## Supplementary Data 4 for "Gradual evolution of allopolyploidy in *Arabidopsis suecica*" (part 22 of 100)

```
Asue_scaffold3	AUGUSTUS	gene	1911320	1922723	.	+	.	ID=AsAtg9713
Asue_scaffold3	AUGUSTUS	mRNA	1911320	1922723	.	+	.	ID=AsAtg9713.t1;Parent=AsAtg9713
Asue_scaffold3	AUGUSTUS	CDS	1916262	1916955	.	+	0	ID=AsAtg9713.t1.cds;Parent=AsAtg9713.t1
Asue_scaffold3	AUGUSTUS	CDS	1919742	1919866	.	+	2	ID=AsAtg9713.t1.cds;Parent=AsAtg9713.t1
Asue_scaffold3	AUGUSTUS	CDS	1922238	1922507	.	+	0	ID=AsAtg9713.t1.cds;Parent=AsAtg9713.t1
Asue_scaffold3	AUGUSTUS	exon	1916262	1916955	.	+	.	ID=AsAtg9713.t1.exon1;Parent=AsAtg9713.t1
Asue_scaffold3	AUGUSTUS	exon	1919742	1919866	.	+	.	ID=AsAtg9713.t1.exon2;Parent=AsAtg9713.t1
Asue_scaffold3	AUGUSTUS	exon	1922238	1922507	.	+	.	ID=AsAtg9713.t1.exon3;Parent=AsAtg9713.t1
###
# start gene g9714
# protein sequence = [MGKEVDNKFTWVIKNFSSQQSRKIYSDEFFVDGCKWRLLAFPKGNGVEKLSLYLAVAGSEFLPDGWRRHAYIHFSVVN
# QLSDELSQARAYMNVLLSLIKTMCQSTQELSKDDLSDADAALAYLTDAGLNLNWLEEKLEELDCQDSSSRSMGKQINNTFTWVIKNLSTLQGLEVRSK
# IFVVGGCKWRLIAYPEVNDADGYLSLSVYLGVPDCCESLPSGWKRHAKFSLTIVNQLSEGLSQVQETQAWFDENAPGWGFPPMLNLKDVSDKYGGFLV
# NDEVMVAVALGVNMRGSMGNDQADKKKFSWVIKNFSSLQSEKIYSDQFVIDGCRWRLLAFPKGNDTKSDHLSLYLDVAESESLPCGWRRHAQFSFTIV
# NHIPEKCSQRKVDNKFTWVIKNFCSVSPKPIYSDQFLIGGNKWHILAYSKKRDGHQFLCLDLELVDCEFLPSEWRKVVKEHSTHDLSDAEGALAYMKN
# LGFKLDWLEKKLDEVKEIKKKCERVTEMEKELHDLMNKHTNVSKLLEKEKLEIKNASAPDLSFSDVI]
# Evidence for and against this transcript:
# % of transcript supported by hints (any source): 0
# CDS exons: 0/11
# CDS introns: 0/10
# 5'UTR exons and introns: 0/3
# 3'UTR exons and introns: 0/1
# hint groups fully obeyed: 0
# incompatible hint groups: 1
#      P:   1 (TRINITY_GG_69_c1796_g1_i1)
# end gene g9714
Asue_scaffold3	AUGUSTUS	gene	1924860	1935399	.	+	.	ID=AsAtg9714
Asue_scaffold3	AUGUSTUS	mRNA	1924860	1935399	.	+	.	ID=AsAtg9714.t1;Parent=AsAtg9714
Asue_scaffold3	AUGUSTUS	CDS	1925421	1925527	.	+	0	ID=AsAtg9714.t1.cds;Parent=AsAtg9714.t1
Asue_scaffold3	AUGUSTUS	CDS	1925619	1925776	.	+	1	ID=AsAtg9714.t1.cds;Parent=AsAtg9714.t1
Asue_scaffold3	AUGUSTUS	CDS	1927339	1927490	.	+	2	ID=AsAtg9714.t1.cds;Parent=AsAtg9714.t1
Asue_scaffold3	AUGUSTUS	CDS	1928573	1928709	.	+	0	ID=AsAtg9714.t1.cds;Parent=AsAtg9714.t1
Asue_scaffold3	AUGUSTUS	CDS	1928800	1928969	.	+	1	ID=AsAtg9714.t1.cds;Parent=AsAtg9714.t1
Asue_scaffold3	AUGUSTUS	CDS	1929158	1929282	.	+	2	ID=AsAtg9714.t1.cds;Parent=AsAtg9714.t1
Asue_scaffold3	AUGUSTUS	CDS	1931550	1931686	.	+	0	ID=AsAtg9714.t1.cds;Parent=AsAtg9714.t1
Asue_scaffold3	AUGUSTUS	CDS	1931841	1932004	.	+	1	ID=AsAtg9714.t1.cds;Parent=AsAtg9714.t1
Asue_scaffold3	AUGUSTUS	CDS	1933904	1933997	.	+	2	ID=AsAtg9714.t1.cds;Parent=AsAtg9714.t1
Asue_scaffold3	AUGUSTUS	CDS	1934088	1934196	.	+	1	ID=AsAtg9714.t1.cds;Parent=AsAtg9714.t1
Asue_scaffold3	AUGUSTUS	CDS	1934928	1935188	.	+	0	ID=AsAtg9714.t1.cds;Parent=AsAtg9714.t1
Asue_scaffold3	AUGUSTUS	exon	1925421	1925527	.	+	.	ID=AsAtg9714.t1.exon1;Parent=AsAtg9714.t1
Asue_scaffold3	AUGUSTUS	exon	1925619	1925776	.	+	.	ID=AsAtg9714.t1.exon2;Parent=AsAtg9714.t1
Asue_scaffold3	AUGUSTUS	exon	1927339	1927490	.	+	.	ID=AsAtg9714.t1.exon3;Parent=AsAtg9714.t1
Asue_scaffold3	AUGUSTUS	exon	1928573	1928709	.	+	.	ID=AsAtg9714.t1.exon4;Parent=AsAtg9714.t1
Asue_scaffold3	AUGUSTUS	exon	1928800	1928969	.	+	.	ID=AsAtg9714.t1.exon5;Parent=AsAtg9714.t1
Asue_scaffold3	AUGUSTUS	exon	1929158	1929282	.	+	.	ID=AsAtg9714.t1.exon6;Parent=AsAtg9714.t1
Asue_scaffold3	AUGUSTUS	exon	1931550	1931686	.	+	.	ID=AsAtg9714.t1.exon7;Parent=AsAtg9714.t1
Asue_scaffold3	AUGUSTUS	exon	1931841	1932004	.	+	.	ID=AsAtg9714.t1.exon8;Parent=AsAtg9714.t1
Asue_scaffold3	AUGUSTUS	exon	1933904	1933997	.	+	.	ID=AsAtg9714.t1.exon9;Parent=AsAtg9714.t1
Asue_scaffold3	AUGUSTUS	exon	1934088	1934196	.	+	.	ID=AsAtg9714.t1.exon10;Parent=AsAtg9714.t1
Asue_scaffold3	AUGUSTUS	exon	1934928	1935188	.	+	.	ID=AsAtg9714.t1.exon11;Parent=AsAtg9714.t1
###
# start gene g9715
# protein sequence = [MTSSSSSSGSPCGACKFLRRKCAKGCVFAPYFCHEQGASHFAAIHKVFGASNASKLLSHLPISDRCEAAITISYEAQA
# RLQDPIYGCVSHIFALQQQVVNLQAELEILKQQAAQSMIFADSPTSENPNSYYGDTTKAPXXXXXXXXXXXXXXTHLVYQTGSSGTVQHGDATESSYH
# NETSSGMGEFSIYSDLEQHLNTFNQDHLKELQSANFGYISFS]
# Evidence for and against this transcript:
# % of transcript supported by hints (any source): 60
# CDS exons: 2/2
#      P:   2 
# CDS introns: 1/1
#      P:   1 
# 5'UTR exons and introns: 0/1
# 3'UTR exons and introns: 0/1
# hint groups fully obeyed: 0
# incompatible hint groups: 1
#      P:   1 (AT3G58190.1)
# end gene g9715
Asue_scaffold3	AUGUSTUS	gene	1954162	1955189	.	+	.	ID=AsAtg9715
Asue_scaffold3	AUGUSTUS	mRNA	1954162	1955189	.	+	.	ID=AsAtg9715.t1;Parent=AsAtg9715
Asue_scaffold3	AUGUSTUS	CDS	1954250	1954540	.	+	0	ID=AsAtg9715.t1.cds;Parent=AsAtg9715.t1
Asue_scaffold3	AUGUSTUS	CDS	1954657	1955022	.	+	0	ID=AsAtg9715.t1.cds;Parent=AsAtg9715.t1
Asue_scaffold3	AUGUSTUS	exon	1954250	1954540	.	+	.	ID=AsAtg9715.t1.exon1;Parent=AsAtg9715.t1
Asue_scaffold3	AUGUSTUS	exon	1954657	1955022	.	+	.	ID=AsAtg9715.t1.exon2;Parent=AsAtg9715.t1
###
# start gene g9716
# protein sequence = [MESNGSVSSMVNLEKFLCERLVDQSQPISERFRALFSLRNLKGPGPRNALILASRDSSNLLAHEAAFALGQMQDAEAI
# PALESVLNDMSLHPIVRHELTEALGAIGLAGNVNILKKSLSSDPAQEVRETCELALKRIEDMSNVDAENQSSTTEKSPFMSVDPAGPAASFSSVHQLR
# QVLLDETKGMYERYAALFALRNHGGEEAVSAIVDSLSASSALLRHEVAYVLGQLQSKTALATLSKVLRDVNEHPMVRHEAAEALGSIADEQSIALLEE
# FSKDPEPIVAQSCEVALSMLEFENSGKSFEFFFTQDPLVH]
# Evidence for and against this transcript:
# % of transcript supported by hints (any source): 86.7
# CDS exons: 7/7
#      P:   7 
# CDS introns: 6/6
#      E:   5 
#      P:   6 
# 5'UTR exons and introns: 0/1
# 3'UTR exons and introns: 0/1
# hint groups fully obeyed: 14
#      E:   5 
#      P:   9 
# incompatible hint groups: 6
#      P:   6 (AT3G58180.1,TRINITY_GG_69_c46_g1_i1)
# end gene g9716
Asue_scaffold3	AUGUSTUS	gene	1957511	1959597	.	-	.	ID=AsAtg9716
Asue_scaffold3	AUGUSTUS	mRNA	1957511	1959597	.	-	.	ID=AsAtg9716.t1;Parent=AsAtg9716
Asue_scaffold3	AUGUSTUS	CDS	1957758	1957790	.	-	0	ID=AsAtg9716.t1.cds;Parent=AsAtg9716.t1
Asue_scaffold3	AUGUSTUS	CDS	1957874	1957992	.	-	2	ID=AsAtg9716.t1.cds;Parent=AsAtg9716.t1
Asue_scaffold3	AUGUSTUS	CDS	1958088	1958214	.	-	0	ID=AsAtg9716.t1.cds;Parent=AsAtg9716.t1
Asue_scaffold3	AUGUSTUS	CDS	1958358	1958496	.	-	1	ID=AsAtg9716.t1.cds;Parent=AsAtg9716.t1
Asue_scaffold3	AUGUSTUS	CDS	1958582	1958813	.	-	2	ID=AsAtg9716.t1.cds;Parent=AsAtg9716.t1
Asue_scaffold3	AUGUSTUS	CDS	1958905	1959042	.	-	2	ID=AsAtg9716.t1.cds;Parent=AsAtg9716.t1
Asue_scaffold3	AUGUSTUS	CDS	1959394	1959550	.	-	0	ID=AsAtg9716.t1.cds;Parent=AsAtg9716.t1
Asue_scaffold3	AUGUSTUS	exon	1957758	1957790	.	-	.	ID=AsAtg9716.t1.exon1;Parent=AsAtg9716.t1
Asue_scaffold3	AUGUSTUS	exon	1957874	1957992	.	-	.	ID=AsAtg9716.t1.exon2;Parent=AsAtg9716.t1
Asue_scaffold3	AUGUSTUS	exon	1958088	1958214	.	-	.	ID=AsAtg9716.t1.exon3;Parent=AsAtg9716.t1
Asue_scaffold3	AUGUSTUS	exon	1958358	1958496	.	-	.	ID=AsAtg9716.t1.exon4;Parent=AsAtg9716.t1
Asue_scaffold3	AUGUSTUS	exon	1958582	1958813	.	-	.	ID=AsAtg9716.t1.exon5;Parent=AsAtg9716.t1
Asue_scaffold3	AUGUSTUS	exon	1958905	1959042	.	-	.	ID=AsAtg9716.t1.exon6;Parent=AsAtg9716.t1
Asue_scaffold3	AUGUSTUS	exon	1959394	1959550	.	-	.	ID=AsAtg9716.t1.exon7;Parent=AsAtg9716.t1
###
# start gene g9717
# protein sequence = [MNPRREPRGGRSSLFDGIEEGGIRAASSYSHEINEHENERALEGLQDRVILLKRLSGDINEEVDTHNRMLDRMGNDMD
# SSRGFLSGTMDRFKTVFETKSSRRMLTLVASFVGLFLVIYYLTR]
# Evidence for and against this transcript:
# % of transcript supported by hints (any source): 36.4
# CDS exons: 0/5
# CDS introns: 4/4
#      E:   4 
# 5'UTR exons and introns: 0/1
# 3'UTR exons and introns: 0/1
# hint groups fully obeyed: 4
#      E:   4 
# incompatible hint groups: 0
# end gene g9717
Asue_scaffold3	AUGUSTUS	gene	1959852	1961348	.	+	.	ID=AsAtg9717
Asue_scaffold3	AUGUSTUS	mRNA	1959852	1961348	.	+	.	ID=AsAtg9717.t1;Parent=AsAtg9717
Asue_scaffold3	AUGUSTUS	CDS	1959964	1959977	.	+	0	ID=AsAtg9717.t1.cds;Parent=AsAtg9717.t1
Asue_scaffold3	AUGUSTUS	CDS	1960252	1960399	.	+	1	ID=AsAtg9717.t1.cds;Parent=AsAtg9717.t1
Asue_scaffold3	AUGUSTUS	CDS	1960678	1960734	.	+	0	ID=AsAtg9717.t1.cds;Parent=AsAtg9717.t1
Asue_scaffold3	AUGUSTUS	CDS	1960824	1960883	.	+	0	ID=AsAtg9717.t1.cds;Parent=AsAtg9717.t1
Asue_scaffold3	AUGUSTUS	CDS	1961018	1961107	.	+	0	ID=AsAtg9717.t1.cds;Parent=AsAtg9717.t1
Asue_scaffold3	AUGUSTUS	exon	1959964	1959977	.	+	.	ID=AsAtg9717.t1.exon1;Parent=AsAtg9717.t1
Asue_scaffold3	AUGUSTUS	exon	1960252	1960399	.	+	.	ID=AsAtg9717.t1.exon2;Parent=AsAtg9717.t1
Asue_scaffold3	AUGUSTUS	exon	1960678	1960734	.	+	.	ID=AsAtg9717.t1.exon3;Parent=AsAtg9717.t1
Asue_scaffold3	AUGUSTUS	exon	1960824	1960883	.	+	.	ID=AsAtg9717.t1.exon4;Parent=AsAtg9717.t1
Asue_scaffold3	AUGUSTUS	exon	1961018	1961107	.	+	.	ID=AsAtg9717.t1.exon5;Parent=AsAtg9717.t1
###
# start gene g9718
# protein sequence = [MLIKSLFHILGNIARKISKEMRREEAAIKIQKNLRRQIAKKDYGKTKSSALTLQSGVRTMAARHEFRYKLTTRAATVI
# QAYWRGYSAISDYKKLKRVSLLCKSNLRGRIARKQLGQSKQADRKEETEKERKVELSNRAEEAVDMSFVLHSEQSDDAESGHGRKAKLSIESEDGLDK
# SSVLHSEQSDDEELGHERKTKLSIESEDGHSDQSDDEEIEHERKTKHCIQAEDGIEKSYVMHSDQSDDEEIGHKRKTKHSIQAEDGIEKSFVVHSDQS
# DDEEIGHERKTKHAIQVEDGIQKSFVTCSEKPYNTFSVVSQITSPIRDTEIESLTAEVEMLKSILRSPSMSASTMASAPVVRDDLADSSENSEASSSD
# SDFTFPAPSPSSDNFSTFNPNQLQVIVQDLSTTEAKGTESYDSDKEGGFEDYF]
# Evidence for and against this transcript:
# % of transcript supported by hints (any source): 45.5
# CDS exons: 3/5
#      P:   3 
# CDS introns: 2/4
#      E:   1 
#      P:   2 
# 5'UTR exons and introns: 0/1
# 3'UTR exons and introns: 0/1
# hint groups fully obeyed: 1
#      E:   1 
# incompatible hint groups: 1
#      P:   1 (TRINITY_GG_69_c1872_g1_i1)
# end gene g9718
Asue_scaffold3	AUGUSTUS	gene	1961618	1964227	.	-	.	ID=AsAtg9718
Asue_scaffold3	AUGUSTUS	mRNA	1961618	1964227	.	-	.	ID=AsAtg9718.t1;Parent=AsAtg9718
Asue_scaffold3	AUGUSTUS	CDS	1961862	1961914	.	-	2	ID=AsAtg9718.t1.cds;Parent=AsAtg9718.t1
Asue_scaffold3	AUGUSTUS	CDS	1962112	1962328	.	-	0	ID=AsAtg9718.t1.cds;Parent=AsAtg9718.t1
Asue_scaffold3	AUGUSTUS	CDS	1962773	1963423	.	-	0	ID=AsAtg9718.t1.cds;Parent=AsAtg9718.t1
Asue_scaffold3	AUGUSTUS	CDS	1963543	1963662	.	-	0	ID=AsAtg9718.t1.cds;Parent=AsAtg9718.t1
Asue_scaffold3	AUGUSTUS	CDS	1963762	1963998	.	-	0	ID=AsAtg9718.t1.cds;Parent=AsAtg9718.t1
Asue_scaffold3	AUGUSTUS	exon	1961862	1961914	.	-	.	ID=AsAtg9718.t1.exon1;Parent=AsAtg9718.t1
Asue_scaffold3	AUGUSTUS	exon	1962112	1962328	.	-	.	ID=AsAtg9718.t1.exon2;Parent=AsAtg9718.t1
Asue_scaffold3	AUGUSTUS	exon	1962773	1963423	.	-	.	ID=AsAtg9718.t1.exon3;Parent=AsAtg9718.t1
Asue_scaffold3	AUGUSTUS	exon	1963543	1963662	.	-	.	ID=AsAtg9718.t1.exon4;Parent=AsAtg9718.t1
Asue_scaffold3	AUGUSTUS	exon	1963762	1963998	.	-	.	ID=AsAtg9718.t1.exon5;Parent=AsAtg9718.t1
###
# start gene g9719
# protein sequence = [MSQPKSLVQQTMVLPLLKLGTLALRTICKPIANQLKKEAGVNSKFRQFIINIAQANHRFTTKLQRRASGRITDAVIRP
# LNEERAVQAAADLLGELFAFTVAGAALVYEVQRNARGEAKKEEKRQQELAEFRRKHEKMENEIEEMKQRCCLLHEELSKPINEQPSKPLNEEVSKPRG
# LAWLYNYMCYQNAAEKIK]
# Evidence for and against this transcript:
# % of transcript supported by hints (any source): 77.8
# CDS exons: 4/4
#      P:   4 
# CDS introns: 3/3
#      P:   3 
# 5'UTR exons and introns: 0/1
# 3'UTR exons and introns: 0/1
# hint groups fully obeyed: 0
# incompatible hint groups: 2
#      P:   2 (TRINITY_GG_69_c2430_g1_i1,AT3G58150.1)
# end gene g9719
Asue_scaffold3	AUGUSTUS	gene	1969102	1971029	.	+	.	ID=AsAtg9719
Asue_scaffold3	AUGUSTUS	mRNA	1969102	1971029	.	+	.	ID=AsAtg9719.t1;Parent=AsAtg9719
Asue_scaffold3	AUGUSTUS	CDS	1969667	1969828	.	+	0	ID=AsAtg9719.t1.cds;Parent=AsAtg9719.t1
Asue_scaffold3	AUGUSTUS	CDS	1970025	1970159	.	+	0	ID=AsAtg9719.t1.cds;Parent=AsAtg9719.t1
Asue_scaffold3	AUGUSTUS	CDS	1970385	1970471	.	+	0	ID=AsAtg9719.t1.cds;Parent=AsAtg9719.t1
Asue_scaffold3	AUGUSTUS	CDS	1970592	1970792	.	+	0	ID=AsAtg9719.t1.cds;Parent=AsAtg9719.t1
Asue_scaffold3	AUGUSTUS	exon	1969667	1969828	.	+	.	ID=AsAtg9719.t1.exon1;Parent=AsAtg9719.t1
Asue_scaffold3	AUGUSTUS	exon	1970025	1970159	.	+	.	ID=AsAtg9719.t1.exon2;Parent=AsAtg9719.t1
Asue_scaffold3	AUGUSTUS	exon	1970385	1970471	.	+	.	ID=AsAtg9719.t1.exon3;Parent=AsAtg9719.t1
Asue_scaffold3	AUGUSTUS	exon	1970592	1970792	.	+	.	ID=AsAtg9719.t1.exon4;Parent=AsAtg9719.t1
###
# start gene g9720
# protein sequence = [MTVFSVQSTIFSRASVALLSSNGFKRFSFVSSFSSSAAYSPPKMRKRRYPIVSAVDIGGVAIARNDVVREDDPTNNVP
# DSIFSKLGMQLHRRDKHPIGILKNAIYDYFDSNYSNKFEKFEDLSPIVTTKQNFDDVLVPADHVSRSLNDTYYVDSQTVLRCHTSAHQAELLRKGHSR
# FLVTGDVYRRDSIDSTHYPVFHQMEGFCVFSPEDWNGSGKDSTLYAAEDLKKCLEGLARHLFGSVEMRWVDTYFPFTNPSFELEIYFKEDWLEVLGCG
# VTEQVILKQSGLENNVAWAFGLGLERLAMVLFDIPDIRFFWSSDERFTSQFGKGELGVKFKPYSKYPPCYKDISFWISDLFTENNFCEVVRGIAGDLV
# EEVKLIDQFTNKKKGLTSHCYRIVFRSMERSLTDEEVNDLQSKVRDEVQKKLNVELR]
# Evidence for and against this transcript:
# % of transcript supported by hints (any source): 90.5
# CDS exons: 10/10
#      P:  10 
# CDS introns: 9/9
#      E:   9 
#      P:   9 
# 5'UTR exons and introns: 0/1
# 3'UTR exons and introns: 0/1
# hint groups fully obeyed: 20
#      E:   9 
#      P:  11 
# incompatible hint groups: 10
#      P:  10 (TRINITY_GG_69_c322_g1_i1,AT3G58140.1)
# end gene g9720
Asue_scaffold3	AUGUSTUS	gene	1971242	1973917	.	+	.	ID=AsAtg9720
Asue_scaffold3	AUGUSTUS	mRNA	1971242	1973917	.	+	.	ID=AsAtg9720.t1;Parent=AsAtg9720
Asue_scaffold3	AUGUSTUS	CDS	1971353	1971548	.	+	0	ID=AsAtg9720.t1.cds;Parent=AsAtg9720.t1
Asue_scaffold3	AUGUSTUS	CDS	1971656	1971849	.	+	2	ID=AsAtg9720.t1.cds;Parent=AsAtg9720.t1
Asue_scaffold3	AUGUSTUS	CDS	1971933	1972139	.	+	0	ID=AsAtg9720.t1.cds;Parent=AsAtg9720.t1
Asue_scaffold3	AUGUSTUS	CDS	1972225	1972342	.	+	0	ID=AsAtg9720.t1.cds;Parent=AsAtg9720.t1
Asue_scaffold3	AUGUSTUS	CDS	1972507	1972583	.	+	2	ID=AsAtg9720.t1.cds;Parent=AsAtg9720.t1
Asue_scaffold3	AUGUSTUS	CDS	1972760	1972939	.	+	0	ID=AsAtg9720.t1.cds;Parent=AsAtg9720.t1
Asue_scaffold3	AUGUSTUS	CDS	1973040	1973084	.	+	0	ID=AsAtg9720.t1.cds;Parent=AsAtg9720.t1
Asue_scaffold3	AUGUSTUS	CDS	1973186	1973290	.	+	0	ID=AsAtg9720.t1.cds;Parent=AsAtg9720.t1
Asue_scaffold3	AUGUSTUS	CDS	1973424	1973540	.	+	0	ID=AsAtg9720.t1.cds;Parent=AsAtg9720.t1
Asue_scaffold3	AUGUSTUS	CDS	1973701	1973751	.	+	0	ID=AsAtg9720.t1.cds;Parent=AsAtg9720.t1
Asue_scaffold3	AUGUSTUS	exon	1971353	1971548	.	+	.	ID=AsAtg9720.t1.exon1;Parent=AsAtg9720.t1
Asue_scaffold3	AUGUSTUS	exon	1971656	1971849	.	+	.	ID=AsAtg9720.t1.exon2;Parent=AsAtg9720.t1
Asue_scaffold3	AUGUSTUS	exon	1971933	1972139	.	+	.	ID=AsAtg9720.t1.exon3;Parent=AsAtg9720.t1
Asue_scaffold3	AUGUSTUS	exon	1972225	1972342	.	+	.	ID=AsAtg9720.t1.exon4;Parent=AsAtg9720.t1
Asue_scaffold3	AUGUSTUS	exon	1972507	1972583	.	+	.	ID=AsAtg9720.t1.exon5;Parent=AsAtg9720.t1
Asue_scaffold3	AUGUSTUS	exon	1972760	1972939	.	+	.	ID=AsAtg9720.t1.exon6;Parent=AsAtg9720.t1
Asue_scaffold3	AUGUSTUS	exon	1973040	1973084	.	+	.	ID=AsAtg9720.t1.exon7;Parent=AsAtg9720.t1
Asue_scaffold3	AUGUSTUS	exon	1973186	1973290	.	+	.	ID=AsAtg9720.t1.exon8;Parent=AsAtg9720.t1
Asue_scaffold3	AUGUSTUS	exon	1973424	1973540	.	+	.	ID=AsAtg9720.t1.exon9;Parent=AsAtg9720.t1
Asue_scaffold3	AUGUSTUS	exon	1973701	1973751	.	+	.	ID=AsAtg9720.t1.exon10;Parent=AsAtg9720.t1
###
# start gene g9721
# protein sequence = [MAWLVVSVSLIVIWLASFCKIFFRATSISGAAILDDGKTPQKKNVLFVIAHPDDESMFFSPTINYLTSNACNLHMLCL
# STGNADGMGSIRNNELHRACAVLKVPLQQLKILNHPNLQDGFGQLWSHDLLTEIIEEEVTKHDIHTIITFDNYGVSGHCNHRDVHRGVLKFLQTNSGR
# NVKAWELVSLNIFRKYCGPVDIWLSILSAKIHPSKVIIINEQPWKSFKAMAQHLSQWVWFRKLFISFSSYTYANTLSRINP]
# Evidence for and against this transcript:
# % of transcript supported by hints (any source): 30.4
# CDS exons: 0/10
# CDS introns: 7/9
#      E:   7 
# 5'UTR exons and introns: 0/3
# 3'UTR exons and introns: 0/1
# hint groups fully obeyed: 7
#      E:   7 
# incompatible hint groups: 0
# end gene g9721
Asue_scaffold3	AUGUSTUS	gene	1973962	1978597	.	-	.	ID=AsAtg9721
Asue_scaffold3	AUGUSTUS	mRNA	1973962	1978597	.	-	.	ID=AsAtg9721.t1;Parent=AsAtg9721
Asue_scaffold3	AUGUSTUS	CDS	1974085	1974154	.	-	1	ID=AsAtg9721.t1.cds;Parent=AsAtg9721.t1
Asue_scaffold3	AUGUSTUS	CDS	1974267	1974421	.	-	0	ID=AsAtg9721.t1.cds;Parent=AsAtg9721.t1
Asue_scaffold3	AUGUSTUS	CDS	1974504	1974552	.	-	1	ID=AsAtg9721.t1.cds;Parent=AsAtg9721.t1
Asue_scaffold3	AUGUSTUS	CDS	1974627	1974694	.	-	0	ID=AsAtg9721.t1.cds;Parent=AsAtg9721.t1
Asue_scaffold3	AUGUSTUS	CDS	1974788	1974868	.	-	0	ID=AsAtg9721.t1.cds;Parent=AsAtg9721.t1
Asue_scaffold3	AUGUSTUS	CDS	1974942	1974986	.	-	0	ID=AsAtg9721.t1.cds;Parent=AsAtg9721.t1
Asue_scaffold3	AUGUSTUS	CDS	1975086	1975150	.	-	2	ID=AsAtg9721.t1.cds;Parent=AsAtg9721.t1
Asue_scaffold3	AUGUSTUS	CDS	1975323	1975393	.	-	1	ID=AsAtg9721.t1.cds;Parent=AsAtg9721.t1
Asue_scaffold3	AUGUSTUS	CDS	1975517	1975577	.	-	2	ID=AsAtg9721.t1.cds;Parent=AsAtg9721.t1
Asue_scaffold3	AUGUSTUS	CDS	1975685	1975793	.	-	0	ID=AsAtg9721.t1.cds;Parent=AsAtg9721.t1
Asue_scaffold3	AUGUSTUS	exon	1974085	1974154	.	-	.	ID=AsAtg9721.t1.exon1;Parent=AsAtg9721.t1
Asue_scaffold3	AUGUSTUS	exon	1974267	1974421	.	-	.	ID=AsAtg9721.t1.exon2;Parent=AsAtg9721.t1
Asue_scaffold3	AUGUSTUS	exon	1974504	1974552	.	-	.	ID=AsAtg9721.t1.exon3;Parent=AsAtg9721.t1
Asue_scaffold3	AUGUSTUS	exon	1974627	1974694	.	-	.	ID=AsAtg9721.t1.exon4;Parent=AsAtg9721.t1
Asue_scaffold3	AUGUSTUS	exon	1974788	1974868	.	-	.	ID=AsAtg9721.t1.exon5;Parent=AsAtg9721.t1
Asue_scaffold3	AUGUSTUS	exon	1974942	1974986	.	-	.	ID=AsAtg9721.t1.exon6;Parent=AsAtg9721.t1
Asue_scaffold3	AUGUSTUS	exon	1975086	1975150	.	-	.	ID=AsAtg9721.t1.exon7;Parent=AsAtg9721.t1
Asue_scaffold3	AUGUSTUS	exon	1975323	1975393	.	-	.	ID=AsAtg9721.t1.exon8;Parent=AsAtg9721.t1
Asue_scaffold3	AUGUSTUS	exon	1975517	1975577	.	-	.	ID=AsAtg9721.t1.exon9;Parent=AsAtg9721.t1
Asue_scaffold3	AUGUSTUS	exon	1975685	1975793	.	-	.	ID=AsAtg9721.t1.exon10;Parent=AsAtg9721.t1
###
# start gene g9722
# protein sequence = [MAQLPPKIPTMTTPNWPDFSSQKLPSIAATAAAAATAGPQQQNPSWMDEFLDFSATRRGTHRRSISDSIAFLEPPSSG
# VGNHHFDRFDDEQFMSMFNDDVHNNNHNHHHHHSINGNVGPTRSSSNTSTPSDHNSLSDDDNNKEAPPSDHDHHMDNNVANQNNAAGNNYNESDEVQS
# QCKTEPQDGPSANQNSGGSSGNRIHDPKRVKRILANRQSAQRSRVRKLQYISELERSVTSLQTEVSVLSPRVAFLDHQRLLLNVDNSAIKQRIAALAQ
# DKIFKDAHQEALKREIERLRQVYHQQSLKKMENNVSDQSPADIKPSVEKEQLLNV]
# Evidence for and against this transcript:
# % of transcript supported by hints (any source): 77.8
# CDS exons: 4/4
#      P:   4 
# CDS introns: 3/3
#      E:   3 
#      P:   3 
# 5'UTR exons and introns: 0/1
# 3'UTR exons and introns: 0/1
# hint groups fully obeyed: 7
#      E:   3 
#      P:   4 
# incompatible hint groups: 6
#      P:   6 (AT3G58120.1)
# end gene g9722
Asue_scaffold3	AUGUSTUS	gene	1980472	1982539	.	+	.	ID=AsAtg9722
Asue_scaffold3	AUGUSTUS	mRNA	1980472	1982539	.	+	.	ID=AsAtg9722.t1;Parent=AsAtg9722
Asue_scaffold3	AUGUSTUS	CDS	1980662	1981284	.	+	0	ID=AsAtg9722.t1.cds;Parent=AsAtg9722.t1
Asue_scaffold3	AUGUSTUS	CDS	1981452	1981542	.	+	1	ID=AsAtg9722.t1.cds;Parent=AsAtg9722.t1
Asue_scaffold3	AUGUSTUS	CDS	1981648	1981774	.	+	0	ID=AsAtg9722.t1.cds;Parent=AsAtg9722.t1
Asue_scaffold3	AUGUSTUS	CDS	1982302	1982450	.	+	2	ID=AsAtg9722.t1.cds;Parent=AsAtg9722.t1
Asue_scaffold3	AUGUSTUS	exon	1980662	1981284	.	+	.	ID=AsAtg9722.t1.exon1;Parent=AsAtg9722.t1
Asue_scaffold3	AUGUSTUS	exon	1981452	1981542	.	+	.	ID=AsAtg9722.t1.exon2;Parent=AsAtg9722.t1
Asue_scaffold3	AUGUSTUS	exon	1981648	1981774	.	+	.	ID=AsAtg9722.t1.exon3;Parent=AsAtg9722.t1
Asue_scaffold3	AUGUSTUS	exon	1982302	1982450	.	+	.	ID=AsAtg9722.t1.exon4;Parent=AsAtg9722.t1
###
# start gene g9723
# protein sequence = [MASSPPSDPTDRDAETLSQNPSLIEKPSVVEQGSLSVENVAEKALNLESTQDEETQNLQDLEESDGRDQQLEASLEES
# RNEEDDMDTTQAVSSSYYRRGGGPKRKKGNQKKRKQLEKSKEKLEVLLKTLKPIAFAPCKTLDFARHEKLLKTLGLWDFVHLEFDQNIREDLVANLVA
# YYNSERRCSYVNGARINVSRPDLARALKLPMKKDFVVTEEERELLENDESVRFIDEIVSTCVLLQRDDMWIMPVEIVEWTRDIKQKHLEKLDWPKLLW
# FMVEKELKAEPPLGDCFFASHLQLLIKSQKEDLLKEKCKXXXXXXXXXXXXXXXEVDFLVKSPKEDCLEVKEEDVGAADSRKDDGAVDLKEDKYVEEH
# MLELNLGQETVSEMVSGEERGPVEGQPMDVEENKKEEDERWAWNGDSHAGSHFLRRCNHSSAREGDEDNHIEGSMEMGEDEPIEDVEEEETEEDTEKH
# EGGFPFFPNGDSLQGVGQGNLMLGDASPLGYNSGLQIHGNSIGGDFLASRGEMHMAMGSGSSSLFGNGNNKREIEHENGITYHSHNPINKRLRTEEPS
# WDEKPPPVDMCLDQMAYWAEKARLSFAEKDREREQSVINQQYLMNELQSKTAMIQELERTKFEEQQRKDIMIYKLESELRMMTSVVEGYRKALKITQK
# ASREHRKRCPLRDDKQVYMDVKGSGGLVLSTTEIEKLRLKQEEEDRMQRVLAKRQIDDFEHNWLNKFEEHMEAVELLNERLIENEDEVKILRETLSES
# KNIETSEVAAAMEETATEET]
# Evidence for and against this transcript:
# % of transcript supported by hints (any source): 40
# CDS exons: 1/1
#      P:   1 
# CDS introns: 0/0
# 5'UTR exons and introns: 0/1
# 3'UTR exons and introns: 1/3
#      E:   1 
# hint groups fully obeyed: 1
#      E:   1 
# incompatible hint groups: 5
#      P:   5 (AT3G58110.2,AT3G58110.1,TRINITY_GG_69_c260_g1_i1)
# end gene g9723
Asue_scaffold3	AUGUSTUS	gene	1983878	1987067	.	-	.	ID=AsAtg9723
Asue_scaffold3	AUGUSTUS	mRNA	1983878	1987067	.	-	.	ID=AsAtg9723.t1;Parent=AsAtg9723
Asue_scaffold3	AUGUSTUS	CDS	1984611	1986965	.	-	0	ID=AsAtg9723.t1.cds;Parent=AsAtg9723.t1
Asue_scaffold3	AUGUSTUS	exon	1984611	1986965	.	-	.	ID=AsAtg9723.t1.exon1;Parent=AsAtg9723.t1
###
# start gene g9724
# protein sequence = [MEDTGSIKQEAQSHPPGIFEIPGEPAVVINGVPDEPQTDCMIAKDEPISSGTVGSGEWLEGREVRKFFLGRYYSGTVT
# KFDKQSGWYRVEYEDGDSEDLDWSELEEVLLPLDTKNSNTNAQSEYGEAGQRVNVKAPYPGHKPEKLVTTTVKAPYPGHKPEKLIPLVDDILTVGPEI
# TSEEVGRAQGIFASADQNNFGLLMAFNFVFTKGEFSGSTVSMYGRNPIFSKVREMPIIGGTGAFRFGRGYAQAKTFTFNTTSGNAVVKYNVYIWH]
# Evidence for and against this transcript:
# % of transcript supported by hints (any source): 77.8
# CDS exons: 4/4
#      P:   4 
# CDS introns: 3/3
#      E:   1 
#      P:   3 
# 5'UTR exons and introns: 0/1
# 3'UTR exons and introns: 0/1
# hint groups fully obeyed: 1
#      E:   1 
# incompatible hint groups: 3
#      P:   3 (TRINITY_GG_69_c2179_g1_i1,TRINITY_GG_69_c1785_g1_i1,AT3G58090.1)
# end gene g9724
Asue_scaffold3	AUGUSTUS	gene	1989742	1991428	.	+	.	ID=AsAtg9724
Asue_scaffold3	AUGUSTUS	mRNA	1989742	1991428	.	+	.	ID=AsAtg9724.t1;Parent=AsAtg9724
Asue_scaffold3	AUGUSTUS	CDS	1989835	1990170	.	+	0	ID=AsAtg9724.t1.cds;Parent=AsAtg9724.t1
Asue_scaffold3	AUGUSTUS	CDS	1990261	1990315	.	+	0	ID=AsAtg9724.t1.cds;Parent=AsAtg9724.t1
Asue_scaffold3	AUGUSTUS	CDS	1990728	1990829	.	+	2	ID=AsAtg9724.t1.cds;Parent=AsAtg9724.t1
Asue_scaffold3	AUGUSTUS	CDS	1990939	1991261	.	+	2	ID=AsAtg9724.t1.cds;Parent=AsAtg9724.t1
Asue_scaffold3	AUGUSTUS	exon	1989835	1990170	.	+	.	ID=AsAtg9724.t1.exon1;Parent=AsAtg9724.t1
Asue_scaffold3	AUGUSTUS	exon	1990261	1990315	.	+	.	ID=AsAtg9724.t1.exon2;Parent=AsAtg9724.t1
Asue_scaffold3	AUGUSTUS	exon	1990728	1990829	.	+	.	ID=AsAtg9724.t1.exon3;Parent=AsAtg9724.t1
Asue_scaffold3	AUGUSTUS	exon	1990939	1991261	.	+	.	ID=AsAtg9724.t1.exon4;Parent=AsAtg9724.t1
###
# start gene g9725
# protein sequence = [MDEATGETETQDFMNVESFSQLPFIRRPKDKNPKPIRVFGKDFTGRDFSITTGQEDYTDPYQTKNXXXXXXXXQTGDN
# STDNNSISHNRRFXXXXXXXXXXXXXXXXXXXXXXXXXXXXXXXXXXXXXXXXXXXXXXXXXXXSWTNGPLTAARSYGGFSSGPKPSGYYTRPSYGSQ
# LGLWRLPPRVQGVYNSNAAFTSNGSSSSSNSTLPLLTRSQTQLSSQVGGSAAQNRMSSYGYGLSPNVQDHVSLDLHL]
# Evidence for and against this transcript:
# % of transcript supported by hints (any source): 0
# CDS exons: 0/1
# CDS introns: 0/0
# 5'UTR exons and introns: 0/1
# 3'UTR exons and introns: 0/1
# hint groups fully obeyed: 0
# incompatible hint groups: 0
# end gene g9725
Asue_scaffold3	AUGUSTUS	gene	1996102	1997145	.	+	.	ID=AsAtg9725
Asue_scaffold3	AUGUSTUS	mRNA	1996102	1997145	.	+	.	ID=AsAtg9725.t1;Parent=AsAtg9725
Asue_scaffold3	AUGUSTUS	CDS	1996153	1996914	.	+	0	ID=AsAtg9725.t1.cds;Parent=AsAtg9725.t1
Asue_scaffold3	AUGUSTUS	exon	1996153	1996914	.	+	.	ID=AsAtg9725.t1.exon1;Parent=AsAtg9725.t1
###
# start gene g9726
# protein sequence = [MEVNYCPETPLLSSNDHEAIDHKPKLTGMVSSMKSNFFADLPQKLRSKIDPENPLHLDVSKAAGLKEDEKEYYERQLA
# TLKSFEEVESFLARSDEYTIXXXXXXXXRAERAAQELAMQISNWANIFLLALKIYATVKSGSIAIAASTLDSLLDLMAGGILWFTHLSMKNVNIYKYP
# IGKLRVQPVGIIIFAAVMATLGFQVLLVAAEQLISNEPSEKMNHVQLIWLYSIMLSATAIKLVLWIYCKSSRNHIVRAYAKDHHFDVVTNVLGLVAAV
# LANAFYWWLDPTGAILLAIYTIVNWSGTVMENAVSLIGQSAPPEVLQKLTYLVMRQGGDNIKHVDTVRAYTFGVLYFVEVDIELPEDLPLKEAHAIGE
# SLQIKLEELPEVERAFVHLDFECHHKPEHSVLSTIPNDL]
# Evidence for and against this transcript:
# % of transcript supported by hints (any source): 76.5
# CDS exons: 7/7
#      P:   7 
# CDS introns: 6/6
#      E:   3 
#      P:   6 
# 5'UTR exons and introns: 0/3
# 3'UTR exons and introns: 0/1
# hint groups fully obeyed: 12
#      E:   3 
#      P:   9 
# incompatible hint groups: 6
#      P:   6 (TRINITY_GG_69_c995_g1_i1,AT3G58060.1)
# end gene g9726
Asue_scaffold3	AUGUSTUS	gene	2003872	2006090	.	+	.	ID=AsAtg9726
Asue_scaffold3	AUGUSTUS	mRNA	2003872	2006090	.	+	.	ID=AsAtg9726.t1;Parent=AsAtg9726
Asue_scaffold3	AUGUSTUS	CDS	2004048	2004249	.	+	0	ID=AsAtg9726.t1.cds;Parent=AsAtg9726.t1
Asue_scaffold3	AUGUSTUS	CDS	2004331	2004521	.	+	2	ID=AsAtg9726.t1.cds;Parent=AsAtg9726.t1
Asue_scaffold3	AUGUSTUS	CDS	2004600	2004798	.	+	0	ID=AsAtg9726.t1.cds;Parent=AsAtg9726.t1
Asue_scaffold3	AUGUSTUS	CDS	2004912	2005090	.	+	2	ID=AsAtg9726.t1.cds;Parent=AsAtg9726.t1
Asue_scaffold3	AUGUSTUS	CDS	2005165	2005315	.	+	0	ID=AsAtg9726.t1.cds;Parent=AsAtg9726.t1
Asue_scaffold3	AUGUSTUS	CDS	2005394	2005530	.	+	2	ID=AsAtg9726.t1.cds;Parent=AsAtg9726.t1
Asue_scaffold3	AUGUSTUS	CDS	2005770	2005946	.	+	0	ID=AsAtg9726.t1.cds;Parent=AsAtg9726.t1
Asue_scaffold3	AUGUSTUS	exon	2004048	2004249	.	+	.	ID=AsAtg9726.t1.exon1;Parent=AsAtg9726.t1
Asue_scaffold3	AUGUSTUS	exon	2004331	2004521	.	+	.	ID=AsAtg9726.t1.exon2;Parent=AsAtg9726.t1
Asue_scaffold3	AUGUSTUS	exon	2004600	2004798	.	+	.	ID=AsAtg9726.t1.exon3;Parent=AsAtg9726.t1
Asue_scaffold3	AUGUSTUS	exon	2004912	2005090	.	+	.	ID=AsAtg9726.t1.exon4;Parent=AsAtg9726.t1
Asue_scaffold3	AUGUSTUS	exon	2005165	2005315	.	+	.	ID=AsAtg9726.t1.exon5;Parent=AsAtg9726.t1
Asue_scaffold3	AUGUSTUS	exon	2005394	2005530	.	+	.	ID=AsAtg9726.t1.exon6;Parent=AsAtg9726.t1
Asue_scaffold3	AUGUSTUS	exon	2005770	2005946	.	+	.	ID=AsAtg9726.t1.exon7;Parent=AsAtg9726.t1
###
# start gene g9727
# protein sequence = [MMPGLAQRNNDQYSFGFWSKEIDGVSYNQLQKFWSELSPKARQELLKIDKQTLFEQARKNMYCSRCNGLLLEGFLQIV
# MHGKSLHPEGSLGNSPCNKSGGSKYQYDCNAVVSNGCADEMQDPSVHPWGGLTTTRDGSLTLLDCYLYAKSLKGLQNVFDSAPARERERELLYPDACG
# GGGRGWISQGIASFGRGHGTRETCALHTARLSCDTLVDFWSALSEDTRQSLLRMKEEDFMERLRYRICYHSSYHILNCKMNRHFVVWTIQDVLTKFDS
# KRFCRDCRRNVIREFKELKELKRMRREPRCTTWFCVANTTFQYEVSIDSVKADWRETFSENAGKYHHFEWAIGSGEGKCDILKFENVGMNGRVQVNGL
# NLRGLNSCYITLRAYKLDGRWSEVSAKAHALKGQNCVHGRLVVGDGFVSIKRGESIRRFFEHAEEAEEEEDEDMMDKDGNELDGECSRPQKHAKSPEL
# AREFLLDAATVIFKEQVEKAFREGTARQNAHSIFVCLTLKLLEQHLHVACKEIITLEKQVKLLEEEEKEKREEEERKEKKRSKEREKKLRKKERLKEK
# DKGKEKKNPECSDKDMLLNSSREEEDLPNLYDETNNTINSEESEIETGYADLSPPGSPDVQERQCLDGCPSPRAENHYCDRPDRDIKDLEDENVYFTN
# DHQKPVHQNARYWKEVQSDNALRWSDKRRYSDNASFVSRSEARYRNDRLEVPSRGFNGSNRQLRVNASKTGGLNGIKSHEKFQCCDNRISERFDFSSC
# SCKPSCEYRAKVEPKTAGSRSTREPKTISNSDSALDASKPVFRGNRYTQPDYTRELRLKSKVGVGPNPSTTRDSLHSKQVWEPMEPKKYPRSNSYSEV
# TVRCSTFKAEEIEDAIVAENSSDLLSQCKVTEKLDNIKLKDENSMESGETKNGWHLKDPMMSSTSSSDNCSSCLSEGESNTVSSNNGNTESSSTSDSE
# DASQQSEGRESIVVGTQNDILIPDTTGKSKIPETPIVVTGNNMDNNSNNNMVHGLVDVQPQGGMFPHLLTQNLQYPVFQTASPMGYFHQAPPVSWPTG
# PANGLIPFPHPNPYLYTGPLGYSMNGDPPLCLQYGSPLNHAATPFFNPGPVPVFHPFSKANTEDQAQNLEPPLELNCLAPPETQTVNEDSFSLFHFSG
# PVGLSTGSKSKPAHSKDGILRDVVGNIYTKAKESKEVEEYNLFATGNGLRFSLF]
# Evidence for and against this transcript:
# % of transcript supported by hints (any source): 89.5
# CDS exons: 9/9
#      P:   9 
# CDS introns: 8/8
#      E:   3 
#      P:   8 
# 5'UTR exons and introns: 0/1
# 3'UTR exons and introns: 0/1
# hint groups fully obeyed: 9
#      E:   3 
#      P:   6 
# incompatible hint groups: 10
#      P:  10 (AT3G58050.1,TRINITY_GG_69_c485_g1_i1)
# end gene g9727
Asue_scaffold3	AUGUSTUS	gene	2006314	2011517	.	-	.	ID=AsAtg9727
Asue_scaffold3	AUGUSTUS	mRNA	2006314	2011517	.	-	.	ID=AsAtg9727.t1;Parent=AsAtg9727
Asue_scaffold3	AUGUSTUS	CDS	2006706	2008751	.	-	0	ID=AsAtg9727.t1.cds;Parent=AsAtg9727.t1
Asue_scaffold3	AUGUSTUS	CDS	2008832	2008960	.	-	0	ID=AsAtg9727.t1.cds;Parent=AsAtg9727.t1
Asue_scaffold3	AUGUSTUS	CDS	2009057	2009188	.	-	0	ID=AsAtg9727.t1.cds;Parent=AsAtg9727.t1
Asue_scaffold3	AUGUSTUS	CDS	2009304	2009675	.	-	0	ID=AsAtg9727.t1.cds;Parent=AsAtg9727.t1
Asue_scaffold3	AUGUSTUS	CDS	2009813	2009954	.	-	1	ID=AsAtg9727.t1.cds;Parent=AsAtg9727.t1
Asue_scaffold3	AUGUSTUS	CDS	2010042	2010128	.	-	1	ID=AsAtg9727.t1.cds;Parent=AsAtg9727.t1
Asue_scaffold3	AUGUSTUS	CDS	2010217	2010476	.	-	0	ID=AsAtg9727.t1.cds;Parent=AsAtg9727.t1
Asue_scaffold3	AUGUSTUS	CDS	2010549	2010917	.	-	0	ID=AsAtg9727.t1.cds;Parent=AsAtg9727.t1
Asue_scaffold3	AUGUSTUS	CDS	2011093	2011188	.	-	0	ID=AsAtg9727.t1.cds;Parent=AsAtg9727.t1
Asue_scaffold3	AUGUSTUS	exon	2006706	2008751	.	-	.	ID=AsAtg9727.t1.exon1;Parent=AsAtg9727.t1
Asue_scaffold3	AUGUSTUS	exon	2008832	2008960	.	-	.	ID=AsAtg9727.t1.exon2;Parent=AsAtg9727.t1
Asue_scaffold3	AUGUSTUS	exon	2009057	2009188	.	-	.	ID=AsAtg9727.t1.exon3;Parent=AsAtg9727.t1
Asue_scaffold3	AUGUSTUS	exon	2009304	2009675	.	-	.	ID=AsAtg9727.t1.exon4;Parent=AsAtg9727.t1
Asue_scaffold3	AUGUSTUS	exon	2009813	2009954	.	-	.	ID=AsAtg9727.t1.exon5;Parent=AsAtg9727.t1
Asue_scaffold3	AUGUSTUS	exon	2010042	2010128	.	-	.	ID=AsAtg9727.t1.exon6;Parent=AsAtg9727.t1
Asue_scaffold3	AUGUSTUS	exon	2010217	2010476	.	-	.	ID=AsAtg9727.t1.exon7;Parent=AsAtg9727.t1
Asue_scaffold3	AUGUSTUS	exon	2010549	2010917	.	-	.	ID=AsAtg9727.t1.exon8;Parent=AsAtg9727.t1
Asue_scaffold3	AUGUSTUS	exon	2011093	2011188	.	-	.	ID=AsAtg9727.t1.exon9;Parent=AsAtg9727.t1
###
# start gene g9728
# protein sequence = [MAPGGSALKEVMESNSTGMDYEVKTAKVEVNNNKPTKPGSAGIGKYGIHSNNGVYELLECPVCTNLMYPPIHQCPNGH
# TLCSNCKLRVQNTCPTCRYELGNIRCLALEKVAESLEVPCRYQNLGCHDIFPYYSKLKHEQHCRFRPYTCPYAGSECSVTGDIPTLVVHLKDDHKVDM
# HDGCTFNHRYVKSNPHEVENATWMLTVFNCFGRQFCLHFEAFQLGMAPVYMAFLRFMGDENEAKKFSYSLEVGAHGRKLTWQGIPRSIRDSHRKVRDS
# QDGLIIPRNLALYFSGGDRQELKLRVTGRIWKEE]
# Evidence for and against this transcript:
# % of transcript supported by hints (any source): 66.7
# CDS exons: 3/3
#      P:   3 
# CDS introns: 2/2
#      E:   2 
#      P:   2 
# 5'UTR exons and introns: 1/3
#      E:   1 
# 3'UTR exons and introns: 0/1
# hint groups fully obeyed: 5
#      E:   3 
#      P:   2 
# incompatible hint groups: 5
#      P:   5 (AT3G58040.1,TRINITY_GG_69_c343_g1_i1)
# end gene g9728
Asue_scaffold3	AUGUSTUS	gene	2011681	2015087	.	-	.	ID=AsAtg9728
Asue_scaffold3	AUGUSTUS	mRNA	2011681	2015087	.	-	.	ID=AsAtg9728.t1;Parent=AsAtg9728
Asue_scaffold3	AUGUSTUS	CDS	2012605	2012925	.	-	0	ID=AsAtg9728.t1.cds;Parent=AsAtg9728.t1
Asue_scaffold3	AUGUSTUS	CDS	2013392	2013778	.	-	0	ID=AsAtg9728.t1.cds;Parent=AsAtg9728.t1
Asue_scaffold3	AUGUSTUS	CDS	2013860	2014078	.	-	0	ID=AsAtg9728.t1.cds;Parent=AsAtg9728.t1
Asue_scaffold3	AUGUSTUS	exon	2012605	2012925	.	-	.	ID=AsAtg9728.t1.exon1;Parent=AsAtg9728.t1
Asue_scaffold3	AUGUSTUS	exon	2013392	2013778	.	-	.	ID=AsAtg9728.t1.exon2;Parent=AsAtg9728.t1
Asue_scaffold3	AUGUSTUS	exon	2013860	2014078	.	-	.	ID=AsAtg9728.t1.exon3;Parent=AsAtg9728.t1
###
# start gene g9729
# protein sequence = [MGEELADTMNLDLNLGPGPESDLQPAPNETVNLADWTNDPPERSSEAVTRIRTRHRTRFRQLNLPIPVLSETHTMAIE
# LNQLMGNSVNRAAMQTGEGSERGNEDLKMCENGDGALGDGVLDKKADVEKSSGSDGNFFDCNICLDLSKEPVLTCCGHLYCWPCLYQWLQISDAKECP
# VCKGEVTSKTVTPIYGRGNHKREIEESLDTKVPMRPHARRIESLRNTIQRSPFTIPMEEMIRRIQNRFDRDSTPVPDFSNREASERVNDRANSILNRL
# MTSRGVRSEQNQASAAAAAIVAASEDIDLNPNIAPDLEGESNTRFHPLLIRRQLQSHRVARISTFTSALSSAERLVDAYFRTHPLGRNHQEQNHHAPV
# VVDDRDSFSSIAAVINSESQVDTAVEIDSMALSTSSSRRRNENGSRVSDVDSADSRPPRRRRFT]
# Evidence for and against this transcript:
# % of transcript supported by hints (any source): 42.9
# CDS exons: 1/1
#      P:   1 
# CDS introns: 0/0
# 5'UTR exons and introns: 2/5
#      E:   2 
# 3'UTR exons and introns: 0/1
# hint groups fully obeyed: 2
#      E:   2 
# incompatible hint groups: 4
#      E:   1 
#      P:   3 (AT3G58030.1,TRINITY_GG_69_c447_g1_i1)
# end gene g9729
Asue_scaffold3	AUGUSTUS	gene	2016633	2019647	.	-	.	ID=AsAtg9729
Asue_scaffold3	AUGUSTUS	mRNA	2016633	2019647	.	-	.	ID=AsAtg9729.t1;Parent=AsAtg9729
Asue_scaffold3	AUGUSTUS	CDS	2016850	2018160	.	-	0	ID=AsAtg9729.t1.cds;Parent=AsAtg9729.t1
Asue_scaffold3	AUGUSTUS	exon	2016850	2018160	.	-	.	ID=AsAtg9729.t1.exon1;Parent=AsAtg9729.t1
###
# start gene g9730
# protein sequence = [MMAAIRAAILKPQDYYSHLKTALFHSTPILQRKHQSNSKARSKRFGRKKAKQDLRRNVNAFAQHLFGIWSDGFDYSGK
# HTSWFEKQYSRVSKRNRNGKRHIPQHLDKRCFDFSEVDEGYQIEYFLKTALGGSRGFSWSNTREGGTRSGRYSNNFRKSWGSRYRLDXXXXXXXXXYE
# YSSTGVSDTEPNQESHRQTLGLSSSGPLNLEDVKIAYRACALKWHPDRHHTSTKNEAEEKFKLCTVAYQSLCEKLAMN]
# Evidence for and against this transcript:
# % of transcript supported by hints (any source): 84.6
# CDS exons: 6/6
#      P:   6 
# CDS introns: 5/5
#      E:   3 
#      P:   5 
# 5'UTR exons and introns: 0/1
# 3'UTR exons and introns: 0/1
# hint groups fully obeyed: 3
#      E:   3 
# incompatible hint groups: 1
#      P:   1 (AT3G58020.1)
# end gene g9730
Asue_scaffold3	AUGUSTUS	gene	2022433	2024237	.	-	.	ID=AsAtg9730
Asue_scaffold3	AUGUSTUS	mRNA	2022433	2024237	.	-	.	ID=AsAtg9730.t1;Parent=AsAtg9730
Asue_scaffold3	AUGUSTUS	CDS	2022717	2022791	.	-	0	ID=AsAtg9730.t1.cds;Parent=AsAtg9730.t1
Asue_scaffold3	AUGUSTUS	CDS	2022908	2022962	.	-	1	ID=AsAtg9730.t1.cds;Parent=AsAtg9730.t1
Asue_scaffold3	AUGUSTUS	CDS	2023066	2023378	.	-	2	ID=AsAtg9730.t1.cds;Parent=AsAtg9730.t1
Asue_scaffold3	AUGUSTUS	CDS	2023610	2023730	.	-	0	ID=AsAtg9730.t1.cds;Parent=AsAtg9730.t1
Asue_scaffold3	AUGUSTUS	CDS	2023840	2023932	.	-	0	ID=AsAtg9730.t1.cds;Parent=AsAtg9730.t1
Asue_scaffold3	AUGUSTUS	CDS	2024088	2024195	.	-	0	ID=AsAtg9730.t1.cds;Parent=AsAtg9730.t1
Asue_scaffold3	AUGUSTUS	exon	2022717	2022791	.	-	.	ID=AsAtg9730.t1.exon1;Parent=AsAtg9730.t1
Asue_scaffold3	AUGUSTUS	exon	2022908	2022962	.	-	.	ID=AsAtg9730.t1.exon2;Parent=AsAtg9730.t1
Asue_scaffold3	AUGUSTUS	exon	2023066	2023378	.	-	.	ID=AsAtg9730.t1.exon3;Parent=AsAtg9730.t1
Asue_scaffold3	AUGUSTUS	exon	2023610	2023730	.	-	.	ID=AsAtg9730.t1.exon4;Parent=AsAtg9730.t1
Asue_scaffold3	AUGUSTUS	exon	2023840	2023932	.	-	.	ID=AsAtg9730.t1.exon5;Parent=AsAtg9730.t1
Asue_scaffold3	AUGUSTUS	exon	2024088	2024195	.	-	.	ID=AsAtg9730.t1.exon6;Parent=AsAtg9730.t1
###
# start gene g9731
# protein sequence = [MALIQHGSVSGTSAVRLSFSSSVSPPSSSPPTSRVSLNFQSEKKSCYRRMICRAMVQDSVQGIPSVYAREMERLSAKE
# SLILAFNDAGGFEALVTGKITDMQKIDVNERITNLERLNPTPRPTTSPYLEGRWSFEWFGVNTPGSLAVRFMFERFPSTLVSLSNMEIFIKDNNTKAT
# ANIKLLNSIENKITLSSKLTIEGPLRMKEEYLEGLLESPTVIEEAVPDQLRGLLGQATTTLQQLPEPIKDTLANGLRIPLGGTYQRFFMISYLDDEIL
# IVRDTAGVPEVLTRVETSSPMSSSSVVENLEYNS]
# Evidence for and against this transcript:
# % of transcript supported by hints (any source): 86.7
# CDS exons: 7/7
#      P:   7 
# CDS introns: 6/6
#      E:   6 
#      P:   6 
# 5'UTR exons and introns: 0/1
# 3'UTR exons and introns: 0/1
# hint groups fully obeyed: 13
#      E:   6 
#      P:   7 
# incompatible hint groups: 9
#      P:   9 (AT3G58010.1)
# end gene g9731
Asue_scaffold3	AUGUSTUS	gene	2026182	2027805	.	+	.	ID=AsAtg9731
Asue_scaffold3	AUGUSTUS	mRNA	2026182	2027805	.	+	.	ID=AsAtg9731.t1;Parent=AsAtg9731
Asue_scaffold3	AUGUSTUS	CDS	2026228	2026476	.	+	0	ID=AsAtg9731.t1.cds;Parent=AsAtg9731.t1
Asue_scaffold3	AUGUSTUS	CDS	2026635	2026756	.	+	0	ID=AsAtg9731.t1.cds;Parent=AsAtg9731.t1
Asue_scaffold3	AUGUSTUS	CDS	2026836	2026919	.	+	1	ID=AsAtg9731.t1.cds;Parent=AsAtg9731.t1
Asue_scaffold3	AUGUSTUS	CDS	2027013	2027109	.	+	1	ID=AsAtg9731.t1.cds;Parent=AsAtg9731.t1
Asue_scaffold3	AUGUSTUS	CDS	2027201	2027417	.	+	0	ID=AsAtg9731.t1.cds;Parent=AsAtg9731.t1
Asue_scaffold3	AUGUSTUS	CDS	2027503	2027555	.	+	2	ID=AsAtg9731.t1.cds;Parent=AsAtg9731.t1
Asue_scaffold3	AUGUSTUS	CDS	2027638	2027742	.	+	0	ID=AsAtg9731.t1.cds;Parent=AsAtg9731.t1
Asue_scaffold3	AUGUSTUS	exon	2026228	2026476	.	+	.	ID=AsAtg9731.t1.exon1;Parent=AsAtg9731.t1
Asue_scaffold3	AUGUSTUS	exon	2026635	2026756	.	+	.	ID=AsAtg9731.t1.exon2;Parent=AsAtg9731.t1
Asue_scaffold3	AUGUSTUS	exon	2026836	2026919	.	+	.	ID=AsAtg9731.t1.exon3;Parent=AsAtg9731.t1
Asue_scaffold3	AUGUSTUS	exon	2027013	2027109	.	+	.	ID=AsAtg9731.t1.exon4;Parent=AsAtg9731.t1
Asue_scaffold3	AUGUSTUS	exon	2027201	2027417	.	+	.	ID=AsAtg9731.t1.exon5;Parent=AsAtg9731.t1
Asue_scaffold3	AUGUSTUS	exon	2027503	2027555	.	+	.	ID=AsAtg9731.t1.exon6;Parent=AsAtg9731.t1
Asue_scaffold3	AUGUSTUS	exon	2027638	2027742	.	+	.	ID=AsAtg9731.t1.exon7;Parent=AsAtg9731.t1
###
# start gene g9732
# protein sequence = [MEATIFEKRRSSLSSIAVHKQSYSITKSKPKIRIIHIFAPEIIKTDVANFRELVQSLTGKPDDQRTSKAKTRRDMHRL
# HRQVQDMINTEKLREPEHCDQGFCLNAEELSMTWNGNNGAGESSGGFLNGLGDFEGFIQELGEFPYLPLSSMDXXXXXXXXXXXHLHGGSVFSDQFA]
# Evidence for and against this transcript:
# % of transcript supported by hints (any source): 33.3
# CDS exons: 1/1
#      P:   1 
# CDS introns: 0/0
# 5'UTR exons and introns: 0/1
# 3'UTR exons and introns: 0/1
# hint groups fully obeyed: 0
# incompatible hint groups: 3
#      P:   3 (AT3G58000.1,TRINITY_GG_69_c796_g1_i1)
# end gene g9732
Asue_scaffold3	AUGUSTUS	gene	2027994	2028827	.	-	.	ID=AsAtg9732
Asue_scaffold3	AUGUSTUS	mRNA	2027994	2028827	.	-	.	ID=AsAtg9732.t1;Parent=AsAtg9732
Asue_scaffold3	AUGUSTUS	CDS	2028219	2028746	.	-	0	ID=AsAtg9732.t1.cds;Parent=AsAtg9732.t1
Asue_scaffold3	AUGUSTUS	exon	2028219	2028746	.	-	.	ID=AsAtg9732.t1.exon1;Parent=AsAtg9732.t1
###
# start gene g9733
# protein sequence = [MKASMKFREEQKPLFRAKVPLSILGLPFQSGIVAGESKELSLNLSTFFESGPSLKVAYRPNDSWNPFSLIVKTGSGSF
# GSPISSSMLMSAEFNLLGQGNPSFMLHFKPQFGDFSIKKSHSSSGFERNLIKSMNGSVSEDDSSIEVVDTPAVNGCGGGFRKVTVLPSTSAGDIAGLL
# SGVEVAARTSLPVRGRAVLNFRWGVRVPTEIRRDFDPTAAISLRRFPFLVMNKIGIEHVDGADAKVTKSTGDPGKVSGPAQFTTSGDVAEVIEELRTE
# NKQLKRAVEDLREVISNVRPYSPATIDYGSHSKYRESERXXXXXXXXXGRSRADRWSSERTTTSDYGGKKSKEEGNVAEELKKALKGAA]
# Evidence for and against this transcript:
# % of transcript supported by hints (any source): 33.3
# CDS exons: 1/1
#      P:   1 
# CDS introns: 0/0
# 5'UTR exons and introns: 0/1
# 3'UTR exons and introns: 0/1
# hint groups fully obeyed: 0
# incompatible hint groups: 3
#      P:   3 (TRINITY_GG_69_c903_g1_i1,AT3G57990.1)
# end gene g9733
Asue_scaffold3	AUGUSTUS	gene	2031942	2033670	.	+	.	ID=AsAtg9733
Asue_scaffold3	AUGUSTUS	mRNA	2031942	2033670	.	+	.	ID=AsAtg9733.t1;Parent=AsAtg9733
Asue_scaffold3	AUGUSTUS	CDS	2032309	2033400	.	+	0	ID=AsAtg9733.t1.cds;Parent=AsAtg9733.t1
Asue_scaffold3	AUGUSTUS	exon	2032309	2033400	.	+	.	ID=AsAtg9733.t1.exon1;Parent=AsAtg9733.t1
###
# start gene g9734
# protein sequence = [MEELLLACAVHRHGTDSWDSVASEVHKQNSTFRTLTAIDCRHKYNDLKRRFSRNLVSPGSADEETLAAEISSVPWLEE
# LRKLRVDELRREVERYDLSISSLQLKVKTLEDEREKSLKTENSDLDRIAETKENHTESGNNSGVPVTELKNSPDPNDNSPGTGSENTNRAVKIAEPVD
# EEPNRIRGEDNDEKPAREDSGRGSCESVAKESDRAEPKREGNDSPELVESMDESKGEEDTKETSDGQSSASFPRKETVDQDQPDNKDQSLTVNKIFVE
# SQPLSDFIEILQSHPIGSHFSRRLETQETSDYYRIIRQHIDFEMIRSRVEEGYYKTARTKFFRDLLLLINNVRVFYGEPSPEFNAAKQLYQLIKKQMS
# FKIPKQTLPPPKEDALVTSKEEVKVSSLKPTLSVPIIACRKRSSLAVRSPASVTETLKKKTRVVPTVDEKQVSEEEEGRPSDKDEKPIVSKKMARGAA
# PSTAKKVGSRNVKTSLNAGISNRGRSPNGSSVLKKSVQQKKGINTSGGSKKQSAASFLKRMKGVSSSETVVETVKAESSNGKRGAEQRKSNSKSEKVD
# AVKLPAGQKRLTGKRPTIEKGSPTKKNSGVASKRGTASLMAKRDSETSEKETGSSTRPKKRSKR]
# Evidence for and against this transcript:
# % of transcript supported by hints (any source): 71.4
# CDS exons: 3/3
#      P:   3 
# CDS introns: 2/2
#      P:   2 
# 5'UTR exons and introns: 0/1
# 3'UTR exons and introns: 0/1
# hint groups fully obeyed: 1
#      P:   1 
# incompatible hint groups: 4
#      P:   4 (AT3G57980.1,TRINITY_GG_69_c376_g1_i1)
# end gene g9734
Asue_scaffold3	AUGUSTUS	gene	2034442	2036776	.	+	.	ID=AsAtg9734
Asue_scaffold3	AUGUSTUS	mRNA	2034442	2036776	.	+	.	ID=AsAtg9734.t1;Parent=AsAtg9734
Asue_scaffold3	AUGUSTUS	CDS	2034494	2034789	.	+	0	ID=AsAtg9734.t1.cds;Parent=AsAtg9734.t1
Asue_scaffold3	AUGUSTUS	CDS	2034876	2035482	.	+	1	ID=AsAtg9734.t1.cds;Parent=AsAtg9734.t1
Asue_scaffold3	AUGUSTUS	CDS	2035728	2036723	.	+	0	ID=AsAtg9734.t1.cds;Parent=AsAtg9734.t1
Asue_scaffold3	AUGUSTUS	exon	2034494	2034789	.	+	.	ID=AsAtg9734.t1.exon1;Parent=AsAtg9734.t1
Asue_scaffold3	AUGUSTUS	exon	2034876	2035482	.	+	.	ID=AsAtg9734.t1.exon2;Parent=AsAtg9734.t1
Asue_scaffold3	AUGUSTUS	exon	2035728	2036723	.	+	.	ID=AsAtg9734.t1.exon3;Parent=AsAtg9734.t1
###
# start gene g9735
# protein sequence = [MNGDGFSSDLDSVAEESTDIPIKNTETVPSYKGDDDILFSPLDKKVKLSMLQDRAYYYVLHAFKAESPAISSSRIVIM
# QELLKELKIEYKTHQTYHNAIEADPMVLQLRNVSLASDEKEMQKLTVAEEPEITGVDGQPLIIRIKLNKDDKAKIQDRVLAPAKIKDGKVLAPAKIQD
# EEAKPSSTSDDSPDSSWGQVSPGSLVGRRVHIQMPDEDEYIEFLITKYDANTETHHLLSAFSNKDYEDPCNWVDLRHVQAEDMKWPEGDPDLPVWKCS
# PKPGETLFHETSTTQNKKQVHEVGKTSTGIPVIRKVDKGKAVVDA]
# Evidence for and against this transcript:
# % of transcript supported by hints (any source): 86.7
# CDS exons: 7/7
#      P:   7 
# CDS introns: 6/6
#      P:   6 
# 5'UTR exons and introns: 0/1
# 3'UTR exons and introns: 0/1
# hint groups fully obeyed: 0
# incompatible hint groups: 1
#      P:   1 (AT3G57970.1)
# end gene g9735
Asue_scaffold3	AUGUSTUS	gene	2036802	2038657	.	-	.	ID=AsAtg9735
Asue_scaffold3	AUGUSTUS	mRNA	2036802	2038657	.	-	.	ID=AsAtg9735.t1;Parent=AsAtg9735
Asue_scaffold3	AUGUSTUS	CDS	2036965	2037036	.	-	0	ID=AsAtg9735.t1.cds;Parent=AsAtg9735.t1
Asue_scaffold3	AUGUSTUS	CDS	2037120	2037248	.	-	0	ID=AsAtg9735.t1.cds;Parent=AsAtg9735.t1
Asue_scaffold3	AUGUSTUS	CDS	2037341	2037415	.	-	0	ID=AsAtg9735.t1.cds;Parent=AsAtg9735.t1
Asue_scaffold3	AUGUSTUS	CDS	2037498	2037722	.	-	0	ID=AsAtg9735.t1.cds;Parent=AsAtg9735.t1
Asue_scaffold3	AUGUSTUS	CDS	2037802	2037934	.	-	1	ID=AsAtg9735.t1.cds;Parent=AsAtg9735.t1
Asue_scaffold3	AUGUSTUS	CDS	2038014	2038123	.	-	0	ID=AsAtg9735.t1.cds;Parent=AsAtg9735.t1
Asue_scaffold3	AUGUSTUS	CDS	2038201	2038416	.	-	0	ID=AsAtg9735.t1.cds;Parent=AsAtg9735.t1
Asue_scaffold3	AUGUSTUS	exon	2036965	2037036	.	-	.	ID=AsAtg9735.t1.exon1;Parent=AsAtg9735.t1
Asue_scaffold3	AUGUSTUS	exon	2037120	2037248	.	-	.	ID=AsAtg9735.t1.exon2;Parent=AsAtg9735.t1
Asue_scaffold3	AUGUSTUS	exon	2037341	2037415	.	-	.	ID=AsAtg9735.t1.exon3;Parent=AsAtg9735.t1
Asue_scaffold3	AUGUSTUS	exon	2037498	2037722	.	-	.	ID=AsAtg9735.t1.exon4;Parent=AsAtg9735.t1
Asue_scaffold3	AUGUSTUS	exon	2037802	2037934	.	-	.	ID=AsAtg9735.t1.exon5;Parent=AsAtg9735.t1
Asue_scaffold3	AUGUSTUS	exon	2038014	2038123	.	-	.	ID=AsAtg9735.t1.exon6;Parent=AsAtg9735.t1
Asue_scaffold3	AUGUSTUS	exon	2038201	2038416	.	-	.	ID=AsAtg9735.t1.exon7;Parent=AsAtg9735.t1
###
# start gene g9736
# protein sequence = [MAAKSLVDIAYESDSSSDSSDEGDVPCLPKEEVNERKLQNLQRKAFYNLLQTFAFENSTMSNKRTEIIGKLMNEWGIA
# NETHISFADQIQKKLLTLKQTKHSGVKETQIPATPLTNTATPSTFFVPKPVKSWGSVNPESLIGKWVSIRLPDKAKFTEYIIKAYDAEKEMHSLLTET
# SNPMEVDCIDPFRWIDIRDISPNDIMWEGGQKPNFAAPNQSAAATGQ]
# Evidence for and against this transcript:
# % of transcript supported by hints (any source): 64.7
# CDS exons: 6/6
#      P:   6 
# CDS introns: 5/5
#      P:   5 
# 5'UTR exons and introns: 0/3
# 3'UTR exons and introns: 0/3
# hint groups fully obeyed: 0
# incompatible hint groups: 2
#      P:   2 (AT3G57960.1,AT3G57958.1)
# end gene g9736
Asue_scaffold3	AUGUSTUS	gene	2039031	2042197	.	-	.	ID=AsAtg9736
Asue_scaffold3	AUGUSTUS	mRNA	2039031	2042197	.	-	.	ID=AsAtg9736.t1;Parent=AsAtg9736
Asue_scaffold3	AUGUSTUS	CDS	2039446	2039532	.	-	0	ID=AsAtg9736.t1.cds;Parent=AsAtg9736.t1
Asue_scaffold3	AUGUSTUS	CDS	2039630	2039713	.	-	0	ID=AsAtg9736.t1.cds;Parent=AsAtg9736.t1
Asue_scaffold3	AUGUSTUS	CDS	2039794	2039943	.	-	0	ID=AsAtg9736.t1.cds;Parent=AsAtg9736.t1
Asue_scaffold3	AUGUSTUS	CDS	2040027	2040081	.	-	1	ID=AsAtg9736.t1.cds;Parent=AsAtg9736.t1
Asue_scaffold3	AUGUSTUS	CDS	2040155	2040264	.	-	0	ID=AsAtg9736.t1.cds;Parent=AsAtg9736.t1
Asue_scaffold3	AUGUSTUS	CDS	2040364	2040549	.	-	0	ID=AsAtg9736.t1.cds;Parent=AsAtg9736.t1
Asue_scaffold3	AUGUSTUS	exon	2039446	2039532	.	-	.	ID=AsAtg9736.t1.exon1;Parent=AsAtg9736.t1
Asue_scaffold3	AUGUSTUS	exon	2039630	2039713	.	-	.	ID=AsAtg9736.t1.exon2;Parent=AsAtg9736.t1
Asue_scaffold3	AUGUSTUS	exon	2039794	2039943	.	-	.	ID=AsAtg9736.t1.exon3;Parent=AsAtg9736.t1
Asue_scaffold3	AUGUSTUS	exon	2040027	2040081	.	-	.	ID=AsAtg9736.t1.exon4;Parent=AsAtg9736.t1
Asue_scaffold3	AUGUSTUS	exon	2040155	2040264	.	-	.	ID=AsAtg9736.t1.exon5;Parent=AsAtg9736.t1
Asue_scaffold3	AUGUSTUS	exon	2040364	2040549	.	-	.	ID=AsAtg9736.t1.exon6;Parent=AsAtg9736.t1
###
# start gene g9737
# protein sequence = [MQLXXXXXXXXXXXXXXXMKLKTLIQNLLTHPLYRFLRALAKAKSIFLEISKHNSNNKKRKLMMLFPTKASKNQRKIF
# FGSFRLHYNWCSSHVVPVPQPFPFPSSYINGEEEDDSQLSGYLEWLEHKKFDDVEEIGDVVADGGDDDIDHLADMFIANCHEKFLLEKVESYRRFQEM
# LERGL]
# Evidence for and against this transcript:
# % of transcript supported by hints (any source): 33.3
# CDS exons: 1/1
#      P:   1 
# CDS introns: 0/0
# 5'UTR exons and introns: 0/1
# 3'UTR exons and introns: 0/1
# hint groups fully obeyed: 0
# incompatible hint groups: 3
#      P:   3 (AT3G57950.1,TRINITY_GG_69_c547_g1_i1)
# end gene g9737
Asue_scaffold3	AUGUSTUS	gene	2042457	2043287	.	-	.	ID=AsAtg9737
Asue_scaffold3	AUGUSTUS	mRNA	2042457	2043287	.	-	.	ID=AsAtg9737.t1;Parent=AsAtg9737
Asue_scaffold3	AUGUSTUS	CDS	2042672	2043217	.	-	0	ID=AsAtg9737.t1.cds;Parent=AsAtg9737.t1
Asue_scaffold3	AUGUSTUS	exon	2042672	2043217	.	-	.	ID=AsAtg9737.t1.exon1;Parent=AsAtg9737.t1
###
# start gene g9738
# protein sequence = [MRKKVDERIRTLIENGVKLRHRSMFVIIGDKSRDQIVNLHHLLSKAVIKCNPSVLWCYKDKLDISSHKQKRSKQLKRL
# RERGQLDPEKLDAFSRLLDVGRVTHCLYKDSERILGNTFGMCILQDFEALTPNLLARTIETVEGGGLVVLILRSLTSLTSLCTMVMDVHDRFRTESHS
# EAAGRFNERFLLSLASCKACVVMDDELNILPLSSHIRSITQVPTEKDSEGLSEAERDLKSLKEDLSDDFPVGPLIKKCCTLDQGKAVVTFFDAILDKA
# LRSIVALIASRGRGKSAALGLAVAGAVAAGYSNIYITAPSPDNLKTFFEFVCKGFDALEYKEHLDYDVVKSANPDFKKAVVRINIFKQHRQTIQYIQP
# HEHEKLSQVELLVIDEAAAIPLPVVKSLLGPYLVFLSSTVSGYEGTGRSLSLKLLQQLDEQSRAPATGLEGSGCLFKKIELTESIRYGSGDPIESWLN
# GLLCLDVATCLPNPACHPSPSQCDLYYVNRDTLFSYHKDSELFLQRMMALCVSSHYKNSPNDLQLLADAPAHHLFVLLGPVDESQNKIPDILCVIQVC
# LEGKISENSALQSLRDGHSPYGDQIPWKFCEQFRDTEFPGFSGARIVRIAVHPNAMKMGYGSAAVELLTRYFEGQIAPISEAEDKVDVEHAPIKVTEA
# AEKVSMLEEQVKPRTNLPPLLVPLHDRRPEKLHYIGVSFGLTLDLFRFWRKHNFAPFYVSQIPSAVTGEHTCMLLKPLKNDELEVNESDELGFFTPFY
# KDFKIRFSKLLSDKFKKMDYKLAMSVLNPKINFAEVDSSGSSSGGFLKTLNGILSPYDMERLRAYTENLTDFNLVYDICKTLAHQYFEEKLPVSLSYV
# QASILLCLGLQETDFSSIERQMQLERGQIHSLLLKVARELYKYLNGVAGKEIKSALPRLKERELTAHNVSVDDDIREGAKQVEEQMKKEKIEGLMDSE
# LQQYVIGDKEAEALQHSKISSSGIISVKSTKSENENGFDKSTKKRSSDKRSSSSSKSKSSKKRKSLKE]
# Evidence for and against this transcript:
# % of transcript supported by hints (any source): 96.2
# CDS exons: 26/26
#      P:  26 
# CDS introns: 25/25
#      E:   2 
#      P:  25 
# 5'UTR exons and introns: 0/1
# 3'UTR exons and introns: 0/1
# hint groups fully obeyed: 30
#      E:   2 
#      P:  28 
# incompatible hint groups: 28
#      P:  28 (TRINITY_GG_69_c994_g1_i1,TRINITY_GG_69_c124_g1_i1,AT3G57940.2)
# end gene g9738
Asue_scaffold3	AUGUSTUS	gene	2047594	2054207	.	-	.	ID=AsAtg9738
Asue_scaffold3	AUGUSTUS	mRNA	2047594	2054207	.	-	.	ID=AsAtg9738.t1;Parent=AsAtg9738
Asue_scaffold3	AUGUSTUS	CDS	2047815	2048066	.	-	0	ID=AsAtg9738.t1.cds;Parent=AsAtg9738.t1
Asue_scaffold3	AUGUSTUS	CDS	2048161	2048226	.	-	0	ID=AsAtg9738.t1.cds;Parent=AsAtg9738.t1
Asue_scaffold3	AUGUSTUS	CDS	2048473	2048598	.	-	0	ID=AsAtg9738.t1.cds;Parent=AsAtg9738.t1
Asue_scaffold3	AUGUSTUS	CDS	2048701	2048829	.	-	0	ID=AsAtg9738.t1.cds;Parent=AsAtg9738.t1
Asue_scaffold3	AUGUSTUS	CDS	2049028	2049175	.	-	1	ID=AsAtg9738.t1.cds;Parent=AsAtg9738.t1
Asue_scaffold3	AUGUSTUS	CDS	2049263	2049332	.	-	2	ID=AsAtg9738.t1.cds;Parent=AsAtg9738.t1
Asue_scaffold3	AUGUSTUS	CDS	2049401	2049509	.	-	0	ID=AsAtg9738.t1.cds;Parent=AsAtg9738.t1
Asue_scaffold3	AUGUSTUS	CDS	2049592	2049771	.	-	0	ID=AsAtg9738.t1.cds;Parent=AsAtg9738.t1
Asue_scaffold3	AUGUSTUS	CDS	2049904	2049997	.	-	1	ID=AsAtg9738.t1.cds;Parent=AsAtg9738.t1
Asue_scaffold3	AUGUSTUS	CDS	2050147	2050184	.	-	0	ID=AsAtg9738.t1.cds;Parent=AsAtg9738.t1
Asue_scaffold3	AUGUSTUS	CDS	2050270	2050446	.	-	0	ID=AsAtg9738.t1.cds;Parent=AsAtg9738.t1
Asue_scaffold3	AUGUSTUS	CDS	2050652	2050704	.	-	2	ID=AsAtg9738.t1.cds;Parent=AsAtg9738.t1
Asue_scaffold3	AUGUSTUS	CDS	2050775	2050874	.	-	0	ID=AsAtg9738.t1.cds;Parent=AsAtg9738.t1
Asue_scaffold3	AUGUSTUS	CDS	2050941	2051028	.	-	1	ID=AsAtg9738.t1.cds;Parent=AsAtg9738.t1
Asue_scaffold3	AUGUSTUS	CDS	2051139	2051262	.	-	2	ID=AsAtg9738.t1.cds;Parent=AsAtg9738.t1
Asue_scaffold3	AUGUSTUS	CDS	2051599	2051690	.	-	1	ID=AsAtg9738.t1.cds;Parent=AsAtg9738.t1
Asue_scaffold3	AUGUSTUS	CDS	2051803	2051939	.	-	0	ID=AsAtg9738.t1.cds;Parent=AsAtg9738.t1
Asue_scaffold3	AUGUSTUS	CDS	2052031	2052129	.	-	0	ID=AsAtg9738.t1.cds;Parent=AsAtg9738.t1
Asue_scaffold3	AUGUSTUS	CDS	2052337	2052430	.	-	1	ID=AsAtg9738.t1.cds;Parent=AsAtg9738.t1
Asue_scaffold3	AUGUSTUS	CDS	2052534	2052667	.	-	0	ID=AsAtg9738.t1.cds;Parent=AsAtg9738.t1
Asue_scaffold3	AUGUSTUS	CDS	2052761	2052871	.	-	0	ID=AsAtg9738.t1.cds;Parent=AsAtg9738.t1
Asue_scaffold3	AUGUSTUS	CDS	2052955	2053128	.	-	0	ID=AsAtg9738.t1.cds;Parent=AsAtg9738.t1
Asue_scaffold3	AUGUSTUS	CDS	2053216	2053338	.	-	0	ID=AsAtg9738.t1.cds;Parent=AsAtg9738.t1
Asue_scaffold3	AUGUSTUS	CDS	2053436	2053607	.	-	1	ID=AsAtg9738.t1.cds;Parent=AsAtg9738.t1
Asue_scaffold3	AUGUSTUS	CDS	2053801	2053892	.	-	0	ID=AsAtg9738.t1.cds;Parent=AsAtg9738.t1
Asue_scaffold3	AUGUSTUS	CDS	2053983	2054087	.	-	0	ID=AsAtg9738.t1.cds;Parent=AsAtg9738.t1
Asue_scaffold3	AUGUSTUS	exon	2047815	2048066	.	-	.	ID=AsAtg9738.t1.exon1;Parent=AsAtg9738.t1
Asue_scaffold3	AUGUSTUS	exon	2048161	2048226	.	-	.	ID=AsAtg9738.t1.exon2;Parent=AsAtg9738.t1
Asue_scaffold3	AUGUSTUS	exon	2048473	2048598	.	-	.	ID=AsAtg9738.t1.exon3;Parent=AsAtg9738.t1
Asue_scaffold3	AUGUSTUS	exon	2048701	2048829	.	-	.	ID=AsAtg9738.t1.exon4;Parent=AsAtg9738.t1
Asue_scaffold3	AUGUSTUS	exon	2049028	2049175	.	-	.	ID=AsAtg9738.t1.exon5;Parent=AsAtg9738.t1
Asue_scaffold3	AUGUSTUS	exon	2049263	2049332	.	-	.	ID=AsAtg9738.t1.exon6;Parent=AsAtg9738.t1
Asue_scaffold3	AUGUSTUS	exon	2049401	2049509	.	-	.	ID=AsAtg9738.t1.exon7;Parent=AsAtg9738.t1
Asue_scaffold3	AUGUSTUS	exon	2049592	2049771	.	-	.	ID=AsAtg9738.t1.exon8;Parent=AsAtg9738.t1
Asue_scaffold3	AUGUSTUS	exon	2049904	2049997	.	-	.	ID=AsAtg9738.t1.exon9;Parent=AsAtg9738.t1
Asue_scaffold3	AUGUSTUS	exon	2050147	2050184	.	-	.	ID=AsAtg9738.t1.exon10;Parent=AsAtg9738.t1
Asue_scaffold3	AUGUSTUS	exon	2050270	2050446	.	-	.	ID=AsAtg9738.t1.exon11;Parent=AsAtg9738.t1
Asue_scaffold3	AUGUSTUS	exon	2050652	2050704	.	-	.	ID=AsAtg9738.t1.exon12;Parent=AsAtg9738.t1
Asue_scaffold3	AUGUSTUS	exon	2050775	2050874	.	-	.	ID=AsAtg9738.t1.exon13;Parent=AsAtg9738.t1
Asue_scaffold3	AUGUSTUS	exon	2050941	2051028	.	-	.	ID=AsAtg9738.t1.exon14;Parent=AsAtg9738.t1
Asue_scaffold3	AUGUSTUS	exon	2051139	2051262	.	-	.	ID=AsAtg9738.t1.exon15;Parent=AsAtg9738.t1
Asue_scaffold3	AUGUSTUS	exon	2051599	2051690	.	-	.	ID=AsAtg9738.t1.exon16;Parent=AsAtg9738.t1
Asue_scaffold3	AUGUSTUS	exon	2051803	2051939	.	-	.	ID=AsAtg9738.t1.exon17;Parent=AsAtg9738.t1
Asue_scaffold3	AUGUSTUS	exon	2052031	2052129	.	-	.	ID=AsAtg9738.t1.exon18;Parent=AsAtg9738.t1
Asue_scaffold3	AUGUSTUS	exon	2052337	2052430	.	-	.	ID=AsAtg9738.t1.exon19;Parent=AsAtg9738.t1
Asue_scaffold3	AUGUSTUS	exon	2052534	2052667	.	-	.	ID=AsAtg9738.t1.exon20;Parent=AsAtg9738.t1
Asue_scaffold3	AUGUSTUS	exon	2052761	2052871	.	-	.	ID=AsAtg9738.t1.exon21;Parent=AsAtg9738.t1
Asue_scaffold3	AUGUSTUS	exon	2052955	2053128	.	-	.	ID=AsAtg9738.t1.exon22;Parent=AsAtg9738.t1
Asue_scaffold3	AUGUSTUS	exon	2053216	2053338	.	-	.	ID=AsAtg9738.t1.exon23;Parent=AsAtg9738.t1
Asue_scaffold3	AUGUSTUS	exon	2053436	2053607	.	-	.	ID=AsAtg9738.t1.exon24;Parent=AsAtg9738.t1
Asue_scaffold3	AUGUSTUS	exon	2053801	2053892	.	-	.	ID=AsAtg9738.t1.exon25;Parent=AsAtg9738.t1
Asue_scaffold3	AUGUSTUS	exon	2053983	2054087	.	-	.	ID=AsAtg9738.t1.exon26;Parent=AsAtg9738.t1
###
# start gene g9739
# protein sequence = [MRRGRGKGKRQNATAREDRGSGEEEKIPAFRKRGRPQKPVXXXXXXXXXXXXXXXXXXXKDDDTNGSVTSKENVTENG
# RKRKKPVESRESNITEEENGVGSKSSTEDSMKSSSSIGFRQNGSRRKNKPRRAAEAVVECNGV]
# Evidence for and against this transcript:
# % of transcript supported by hints (any source): 40
# CDS exons: 1/1
#      P:   1 
# CDS introns: 0/0
# 5'UTR exons and introns: 1/3
#      E:   1 
# 3'UTR exons and introns: 0/1
# hint groups fully obeyed: 1
#      E:   1 
# incompatible hint groups: 3
#      P:   3 (AT3G57930.1,TRINITY_GG_69_c529_g1_i3)
# end gene g9739
Asue_scaffold3	AUGUSTUS	gene	2055322	2056536	.	+	.	ID=AsAtg9739
Asue_scaffold3	AUGUSTUS	mRNA	2055322	2056536	.	+	.	ID=AsAtg9739.t1;Parent=AsAtg9739
Asue_scaffold3	AUGUSTUS	CDS	2055971	2056396	.	+	0	ID=AsAtg9739.t1.cds;Parent=AsAtg9739.t1
Asue_scaffold3	AUGUSTUS	exon	2055971	2056396	.	+	.	ID=AsAtg9739.t1.exon1;Parent=AsAtg9739.t1
###
# start gene g9740
# protein sequence = [MELLMGSGQAESGGSSSTESSSLSGGLRFGQKIYFEDGSGSRSKNRVNTVRKSSTTARCQVEGCRMDLSNVKAYYSRH
# KVCCIHSKSSKVIVSGLHQRFCQQCSRFHQLSEFDLEKRSCRRRLACHNERRRKPQPTTALFTSHYSRIAPSLYGNPNAAMIKSVLGDPTAWSTARSV
# MQRPGPWQINPVRETHPHMNVLSHGSSSFTTCPEMINNNSTDSSCALSLLSNSYPIHQQQLQTPTNTWRPSSGFDSMISFSDKVTMAQPPPISTHQPP
# ISTHQQYLSQTWEVIAGEKSNSHYMSPVSQISEPADFQISNGTTMGGFELYLHQQVLKQYMEPENTRAYDSSPQHFNWSL]
# Evidence for and against this transcript:
# % of transcript supported by hints (any source): 71.4
# CDS exons: 3/3
#      P:   3 
# CDS introns: 2/2
#      P:   2 
# 5'UTR exons and introns: 0/1
# 3'UTR exons and introns: 0/1
# hint groups fully obeyed: 0
# incompatible hint groups: 1
#      P:   1 (AT3G57920.1)
# end gene g9740
Asue_scaffold3	AUGUSTUS	gene	2057722	2059466	.	+	.	ID=AsAtg9740
Asue_scaffold3	AUGUSTUS	mRNA	2057722	2059466	.	+	.	ID=AsAtg9740.t1;Parent=AsAtg9740
Asue_scaffold3	AUGUSTUS	CDS	2057790	2058103	.	+	0	ID=AsAtg9740.t1.cds;Parent=AsAtg9740.t1
Asue_scaffold3	AUGUSTUS	CDS	2058366	2058508	.	+	1	ID=AsAtg9740.t1.cds;Parent=AsAtg9740.t1
Asue_scaffold3	AUGUSTUS	CDS	2058585	2059192	.	+	2	ID=AsAtg9740.t1.cds;Parent=AsAtg9740.t1
Asue_scaffold3	AUGUSTUS	exon	2057790	2058103	.	+	.	ID=AsAtg9740.t1.exon1;Parent=AsAtg9740.t1
Asue_scaffold3	AUGUSTUS	exon	2058366	2058508	.	+	.	ID=AsAtg9740.t1.exon2;Parent=AsAtg9740.t1
Asue_scaffold3	AUGUSTUS	exon	2058585	2059192	.	+	.	ID=AsAtg9740.t1.exon3;Parent=AsAtg9740.t1
###
# start gene g9741
# protein sequence = [MAESTRNLTGLGGEAAKEEDDEYMGDLSQFIPQELCQTSKRKESEKKTVIVEPSRKKLKNLNWHERRRLEKERKQIEE
# DEQTLARIVDTPIGESNIGFKLLKQMGYKPGSALGKQGSGRAEPVTMDIRRSRAGVGREDPHKEKKKKEEIEAENEKRKVDEMLEDFGSRQKSQWRKK
# RVLINFRKAKAALDQLEDVEVVPXXXXXXXXXXXXXXXXXXXXXITEENLQEILMKLRAEHWYCLFCGFQYETTEALLSNCPGVNEDDH]
# Evidence for and against this transcript:
# % of transcript supported by hints (any source): 77.8
# CDS exons: 4/4
#      P:   4 
# CDS introns: 3/3
#      E:   2 
#      P:   3 
# 5'UTR exons and introns: 0/1
# 3'UTR exons and introns: 0/1
# hint groups fully obeyed: 5
#      E:   2 
#      P:   3 
# incompatible hint groups: 6
#      P:   6 
# end gene g9741
Asue_scaffold3	AUGUSTUS	gene	2059469	2060887	.	-	.	ID=AsAtg9741
Asue_scaffold3	AUGUSTUS	mRNA	2059469	2060887	.	-	.	ID=AsAtg9741.t1;Parent=AsAtg9741
Asue_scaffold3	AUGUSTUS	CDS	2059673	2059732	.	-	0	ID=AsAtg9741.t1.cds;Parent=AsAtg9741.t1
Asue_scaffold3	AUGUSTUS	CDS	2059840	2059905	.	-	0	ID=AsAtg9741.t1.cds;Parent=AsAtg9741.t1
Asue_scaffold3	AUGUSTUS	CDS	2060033	2060578	.	-	0	ID=AsAtg9741.t1.cds;Parent=AsAtg9741.t1
Asue_scaffold3	AUGUSTUS	CDS	2060745	2060870	.	-	0	ID=AsAtg9741.t1.cds;Parent=AsAtg9741.t1
Asue_scaffold3	AUGUSTUS	exon	2059673	2059732	.	-	.	ID=AsAtg9741.t1.exon1;Parent=AsAtg9741.t1
Asue_scaffold3	AUGUSTUS	exon	2059840	2059905	.	-	.	ID=AsAtg9741.t1.exon2;Parent=AsAtg9741.t1
Asue_scaffold3	AUGUSTUS	exon	2060033	2060578	.	-	.	ID=AsAtg9741.t1.exon3;Parent=AsAtg9741.t1
Asue_scaffold3	AUGUSTUS	exon	2060745	2060870	.	-	.	ID=AsAtg9741.t1.exon4;Parent=AsAtg9741.t1
###
# start gene g9742
# protein sequence = [MDPTEMRYLEEENGAMMKTFKDAVTGFATGKTSLVFIGAEQLVQNFRAKRDFFNGAHITMTKVARTHY]
# Evidence for and against this transcript:
# % of transcript supported by hints (any source): 60
# CDS exons: 2/2
#      P:   2 
# CDS introns: 1/1
#      P:   1 
# 5'UTR exons and introns: 0/1
# 3'UTR exons and introns: 0/1
# hint groups fully obeyed: 0
# incompatible hint groups: 1
#      P:   1 (AT3G57900.1)
# end gene g9742
Asue_scaffold3	AUGUSTUS	gene	2061022	2061476	.	+	.	ID=AsAtg9742
Asue_scaffold3	AUGUSTUS	mRNA	2061022	2061476	.	+	.	ID=AsAtg9742.t1;Parent=AsAtg9742
Asue_scaffold3	AUGUSTUS	CDS	2061067	2061168	.	+	0	ID=AsAtg9742.t1.cds;Parent=AsAtg9742.t1
Asue_scaffold3	AUGUSTUS	CDS	2061256	2061360	.	+	0	ID=AsAtg9742.t1.cds;Parent=AsAtg9742.t1
Asue_scaffold3	AUGUSTUS	exon	2061067	2061168	.	+	.	ID=AsAtg9742.t1.exon1;Parent=AsAtg9742.t1
Asue_scaffold3	AUGUSTUS	exon	2061256	2061360	.	+	.	ID=AsAtg9742.t1.exon2;Parent=AsAtg9742.t1
###
# start gene g9743
# protein sequence = [MTEEQDLIDQSPPPSAPDPEPNSSTNPNSVIHPRRVSFEHGLLPIQKLVFTDPIQTLAPVKQKLADAASNNRVGSAAI
# ADVLQISGDHARLVLETLGSVLHSESDPLVRAKPEEVDSVGADLRDLILFLYIQSYKKLLPRTHKDSAAVADVWPSTSAFDGYLSALSPIQLVRSNSR
# RFMPSQADDEAHQLSYLQKHLANIISLLAEPVEGEGDESLVFSMEAFEHLGFLVQFGDKGSDVSPLSQATPFFANSDPDMPAVPVPASQVHDWLLQNI
# ASALESITERISGKENGPSNDQDDAMSDVCAAPNKVAPSTRGPCLIEGVSKTSLVKQASDLRGRSVKVVNCHDSVIYLLAPLRYATVHGCSDTTIVLG
# AVGKAIKVEHCERVHVIVAAKRVCIANCRECVFFLGVNQRPLIVGDNHKLQVAPYNTFYSHLEEHMREVGLEPTINKWDKPLALGAVDPHDSLSHPAG
# VADAQAESAASVDPDQFVNFLIPNWFSGAELGSTKDNPFPLPDAYMAAQQRNLKNFEETRRSLKEAPLEENRKRELSSALHVYFKDWLYASGNIRQLY
# CLQGD]
# Evidence for and against this transcript:
# % of transcript supported by hints (any source): 89.5
# CDS exons: 9/9
#      P:   9 
# CDS introns: 8/8
#      E:   8 
#      P:   8 
# 5'UTR exons and introns: 0/1
# 3'UTR exons and introns: 0/1
# hint groups fully obeyed: 17
#      E:   8 
#      P:   9 
# incompatible hint groups: 11
#      P:  11 (TRINITY_GG_69_c754_g1_i1)
# end gene g9743
Asue_scaffold3	AUGUSTUS	gene	2061628	2065457	.	-	.	ID=AsAtg9743
Asue_scaffold3	AUGUSTUS	mRNA	2061628	2065457	.	-	.	ID=AsAtg9743.t1;Parent=AsAtg9743
Asue_scaffold3	AUGUSTUS	CDS	2061946	2061989	.	-	2	ID=AsAtg9743.t1.cds;Parent=AsAtg9743.t1
Asue_scaffold3	AUGUSTUS	CDS	2062084	2062195	.	-	0	ID=AsAtg9743.t1.cds;Parent=AsAtg9743.t1
Asue_scaffold3	AUGUSTUS	CDS	2062290	2062382	.	-	0	ID=AsAtg9743.t1.cds;Parent=AsAtg9743.t1
Asue_scaffold3	AUGUSTUS	CDS	2062494	2062697	.	-	0	ID=AsAtg9743.t1.cds;Parent=AsAtg9743.t1
Asue_scaffold3	AUGUSTUS	CDS	2063036	2063176	.	-	0	ID=AsAtg9743.t1.cds;Parent=AsAtg9743.t1
Asue_scaffold3	AUGUSTUS	CDS	2063306	2063410	.	-	0	ID=AsAtg9743.t1.cds;Parent=AsAtg9743.t1
Asue_scaffold3	AUGUSTUS	CDS	2063496	2063870	.	-	0	ID=AsAtg9743.t1.cds;Parent=AsAtg9743.t1
Asue_scaffold3	AUGUSTUS	CDS	2064015	2064155	.	-	0	ID=AsAtg9743.t1.cds;Parent=AsAtg9743.t1
Asue_scaffold3	AUGUSTUS	CDS	2064863	2065369	.	-	0	ID=AsAtg9743.t1.cds;Parent=AsAtg9743.t1
Asue_scaffold3	AUGUSTUS	exon	2061946	2061989	.	-	.	ID=AsAtg9743.t1.exon1;Parent=AsAtg9743.t1
Asue_scaffold3	AUGUSTUS	exon	2062084	2062195	.	-	.	ID=AsAtg9743.t1.exon2;Parent=AsAtg9743.t1
Asue_scaffold3	AUGUSTUS	exon	2062290	2062382	.	-	.	ID=AsAtg9743.t1.exon3;Parent=AsAtg9743.t1
Asue_scaffold3	AUGUSTUS	exon	2062494	2062697	.	-	.	ID=AsAtg9743.t1.exon4;Parent=AsAtg9743.t1
Asue_scaffold3	AUGUSTUS	exon	2063036	2063176	.	-	.	ID=AsAtg9743.t1.exon5;Parent=AsAtg9743.t1
Asue_scaffold3	AUGUSTUS	exon	2063306	2063410	.	-	.	ID=AsAtg9743.t1.exon6;Parent=AsAtg9743.t1
Asue_scaffold3	AUGUSTUS	exon	2063496	2063870	.	-	.	ID=AsAtg9743.t1.exon7;Parent=AsAtg9743.t1
Asue_scaffold3	AUGUSTUS	exon	2064015	2064155	.	-	.	ID=AsAtg9743.t1.exon8;Parent=AsAtg9743.t1
Asue_scaffold3	AUGUSTUS	exon	2064863	2065369	.	-	.	ID=AsAtg9743.t1.exon9;Parent=AsAtg9743.t1
###
# start gene g9744
# protein sequence = [MQRPPPEDFSLKETRPHLGGGKLSGDKLTSTYDLVEQMQYLYVRVVKAKELPGKDMTGSCDPYVEVKLGNYKGTTRHF
# EKKSNPEWNQVFAFSKDRIQASFLEATVKDKDFVKDDLIGRVVFDLNEVPKRVPPDSPLAPQWYRLEDRKGDKVKGELMLAVWFGTQADEAFPEAWHS
# DAATVSGTDALANIRSKVYLSPKLWYLRVNVIEAQDLIPTDKQRYPEVYVKAIVGNQALRTRVSQSRTINPMWNEDLMFVAAEPFEEPLILSVEDRVA
# PNKDEVLGRCAIPLQYLDRRFDHKPVNSRWYNLEKHIMVDGEKKETKFASRIHMRICLEGGYHVLDESTHYSSDLRPTAKQLWKPNIGVLELGILNAT
# GLMPMKTKDGRGTTDAYCVAKYGQKWIRTRTIIDSFTPRWNEQYTWEVFDPCTVVTVGVFDNCHLHGGEKIGGAKDSRIGKVRIRLSTLETDRVYTHS
# YPLLVLHPNGVKKMGEIHLAVRFTCSSLLNMMYMYSQPLLPKMHYIHPLTVSQLDNLRHQATQIVSMRLTRAEPPLRKEVVEYMLDVGSHMWSMRRSK
# ANFFRIMGVLSGLIAVGKWFEQICNWKNPITTVLIHLLFIILVLYPELILPTIFLYLFLIGIWYYRWRPRHPPHMDTRLSHADSAHPDELDEEFDTFP
# TSRPSDIVRMRYDRLRSIAGRIQTVVGDLATQGERLQSLLSWRDPRATALFVLFCLIAAVILYVTPFQVVALCIGIYALRHPRFRYKLPSVPLNFFRR
# LPARTDCML]
# Evidence for and against this transcript:
# % of transcript supported by hints (any source): 42.9
# CDS exons: 1/1
#      P:   1 
# CDS introns: 0/0
# 5'UTR exons and introns: 2/5
#      E:   2 
# 3'UTR exons and introns: 0/1
# hint groups fully obeyed: 2
#      E:   2 
# incompatible hint groups: 2
#      P:   2 (AT3G57880.1)
# end gene g9744
Asue_scaffold3	AUGUSTUS	gene	2069012	2072844	.	+	.	ID=AsAtg9744
Asue_scaffold3	AUGUSTUS	mRNA	2069012	2072844	.	+	.	ID=AsAtg9744.t1;Parent=AsAtg9744
Asue_scaffold3	AUGUSTUS	CDS	2070119	2072440	.	+	0	ID=AsAtg9744.t1.cds;Parent=AsAtg9744.t1
Asue_scaffold3	AUGUSTUS	exon	2070119	2072440	.	+	.	ID=AsAtg9744.t1.exon1;Parent=AsAtg9744.t1
###
# start gene g9745
# protein sequence = [MASGIARGRLAEERKSWRKNHPHGFVAKPETGQDGTVNLMVWHCTIPGKAGTDWEGGFFPLTMHFSEDYPSKPPKCKF
# PQGFFHPNVYPSGTVCLSILNEDYGWRPAITVKQILVGIQDLLDTPNPADPAQTDGYHLFCQDPVEYKKRVKLQSKQYPALV]
# Evidence for and against this transcript:
# % of transcript supported by hints (any source): 81.8
# CDS exons: 5/5
#      P:   5 
# CDS introns: 4/4
#      E:   4 
#      P:   4 
# 5'UTR exons and introns: 0/1
# 3'UTR exons and introns: 0/1
# hint groups fully obeyed: 8
#      E:   4 
#      P:   4 
# incompatible hint groups: 7
#      P:   7 (TRINITY_GG_69_c811_g1_i1,AT3G57870.1)
# end gene g9745
Asue_scaffold3	AUGUSTUS	gene	2073462	2075041	.	+	.	ID=AsAtg9745
Asue_scaffold3	AUGUSTUS	mRNA	2073462	2075041	.	+	.	ID=AsAtg9745.t1;Parent=AsAtg9745
Asue_scaffold3	AUGUSTUS	CDS	2073529	2073597	.	+	0	ID=AsAtg9745.t1.cds;Parent=AsAtg9745.t1
Asue_scaffold3	AUGUSTUS	CDS	2073724	2073807	.	+	0	ID=AsAtg9745.t1.cds;Parent=AsAtg9745.t1
Asue_scaffold3	AUGUSTUS	CDS	2074295	2074447	.	+	0	ID=AsAtg9745.t1.cds;Parent=AsAtg9745.t1
Asue_scaffold3	AUGUSTUS	CDS	2074540	2074653	.	+	0	ID=AsAtg9745.t1.cds;Parent=AsAtg9745.t1
Asue_scaffold3	AUGUSTUS	CDS	2074746	2074808	.	+	0	ID=AsAtg9745.t1.cds;Parent=AsAtg9745.t1
Asue_scaffold3	AUGUSTUS	exon	2073529	2073597	.	+	.	ID=AsAtg9745.t1.exon1;Parent=AsAtg9745.t1
Asue_scaffold3	AUGUSTUS	exon	2073724	2073807	.	+	.	ID=AsAtg9745.t1.exon2;Parent=AsAtg9745.t1
Asue_scaffold3	AUGUSTUS	exon	2074295	2074447	.	+	.	ID=AsAtg9745.t1.exon3;Parent=AsAtg9745.t1
Asue_scaffold3	AUGUSTUS	exon	2074540	2074653	.	+	.	ID=AsAtg9745.t1.exon4;Parent=AsAtg9745.t1
Asue_scaffold3	AUGUSTUS	exon	2074746	2074808	.	+	.	ID=AsAtg9745.t1.exon5;Parent=AsAtg9745.t1
###
# start gene g9746
# protein sequence = [MPEARDRTERPVDYSTIFANRRRHGILLDEPDSRLSLIESPVNPDIGSIGGTGGLVRGNFTTWRPGNGRGGHTPFRLP
# QGRENMPIVTARRGRGGGLLPSWYPRTPLRDITHIVRAIERRRGAGTGGDDGRVIEIPTHRQVGVLEPPVPLSGEHKCSMVTPGPSVGFKRSCPPSTA
# KVQKMLLDITKEIAEEEAGFITPEKKLLNSIDKVEKIVMAEIQKLKSTPQAKREEREKRVRTLMTMR]
# Evidence for and against this transcript:
# % of transcript supported by hints (any source): 42.9
# CDS exons: 2/2
#      P:   2 
# CDS introns: 1/1
#      P:   1 
# 5'UTR exons and introns: 0/3
# 3'UTR exons and introns: 0/1
# hint groups fully obeyed: 1
#      P:   1 
# incompatible hint groups: 5
#      P:   5 (TRINITY_GG_69_c2125_g1_i1,AT3G57860.1,TRINITY_GG_69_c1296_g1_i1)
# end gene g9746
Asue_scaffold3	AUGUSTUS	gene	2075409	2078437	.	-	.	ID=AsAtg9746
Asue_scaffold3	AUGUSTUS	mRNA	2075409	2078437	.	-	.	ID=AsAtg9746.t1;Parent=AsAtg9746
Asue_scaffold3	AUGUSTUS	CDS	2075818	2076204	.	-	0	ID=AsAtg9746.t1.cds;Parent=AsAtg9746.t1
Asue_scaffold3	AUGUSTUS	CDS	2076557	2076901	.	-	0	ID=AsAtg9746.t1.cds;Parent=AsAtg9746.t1
Asue_scaffold3	AUGUSTUS	exon	2075818	2076204	.	-	.	ID=AsAtg9746.t1.exon1;Parent=AsAtg9746.t1
Asue_scaffold3	AUGUSTUS	exon	2076557	2076901	.	-	.	ID=AsAtg9746.t1.exon2;Parent=AsAtg9746.t1
###
# start gene g9747
# protein sequence = [MASQRKLIMVVILSSLLMKVALSQYGVVMGDYSFNSGKGFGEELAMFVNLDLGMKDKYVILLFIKITEIIFTNISADT
# VFGPSEGMDLVP]
# Evidence for and against this transcript:
# % of transcript supported by hints (any source): 60
# CDS exons: 2/2
#      P:   2 
# CDS introns: 1/1
#      P:   1 
# 5'UTR exons and introns: 0/1
# 3'UTR exons and introns: 0/1
# hint groups fully obeyed: 0
# incompatible hint groups: 1
#      P:   1 (AT3G57850.1)
# end gene g9747
Asue_scaffold3	AUGUSTUS	gene	2078710	2079297	.	-	.	ID=AsAtg9747
Asue_scaffold3	AUGUSTUS	mRNA	2078710	2079297	.	-	.	ID=AsAtg9747.t1;Parent=AsAtg9747
Asue_scaffold3	AUGUSTUS	CDS	2078862	2079046	.	-	2	ID=AsAtg9747.t1.cds;Parent=AsAtg9747.t1
Asue_scaffold3	AUGUSTUS	CDS	2079189	2079276	.	-	0	ID=AsAtg9747.t1.cds;Parent=AsAtg9747.t1
Asue_scaffold3	AUGUSTUS	exon	2078862	2079046	.	-	.	ID=AsAtg9747.t1.exon1;Parent=AsAtg9747.t1
Asue_scaffold3	AUGUSTUS	exon	2079189	2079276	.	-	.	ID=AsAtg9747.t1.exon2;Parent=AsAtg9747.t1
###
# start gene g9748
# protein sequence = [MQXXXXXXXXXXXXXXXXXXXXXXLNPDGLSLLALKSAILRDPTRVMTSWSESDPTPCHWPGIICTHGRVTSLVLSGR
# RLSGYIPSKLGLLDSLIKLDLARNNFSKPVPTRLFNAVNLRYIDLSHNSISGPIPAQIQSLKNLTHIDFSSNLLNGXXXXXXXXXGSLVGTLNLSYNS
# FSGEIPPSYGRFPVFVSLDLGHNNLTGKIPQIGSLLNQGPTAFAGNSELCGFPLQKLCKDEGTNPKLVAPKPEGSQILPKKPNPSFIDKDGRKNKPIT
# GSVTVSLISGVSIVIGAVSISVWLIRRKLSSTVSTPEKNNTAAPLDDAADEEEKEGKFVVMDEGFELELEDLLRASAYVVGKSRSGIVYRVVAGIGSG
# TVAATFTSSTVVAVRRLSDGDATWRRKDFENEVEAISRVQHPNIVRLRAYYYAEDERLLITDYIRNGSLYSALHGGPSNTLPSLSWPERLLIAQGTAR
# GLMYIHEYSPRKYVHGNLKSTKILLDDELLPRISGFGLTRLVSGYSKLIGSLSATRQSLDQTYLTSATTVTRITAPTVAYLAPEARASSGCKLSQKCD
# VYSFGVVLMELLTGRLPNASSKNNGEELVRVVRNWVKEEKPLSEILDPEILNKGHADKQVIAAIHVALNCTEMDPEVRPRMRSVSESLGRIKSD]
# Evidence for and against this transcript:
# % of transcript supported by hints (any source): 60
# CDS exons: 2/2
#      P:   2 
# CDS introns: 1/1
#      P:   1 
# 5'UTR exons and introns: 0/1
# 3'UTR exons and introns: 0/1
# hint groups fully obeyed: 2
#      P:   2 
# incompatible hint groups: 3
#      P:   3 (AT3G57830.1,TRINITY_GG_69_c785_g1_i1)
# end gene g9748
Asue_scaffold3	AUGUSTUS	gene	2079517	2082487	.	-	.	ID=AsAtg9748
Asue_scaffold3	AUGUSTUS	mRNA	2079517	2082487	.	-	.	ID=AsAtg9748.t1;Parent=AsAtg9748
Asue_scaffold3	AUGUSTUS	CDS	2079779	2080428	.	-	2	ID=AsAtg9748.t1.cds;Parent=AsAtg9748.t1
Asue_scaffold3	AUGUSTUS	CDS	2080983	2082321	.	-	0	ID=AsAtg9748.t1.cds;Parent=AsAtg9748.t1
Asue_scaffold3	AUGUSTUS	exon	2079779	2080428	.	-	.	ID=AsAtg9748.t1.exon1;Parent=AsAtg9748.t1
Asue_scaffold3	AUGUSTUS	exon	2080983	2082321	.	-	.	ID=AsAtg9748.t1.exon2;Parent=AsAtg9748.t1
###
# start gene g9749
# protein sequence = [MMICYSPITTCSRNAISIKRHLGSRLYGVVAHGSSKFSCYSLLSGLSRRHYTGFRVSVSNRPSSWHDKGLFGSVLINR
# PTVAPKEKLEVSFLSPEANMKCSKIESNMRNLYCYSRFAYTGVIVSLLVCYSSTSQSAYADSSRDKDANNVHHDSSDGKFHNGKRVYTDYSIIGIPGD
# GRCLFRSVAHGFCLRSGKLAPGEKMQRELADELRTRVADEFIQRRQETEWFVEGDFDTYVRQIRDPHVWGGEPELFMASHVLQMPITVYMKDDKAGGL
# ISIAEYGQEYGKDDPIRVLYHGFGHYDALLLHESKASIPKSKL]
# Evidence for and against this transcript:
# % of transcript supported by hints (any source): 76.9
# CDS exons: 5/5
#      P:   5 
# CDS introns: 4/4
#      E:   3 
#      P:   4 
# 5'UTR exons and introns: 1/3
#      E:   1 
# 3'UTR exons and introns: 0/1
# hint groups fully obeyed: 9
#      E:   4 
#      P:   5 
# incompatible hint groups: 8
#      P:   8 (AT3G57810.1,AT3G57810.2,TRINITY_GG_69_c1100_g1_i1)
# end gene g9749
Asue_scaffold3	AUGUSTUS	gene	2084152	2086187	.	-	.	ID=AsAtg9749
Asue_scaffold3	AUGUSTUS	mRNA	2084152	2086187	.	-	.	ID=AsAtg9749.t1;Parent=AsAtg9749
Asue_scaffold3	AUGUSTUS	CDS	2084277	2084454	.	-	1	ID=AsAtg9749.t1.cds;Parent=AsAtg9749.t1
Asue_scaffold3	AUGUSTUS	CDS	2084565	2084663	.	-	1	ID=AsAtg9749.t1.cds;Parent=AsAtg9749.t1
Asue_scaffold3	AUGUSTUS	CDS	2084817	2084857	.	-	0	ID=AsAtg9749.t1.cds;Parent=AsAtg9749.t1
Asue_scaffold3	AUGUSTUS	CDS	2085035	2085156	.	-	2	ID=AsAtg9749.t1.cds;Parent=AsAtg9749.t1
Asue_scaffold3	AUGUSTUS	CDS	2085237	2085750	.	-	0	ID=AsAtg9749.t1.cds;Parent=AsAtg9749.t1
Asue_scaffold3	AUGUSTUS	exon	2084277	2084454	.	-	.	ID=AsAtg9749.t1.exon1;Parent=AsAtg9749.t1
Asue_scaffold3	AUGUSTUS	exon	2084565	2084663	.	-	.	ID=AsAtg9749.t1.exon2;Parent=AsAtg9749.t1
Asue_scaffold3	AUGUSTUS	exon	2084817	2084857	.	-	.	ID=AsAtg9749.t1.exon3;Parent=AsAtg9749.t1
Asue_scaffold3	AUGUSTUS	exon	2085035	2085156	.	-	.	ID=AsAtg9749.t1.exon4;Parent=AsAtg9749.t1
Asue_scaffold3	AUGUSTUS	exon	2085237	2085750	.	-	.	ID=AsAtg9749.t1.exon5;Parent=AsAtg9749.t1
###
# start gene g9750
# protein sequence = [MDLTGGFGARSGGVGPCREPIGLESLHLGDEFRQLVTTLPPENPGGSFTALLELPPTQAVELLHFTDSSSSQQAAVTG
# IGGEIPPPLHSFGGTLAFPSNSVLMERAARFSVIATEQQNGNISGETPTSSVPSNSSANLDRVKTEPAETDSSQRLISDSAIENQIPCPNQNNRNGKR
# KDFEKKGKSSTKKNKSSEENEKLPYVHVRARRGQATDSHSLAERARREKINARMKLLQELVPGCDKIQGTALVLDEIINHVQSLQRQVEMLSMRLAAV
# NPRIDFNLDTILASENGSLMDGSFNAAPMQLAWPQQAIETEQSFHHRQLQQPPTQQWPFDGLNQPVWGREEDQAHGNDNSNLMAVSENVMVASANLHP
# NQVKMEL]
# Evidence for and against this transcript:
# % of transcript supported by hints (any source): 84.6
# CDS exons: 6/6
#      P:   6 
# CDS introns: 5/5
#      E:   5 
#      P:   5 
# 5'UTR exons and introns: 0/1
# 3'UTR exons and introns: 0/1
# hint groups fully obeyed: 10
#      E:   5 
#      P:   5 
# incompatible hint groups: 9
#      P:   9 (TRINITY_GG_69_c122_g1_i1)
# end gene g9750
Asue_scaffold3	AUGUSTUS	gene	2090341	2094338	.	+	.	ID=AsAtg9750
Asue_scaffold3	AUGUSTUS	mRNA	2090341	2094338	.	+	.	ID=AsAtg9750.t1;Parent=AsAtg9750
Asue_scaffold3	AUGUSTUS	CDS	2090769	2091314	.	+	0	ID=AsAtg9750.t1.cds;Parent=AsAtg9750.t1
Asue_scaffold3	AUGUSTUS	CDS	2091387	2091500	.	+	0	ID=AsAtg9750.t1.cds;Parent=AsAtg9750.t1
Asue_scaffold3	AUGUSTUS	CDS	2091592	2091657	.	+	0	ID=AsAtg9750.t1.cds;Parent=AsAtg9750.t1
Asue_scaffold3	AUGUSTUS	CDS	2092799	2092867	.	+	0	ID=AsAtg9750.t1.cds;Parent=AsAtg9750.t1
Asue_scaffold3	AUGUSTUS	CDS	2093016	2093087	.	+	0	ID=AsAtg9750.t1.cds;Parent=AsAtg9750.t1
Asue_scaffold3	AUGUSTUS	CDS	2093788	2094060	.	+	0	ID=AsAtg9750.t1.cds;Parent=AsAtg9750.t1
Asue_scaffold3	AUGUSTUS	exon	2090769	2091314	.	+	.	ID=AsAtg9750.t1.exon1;Parent=AsAtg9750.t1
Asue_scaffold3	AUGUSTUS	exon	2091387	2091500	.	+	.	ID=AsAtg9750.t1.exon2;Parent=AsAtg9750.t1
Asue_scaffold3	AUGUSTUS	exon	2091592	2091657	.	+	.	ID=AsAtg9750.t1.exon3;Parent=AsAtg9750.t1
Asue_scaffold3	AUGUSTUS	exon	2092799	2092867	.	+	.	ID=AsAtg9750.t1.exon4;Parent=AsAtg9750.t1
Asue_scaffold3	AUGUSTUS	exon	2093016	2093087	.	+	.	ID=AsAtg9750.t1.exon5;Parent=AsAtg9750.t1
Asue_scaffold3	AUGUSTUS	exon	2093788	2094060	.	+	.	ID=AsAtg9750.t1.exon6;Parent=AsAtg9750.t1
###
# start gene g9751
# protein sequence = [MMGSILLLLLFFSLVQSRSDTSYSKIQLPGDSLTLSVTDFGATGDGINYDTSAIQSTIDACNRQYTSFSSICRVVFPS
# GNYLTAKLHLRSGVILDVTENAVLLGGPRIEDYYPAETSSDWYVVVANNATDVGITGGGAIDGQGSKFVVRFDEKKNVMVSWNQTGACLGDECRPRLV
# GFVDSINVEIWNITLREPAYWCLHIVRCENTSVHDVSILGDFNTPNNDGIDIEDSNNTVITRCHIDTGDDAICPKTYTGPLYNLTATDCWIRTKSSAI
# KLGSASWFDFKGLVFDNITIFESHRGLGMQIRDGGNVSDVTFSNINISTRYYDPSWWGRAEPIYITTCPRDSSAKEGSISNLLFVNITIDSENGVFLS
# GSPNGLLSDIKFKNMNLTFRRWSNYSAGLVDYRPGCQGLVNHRATSGIIMEHVNGFRVENVDLKWSDDDDVNAAWNVPLEFRPSTVNNVSFVGFTSGL
# YTKLFESDYVMVGENNIAFAYLFTSNHQYISESDIGITKMASTKPLIVAAKTLRNRIHFRSGSTSTGPSRWATPGHEERPKGYFMNRTPPPPGQSRKW
# EDWELPCYITSFLTIVILGVGLNAKPDLSIETWAHQKALERLEMEKLASAGDSSG]
# Evidence for and against this transcript:
# % of transcript supported by hints (any source): 66.7
# CDS exons: 4/4
#      P:   4 
# CDS introns: 2/3
#      E:   2 
#      P:   2 
# 5'UTR exons and introns: 0/1
# 3'UTR exons and introns: 0/1
# hint groups fully obeyed: 5
#      E:   2 
#      P:   3 
# incompatible hint groups: 8
#      P:   8 (AT3G57790.1,TRINITY_GG_69_c855_g1_i1,AT3G57785.1)
# end gene g9751
Asue_scaffold3	AUGUSTUS	gene	2094931	2097439	.	+	.	ID=AsAtg9751
Asue_scaffold3	AUGUSTUS	mRNA	2094931	2097439	.	+	.	ID=AsAtg9751.t1;Parent=AsAtg9751
Asue_scaffold3	AUGUSTUS	CDS	2095006	2095598	.	+	0	ID=AsAtg9751.t1.cds;Parent=AsAtg9751.t1
Asue_scaffold3	AUGUSTUS	CDS	2095755	2096086	.	+	1	ID=AsAtg9751.t1.cds;Parent=AsAtg9751.t1
Asue_scaffold3	AUGUSTUS	CDS	2096160	2096706	.	+	2	ID=AsAtg9751.t1.cds;Parent=AsAtg9751.t1
Asue_scaffold3	AUGUSTUS	CDS	2096860	2097259	.	+	1	ID=AsAtg9751.t1.cds;Parent=AsAtg9751.t1
Asue_scaffold3	AUGUSTUS	exon	2095006	2095598	.	+	.	ID=AsAtg9751.t1.exon1;Parent=AsAtg9751.t1
Asue_scaffold3	AUGUSTUS	exon	2095755	2096086	.	+	.	ID=AsAtg9751.t1.exon2;Parent=AsAtg9751.t1
Asue_scaffold3	AUGUSTUS	exon	2096160	2096706	.	+	.	ID=AsAtg9751.t1.exon3;Parent=AsAtg9751.t1
Asue_scaffold3	AUGUSTUS	exon	2096860	2097259	.	+	.	ID=AsAtg9751.t1.exon4;Parent=AsAtg9751.t1
###
# start gene g9752
# protein sequence = [MMKGRTTNNSVQSNRSTKNGKRDQKPQKTNGAKRSSEQERLKATKEESNVSVVVDDTTTQSKLSDDDDHAVNDSSEKT
# EKEETINGLACDDEDEEEKEESKELDAIAHEKTDSVSSPETCEGVNVDKVVEVWDDASNGGLSGGSENEAGDVKEKNENFEEDEEMLKQMVETLETRV
# EKLEEELREVAALEISLYSVVPDHSSSAHKLHTPARRISRIYIHACKHWSQGKRATVARNSVSGLILAAKSCGNDVSRLTFWLSNIISLREIILQAFG
# KTSVPSHFTETSASNGSEHNVLGKVRRKKNQWTKQSNGFKQVFEDWQESQTFTAALEKVEFWIFSRIVESVWWQVFTPHMQSPENGGKTKEHILGDIE
# QGSFSISLWKNAFKVALSRLCPMRGARHECGCLPILAKMVMEKCIARIDVAMFNAILRESEHQIPTDPVSDPILDSKVLPILSGNLSFGSGAQLKNAI
# GNWSRCLAEMFSINTRDSVEENDPIESEKSFSLLNELSDLLMLPKDMLMDRSTREEVCPSISLALIKRILCNFTPDEFCPDDVPGAVLEELNNESISE
# QKLSGVSFPYAASPVSYTPPSSTNVAEVGDISRMSRNVSMIQRKGYTSDDELEELDSPLTSIIENVSLSPISAQGRNVKQEAEKIGPGVTISRFELLR
# EVWSM]
# Evidence for and against this transcript:
# % of transcript supported by hints (any source): 76.5
# CDS exons: 7/7
#      P:   7 
# CDS introns: 6/6
#      P:   6 
# 5'UTR exons and introns: 0/3
# 3'UTR exons and introns: 0/1
# hint groups fully obeyed: 6
#      P:   6 
# incompatible hint groups: 10
#      P:  10 (TRINITY_GG_69_c53_g1_i2,AT3G57780.1,TRINITY_GG_69_c53_g1_i1)
# end gene g9752
Asue_scaffold3	AUGUSTUS	gene	2097791	2102545	.	+	.	ID=AsAtg9752
Asue_scaffold3	AUGUSTUS	mRNA	2097791	2102545	.	+	.	ID=AsAtg9752.t1;Parent=AsAtg9752
Asue_scaffold3	AUGUSTUS	CDS	2099764	2100524	.	+	0	ID=AsAtg9752.t1.cds;Parent=AsAtg9752.t1
Asue_scaffold3	AUGUSTUS	CDS	2100612	2100894	.	+	1	ID=AsAtg9752.t1.cds;Parent=AsAtg9752.t1
Asue_scaffold3	AUGUSTUS	CDS	2100996	2101184	.	+	0	ID=AsAtg9752.t1.cds;Parent=AsAtg9752.t1
Asue_scaffold3	AUGUSTUS	CDS	2101290	2101463	.	+	0	ID=AsAtg9752.t1.cds;Parent=AsAtg9752.t1
Asue_scaffold3	AUGUSTUS	CDS	2101555	2101725	.	+	0	ID=AsAtg9752.t1.cds;Parent=AsAtg9752.t1
Asue_scaffold3	AUGUSTUS	CDS	2101810	2101923	.	+	0	ID=AsAtg9752.t1.cds;Parent=AsAtg9752.t1
Asue_scaffold3	AUGUSTUS	CDS	2102004	2102327	.	+	0	ID=AsAtg9752.t1.cds;Parent=AsAtg9752.t1
Asue_scaffold3	AUGUSTUS	exon	2099764	2100524	.	+	.	ID=AsAtg9752.t1.exon1;Parent=AsAtg9752.t1
Asue_scaffold3	AUGUSTUS	exon	2100612	2100894	.	+	.	ID=AsAtg9752.t1.exon2;Parent=AsAtg9752.t1
Asue_scaffold3	AUGUSTUS	exon	2100996	2101184	.	+	.	ID=AsAtg9752.t1.exon3;Parent=AsAtg9752.t1
Asue_scaffold3	AUGUSTUS	exon	2101290	2101463	.	+	.	ID=AsAtg9752.t1.exon4;Parent=AsAtg9752.t1
Asue_scaffold3	AUGUSTUS	exon	2101555	2101725	.	+	.	ID=AsAtg9752.t1.exon5;Parent=AsAtg9752.t1
Asue_scaffold3	AUGUSTUS	exon	2101810	2101923	.	+	.	ID=AsAtg9752.t1.exon6;Parent=AsAtg9752.t1
Asue_scaffold3	AUGUSTUS	exon	2102004	2102327	.	+	.	ID=AsAtg9752.t1.exon7;Parent=AsAtg9752.t1
###
# start gene g9753
# protein sequence = [MGDSYRLRDTRLWRAPLYGKHGFYQEPANGDSYNMILLPDYVEKCLGRGPLAKLIDPSMLNSTDDDIPDHSKLQMEAF
# VNLALRCVGFRSGETKLHMIDVAKELKRIQKQT]
# Evidence for and against this transcript:
# % of transcript supported by hints (any source): 28.6
# CDS exons: 1/3
#      P:   1 
# CDS introns: 1/2
#      E:   1 
#      P:   1 
# 5'UTR exons and introns: 0/1
# 3'UTR exons and introns: 0/1
# hint groups fully obeyed: 1
#      E:   1 
# incompatible hint groups: 3
#      P:   3 (TRINITY_GG_69_c80_g1_i1,TRINITY_GG_35_c13_g1_i1)
# end gene g9753
Asue_scaffold3	AUGUSTUS	gene	2103234	2105080	.	-	.	ID=AsAtg9753
Asue_scaffold3	AUGUSTUS	mRNA	2103234	2105080	.	-	.	ID=AsAtg9753.t1;Parent=AsAtg9753
Asue_scaffold3	AUGUSTUS	CDS	2103442	2103722	.	-	2	ID=AsAtg9753.t1.cds;Parent=AsAtg9753.t1
Asue_scaffold3	AUGUSTUS	CDS	2103793	2103836	.	-	1	ID=AsAtg9753.t1.cds;Parent=AsAtg9753.t1
Asue_scaffold3	AUGUSTUS	CDS	2104921	2104931	.	-	0	ID=AsAtg9753.t1.cds;Parent=AsAtg9753.t1
Asue_scaffold3	AUGUSTUS	exon	2103442	2103722	.	-	.	ID=AsAtg9753.t1.exon1;Parent=AsAtg9753.t1
Asue_scaffold3	AUGUSTUS	exon	2103793	2103836	.	-	.	ID=AsAtg9753.t1.exon2;Parent=AsAtg9753.t1
Asue_scaffold3	AUGUSTUS	exon	2104921	2104931	.	-	.	ID=AsAtg9753.t1.exon3;Parent=AsAtg9753.t1
###
# start gene g9754
# protein sequence = [MLRALADLFIKPYDDVRYVHFPLHHHVSKILRKFGYAEVVDSDMSEVAAWPIKAFLRLALRCIGCKLGDPLSSMIQVT
# KELRLIEKSAYYPSNCRSQMSSI]
# Evidence for and against this transcript:
# % of transcript supported by hints (any source): 20
# CDS exons: 1/1
#      P:   1 
# CDS introns: 0/0
# 5'UTR exons and introns: 0/3
# 3'UTR exons and introns: 0/1
# hint groups fully obeyed: 0
# incompatible hint groups: 1
#      P:   1 (TRINITY_GG_69_c1596_g1_i1)
# end gene g9754
Asue_scaffold3	AUGUSTUS	gene	2105227	2106880	.	-	.	ID=AsAtg9754
Asue_scaffold3	AUGUSTUS	mRNA	2105227	2106880	.	-	.	ID=AsAtg9754.t1;Parent=AsAtg9754
Asue_scaffold3	AUGUSTUS	CDS	2105270	2105575	.	-	0	ID=AsAtg9754.t1.cds;Parent=AsAtg9754.t1
Asue_scaffold3	AUGUSTUS	exon	2105270	2105575	.	-	.	ID=AsAtg9754.t1.exon1;Parent=AsAtg9754.t1
###
# start gene g9755
# protein sequence = [MLDPKMLESMGDDETEEHKIRRMKAVLMLSLRCTGHREDDVKGVIGFVDPDYYWTMKVTEKVDIYSFGVVMLVLLSGR
# AAVFNGPDEAPMSLNDHVSEVMEKGEFDEIVDKEIWNDLGGDDDLVLRRSQVKAFLRLALRCVRYKKEDPVSGMLEVAKELKLIEKLS]
# Evidence for and against this transcript:
# % of transcript supported by hints (any source): 0
# CDS exons: 0/2
# CDS introns: 0/1
# 5'UTR exons and introns: 0/3
# 3'UTR exons and introns: 0/1
# hint groups fully obeyed: 0
# incompatible hint groups: 1
#      P:   1 (TRINITY_GG_69_c269_g1_i2)
# end gene g9755
Asue_scaffold3	AUGUSTUS	gene	2107140	2110000	.	-	.	ID=AsAtg9755
Asue_scaffold3	AUGUSTUS	mRNA	2107140	2110000	.	-	.	ID=AsAtg9755.t1;Parent=AsAtg9755
Asue_scaffold3	AUGUSTUS	CDS	2107330	2107718	.	-	2	ID=AsAtg9755.t1.cds;Parent=AsAtg9755.t1
Asue_scaffold3	AUGUSTUS	CDS	2108676	2108787	.	-	0	ID=AsAtg9755.t1.cds;Parent=AsAtg9755.t1
Asue_scaffold3	AUGUSTUS	exon	2107330	2107718	.	-	.	ID=AsAtg9755.t1.exon1;Parent=AsAtg9755.t1
Asue_scaffold3	AUGUSTUS	exon	2108676	2108787	.	-	.	ID=AsAtg9755.t1.exon2;Parent=AsAtg9755.t1
###
# start gene g9756
# protein sequence = [MVVITGISVYFTRSDGYPVGILGYMKGLAENGKLNEIVYPMIMKEMTSAQRLQVEACVLLALRCCEERVEDRPKMIQV
# AKELKRIEHHVLRS]
# Evidence for and against this transcript:
# % of transcript supported by hints (any source): 0
# CDS exons: 0/1
# CDS introns: 0/0
# 5'UTR exons and introns: 0/3
# 3'UTR exons and introns: 0/1
# hint groups fully obeyed: 0
# incompatible hint groups: 1
#      P:   1 (TRINITY_GG_69_c1463_g1_i1)
# end gene g9756
Asue_scaffold3	AUGUSTUS	gene	2110535	2112328	.	+	.	ID=AsAtg9756
Asue_scaffold3	AUGUSTUS	mRNA	2110535	2112328	.	+	.	ID=AsAtg9756.t1;Parent=AsAtg9756
Asue_scaffold3	AUGUSTUS	CDS	2111753	2112031	.	+	0	ID=AsAtg9756.t1.cds;Parent=AsAtg9756.t1
Asue_scaffold3	AUGUSTUS	exon	2111753	2112031	.	+	.	ID=AsAtg9756.t1.exon1;Parent=AsAtg9756.t1
###
# start gene g9757
# protein sequence = [MVTEYTDVYSFGVFLMVILTGKPALASTSSDGDYKHIASYVKGFHENGQLDGVIDPKMVVLTARPALVSAGFDGEYRG
# ITGYVKGLYENGKLDKVIDRMMFKDNTNGQRSQVEACVVLALRCCEERDEDRPKMIQVAKELKRIETSLKGVS]
# Evidence for and against this transcript:
# % of transcript supported by hints (any source): 0
# CDS exons: 0/2
# CDS introns: 0/1
# 5'UTR exons and introns: 0/1
# 3'UTR exons and introns: 0/1
# hint groups fully obeyed: 0
# incompatible hint groups: 0
# protein sequence = [MVTEYTDVYSFGVFLMVILTGKPALASTSSDGDYKHIASYVKGFHENGQLDGVIDPKVMEDITSAQKVHVEAYVVLAL
# RCCELRDENRPKMIQIAKELKQIETLFRRS]
# Evidence for and against this transcript:
# % of transcript supported by hints (any source): 0
# CDS exons: 0/1
# CDS introns: 0/0
# 5'UTR exons and introns: 0/1
# 3'UTR exons and introns: 0/1
# hint groups fully obeyed: 0
# incompatible hint groups: 0
# end gene g9757
Asue_scaffold3	AUGUSTUS	gene	2112521	2113900	.	-	.	ID=AsAtg9757
Asue_scaffold3	AUGUSTUS	mRNA	2112521	2113900	.	-	.	ID=AsAtg9757.t1;Parent=AsAtg9757
Asue_scaffold3	AUGUSTUS	CDS	2112735	2113019	.	-	0	ID=AsAtg9757.t1.cds;Parent=AsAtg9757.t1
Asue_scaffold3	AUGUSTUS	CDS	2113668	2113838	.	-	0	ID=AsAtg9757.t1.cds;Parent=AsAtg9757.t1
Asue_scaffold3	AUGUSTUS	exon	2112735	2113019	.	-	.	ID=AsAtg9757.t1.exon1;Parent=AsAtg9757.t1
Asue_scaffold3	AUGUSTUS	exon	2113668	2113838	.	-	.	ID=AsAtg9757.t1.exon2;Parent=AsAtg9757.t1
Asue_scaffold3	AUGUSTUS	mRNA	2113467	2113900	.	-	.	ID=AsAtg9757.t2;Parent=AsAtg9757
Asue_scaffold3	AUGUSTUS	CDS	2113512	2113838	.	-	0	ID=AsAtg9757.t2.cds;Parent=AsAtg9757.t2
Asue_scaffold3	AUGUSTUS	exon	2113512	2113838	.	-	.	ID=AsAtg9757.t2.exon1;Parent=AsAtg9757.t2
###
# start gene g9758
# protein sequence = [MEMKKIACGVLFAAASMTAVMAAEEVGAPAPGPASAASAALPALGSLVGASLVSLFSYYLH]
# Evidence for and against this transcript:
# % of transcript supported by hints (any source): 0
# CDS exons: 0/1
# CDS introns: 0/0
# 5'UTR exons and introns: 0/1
# 3'UTR exons and introns: 0/1
# hint groups fully obeyed: 0
# incompatible hint groups: 2
#      P:   2 (TRINITY_GG_69_c220_g1_i1,AT3G57690.1)
# end gene g9758
Asue_scaffold3	AUGUSTUS	gene	2117757	2118140	.	-	.	ID=AsAtg9758
Asue_scaffold3	AUGUSTUS	mRNA	2117757	2118140	.	-	.	ID=AsAtg9758.t1;Parent=AsAtg9758
Asue_scaffold3	AUGUSTUS	CDS	2117880	2118065	.	-	0	ID=AsAtg9758.t1.cds;Parent=AsAtg9758.t1
Asue_scaffold3	AUGUSTUS	exon	2117880	2118065	.	-	.	ID=AsAtg9758.t1.exon1;Parent=AsAtg9758.t1
###
# start gene g9759
# protein sequence = [MEKVVTLNHDLPLLHFPNSRKPFSIPSPILRISSFKRHKKRSCLASSSRLGFYTETKTVSESHGVIVDNSTIGRRLLG
# LAAAVSVAVSLSIFCDSPALAESLTIAFPVSRAREVTTVQRTLVEAWGLIRETFVDPTFNHQDWDFKLQQTMVEMFPLRSADAAYGKLKAMLSTLGDP
# FTRLITPKEYQSFRIGSDGNLQGVGLFINSEPRTGHLVVMSCVEGSPADRAGIHEGEELVEINGEKLDDVDSEAAAQKLRGRVGTFVTIKLKNVNGSG
# TDSGIREVKLPRDYIKLSPISSAIIPHTTPDGRLAKTGYVKLTAFSQTAASDMENAVHEMENQDVQSYILDLRNNPGGLVRAGLDVAQLWLDGDETLV
# YTIDREGVTSPINMINGHAVTHDPLVVLVNEGSASASEILAGALHDNGRAILVGNRTFGKGKIQSITELNDGSALFVTVAKYLSPSLHEIDQVGIAPD
# VQCTTGMIDSLTAEIVEKMNSSVPLLEADSCVMVAEHELEARRSNGTAS]
# Evidence for and against this transcript:
# % of transcript supported by hints (any source): 88
# CDS exons: 11/12
#      P:  11 
# CDS introns: 11/11
#      E:  10 
#      P:  11 
# 5'UTR exons and introns: 0/1
# 3'UTR exons and introns: 0/1
# hint groups fully obeyed: 23
#      E:  10 
#      P:  13 
# incompatible hint groups: 14
#      E:   1 
#      P:  13 (TRINITY_GG_69_c616_g1_i5,TRINITY_GG_69_c616_g1_i7,AT3G57680.1,TRINITY_GG_69_c616_g1_i4)
# end gene g9759
Asue_scaffold3	AUGUSTUS	gene	2118551	2121350	.	-	.	ID=AsAtg9759
Asue_scaffold3	AUGUSTUS	mRNA	2118551	2121350	.	-	.	ID=AsAtg9759.t1;Parent=AsAtg9759
Asue_scaffold3	AUGUSTUS	CDS	2118705	2118956	.	-	0	ID=AsAtg9759.t1.cds;Parent=AsAtg9759.t1
Asue_scaffold3	AUGUSTUS	CDS	2119047	2119154	.	-	0	ID=AsAtg9759.t1.cds;Parent=AsAtg9759.t1
Asue_scaffold3	AUGUSTUS	CDS	2119303	2119452	.	-	0	ID=AsAtg9759.t1.cds;Parent=AsAtg9759.t1
Asue_scaffold3	AUGUSTUS	CDS	2119537	2119623	.	-	0	ID=AsAtg9759.t1.cds;Parent=AsAtg9759.t1
Asue_scaffold3	AUGUSTUS	CDS	2119702	2119821	.	-	0	ID=AsAtg9759.t1.cds;Parent=AsAtg9759.t1
Asue_scaffold3	AUGUSTUS	CDS	2119895	2119930	.	-	0	ID=AsAtg9759.t1.cds;Parent=AsAtg9759.t1
Asue_scaffold3	AUGUSTUS	CDS	2120018	2120106	.	-	2	ID=AsAtg9759.t1.cds;Parent=AsAtg9759.t1
Asue_scaffold3	AUGUSTUS	CDS	2120184	2120262	.	-	0	ID=AsAtg9759.t1.cds;Parent=AsAtg9759.t1
Asue_scaffold3	AUGUSTUS	CDS	2120374	2120460	.	-	0	ID=AsAtg9759.t1.cds;Parent=AsAtg9759.t1
Asue_scaffold3	AUGUSTUS	CDS	2120566	2120696	.	-	2	ID=AsAtg9759.t1.cds;Parent=AsAtg9759.t1
Asue_scaffold3	AUGUSTUS	CDS	2120775	2120856	.	-	0	ID=AsAtg9759.t1.cds;Parent=AsAtg9759.t1
Asue_scaffold3	AUGUSTUS	CDS	2120942	2121280	.	-	0	ID=AsAtg9759.t1.cds;Parent=AsAtg9759.t1
Asue_scaffold3	AUGUSTUS	exon	2118705	2118956	.	-	.	ID=AsAtg9759.t1.exon1;Parent=AsAtg9759.t1
Asue_scaffold3	AUGUSTUS	exon	2119047	2119154	.	-	.	ID=AsAtg9759.t1.exon2;Parent=AsAtg9759.t1
Asue_scaffold3	AUGUSTUS	exon	2119303	2119452	.	-	.	ID=AsAtg9759.t1.exon3;Parent=AsAtg9759.t1
Asue_scaffold3	AUGUSTUS	exon	2119537	2119623	.	-	.	ID=AsAtg9759.t1.exon4;Parent=AsAtg9759.t1
Asue_scaffold3	AUGUSTUS	exon	2119702	2119821	.	-	.	ID=AsAtg9759.t1.exon5;Parent=AsAtg9759.t1
Asue_scaffold3	AUGUSTUS	exon	2119895	2119930	.	-	.	ID=AsAtg9759.t1.exon6;Parent=AsAtg9759.t1
Asue_scaffold3	AUGUSTUS	exon	2120018	2120106	.	-	.	ID=AsAtg9759.t1.exon7;Parent=AsAtg9759.t1
Asue_scaffold3	AUGUSTUS	exon	2120184	2120262	.	-	.	ID=AsAtg9759.t1.exon8;Parent=AsAtg9759.t1
Asue_scaffold3	AUGUSTUS	exon	2120374	2120460	.	-	.	ID=AsAtg9759.t1.exon9;Parent=AsAtg9759.t1
Asue_scaffold3	AUGUSTUS	exon	2120566	2120696	.	-	.	ID=AsAtg9759.t1.exon10;Parent=AsAtg9759.t1
Asue_scaffold3	AUGUSTUS	exon	2120775	2120856	.	-	.	ID=AsAtg9759.t1.exon11;Parent=AsAtg9759.t1
Asue_scaffold3	AUGUSTUS	exon	2120942	2121280	.	-	.	ID=AsAtg9759.t1.exon12;Parent=AsAtg9759.t1
###
# start gene g9760
# protein sequence = [MTDPYSNFFTDWFKSNPFHHYPNXXXXXXXXXXXXXXXXXXXXXXXXXXXXXXXXXXXXXXXXXXXXEALPLLSLSPA
# NKQQDHHHNHDHLIQEPPSTSMDVXXXXXXXXXXXXXXXXXXXVTVALHIGLPSPSAQEMASLLMMSSSSSSSRTTHHHEDMNHKKDLDHEYSHGAVG
# GGEDDDEDSVGGDGGCRISRLNKGQYWIPTPSQILIGPTQFSCPVCFKTFNRYNNMQMHMWGHGSQYRKGPESLRGTQPTGMLRLPCYCCAPGCRNNI
# DHPRAKPLKDFRTLQTHYKRKHGIKPFMCRKCGKAFAVRGDWRTHEKNCGKLWYCICGSDFKHKRSLKDHIKAFGNGHGAYGIDGFDEEDEPASEVEQ
# LDNDHESMQSK]
# Evidence for and against this transcript:
# % of transcript supported by hints (any source): 60
# CDS exons: 2/2
#      P:   2 
# CDS introns: 1/1
#      P:   1 
# 5'UTR exons and introns: 0/1
# 3'UTR exons and introns: 0/1
# hint groups fully obeyed: 0
# incompatible hint groups: 1
#      P:   1 (AT3G57670.1)
# end gene g9760
Asue_scaffold3	AUGUSTUS	gene	2128897	2131270	.	-	.	ID=AsAtg9760
Asue_scaffold3	AUGUSTUS	mRNA	2128897	2131270	.	-	.	ID=AsAtg9760.t1;Parent=AsAtg9760
Asue_scaffold3	AUGUSTUS	CDS	2129059	2129511	.	-	0	ID=AsAtg9760.t1.cds;Parent=AsAtg9760.t1
Asue_scaffold3	AUGUSTUS	CDS	2130540	2131238	.	-	0	ID=AsAtg9760.t1.cds;Parent=AsAtg9760.t1
Asue_scaffold3	AUGUSTUS	exon	2129059	2129511	.	-	.	ID=AsAtg9760.t1.exon1;Parent=AsAtg9760.t1
Asue_scaffold3	AUGUSTUS	exon	2130540	2131238	.	-	.	ID=AsAtg9760.t1.exon2;Parent=AsAtg9760.t1
###
# start gene g9761
# protein sequence = [MAHAQTTEVCLSFHRSLLFPMGASQVVESVRFSFMTEQDVRKHSFLKVTSPILHDNVGNPFPGGLYDLKLGPKDDKQA
# CNSCGQLKLACPGHCGHIELVFPIYHPLLFNLLFNFLQRACFFCHHFMAKPEDVERAVSQLKLIIKGDIVSAKQLESNTPTKSKSSDESCESVVTTDS
# SEECEDSDVEDQRWTSLQFAEVTAVLKNFMRLSSKSCSRCKGINPKLEKPMFGWVRMRAMKDSDVGANVIRGLKLKKSTSSVENPDGFDDSGIDALSE
# VEDGDKETREKSTEVAAEFEEHNSKRDLLPSEVRNILKHLWQNEHEFCSFIGDLWQSGSEKIDYSMFFLESVLVPPTKFRPPTTGGDSVMEHPQTVGL
# NKVIESNNILGNACTNKLDQSKVIFRWRNLQESVNVLFDSKTATVQSQRDSSGICQLLEKKEGLFRQKMMGKRVNHACRSVISPDPYIAVNDIGIPPC
# FALKLTYPERVTPWNVEKLREAIINGPDIHPGATHYSDKSSTMKLPSTEKARRAIARKLLSSRGATTELGKTCDINFEGKTVHRHMRDGDIVLVNRQP
# TLHKPSLMAHKVRVLKGEKTLRLHYANCSTYNADFDGDEMNVHFPQDEISRAEAYNIVNANNQYARPSNGEPLRALIQDHIVSSVLLTKRDTFLDKDH
# FNQLLFSSGVTDMVLSTFSGRSGKKVMVSASDAELLTVTPAILKPVPLWTGKQVITAVLNQITKGHPPFTVEKATKLPVDFFKCRSREVKPNSGDLTK
# KKEIDESWKQNLNEDKLHIRKNEFVCGVIDKAQFADYGLVHTVHELYGSNAAGNLLSVFSRLFTVFLQTHGFTCGVDDLIILKDMDEERTKQLQECEN
# VGERVLRKTFGIDVDVQIDPQDMRSRIERILYEDGESALASLDRSIVNYLNQCSSKGVMNDLLSDGLLKTPGRNCISLMTISGAKGSKVNFQQISSHL
# GQQDLEGKRVPRMVSGKTLPCFHPWDWSPRAGGFISDRFLSGLRPQEYYFHCMAGREGLVDTAVKTSRSGYLQRCLMKNLESLKVNYDCTVRDADGSI
# IQFQYGEDGVDVHRSSFIEKFKELTINQDMVLQKCSEDMLSGASSYISDLPISLKKGAEKFVEAMPMNERIASKFVRQEELLKLVKSKFFASLAQPGE
# PVGVLAAQSVGEPSTQMTLNTFHLAGRGEMNVTLGIPRLQEILMTAAANIKTPIMTCPLLKGKTKEDANDITDRLRKITVADIIKSMELSVVPYTVYE
# NEVCSIHKLKINLYKPEHYPKHTDITEEDWEETMRAVFLRKLEDAIETHMKMLHRIRGIHNDVTGPIAGNETDNDDSVSGKQXXXXXXXXXXXXXXXX
# LGSDAQKQKKQETDEMDYEENSEDETNEPSSISGVEDPEMDSENEDTEVSKEDTPEPQEESMEPQKEVKGVKNVKEQSKKKRRKFVRAKSDRHIFVKG
# EGEKFEVHFKFATDDPHILLAQIAQQTAQKVYIQNSGKIERCTVANCGDPQVIYHGDNPKERREISNDEKKASPALHASGVDFPALWEFQDKLDVRYL
# YSNSIHDMLNIFGVEAARETIIREINHVFKSYGISVSIRHLNLIADYMTFSGGYRPMSRMGGIAESTSPFCRMTFETATKFIVQAATYGEKDTLETPS
# ARICLGLPALSGTGCFDLMQRVEL]
# Evidence for and against this transcript:
# % of transcript supported by hints (any source): 95.3
# CDS exons: 21/21
#      P:  21 
# CDS introns: 20/20
#      E:   4 
#      P:  20 
# 5'UTR exons and introns: 0/1
# 3'UTR exons and introns: 0/1
# hint groups fully obeyed: 21
#      E:   4 
#      P:  17 
# incompatible hint groups: 16
#      P:  16 (TRINITY_GG_69_c838_g1_i1,AT3G57660.1)
# end gene g9761
Asue_scaffold3	AUGUSTUS	gene	2139047	2148520	.	-	.	ID=AsAtg9761
Asue_scaffold3	AUGUSTUS	mRNA	2139047	2148520	.	-	.	ID=AsAtg9761.t1;Parent=AsAtg9761
Asue_scaffold3	AUGUSTUS	CDS	2139365	2139961	.	-	0	ID=AsAtg9761.t1.cds;Parent=AsAtg9761.t1
Asue_scaffold3	AUGUSTUS	CDS	2140040	2140793	.	-	1	ID=AsAtg9761.t1.cds;Parent=AsAtg9761.t1
Asue_scaffold3	AUGUSTUS	CDS	2141006	2141146	.	-	1	ID=AsAtg9761.t1.cds;Parent=AsAtg9761.t1
Asue_scaffold3	AUGUSTUS	CDS	2141347	2141615	.	-	0	ID=AsAtg9761.t1.cds;Parent=AsAtg9761.t1
Asue_scaffold3	AUGUSTUS	CDS	2141700	2141898	.	-	1	ID=AsAtg9761.t1.cds;Parent=AsAtg9761.t1
Asue_scaffold3	AUGUSTUS	CDS	2142183	2142385	.	-	0	ID=AsAtg9761.t1.cds;Parent=AsAtg9761.t1
Asue_scaffold3	AUGUSTUS	CDS	2142820	2143028	.	-	2	ID=AsAtg9761.t1.cds;Parent=AsAtg9761.t1
Asue_scaffold3	AUGUSTUS	CDS	2143193	2143337	.	-	0	ID=AsAtg9761.t1.cds;Parent=AsAtg9761.t1
Asue_scaffold3	AUGUSTUS	CDS	2143420	2143758	.	-	0	ID=AsAtg9761.t1.cds;Parent=AsAtg9761.t1
Asue_scaffold3	AUGUSTUS	CDS	2143947	2144165	.	-	0	ID=AsAtg9761.t1.cds;Parent=AsAtg9761.t1
Asue_scaffold3	AUGUSTUS	CDS	2144279	2144426	.	-	1	ID=AsAtg9761.t1.cds;Parent=AsAtg9761.t1
Asue_scaffold3	AUGUSTUS	CDS	2144598	2144686	.	-	0	ID=AsAtg9761.t1.cds;Parent=AsAtg9761.t1
Asue_scaffold3	AUGUSTUS	CDS	2144896	2145159	.	-	0	ID=AsAtg9761.t1.cds;Parent=AsAtg9761.t1
Asue_scaffold3	AUGUSTUS	CDS	2145404	2145591	.	-	2	ID=AsAtg9761.t1.cds;Parent=AsAtg9761.t1
Asue_scaffold3	AUGUSTUS	CDS	2145771	2145933	.	-	0	ID=AsAtg9761.t1.cds;Parent=AsAtg9761.t1
Asue_scaffold3	AUGUSTUS	CDS	2146158	2146325	.	-	0	ID=AsAtg9761.t1.cds;Parent=AsAtg9761.t1
Asue_scaffold3	AUGUSTUS	CDS	2146418	2146636	.	-	0	ID=AsAtg9761.t1.cds;Parent=AsAtg9761.t1
Asue_scaffold3	AUGUSTUS	CDS	2147303	2147608	.	-	0	ID=AsAtg9761.t1.cds;Parent=AsAtg9761.t1
Asue_scaffold3	AUGUSTUS	CDS	2147708	2147867	.	-	1	ID=AsAtg9761.t1.cds;Parent=AsAtg9761.t1
Asue_scaffold3	AUGUSTUS	CDS	2148136	2148305	.	-	0	ID=AsAtg9761.t1.cds;Parent=AsAtg9761.t1
Asue_scaffold3	AUGUSTUS	CDS	2148362	2148424	.	-	0	ID=AsAtg9761.t1.cds;Parent=AsAtg9761.t1
Asue_scaffold3	AUGUSTUS	exon	2139365	2139961	.	-	.	ID=AsAtg9761.t1.exon1;Parent=AsAtg9761.t1
Asue_scaffold3	AUGUSTUS	exon	2140040	2140793	.	-	.	ID=AsAtg9761.t1.exon2;Parent=AsAtg9761.t1
Asue_scaffold3	AUGUSTUS	exon	2141006	2141146	.	-	.	ID=AsAtg9761.t1.exon3;Parent=AsAtg9761.t1
Asue_scaffold3	AUGUSTUS	exon	2141347	2141615	.	-	.	ID=AsAtg9761.t1.exon4;Parent=AsAtg9761.t1
Asue_scaffold3	AUGUSTUS	exon	2141700	2141898	.	-	.	ID=AsAtg9761.t1.exon5;Parent=AsAtg9761.t1
Asue_scaffold3	AUGUSTUS	exon	2142183	2142385	.	-	.	ID=AsAtg9761.t1.exon6;Parent=AsAtg9761.t1
Asue_scaffold3	AUGUSTUS	exon	2142820	2143028	.	-	.	ID=AsAtg9761.t1.exon7;Parent=AsAtg9761.t1
Asue_scaffold3	AUGUSTUS	exon	2143193	2143337	.	-	.	ID=AsAtg9761.t1.exon8;Parent=AsAtg9761.t1
Asue_scaffold3	AUGUSTUS	exon	2143420	2143758	.	-	.	ID=AsAtg9761.t1.exon9;Parent=AsAtg9761.t1
Asue_scaffold3	AUGUSTUS	exon	2143947	2144165	.	-	.	ID=AsAtg9761.t1.exon10;Parent=AsAtg9761.t1
Asue_scaffold3	AUGUSTUS	exon	2144279	2144426	.	-	.	ID=AsAtg9761.t1.exon11;Parent=AsAtg9761.t1
Asue_scaffold3	AUGUSTUS	exon	2144598	2144686	.	-	.	ID=AsAtg9761.t1.exon12;Parent=AsAtg9761.t1
Asue_scaffold3	AUGUSTUS	exon	2144896	2145159	.	-	.	ID=AsAtg9761.t1.exon13;Parent=AsAtg9761.t1
Asue_scaffold3	AUGUSTUS	exon	2145404	2145591	.	-	.	ID=AsAtg9761.t1.exon14;Parent=AsAtg9761.t1
Asue_scaffold3	AUGUSTUS	exon	2145771	2145933	.	-	.	ID=AsAtg9761.t1.exon15;Parent=AsAtg9761.t1
Asue_scaffold3	AUGUSTUS	exon	2146158	2146325	.	-	.	ID=AsAtg9761.t1.exon16;Parent=AsAtg9761.t1
Asue_scaffold3	AUGUSTUS	exon	2146418	2146636	.	-	.	ID=AsAtg9761.t1.exon17;Parent=AsAtg9761.t1
Asue_scaffold3	AUGUSTUS	exon	2147303	2147608	.	-	.	ID=AsAtg9761.t1.exon18;Parent=AsAtg9761.t1
Asue_scaffold3	AUGUSTUS	exon	2147708	2147867	.	-	.	ID=AsAtg9761.t1.exon19;Parent=AsAtg9761.t1
Asue_scaffold3	AUGUSTUS	exon	2148136	2148305	.	-	.	ID=AsAtg9761.t1.exon20;Parent=AsAtg9761.t1
Asue_scaffold3	AUGUSTUS	exon	2148362	2148424	.	-	.	ID=AsAtg9761.t1.exon21;Parent=AsAtg9761.t1
###
# start gene g9762
# protein sequence = [MVIAAAVIVPLGLLFFISGLAVNLFQAVCYVLIRPLSKNTYRKINRVVAETLWLELVWIVDWWAGVKIQVFADNETFN
# RMGKEHALVVCNHRSDIDWLVGWILAQRSGCLGSALAVMKKSSKFLPVIGWSMWFSEYLFLERNWAKDESTLKSGLQRLSDFPRPFWLALFVEGTRFT
# EAKLKAAQEYAASSELPIPRNVLIPRTKGFVSAVSNMRSFVPAIYDMTVTIPKTSPPPTMLRLFKGQPSVVHVHIKCHSMKDLPESDDAIAQWCRDQF
# VAKDALLDKHIAADTFPGQQEQNIGRPIKSLAVVLSWACVLTLGAIKFLHWAQLFSSWKGITISALGLGIITLCMQILIRSSQSERSTPAKVVPAKPK
# DNHHPESSSQTETEKEK]
# Evidence for and against this transcript:
# % of transcript supported by hints (any source): 91.3
# CDS exons: 11/11
#      P:  11 
# CDS introns: 10/10
#      E:  10 
#      P:  10 
# 5'UTR exons and introns: 0/1
# 3'UTR exons and introns: 0/1
# hint groups fully obeyed: 21
#      E:  10 
#      P:  11 
# incompatible hint groups: 12
#      P:  12 (AT3G57650.1,TRINITY_GG_69_c42_g1_i1)
# end gene g9762
Asue_scaffold3	AUGUSTUS	gene	2149101	2152660	.	-	.	ID=AsAtg9762
Asue_scaffold3	AUGUSTUS	mRNA	2149101	2152660	.	-	.	ID=AsAtg9762.t1;Parent=AsAtg9762
Asue_scaffold3	AUGUSTUS	CDS	2149330	2149581	.	-	0	ID=AsAtg9762.t1.cds;Parent=AsAtg9762.t1
Asue_scaffold3	AUGUSTUS	CDS	2149655	2149741	.	-	0	ID=AsAtg9762.t1.cds;Parent=AsAtg9762.t1
Asue_scaffold3	AUGUSTUS	CDS	2149874	2149966	.	-	0	ID=AsAtg9762.t1.cds;Parent=AsAtg9762.t1
Asue_scaffold3	AUGUSTUS	CDS	2150210	2150335	.	-	0	ID=AsAtg9762.t1.cds;Parent=AsAtg9762.t1
Asue_scaffold3	AUGUSTUS	CDS	2150542	2150700	.	-	0	ID=AsAtg9762.t1.cds;Parent=AsAtg9762.t1
Asue_scaffold3	AUGUSTUS	CDS	2150861	2150938	.	-	0	ID=AsAtg9762.t1.cds;Parent=AsAtg9762.t1
Asue_scaffold3	AUGUSTUS	CDS	2151159	2151218	.	-	0	ID=AsAtg9762.t1.cds;Parent=AsAtg9762.t1
Asue_scaffold3	AUGUSTUS	CDS	2151514	2151587	.	-	2	ID=AsAtg9762.t1.cds;Parent=AsAtg9762.t1
Asue_scaffold3	AUGUSTUS	CDS	2151702	2151741	.	-	0	ID=AsAtg9762.t1.cds;Parent=AsAtg9762.t1
Asue_scaffold3	AUGUSTUS	CDS	2151851	2151973	.	-	0	ID=AsAtg9762.t1.cds;Parent=AsAtg9762.t1
Asue_scaffold3	AUGUSTUS	CDS	2152341	2152418	.	-	0	ID=AsAtg9762.t1.cds;Parent=AsAtg9762.t1
Asue_scaffold3	AUGUSTUS	exon	2149330	2149581	.	-	.	ID=AsAtg9762.t1.exon1;Parent=AsAtg9762.t1
Asue_scaffold3	AUGUSTUS	exon	2149655	2149741	.	-	.	ID=AsAtg9762.t1.exon2;Parent=AsAtg9762.t1
Asue_scaffold3	AUGUSTUS	exon	2149874	2149966	.	-	.	ID=AsAtg9762.t1.exon3;Parent=AsAtg9762.t1
Asue_scaffold3	AUGUSTUS	exon	2150210	2150335	.	-	.	ID=AsAtg9762.t1.exon4;Parent=AsAtg9762.t1
Asue_scaffold3	AUGUSTUS	exon	2150542	2150700	.	-	.	ID=AsAtg9762.t1.exon5;Parent=AsAtg9762.t1
Asue_scaffold3	AUGUSTUS	exon	2150861	2150938	.	-	.	ID=AsAtg9762.t1.exon6;Parent=AsAtg9762.t1
Asue_scaffold3	AUGUSTUS	exon	2151159	2151218	.	-	.	ID=AsAtg9762.t1.exon7;Parent=AsAtg9762.t1
Asue_scaffold3	AUGUSTUS	exon	2151514	2151587	.	-	.	ID=AsAtg9762.t1.exon8;Parent=AsAtg9762.t1
Asue_scaffold3	AUGUSTUS	exon	2151702	2151741	.	-	.	ID=AsAtg9762.t1.exon9;Parent=AsAtg9762.t1
Asue_scaffold3	AUGUSTUS	exon	2151851	2151973	.	-	.	ID=AsAtg9762.t1.exon10;Parent=AsAtg9762.t1
Asue_scaffold3	AUGUSTUS	exon	2152341	2152418	.	-	.	ID=AsAtg9762.t1.exon11;Parent=AsAtg9762.t1
###
# start gene g9763
# protein sequence = [MFSHQKWKFSWSQIATVASVIVLVSLVHLFLGPVVPSFDSITVRQAQNLCGPSNESISQVTKNSSQSLVVVAFDRRFP
# ADSHGAVVYRNASWKAEIGQWLSSCDAVAKEVDIIEPIGGRKCMSDCSGQGVCNHEFGLCRCFHGFTGEDCSQKLRLDCNYEKTPEMPYGKWVVSICS
# RHCDTTRAMCFCGEGTKYPNRPVPESCGFQINSPTNPDEPKMTDWSKPDLDILTTNSSKQGWCNVDPEDAYAMKVKIKEECDCKYDCLWGRFCEIPVQ
# CTCVNQCSGHGKCRGGFCQCDKGWFGTDCSIPSTLSTVGEWPQWLRPAHLEVPSEKNVPGNLINLSAVVKKKRPLIYIYDLPPDFNSLLIEGRHFKFE
# CVNRIYDERNATVWTDYLYGSQMAFYENILATAHRTMNGEEADFFFVPVLDSCIINRADDAPHINMQNHTGLRSSLTLEFYKRAYEHIVEKYPYWNRS
# AGRDHIWFFSWDEGACYAPKEIWNSMMLVHWGNTNSKHNHSTTAYFGDNWDDISDERRGDHPCFDPRKDLVIPAWKVPDPYSMRKNYWERPREKRKTL
# FYFNGNLGPAYEKGRPEDSYSMGIRQKLAEEFGSSPNKEGKLGKQHAEDVIVTPLRSDNYHKDIANSIFCGAFPGDGWSGRMEDSILQGCVPVIIQDG
# IYLPYENMLNYESFAVRVNEDDIPNLINTLRGFSEAEIQFRLGNVKELWQRFLFRDSILLEAERQKATYGHEEDWAVQFSKLKHDDIFATIIQTLHFK
# LHNDPWRREQAVNRTKDYGLPQECLHKTS]
# Evidence for and against this transcript:
# % of transcript supported by hints (any source): 86.2
# CDS exons: 13/13
#      P:  13 
# CDS introns: 12/12
#      E:   5 
#      P:  12 
# 5'UTR exons and introns: 0/3
# 3'UTR exons and introns: 0/1
# hint groups fully obeyed: 18
#      E:   5 
#      P:  13 
# incompatible hint groups: 16
#      P:  16 (TRINITY_GG_69_c266_g1_i1,AT3G57630.2)
# end gene g9763
Asue_scaffold3	AUGUSTUS	gene	2153245	2162882	.	+	.	ID=AsAtg9763
Asue_scaffold3	AUGUSTUS	mRNA	2153245	2162882	.	+	.	ID=AsAtg9763.t1;Parent=AsAtg9763
Asue_scaffold3	AUGUSTUS	CDS	2159103	2159444	.	+	0	ID=AsAtg9763.t1.cds;Parent=AsAtg9763.t1
Asue_scaffold3	AUGUSTUS	CDS	2159523	2159616	.	+	0	ID=AsAtg9763.t1.cds;Parent=AsAtg9763.t1
Asue_scaffold3	AUGUSTUS	CDS	2159715	2159901	.	+	2	ID=AsAtg9763.t1.cds;Parent=AsAtg9763.t1
Asue_scaffold3	AUGUSTUS	CDS	2159992	2160247	.	+	1	ID=AsAtg9763.t1.cds;Parent=AsAtg9763.t1
Asue_scaffold3	AUGUSTUS	CDS	2160356	2160571	.	+	0	ID=AsAtg9763.t1.cds;Parent=AsAtg9763.t1
Asue_scaffold3	AUGUSTUS	CDS	2160689	2160775	.	+	0	ID=AsAtg9763.t1.cds;Parent=AsAtg9763.t1
Asue_scaffold3	AUGUSTUS	CDS	2160881	2161015	.	+	0	ID=AsAtg9763.t1.cds;Parent=AsAtg9763.t1
Asue_scaffold3	AUGUSTUS	CDS	2161099	2161212	.	+	0	ID=AsAtg9763.t1.cds;Parent=AsAtg9763.t1
Asue_scaffold3	AUGUSTUS	CDS	2161311	2161558	.	+	0	ID=AsAtg9763.t1.cds;Parent=AsAtg9763.t1
Asue_scaffold3	AUGUSTUS	CDS	2161654	2161734	.	+	1	ID=AsAtg9763.t1.cds;Parent=AsAtg9763.t1
Asue_scaffold3	AUGUSTUS	CDS	2161846	2162077	.	+	1	ID=AsAtg9763.t1.cds;Parent=AsAtg9763.t1
Asue_scaffold3	AUGUSTUS	CDS	2162186	2162284	.	+	0	ID=AsAtg9763.t1.cds;Parent=AsAtg9763.t1
Asue_scaffold3	AUGUSTUS	CDS	2162368	2162658	.	+	0	ID=AsAtg9763.t1.cds;Parent=AsAtg9763.t1
Asue_scaffold3	AUGUSTUS	exon	2159103	2159444	.	+	.	ID=AsAtg9763.t1.exon1;Parent=AsAtg9763.t1
Asue_scaffold3	AUGUSTUS	exon	2159523	2159616	.	+	.	ID=AsAtg9763.t1.exon2;Parent=AsAtg9763.t1
Asue_scaffold3	AUGUSTUS	exon	2159715	2159901	.	+	.	ID=AsAtg9763.t1.exon3;Parent=AsAtg9763.t1
Asue_scaffold3	AUGUSTUS	exon	2159992	2160247	.	+	.	ID=AsAtg9763.t1.exon4;Parent=AsAtg9763.t1
Asue_scaffold3	AUGUSTUS	exon	2160356	2160571	.	+	.	ID=AsAtg9763.t1.exon5;Parent=AsAtg9763.t1
Asue_scaffold3	AUGUSTUS	exon	2160689	2160775	.	+	.	ID=AsAtg9763.t1.exon6;Parent=AsAtg9763.t1
Asue_scaffold3	AUGUSTUS	exon	2160881	2161015	.	+	.	ID=AsAtg9763.t1.exon7;Parent=AsAtg9763.t1
Asue_scaffold3	AUGUSTUS	exon	2161099	2161212	.	+	.	ID=AsAtg9763.t1.exon8;Parent=AsAtg9763.t1
Asue_scaffold3	AUGUSTUS	exon	2161311	2161558	.	+	.	ID=AsAtg9763.t1.exon9;Parent=AsAtg9763.t1
Asue_scaffold3	AUGUSTUS	exon	2161654	2161734	.	+	.	ID=AsAtg9763.t1.exon10;Parent=AsAtg9763.t1
Asue_scaffold3	AUGUSTUS	exon	2161846	2162077	.	+	.	ID=AsAtg9763.t1.exon11;Parent=AsAtg9763.t1
Asue_scaffold3	AUGUSTUS	exon	2162186	2162284	.	+	.	ID=AsAtg9763.t1.exon12;Parent=AsAtg9763.t1
Asue_scaffold3	AUGUSTUS	exon	2162368	2162658	.	+	.	ID=AsAtg9763.t1.exon13;Parent=AsAtg9763.t1
###
# start gene g9764
# protein sequence = [MSPFAVGGPYHRRYPPLHHPRSFVSCSAKRPAVSASLSVAADSAATESLGRIGSLSQVSGVLGCQWGDEGKGKLVDIL
# AQHFDIVARCQGGANAGHTIYNSEGKKFALHLVPSGILNEDTTCVIGNGVVVHLPGLFKEIDGLESNGVSCKGRILVSDRAHLLFDFHQEVDGLRESE
# LAKSFIGTTKRGIGPAYSSKVIRNGIRVGDLRHMDTLPQKLDLLLSDAAARFQGFKYTPEMLREEVEAYKRYADRLEPYITDTVHFINDSISQKKKVL
# VEGGQATMLDIDFGTYPFVTSSSPSAGGICTGLGIAPSVVGDLIGVVKAYTTRVGSGPFPTENLGTGGDLLRLAGQEFGTTTGRPRRCGWLDIVALKF
# SCQINGFASLNLTKLDVLSDLNEIQLGVAYKRSDGTPVKSFPGDLRLLEELHVEYEVLPGWKSDISSVRNYSDLPKAAQQYVERIEELVGVPIHYIGI
# GPGRDALIYK]
# Evidence for and against this transcript:
# % of transcript supported by hints (any source): 54.5
# CDS exons: 3/5
#      P:   3 
# CDS introns: 3/4
#      E:   3 
#      P:   3 
# 5'UTR exons and introns: 0/1
# 3'UTR exons and introns: 0/1
# hint groups fully obeyed: 6
#      E:   3 
#      P:   3 
# incompatible hint groups: 6
#      P:   6 (TRINITY_GG_69_c88_g1_i1,AT3G57610.1)
# end gene g9764
Asue_scaffold3	AUGUSTUS	gene	2165195	2167806	.	+	.	ID=AsAtg9764
Asue_scaffold3	AUGUSTUS	mRNA	2165195	2167806	.	+	.	ID=AsAtg9764.t1;Parent=AsAtg9764
Asue_scaffold3	AUGUSTUS	CDS	2165304	2165311	.	+	0	ID=AsAtg9764.t1.cds;Parent=AsAtg9764.t1
Asue_scaffold3	AUGUSTUS	CDS	2165617	2165875	.	+	1	ID=AsAtg9764.t1.cds;Parent=AsAtg9764.t1
Asue_scaffold3	AUGUSTUS	CDS	2166078	2166770	.	+	0	ID=AsAtg9764.t1.cds;Parent=AsAtg9764.t1
Asue_scaffold3	AUGUSTUS	CDS	2166946	2167257	.	+	0	ID=AsAtg9764.t1.cds;Parent=AsAtg9764.t1
Asue_scaffold3	AUGUSTUS	CDS	2167493	2167663	.	+	0	ID=AsAtg9764.t1.cds;Parent=AsAtg9764.t1
Asue_scaffold3	AUGUSTUS	exon	2165304	2165311	.	+	.	ID=AsAtg9764.t1.exon1;Parent=AsAtg9764.t1
Asue_scaffold3	AUGUSTUS	exon	2165617	2165875	.	+	.	ID=AsAtg9764.t1.exon2;Parent=AsAtg9764.t1
Asue_scaffold3	AUGUSTUS	exon	2166078	2166770	.	+	.	ID=AsAtg9764.t1.exon3;Parent=AsAtg9764.t1
Asue_scaffold3	AUGUSTUS	exon	2166946	2167257	.	+	.	ID=AsAtg9764.t1.exon4;Parent=AsAtg9764.t1
Asue_scaffold3	AUGUSTUS	exon	2167493	2167663	.	+	.	ID=AsAtg9764.t1.exon5;Parent=AsAtg9764.t1
###
# start gene g9765
# protein sequence = [MEKSSSMKQWKKGPARGKGGPQNALCXXXXXXXXXXXXXXXXXXXXXXXXXXXXXXXXXXXXXXXXXXXXALKLYGHD
# AYLNLPHLQRNTRPSLSNSQRFKWVPSRKFISMFPSCGMLNVNAQPSVHIIQQRLEELKKTGLLSQSYSSSSSSTESKTNTSFLDEKTSKGETDNMFE
# GGDQKKPEIDLTEFLQQLGILKDENEAEPSEVAECHSPPPWNEQEETGSPFRTENFSWDTLIEMPRSETTTMQFDSSNFGSYDFEDDVSFPSIWDYYG
# SLD]
# Evidence for and against this transcript:
# % of transcript supported by hints (any source): 33.3
# CDS exons: 1/1
#      P:   1 
# CDS introns: 0/0
# 5'UTR exons and introns: 0/1
# 3'UTR exons and introns: 0/1
# hint groups fully obeyed: 0
# incompatible hint groups: 3
#      P:   3 (TRINITY_GG_69_c866_g1_i1,AT3G57600.1)
# end gene g9765
Asue_scaffold3	AUGUSTUS	gene	2168322	2169390	.	-	.	ID=AsAtg9765
Asue_scaffold3	AUGUSTUS	mRNA	2168322	2169390	.	-	.	ID=AsAtg9765.t1;Parent=AsAtg9765
Asue_scaffold3	AUGUSTUS	CDS	2168507	2169340	.	-	0	ID=AsAtg9765.t1.cds;Parent=AsAtg9765.t1
Asue_scaffold3	AUGUSTUS	exon	2168507	2169340	.	-	.	ID=AsAtg9765.t1.exon1;Parent=AsAtg9765.t1
###
# start gene g9766
# protein sequence = [MEEELIRRSEPESLVSVTVARFMSTLLSARPKKLRESISRLTPDSQKGVSGSIDEALWFLEKCVIDAAERDEAMSEIL
# VPIIEHTLRFKDSKHGNPAMILLNWLFQDEVLFQAVSRNLSNIILRNEDRFLALGWCLLIRRLVECEDTGDQGFWHGIREKHSMFVEIVSSCVPHLLM
# IVRNGRYKTSLSMDGYEVPSRLSLSAADCLLSITGALAKRDNTLINRPKSPTITGSHQPVALTPNISEKKKKPTSLPEDSNIETNCILWNHMEDLTRL
# VQCLFAWNRKTRLLHAKGLSQVLKWLEELKEHHGGSQKEAGTEVSMGGALLLSSCWKHYSVLLHMEDQKFSKISKELLEQYLSGIKYYSESYPQGCSD
# TKNGGIETQKFFLNCLCLLLGRFEGKKFESILSEYGMKLVPILLHQLRSNNEEISEGVVAIFKAVFFKLQSQSGDSFSDTMCMDVVIPSLLHLLDERD
# GAAKAVSVLLADYCSKNAGNSCLSEILQRLASGTTVQRLNSLDVISEVILMSKDSFPSHIPWKEIADCLLKCLDDEETCICKQTSELLKSIEPSFVLP
# NLVNLIYAPNGKVQSSATETLLGVLKHHKEDFDVICMLLTSLSNIQALDTAESNGHSTEGLTFDSDRVLKLIPEWARSVQNWNSLIGPLLDKMFLEPS
# NAIMVRFLSCISESLADTSDLVLPHVLSHMKKQNKVDASFISRSDTKSSVDKTKSEKSLFDHLCPLLILRLLPQRVFDDIDSSTIYGKFLSGDSVNDY
# QDIKFEDCQCIATFILERAFSKFEFEEVRKLSAELCGRLHPQVLFPTVLLQLEKATEIQDSLKIKACLFSICTSLMVRGWESLSHRVTPKIRKVLENI
# LLWPSVEDEISKVQHGCIDCLALMICAELQHLKSSKTSGGEKIRSTGKDTSGYSVLDYTIHCLIEDRSNCSSIPKLSTDILTGENPLPIPFRLCMANV
# IISACQKNPESSKKTFARKALPPLIHSLKVISVPEVRAACIQVLFSATYHLKSTLLPVSSDLLKLSLRFLEQGSEKEKLAGAKLMASLMASEDVILEN
# ISEGLLEARSVLSKASLSDPSRDVREVCAKLLACITPL]
# Evidence for and against this transcript:
# % of transcript supported by hints (any source): 95.9
# CDS exons: 24/24
#      P:  24 
# CDS introns: 23/23
#      E:   6 
#      P:  23 
# 5'UTR exons and introns: 0/1
# 3'UTR exons and introns: 0/1
# hint groups fully obeyed: 36
#      E:   6 
#      P:  30 (AT3G57570.2)
# incompatible hint groups: 20
#      P:  20 (TRINITY_GG_69_c2362_g1_i1,TRINITY_GG_69_c409_g1_i1,AT3G57570.1)
# end gene g9766
Asue_scaffold3	AUGUSTUS	gene	2174483	2182240	.	-	.	ID=AsAtg9766
Asue_scaffold3	AUGUSTUS	mRNA	2174483	2182240	.	-	.	ID=AsAtg9766.t1;Parent=AsAtg9766
Asue_scaffold3	AUGUSTUS	CDS	2174569	2174751	.	-	0	ID=AsAtg9766.t1.cds;Parent=AsAtg9766.t1
Asue_scaffold3	AUGUSTUS	CDS	2174987	2175127	.	-	0	ID=AsAtg9766.t1.cds;Parent=AsAtg9766.t1
Asue_scaffold3	AUGUSTUS	CDS	2175219	2175445	.	-	2	ID=AsAtg9766.t1.cds;Parent=AsAtg9766.t1
Asue_scaffold3	AUGUSTUS	CDS	2175528	2175653	.	-	2	ID=AsAtg9766.t1.cds;Parent=AsAtg9766.t1
Asue_scaffold3	AUGUSTUS	CDS	2175743	2175836	.	-	0	ID=AsAtg9766.t1.cds;Parent=AsAtg9766.t1
Asue_scaffold3	AUGUSTUS	CDS	2175956	2176057	.	-	0	ID=AsAtg9766.t1.cds;Parent=AsAtg9766.t1
Asue_scaffold3	AUGUSTUS	CDS	2176403	2176475	.	-	1	ID=AsAtg9766.t1.cds;Parent=AsAtg9766.t1
Asue_scaffold3	AUGUSTUS	CDS	2176558	2176615	.	-	2	ID=AsAtg9766.t1.cds;Parent=AsAtg9766.t1
Asue_scaffold3	AUGUSTUS	CDS	2176813	2176997	.	-	1	ID=AsAtg9766.t1.cds;Parent=AsAtg9766.t1
Asue_scaffold3	AUGUSTUS	CDS	2177105	2177268	.	-	0	ID=AsAtg9766.t1.cds;Parent=AsAtg9766.t1
Asue_scaffold3	AUGUSTUS	CDS	2177610	2177665	.	-	2	ID=AsAtg9766.t1.cds;Parent=AsAtg9766.t1
Asue_scaffold3	AUGUSTUS	CDS	2177926	2177975	.	-	1	ID=AsAtg9766.t1.cds;Parent=AsAtg9766.t1
Asue_scaffold3	AUGUSTUS	CDS	2178227	2178374	.	-	2	ID=AsAtg9766.t1.cds;Parent=AsAtg9766.t1
Asue_scaffold3	AUGUSTUS	CDS	2178731	2178819	.	-	1	ID=AsAtg9766.t1.cds;Parent=AsAtg9766.t1
Asue_scaffold3	AUGUSTUS	CDS	2178935	2179072	.	-	1	ID=AsAtg9766.t1.cds;Parent=AsAtg9766.t1
Asue_scaffold3	AUGUSTUS	CDS	2179176	2179378	.	-	0	ID=AsAtg9766.t1.cds;Parent=AsAtg9766.t1
Asue_scaffold3	AUGUSTUS	CDS	2179643	2179816	.	-	0	ID=AsAtg9766.t1.cds;Parent=AsAtg9766.t1
Asue_scaffold3	AUGUSTUS	CDS	2180369	2180505	.	-	2	ID=AsAtg9766.t1.cds;Parent=AsAtg9766.t1
Asue_scaffold3	AUGUSTUS	CDS	2180604	2180706	.	-	0	ID=AsAtg9766.t1.cds;Parent=AsAtg9766.t1
Asue_scaffold3	AUGUSTUS	CDS	2180815	2181086	.	-	2	ID=AsAtg9766.t1.cds;Parent=AsAtg9766.t1
Asue_scaffold3	AUGUSTUS	CDS	2181208	2181312	.	-	2	ID=AsAtg9766.t1.cds;Parent=AsAtg9766.t1
Asue_scaffold3	AUGUSTUS	CDS	2181402	2181612	.	-	0	ID=AsAtg9766.t1.cds;Parent=AsAtg9766.t1
Asue_scaffold3	AUGUSTUS	CDS	2181728	2181828	.	-	2	ID=AsAtg9766.t1.cds;Parent=AsAtg9766.t1
Asue_scaffold3	AUGUSTUS	CDS	2181926	2182076	.	-	0	ID=AsAtg9766.t1.cds;Parent=AsAtg9766.t1
Asue_scaffold3	AUGUSTUS	exon	2174569	2174751	.	-	.	ID=AsAtg9766.t1.exon1;Parent=AsAtg9766.t1
Asue_scaffold3	AUGUSTUS	exon	2174987	2175127	.	-	.	ID=AsAtg9766.t1.exon2;Parent=AsAtg9766.t1
Asue_scaffold3	AUGUSTUS	exon	2175219	2175445	.	-	.	ID=AsAtg9766.t1.exon3;Parent=AsAtg9766.t1
Asue_scaffold3	AUGUSTUS	exon	2175528	2175653	.	-	.	ID=AsAtg9766.t1.exon4;Parent=AsAtg9766.t1
Asue_scaffold3	AUGUSTUS	exon	2175743	2175836	.	-	.	ID=AsAtg9766.t1.exon5;Parent=AsAtg9766.t1
Asue_scaffold3	AUGUSTUS	exon	2175956	2176057	.	-	.	ID=AsAtg9766.t1.exon6;Parent=AsAtg9766.t1
Asue_scaffold3	AUGUSTUS	exon	2176403	2176475	.	-	.	ID=AsAtg9766.t1.exon7;Parent=AsAtg9766.t1
Asue_scaffold3	AUGUSTUS	exon	2176558	2176615	.	-	.	ID=AsAtg9766.t1.exon8;Parent=AsAtg9766.t1
Asue_scaffold3	AUGUSTUS	exon	2176813	2176997	.	-	.	ID=AsAtg9766.t1.exon9;Parent=AsAtg9766.t1
Asue_scaffold3	AUGUSTUS	exon	2177105	2177268	.	-	.	ID=AsAtg9766.t1.exon10;Parent=AsAtg9766.t1
Asue_scaffold3	AUGUSTUS	exon	2177610	2177665	.	-	.	ID=AsAtg9766.t1.exon11;Parent=AsAtg9766.t1
Asue_scaffold3	AUGUSTUS	exon	2177926	2177975	.	-	.	ID=AsAtg9766.t1.exon12;Parent=AsAtg9766.t1
Asue_scaffold3	AUGUSTUS	exon	2178227	2178374	.	-	.	ID=AsAtg9766.t1.exon13;Parent=AsAtg9766.t1
Asue_scaffold3	AUGUSTUS	exon	2178731	2178819	.	-	.	ID=AsAtg9766.t1.exon14;Parent=AsAtg9766.t1
Asue_scaffold3	AUGUSTUS	exon	2178935	2179072	.	-	.	ID=AsAtg9766.t1.exon15;Parent=AsAtg9766.t1
Asue_scaffold3	AUGUSTUS	exon	2179176	2179378	.	-	.	ID=AsAtg9766.t1.exon16;Parent=AsAtg9766.t1
Asue_scaffold3	AUGUSTUS	exon	2179643	2179816	.	-	.	ID=AsAtg9766.t1.exon17;Parent=AsAtg9766.t1
Asue_scaffold3	AUGUSTUS	exon	2180369	2180505	.	-	.	ID=AsAtg9766.t1.exon18;Parent=AsAtg9766.t1
Asue_scaffold3	AUGUSTUS	exon	2180604	2180706	.	-	.	ID=AsAtg9766.t1.exon19;Parent=AsAtg9766.t1
Asue_scaffold3	AUGUSTUS	exon	2180815	2181086	.	-	.	ID=AsAtg9766.t1.exon20;Parent=AsAtg9766.t1
Asue_scaffold3	AUGUSTUS	exon	2181208	2181312	.	-	.	ID=AsAtg9766.t1.exon21;Parent=AsAtg9766.t1
Asue_scaffold3	AUGUSTUS	exon	2181402	2181612	.	-	.	ID=AsAtg9766.t1.exon22;Parent=AsAtg9766.t1
Asue_scaffold3	AUGUSTUS	exon	2181728	2181828	.	-	.	ID=AsAtg9766.t1.exon23;Parent=AsAtg9766.t1
Asue_scaffold3	AUGUSTUS	exon	2181926	2182076	.	-	.	ID=AsAtg9766.t1.exon24;Parent=AsAtg9766.t1
###
# start gene g9767
# protein sequence = [MATVTSNASPKSFSFTVSNPFKTLIPNKSPSLCYPTRNKNHHRLGFSIKATVSTPPSIATGNAPSPDYRVEILSESLP
# FIQKFRGKTIVVKYGGAAMTSPELKSSVVSDLVLLACVGLRPILVHGGGPDINRYLKQLNIPAEFRDGLRVTDATTMEIVSMVLVGKVNKNLVSLINA
# AGATAVGLSGHDGRLLTARPVPNSAQLGFVGEVARVDPSVLRPLVDYGYIPVIASVAADDSGQAYNINADTVAGELAAALGAEKLILLTDVAGILENK
# EDPSSLIKEIDIKGVKKMIEDGKVAGGMIPKVKCCIRSLAQGVKTASIIDGRRQHSLLHEIMSDEGAGTMITG]
# Evidence for and against this transcript:
# % of transcript supported by hints (any source): 33.3
# CDS exons: 1/1
#      P:   1 
# CDS introns: 0/0
# 5'UTR exons and introns: 0/1
# 3'UTR exons and introns: 0/1
# hint groups fully obeyed: 0
# incompatible hint groups: 3
#      P:   3 (TRINITY_GG_69_c792_g1_i1,AT3G57560.1)
# end gene g9767
Asue_scaffold3	AUGUSTUS	gene	2182365	2184121	.	+	.	ID=AsAtg9767
Asue_scaffold3	AUGUSTUS	mRNA	2182365	2184121	.	+	.	ID=AsAtg9767.t1;Parent=AsAtg9767
Asue_scaffold3	AUGUSTUS	CDS	2182471	2183514	.	+	0	ID=AsAtg9767.t1.cds;Parent=AsAtg9767.t1
Asue_scaffold3	AUGUSTUS	exon	2182471	2183514	.	+	.	ID=AsAtg9767.t1.exon1;Parent=AsAtg9767.t1
###
# start gene g9768
# protein sequence = [MGEAPAFFVDHLENGYTNGFGVKSEPKNRDTSVLIGDRSFPSMFGFSVSHTTRAPRCMEKNGVHYHFTDKTVMEKEIK
# DGKFLEFASVHGNLYGTSIESVEVVTDSGKRCILDIDVQGARSVKASSLDAIFIFVCPPSMKELEDRLRARGTETEEQIQKRLRNADAEIKAGKSSGI
# FEHKLYNDNLEECYKTLKNLLGINDLAPVNGVEVEGINLPKEHTVTKMDDKILIQETGEGTKNKMIVLDLSSINGGAPGRTRGIVLDTVKSS]
# Evidence for and against this transcript:
# % of transcript supported by hints (any source): 63.2
# CDS exons: 5/8
#      P:   5 
# CDS introns: 6/7
#      E:   6 
#      P:   5 
# 5'UTR exons and introns: 1/3
#      E:   1 
# 3'UTR exons and introns: 0/1
# hint groups fully obeyed: 7
#      E:   7 
# incompatible hint groups: 1
#      P:   1 (TRINITY_GG_69_c1413_g1_i1)
# end gene g9768
Asue_scaffold3	AUGUSTUS	gene	2185252	2187730	.	-	.	ID=AsAtg9768
Asue_scaffold3	AUGUSTUS	mRNA	2185252	2187730	.	-	.	ID=AsAtg9768.t1;Parent=AsAtg9768
Asue_scaffold3	AUGUSTUS	CDS	2185493	2185577	.	-	1	ID=AsAtg9768.t1.cds;Parent=AsAtg9768.t1
Asue_scaffold3	AUGUSTUS	CDS	2185659	2185752	.	-	2	ID=AsAtg9768.t1.cds;Parent=AsAtg9768.t1
Asue_scaffold3	AUGUSTUS	CDS	2185840	2185885	.	-	0	ID=AsAtg9768.t1.cds;Parent=AsAtg9768.t1
Asue_scaffold3	AUGUSTUS	CDS	2185967	2186102	.	-	1	ID=AsAtg9768.t1.cds;Parent=AsAtg9768.t1
Asue_scaffold3	AUGUSTUS	CDS	2186183	2186304	.	-	0	ID=AsAtg9768.t1.cds;Parent=AsAtg9768.t1
Asue_scaffold3	AUGUSTUS	CDS	2186387	2186593	.	-	0	ID=AsAtg9768.t1.cds;Parent=AsAtg9768.t1
Asue_scaffold3	AUGUSTUS	CDS	2187223	2187336	.	-	0	ID=AsAtg9768.t1.cds;Parent=AsAtg9768.t1
Asue_scaffold3	AUGUSTUS	CDS	2187415	2187417	.	-	0	ID=AsAtg9768.t1.cds;Parent=AsAtg9768.t1
Asue_scaffold3	AUGUSTUS	exon	2185493	2185577	.	-	.	ID=AsAtg9768.t1.exon1;Parent=AsAtg9768.t1
Asue_scaffold3	AUGUSTUS	exon	2185659	2185752	.	-	.	ID=AsAtg9768.t1.exon2;Parent=AsAtg9768.t1
Asue_scaffold3	AUGUSTUS	exon	2185840	2185885	.	-	.	ID=AsAtg9768.t1.exon3;Parent=AsAtg9768.t1
Asue_scaffold3	AUGUSTUS	exon	2185967	2186102	.	-	.	ID=AsAtg9768.t1.exon4;Parent=AsAtg9768.t1
Asue_scaffold3	AUGUSTUS	exon	2186183	2186304	.	-	.	ID=AsAtg9768.t1.exon5;Parent=AsAtg9768.t1
Asue_scaffold3	AUGUSTUS	exon	2186387	2186593	.	-	.	ID=AsAtg9768.t1.exon6;Parent=AsAtg9768.t1
Asue_scaffold3	AUGUSTUS	exon	2187223	2187336	.	-	.	ID=AsAtg9768.t1.exon7;Parent=AsAtg9768.t1
Asue_scaffold3	AUGUSTUS	exon	2187415	2187417	.	-	.	ID=AsAtg9768.t1.exon8;Parent=AsAtg9768.t1
###
# start gene g9769
# protein sequence = [MLTLYGQERSPENSTTSTTDASDRRDETPSSEIVVRDIHAMTTTTELTRPQQRGSGGGYLSPSRSIAFSDGTTSSGEN
# FTTVSREFNALVIAGSSMDNNSNGTNQSGGHRDVIRDERNELTRIGENDDVGDHGQVPEEDSNPWAIVPDGYNNRDGSENNIVLASSGGQNRMVTTAS
# VQRVKREEVEAKITAWQTAKVAKINNRFKRQDAVINGWLNEQVHRANSWMKKIERKLEDRRAKAMEKTQNKVAKAQRKAEERRATAEGKRGTEVARVL
# EVANLMRAVGRPPAKRSFFSLS]
# Evidence for and against this transcript:
# % of transcript supported by hints (any source): 60
# CDS exons: 2/2
#      P:   2 
# CDS introns: 1/1
#      P:   1 
# 5'UTR exons and introns: 0/1
# 3'UTR exons and introns: 0/1
# hint groups fully obeyed: 1
#      P:   1 
# incompatible hint groups: 4
#      P:   4 (TRINITY_GG_69_c904_g1_i1,AT3G57540.1)
# end gene g9769
Asue_scaffold3	AUGUSTUS	gene	2191695	2193240	.	+	.	ID=AsAtg9769
Asue_scaffold3	AUGUSTUS	mRNA	2191695	2193240	.	+	.	ID=AsAtg9769.t1;Parent=AsAtg9769
Asue_scaffold3	AUGUSTUS	CDS	2191746	2192435	.	+	0	ID=AsAtg9769.t1.cds;Parent=AsAtg9769.t1
Asue_scaffold3	AUGUSTUS	CDS	2192850	2193050	.	+	0	ID=AsAtg9769.t1.cds;Parent=AsAtg9769.t1
Asue_scaffold3	AUGUSTUS	exon	2191746	2192435	.	+	.	ID=AsAtg9769.t1.exon1;Parent=AsAtg9769.t1
Asue_scaffold3	AUGUSTUS	exon	2192850	2193050	.	+	.	ID=AsAtg9769.t1.exon2;Parent=AsAtg9769.t1
###
# start gene g9770
# protein sequence = [MGNCCGTAGSLAQNDNKPKKGRKKQNPFSIDYGLHHGGGDGGGRPLKLIVLNDPTDEEASGIREGFQIMDTSQRGKIN
# IDELKIGLQKLGHAIPQDDLQILMDAGDIDRDGYLDCDEFIAISVHLRKMGNDEHLKKAFAFFDQNNNGYIEIEELREALSDELGTSEEVVDAIIRDV
# DTDKVG]
# Evidence for and against this transcript:
# % of transcript supported by hints (any source): 14.3
# CDS exons: 0/3
# CDS introns: 1/2
#      E:   1 
# 5'UTR exons and introns: 0/1
# 3'UTR exons and introns: 0/1
# hint groups fully obeyed: 1
#      E:   1 
# incompatible hint groups: 1
#      P:   1 (TRINITY_GG_69_c170_g1_i1)
# end gene g9770
Asue_scaffold3	AUGUSTUS	gene	2195275	2198184	.	+	.	ID=AsAtg9770
Asue_scaffold3	AUGUSTUS	mRNA	2195275	2198184	.	+	.	ID=AsAtg9770.t1;Parent=AsAtg9770
Asue_scaffold3	AUGUSTUS	CDS	2195323	2195488	.	+	0	ID=AsAtg9770.t1.cds;Parent=AsAtg9770.t1
Asue_scaffold3	AUGUSTUS	CDS	2197059	2197204	.	+	2	ID=AsAtg9770.t1.cds;Parent=AsAtg9770.t1
Asue_scaffold3	AUGUSTUS	CDS	2197299	2197535	.	+	0	ID=AsAtg9770.t1.cds;Parent=AsAtg9770.t1
Asue_scaffold3	AUGUSTUS	exon	2195323	2195488	.	+	.	ID=AsAtg9770.t1.exon1;Parent=AsAtg9770.t1
Asue_scaffold3	AUGUSTUS	exon	2197059	2197204	.	+	.	ID=AsAtg9770.t1.exon2;Parent=AsAtg9770.t1
Asue_scaffold3	AUGUSTUS	exon	2197299	2197535	.	+	.	ID=AsAtg9770.t1.exon3;Parent=AsAtg9770.t1
###
# start gene g9771
# protein sequence = [MTITSNISVQNDNLVVQGKTILTKIPDNIILTPVTGNGFVSGSFIGATFEQSKSLHVFPIGVLEGLRFMCCFRFKLWW
# MTQRMGSCGKDIPLETQFMLLESKDEVEGNGDDAPTVYTVFLPLLEGQFRAVLQGNEKNEIEICLESGDKAVETSQGTHLVYVHAGTNPFEVIRQSVK
# AVERHMQTFHHREKKKLPSFLDWFGWCTWDAFYTDVTAEGVDEGLKSLSEGGTPPKFLIIDDGWQQIENKEKDENCVVQEGAQFATRLVGIKENAKFQ
# KSDQKDTQVSGLKSVVDNAKQRHNVKQVYAWHALAGYWGGVKPAASGMEHYDSALAYPVQSPGVLGNQPDIVMDSLAVHGLGLVNPKKVFNFYNELHS
# YLASCGIDGVKVDVQNIIETLGAGLGGRVSLTRSYQQALEASIARNFTDNGCISCMCHNTDGLYSAKQTAIVRASDDFYPRDPASHTIHIASVAYNSL
# FLGEFMQPDWDMFHSLHPTAEYHAAARAVGGCAIYVSDKPGNHNFDLLRKLVLPDGSVLRAKLPGRPTRDCLFADPARDGISLLKIWNMNKFTGIVGV
# FNCQGAGWCKETKKNQIHDTSPGTLTGSIRADDADLISQVAGEDWSGDSIVYAYRSGEVVRLPKGASIPLTLKVLEYELFHISPLKEITENISFAPIG
# LVDMFNSSGAIESIDINHVTDKNPEFFDGEISSASPALSDNRSPTALVSVSVRGCGRFGAYSSQRPLKCAVESTETDFTYDAEVGLVTLNLPVTREEM
# FRWHVEILV]
# Evidence for and against this transcript:
# % of transcript supported by hints (any source): 89.7
# CDS exons: 13/13
#      P:  13 
# CDS introns: 12/12
#      E:  12 
#      P:  12 
# 5'UTR exons and introns: 1/3
#      E:   1 
# 3'UTR exons and introns: 0/1
# hint groups fully obeyed: 27
#      E:  13 
#      P:  14 
# incompatible hint groups: 15
#      P:  15 
# end gene g9771
Asue_scaffold3	AUGUSTUS	gene	2201515	2205865	.	+	.	ID=AsAtg9771
Asue_scaffold3	AUGUSTUS	mRNA	2201515	2205865	.	+	.	ID=AsAtg9771.t1;Parent=AsAtg9771
Asue_scaffold3	AUGUSTUS	CDS	2201980	2202170	.	+	0	ID=AsAtg9771.t1.cds;Parent=AsAtg9771.t1
Asue_scaffold3	AUGUSTUS	CDS	2202286	2202530	.	+	1	ID=AsAtg9771.t1.cds;Parent=AsAtg9771.t1
Asue_scaffold3	AUGUSTUS	CDS	2202627	2202717	.	+	2	ID=AsAtg9771.t1.cds;Parent=AsAtg9771.t1
Asue_scaffold3	AUGUSTUS	CDS	2202817	2202865	.	+	1	ID=AsAtg9771.t1.cds;Parent=AsAtg9771.t1
Asue_scaffold3	AUGUSTUS	CDS	2202955	2203046	.	+	0	ID=AsAtg9771.t1.cds;Parent=AsAtg9771.t1
Asue_scaffold3	AUGUSTUS	CDS	2203148	2203255	.	+	1	ID=AsAtg9771.t1.cds;Parent=AsAtg9771.t1
Asue_scaffold3	AUGUSTUS	CDS	2203562	2203684	.	+	1	ID=AsAtg9771.t1.cds;Parent=AsAtg9771.t1
Asue_scaffold3	AUGUSTUS	CDS	2203802	2204354	.	+	1	ID=AsAtg9771.t1.cds;Parent=AsAtg9771.t1
Asue_scaffold3	AUGUSTUS	CDS	2204434	2204501	.	+	0	ID=AsAtg9771.t1.cds;Parent=AsAtg9771.t1
Asue_scaffold3	AUGUSTUS	CDS	2204610	2204744	.	+	1	ID=AsAtg9771.t1.cds;Parent=AsAtg9771.t1
Asue_scaffold3	AUGUSTUS	CDS	2204844	2205061	.	+	1	ID=AsAtg9771.t1.cds;Parent=AsAtg9771.t1
Asue_scaffold3	AUGUSTUS	CDS	2205156	2205244	.	+	2	ID=AsAtg9771.t1.cds;Parent=AsAtg9771.t1
Asue_scaffold3	AUGUSTUS	CDS	2205332	2205691	.	+	0	ID=AsAtg9771.t1.cds;Parent=AsAtg9771.t1
Asue_scaffold3	AUGUSTUS	exon	2201980	2202170	.	+	.	ID=AsAtg9771.t1.exon1;Parent=AsAtg9771.t1
Asue_scaffold3	AUGUSTUS	exon	2202286	2202530	.	+	.	ID=AsAtg9771.t1.exon2;Parent=AsAtg9771.t1
Asue_scaffold3	AUGUSTUS	exon	2202627	2202717	.	+	.	ID=AsAtg9771.t1.exon3;Parent=AsAtg9771.t1
Asue_scaffold3	AUGUSTUS	exon	2202817	2202865	.	+	.	ID=AsAtg9771.t1.exon4;Parent=AsAtg9771.t1
Asue_scaffold3	AUGUSTUS	exon	2202955	2203046	.	+	.	ID=AsAtg9771.t1.exon5;Parent=AsAtg9771.t1
Asue_scaffold3	AUGUSTUS	exon	2203148	2203255	.	+	.	ID=AsAtg9771.t1.exon6;Parent=AsAtg9771.t1
Asue_scaffold3	AUGUSTUS	exon	2203562	2203684	.	+	.	ID=AsAtg9771.t1.exon7;Parent=AsAtg9771.t1
Asue_scaffold3	AUGUSTUS	exon	2203802	2204354	.	+	.	ID=AsAtg9771.t1.exon8;Parent=AsAtg9771.t1
Asue_scaffold3	AUGUSTUS	exon	2204434	2204501	.	+	.	ID=AsAtg9771.t1.exon9;Parent=AsAtg9771.t1
Asue_scaffold3	AUGUSTUS	exon	2204610	2204744	.	+	.	ID=AsAtg9771.t1.exon10;Parent=AsAtg9771.t1
Asue_scaffold3	AUGUSTUS	exon	2204844	2205061	.	+	.	ID=AsAtg9771.t1.exon11;Parent=AsAtg9771.t1
Asue_scaffold3	AUGUSTUS	exon	2205156	2205244	.	+	.	ID=AsAtg9771.t1.exon12;Parent=AsAtg9771.t1
Asue_scaffold3	AUGUSTUS	exon	2205332	2205691	.	+	.	ID=AsAtg9771.t1.exon13;Parent=AsAtg9771.t1
###
# start gene g9772
# protein sequence = [MARCCRHLAVFLCVLLMLSLCKALSSNVDDGYGHEDGSFESDSLLKLNNDDVLSLISSDETTLEASTVSVSNFGAKGD
# GKTDDTQAFKKAWKKACSTNGVTTFLVPKGKTYLLKSTRFRGPCKSLRNFQILGTLSASTKRSDYKDKNHWLILEDVNNLSIDGGSTGIINGNGKTWW
# QNSCKIDKSKPCTKAPTALTLYNLKNLNVKNLRVKNAQQIQISIEKCNKVEVSNVEITAPGDSPNTDGIHITNTQNIRVSNSDIGTGDDCISIEDGTQ
# NLQIFDLTCGPGHGISIGSLGDDNSKAYVSGINVDGAKFSESDNGVRIKTYQGGSGTAKNIKFQNIRMENVKNPIIIDQDYCDKDKCEDQESAVQVKN
# VVYKNISGTSATDVAITLNCSEKYPCQGIVLENVKIKGGTASCKNANVKNQGTVSPKCS]
# Evidence for and against this transcript:
# % of transcript supported by hints (any source): 89.5
# CDS exons: 9/9
#      P:   9 
# CDS introns: 8/8
#      P:   8 
# 5'UTR exons and introns: 0/1
# 3'UTR exons and introns: 0/1
# hint groups fully obeyed: 6
#      P:   6 (TRINITY_GG_69_c1677_g1_i1)
# incompatible hint groups: 5
#      P:   5 (AT3G57510.1)
# protein sequence = [MARCCRHLAVFLCVLLMLSLCKALSSNVDDGYGHEDGSFESDSLLKLNNDDVLSLISSDETTLEASTVSVSNFGAKGD
# GKTDDTQAFKKAWKKACSTNGVTTFLVPKGKTYLLKSTRFRGPCKSLRNFQILGTLSASTKRSDYKDKNHWLILEDVNNLSIDGGSTGIINGNGKTWW
# QNSCKIDKSKALTLYNLKNLNVKNLRVKNAQQIQISIEKCNKVEVSNVEITAPGDSPNTDGIHITNTQNIRVSNSDIGTGDDCISIEDGTQNLQIFDL
# TCGPGHGISIGSLGDDNSKAYVSGINVDGAKFSESDNGVRIKTYQGGSGTAKNIKFQNIRMENVKNPIIIDQDYCDKDKCEDQESAVQVKNVVYKNIS
# GTSATDVAITLNCSEKYPCQGIVLENVKIKGGTASCKNANVKNQGTVSPKCS]
# Evidence for and against this transcript:
# % of transcript supported by hints (any source): 82.4
# CDS exons: 8/8
#      P:   8 
# CDS introns: 6/7
#      P:   6 
# 5'UTR exons and introns: 0/1
# 3'UTR exons and introns: 0/1
# hint groups fully obeyed: 6
#      P:   6 (TRINITY_GG_69_c1677_g1_i1)
# incompatible hint groups: 5
#      P:   5 (AT3G57510.1)
# end gene g9772
Asue_scaffold3	AUGUSTUS	gene	2208735	2211330	.	+	.	ID=AsAtg9772
Asue_scaffold3	AUGUSTUS	mRNA	2208735	2211330	.	+	.	ID=AsAtg9772.t1;Parent=AsAtg9772
Asue_scaffold3	AUGUSTUS	CDS	2208834	2209088	.	+	0	ID=AsAtg9772.t1.cds;Parent=AsAtg9772.t1
Asue_scaffold3	AUGUSTUS	CDS	2209278	2209409	.	+	0	ID=AsAtg9772.t1.cds;Parent=AsAtg9772.t1
Asue_scaffold3	AUGUSTUS	CDS	2209494	2209664	.	+	0	ID=AsAtg9772.t1.cds;Parent=AsAtg9772.t1
Asue_scaffold3	AUGUSTUS	CDS	2209810	2209830	.	+	0	ID=AsAtg9772.t1.cds;Parent=AsAtg9772.t1
Asue_scaffold3	AUGUSTUS	CDS	2209943	2210150	.	+	0	ID=AsAtg9772.t1.cds;Parent=AsAtg9772.t1
Asue_scaffold3	AUGUSTUS	CDS	2210285	2210366	.	+	2	ID=AsAtg9772.t1.cds;Parent=AsAtg9772.t1
Asue_scaffold3	AUGUSTUS	CDS	2210529	2210637	.	+	1	ID=AsAtg9772.t1.cds;Parent=AsAtg9772.t1
Asue_scaffold3	AUGUSTUS	CDS	2210728	2210841	.	+	0	ID=AsAtg9772.t1.cds;Parent=AsAtg9772.t1
Asue_scaffold3	AUGUSTUS	CDS	2210927	2211130	.	+	0	ID=AsAtg9772.t1.cds;Parent=AsAtg9772.t1
Asue_scaffold3	AUGUSTUS	exon	2208834	2209088	.	+	.	ID=AsAtg9772.t1.exon1;Parent=AsAtg9772.t1
Asue_scaffold3	AUGUSTUS	exon	2209278	2209409	.	+	.	ID=AsAtg9772.t1.exon2;Parent=AsAtg9772.t1
Asue_scaffold3	AUGUSTUS	exon	2209494	2209664	.	+	.	ID=AsAtg9772.t1.exon3;Parent=AsAtg9772.t1
Asue_scaffold3	AUGUSTUS	exon	2209810	2209830	.	+	.	ID=AsAtg9772.t1.exon4;Parent=AsAtg9772.t1
Asue_scaffold3	AUGUSTUS	exon	2209943	2210150	.	+	.	ID=AsAtg9772.t1.exon5;Parent=AsAtg9772.t1
Asue_scaffold3	AUGUSTUS	exon	2210285	2210366	.	+	.	ID=AsAtg9772.t1.exon6;Parent=AsAtg9772.t1
Asue_scaffold3	AUGUSTUS	exon	2210529	2210637	.	+	.	ID=AsAtg9772.t1.exon7;Parent=AsAtg9772.t1
Asue_scaffold3	AUGUSTUS	exon	2210728	2210841	.	+	.	ID=AsAtg9772.t1.exon8;Parent=AsAtg9772.t1
Asue_scaffold3	AUGUSTUS	exon	2210927	2211130	.	+	.	ID=AsAtg9772.t1.exon9;Parent=AsAtg9772.t1
Asue_scaffold3	AUGUSTUS	mRNA	2208735	2211330	.	+	.	ID=AsAtg9772.t2;Parent=AsAtg9772
Asue_scaffold3	AUGUSTUS	CDS	2208834	2209088	.	+	0	ID=AsAtg9772.t2.cds;Parent=AsAtg9772.t2
Asue_scaffold3	AUGUSTUS	CDS	2209278	2209409	.	+	0	ID=AsAtg9772.t2.cds;Parent=AsAtg9772.t2
Asue_scaffold3	AUGUSTUS	CDS	2209494	2209664	.	+	0	ID=AsAtg9772.t2.cds;Parent=AsAtg9772.t2
Asue_scaffold3	AUGUSTUS	CDS	2209943	2210150	.	+	0	ID=AsAtg9772.t2.cds;Parent=AsAtg9772.t2
Asue_scaffold3	AUGUSTUS	CDS	2210285	2210366	.	+	2	ID=AsAtg9772.t2.cds;Parent=AsAtg9772.t2
Asue_scaffold3	AUGUSTUS	CDS	2210529	2210637	.	+	1	ID=AsAtg9772.t2.cds;Parent=AsAtg9772.t2
Asue_scaffold3	AUGUSTUS	CDS	2210728	2210841	.	+	0	ID=AsAtg9772.t2.cds;Parent=AsAtg9772.t2
Asue_scaffold3	AUGUSTUS	CDS	2210927	2211130	.	+	0	ID=AsAtg9772.t2.cds;Parent=AsAtg9772.t2
Asue_scaffold3	AUGUSTUS	exon	2208834	2209088	.	+	.	ID=AsAtg9772.t2.exon1;Parent=AsAtg9772.t2
Asue_scaffold3	AUGUSTUS	exon	2209278	2209409	.	+	.	ID=AsAtg9772.t2.exon2;Parent=AsAtg9772.t2
Asue_scaffold3	AUGUSTUS	exon	2209494	2209664	.	+	.	ID=AsAtg9772.t2.exon3;Parent=AsAtg9772.t2
Asue_scaffold3	AUGUSTUS	exon	2209943	2210150	.	+	.	ID=AsAtg9772.t2.exon4;Parent=AsAtg9772.t2
Asue_scaffold3	AUGUSTUS	exon	2210285	2210366	.	+	.	ID=AsAtg9772.t2.exon5;Parent=AsAtg9772.t2
Asue_scaffold3	AUGUSTUS	exon	2210529	2210637	.	+	.	ID=AsAtg9772.t2.exon6;Parent=AsAtg9772.t2
Asue_scaffold3	AUGUSTUS	exon	2210728	2210841	.	+	.	ID=AsAtg9772.t2.exon7;Parent=AsAtg9772.t2
Asue_scaffold3	AUGUSTUS	exon	2210927	2211130	.	+	.	ID=AsAtg9772.t2.exon8;Parent=AsAtg9772.t2
###
# start gene g9773
# protein sequence = [MFGATARLDDQLSTTPTTIYIDPPSQDQPSHNSDHRSIETLVVVLAVITILSVLAGVFARLCGGRHLSHGGDHDIEGW
# VERKCRSCIDAGIXXXXXXXXXXXXXXXATAEEQSKPAAEEQTKK]
# Evidence for and against this transcript:
# % of transcript supported by hints (any source): 0
# CDS exons: 0/1
# CDS introns: 0/0
# 5'UTR exons and introns: 0/1
# 3'UTR exons and introns: 0/1
# hint groups fully obeyed: 0
# incompatible hint groups: 0
# end gene g9773
Asue_scaffold3	AUGUSTUS	gene	2212102	2212720	.	-	.	ID=AsAtg9773
Asue_scaffold3	AUGUSTUS	mRNA	2212102	2212720	.	-	.	ID=AsAtg9773.t1;Parent=AsAtg9773
Asue_scaffold3	AUGUSTUS	CDS	2212324	2212695	.	-	0	ID=AsAtg9773.t1.cds;Parent=AsAtg9773.t1
Asue_scaffold3	AUGUSTUS	exon	2212324	2212695	.	-	.	ID=AsAtg9773.t1.exon1;Parent=AsAtg9773.t1
###
# start gene g9774
# protein sequence = [MAERGGERGVERGGDRGDFGRGFGGRGGGRGGPRSRGRRAGRAPEEEKWVPVTKLGRLVKEGKITKIEQIYLHSLPVK
# EYQIIDLLVGPSLKDEVMKIMPVQKQTRAGQRTRFKAFIVVGDSNGHVGLGVKCSKEVATAIRGAIILAKLSVVPIRRGYWGNKIGKPHTVPCKVTGK
# CGSVTVRMVPAPRGSGIVAARVPKKVLQFAGIDDVFTSSRGSTKTLGNFVKATFDCLQKTYGFLTPEFWKETRFSKSPYQEHTDFLLMSPGVKISEVV
# VDKSVDSVSTMGTPEFPDLGKHCSVDYCKQIDFLPFTCDRCLQVFCLDHRSYMKHDCPKGNRGDVTVVICPLCAKGVRLNPDEDPNITWEKHVNTDCD
# PSNYEKAVKKKKCPVPRCRELLTFSNTIKCRDCSIDHCLKHRFGPDHSCSGPKNPESSFSSFMGFLSTTNTKEAPASSSSSSSRWSSLFASAEASISR
# LGNDISQKLQFASGSDGNSEKTQERNGKQHCGKVTVDVCPKCSRGFRDPVDLLKHIDKDHRGTSKA]
# Evidence for and against this transcript:
# % of transcript supported by hints (any source): 66.7
# CDS exons: 4/4
#      P:   4 
# CDS introns: 2/3
#      E:   2 
#      P:   2 
# 5'UTR exons and introns: 0/1
# 3'UTR exons and introns: 0/1
# hint groups fully obeyed: 4
#      E:   2 
#      P:   2 
# incompatible hint groups: 8
#      P:   8 (TRINITY_GG_69_c299_g1_i1,AT3G57490.1,TRINITY_GG_69_c1164_g1_i1,AT3G57480.1)
# end gene g9774
Asue_scaffold3	AUGUSTUS	gene	2213645	2216837	.	+	.	ID=AsAtg9774
Asue_scaffold3	AUGUSTUS	mRNA	2213645	2216837	.	+	.	ID=AsAtg9774.t1;Parent=AsAtg9774
Asue_scaffold3	AUGUSTUS	CDS	2213775	2214455	.	+	0	ID=AsAtg9774.t1.cds;Parent=AsAtg9774.t1
Asue_scaffold3	AUGUSTUS	CDS	2214732	2214889	.	+	0	ID=AsAtg9774.t1.cds;Parent=AsAtg9774.t1
Asue_scaffold3	AUGUSTUS	CDS	2215584	2215695	.	+	1	ID=AsAtg9774.t1.cds;Parent=AsAtg9774.t1
Asue_scaffold3	AUGUSTUS	CDS	2215982	2216641	.	+	0	ID=AsAtg9774.t1.cds;Parent=AsAtg9774.t1
Asue_scaffold3	AUGUSTUS	exon	2213775	2214455	.	+	.	ID=AsAtg9774.t1.exon1;Parent=AsAtg9774.t1
Asue_scaffold3	AUGUSTUS	exon	2214732	2214889	.	+	.	ID=AsAtg9774.t1.exon2;Parent=AsAtg9774.t1
Asue_scaffold3	AUGUSTUS	exon	2215584	2215695	.	+	.	ID=AsAtg9774.t1.exon3;Parent=AsAtg9774.t1
Asue_scaffold3	AUGUSTUS	exon	2215982	2216641	.	+	.	ID=AsAtg9774.t1.exon4;Parent=AsAtg9774.t1
###
# start gene g9775
# protein sequence = [MAVGMENATASGECGEILKPRTDKREYRRIVLKNSLEVLLISDSETDKCAASMNVSVGSFSDPEGLEGLAHFLEHMLF
# YASEKYPEEDSYSKYITEHGGSTNAYTSSEDTNYHFDINTDSFYEALDRFAQFFIQPLMSIDATMREIKAVDSEHQNNLLSDSWRMAQLQKHLSREDH
# PYHKFSTGNMDTLHVRPEANGVDTRSELIKFYDEHYSANIMHLVVYGKENLDKTQGLVEELFQGIRNTNQGIPRFPGQPCTLDHLQVLVKAVPIMQGH
# ELSVSWPVTPSIYHYEEAPCRYLGDLIGHEGEGSLFHALKILGWATGLYAGEADWSMEYSFFNVSIDLTDAGHEHMQDILGLLFKYIKVLQQSGVSQW
# IFDELSAICEAEFHYQAKIDPISYAVDISSNMKIYPTKHWLVGSSLPSKFNPAIVQKVLDELSPNNVRIFWESNKFEGQTDKVEPWYNTAYSLEKITK
# FTIQEWVQSAPDVNLLLPTPNVFIPTEFSLKDLKDKDTFPVLLRKTSFSRLWYKPDTKFFKPKAYVKMDFNCPLAVSSPDAAVLSDIFVWLLVDYLNE
# YAYYAQAAGLDYGLSLSDNGFELSLAGFNHKLRILLEAVIQKIAKFEVKPDRFSVIKETVTKAYQNNKFQQPHEQATNYCSLVLQDQIWPWTEELDAL
# SHLEAEDLANFVPLLLSRTFVECYIAGNVEKDEAESMVKHIEDVLFTDSKPICRPLFPSQFLTNRVTELGTGMKHFYYQEGSNSSDENSALVHYIQVH
# KDEFSMNSKLQLFELIAKQDTFHQLRTIEQLGYITSLSLSNVSGVYGVQFIIQSSVKGPGHIDSRVESLLKDLESKFYNMSDEEFKSNVTNLIDMKLE
# KDKNLDEESWFYWAEIQTGTLKFNRIDAEVAALRLLKKDELIDFFDEYIKVDAPNKKSLSICVYGNQHLKEMRNDKDKIPSTSIEIEDIVCFRKSQPL
# YGSLKL]
# Evidence for and against this transcript:
# % of transcript supported by hints (any source): 85.5
# CDS exons: 24/26
#      P:  24 
# CDS introns: 23/25
#      E:   4 
#      P:  23 
# 5'UTR exons and introns: 0/1
# 3'UTR exons and introns: 0/3
# hint groups fully obeyed: 34
#      E:   4 
#      P:  30 
# incompatible hint groups: 20
#      P:  20 
# end gene g9775
Asue_scaffold3	AUGUSTUS	gene	2218755	2226486	.	+	.	ID=AsAtg9775
Asue_scaffold3	AUGUSTUS	mRNA	2218755	2226486	.	+	.	ID=AsAtg9775.t1;Parent=AsAtg9775
Asue_scaffold3	AUGUSTUS	CDS	2218844	2218987	.	+	0	ID=AsAtg9775.t1.cds;Parent=AsAtg9775.t1
Asue_scaffold3	AUGUSTUS	CDS	2219062	2219137	.	+	0	ID=AsAtg9775.t1.cds;Parent=AsAtg9775.t1
Asue_scaffold3	AUGUSTUS	CDS	2219314	2219381	.	+	2	ID=AsAtg9775.t1.cds;Parent=AsAtg9775.t1
Asue_scaffold3	AUGUSTUS	CDS	2219503	2219594	.	+	0	ID=AsAtg9775.t1.cds;Parent=AsAtg9775.t1
Asue_scaffold3	AUGUSTUS	CDS	2219689	2219762	.	+	1	ID=AsAtg9775.t1.cds;Parent=AsAtg9775.t1
Asue_scaffold3	AUGUSTUS	CDS	2219842	2219885	.	+	2	ID=AsAtg9775.t1.cds;Parent=AsAtg9775.t1
Asue_scaffold3	AUGUSTUS	CDS	2220051	2220102	.	+	0	ID=AsAtg9775.t1.cds;Parent=AsAtg9775.t1
Asue_scaffold3	AUGUSTUS	CDS	2220238	2220360	.	+	2	ID=AsAtg9775.t1.cds;Parent=AsAtg9775.t1
Asue_scaffold3	AUGUSTUS	CDS	2220471	2220583	.	+	2	ID=AsAtg9775.t1.cds;Parent=AsAtg9775.t1
Asue_scaffold3	AUGUSTUS	CDS	2220696	2220858	.	+	0	ID=AsAtg9775.t1.cds;Parent=AsAtg9775.t1
Asue_scaffold3	AUGUSTUS	CDS	2221237	2221329	.	+	2	ID=AsAtg9775.t1.cds;Parent=AsAtg9775.t1
Asue_scaffold3	AUGUSTUS	CDS	2221440	2221525	.	+	2	ID=AsAtg9775.t1.cds;Parent=AsAtg9775.t1
Asue_scaffold3	AUGUSTUS	CDS	2221616	2221702	.	+	0	ID=AsAtg9775.t1.cds;Parent=AsAtg9775.t1
Asue_scaffold3	AUGUSTUS	CDS	2221950	2222053	.	+	0	ID=AsAtg9775.t1.cds;Parent=AsAtg9775.t1
Asue_scaffold3	AUGUSTUS	CDS	2222331	2222433	.	+	1	ID=AsAtg9775.t1.cds;Parent=AsAtg9775.t1
Asue_scaffold3	AUGUSTUS	CDS	2222576	2222671	.	+	0	ID=AsAtg9775.t1.cds;Parent=AsAtg9775.t1
Asue_scaffold3	AUGUSTUS	CDS	2222769	2222958	.	+	0	ID=AsAtg9775.t1.cds;Parent=AsAtg9775.t1
Asue_scaffold3	AUGUSTUS	CDS	2223302	2223363	.	+	2	ID=AsAtg9775.t1.cds;Parent=AsAtg9775.t1
Asue_scaffold3	AUGUSTUS	CDS	2223448	2223552	.	+	0	ID=AsAtg9775.t1.cds;Parent=AsAtg9775.t1
Asue_scaffold3	AUGUSTUS	CDS	2223714	2223915	.	+	0	ID=AsAtg9775.t1.cds;Parent=AsAtg9775.t1
Asue_scaffold3	AUGUSTUS	CDS	2224003	2224211	.	+	2	ID=AsAtg9775.t1.cds;Parent=AsAtg9775.t1
Asue_scaffold3	AUGUSTUS	CDS	2224361	2224485	.	+	0	ID=AsAtg9775.t1.cds;Parent=AsAtg9775.t1
Asue_scaffold3	AUGUSTUS	CDS	2224561	2224612	.	+	1	ID=AsAtg9775.t1.cds;Parent=AsAtg9775.t1
Asue_scaffold3	AUGUSTUS	CDS	2224701	2224787	.	+	0	ID=AsAtg9775.t1.cds;Parent=AsAtg9775.t1
Asue_scaffold3	AUGUSTUS	CDS	2224868	2224990	.	+	0	ID=AsAtg9775.t1.cds;Parent=AsAtg9775.t1
Asue_scaffold3	AUGUSTUS	CDS	2225068	2225295	.	+	0	ID=AsAtg9775.t1.cds;Parent=AsAtg9775.t1
Asue_scaffold3	AUGUSTUS	exon	2218844	2218987	.	+	.	ID=AsAtg9775.t1.exon1;Parent=AsAtg9775.t1
Asue_scaffold3	AUGUSTUS	exon	2219062	2219137	.	+	.	ID=AsAtg9775.t1.exon2;Parent=AsAtg9775.t1
Asue_scaffold3	AUGUSTUS	exon	2219314	2219381	.	+	.	ID=AsAtg9775.t1.exon3;Parent=AsAtg9775.t1
Asue_scaffold3	AUGUSTUS	exon	2219503	2219594	.	+	.	ID=AsAtg9775.t1.exon4;Parent=AsAtg9775.t1
Asue_scaffold3	AUGUSTUS	exon	2219689	2219762	.	+	.	ID=AsAtg9775.t1.exon5;Parent=AsAtg9775.t1
Asue_scaffold3	AUGUSTUS	exon	2219842	2219885	.	+	.	ID=AsAtg9775.t1.exon6;Parent=AsAtg9775.t1
Asue_scaffold3	AUGUSTUS	exon	2220051	2220102	.	+	.	ID=AsAtg9775.t1.exon7;Parent=AsAtg9775.t1
Asue_scaffold3	AUGUSTUS	exon	2220238	2220360	.	+	.	ID=AsAtg9775.t1.exon8;Parent=AsAtg9775.t1
Asue_scaffold3	AUGUSTUS	exon	2220471	2220583	.	+	.	ID=AsAtg9775.t1.exon9;Parent=AsAtg9775.t1
Asue_scaffold3	AUGUSTUS	exon	2220696	2220858	.	+	.	ID=AsAtg9775.t1.exon10;Parent=AsAtg9775.t1
Asue_scaffold3	AUGUSTUS	exon	2221237	2221329	.	+	.	ID=AsAtg9775.t1.exon11;Parent=AsAtg9775.t1
Asue_scaffold3	AUGUSTUS	exon	2221440	2221525	.	+	.	ID=AsAtg9775.t1.exon12;Parent=AsAtg9775.t1
Asue_scaffold3	AUGUSTUS	exon	2221616	2221702	.	+	.	ID=AsAtg9775.t1.exon13;Parent=AsAtg9775.t1
Asue_scaffold3	AUGUSTUS	exon	2221950	2222053	.	+	.	ID=AsAtg9775.t1.exon14;Parent=AsAtg9775.t1
Asue_scaffold3	AUGUSTUS	exon	2222331	2222433	.	+	.	ID=AsAtg9775.t1.exon15;Parent=AsAtg9775.t1
Asue_scaffold3	AUGUSTUS	exon	2222576	2222671	.	+	.	ID=AsAtg9775.t1.exon16;Parent=AsAtg9775.t1
Asue_scaffold3	AUGUSTUS	exon	2222769	2222958	.	+	.	ID=AsAtg9775.t1.exon17;Parent=AsAtg9775.t1
Asue_scaffold3	AUGUSTUS	exon	2223302	2223363	.	+	.	ID=AsAtg9775.t1.exon18;Parent=AsAtg9775.t1
Asue_scaffold3	AUGUSTUS	exon	2223448	2223552	.	+	.	ID=AsAtg9775.t1.exon19;Parent=AsAtg9775.t1
Asue_scaffold3	AUGUSTUS	exon	2223714	2223915	.	+	.	ID=AsAtg9775.t1.exon20;Parent=AsAtg9775.t1
Asue_scaffold3	AUGUSTUS	exon	2224003	2224211	.	+	.	ID=AsAtg9775.t1.exon21;Parent=AsAtg9775.t1
Asue_scaffold3	AUGUSTUS	exon	2224361	2224485	.	+	.	ID=AsAtg9775.t1.exon22;Parent=AsAtg9775.t1
Asue_scaffold3	AUGUSTUS	exon	2224561	2224612	.	+	.	ID=AsAtg9775.t1.exon23;Parent=AsAtg9775.t1
Asue_scaffold3	AUGUSTUS	exon	2224701	2224787	.	+	.	ID=AsAtg9775.t1.exon24;Parent=AsAtg9775.t1
Asue_scaffold3	AUGUSTUS	exon	2224868	2224990	.	+	.	ID=AsAtg9775.t1.exon25;Parent=AsAtg9775.t1
Asue_scaffold3	AUGUSTUS	exon	2225068	2225295	.	+	.	ID=AsAtg9775.t1.exon26;Parent=AsAtg9775.t1
###
# start gene g9776
# protein sequence = [MAIENAAAASGECGVILKARTDKREYRRIVLKNSLEVLVKAVPIKQGHNLTVSWPVTPSIHHYEEAPCTYVGHLIGHE
# GKGSLFHALKILGWATGLYAGEPDWTIEYSFFNVSINLTDACHEHMKDILGLLFRQIKLLQQSGVSQWIFDELSAIFEAEFHYQAKIDPISYAVNISS
# NMTVILSFSCSIDFSYFSII]
# Evidence for and against this transcript:
# % of transcript supported by hints (any source): 53.8
# CDS exons: 4/5
#      P:   4 
# CDS introns: 3/4
#      P:   3 
# 5'UTR exons and introns: 0/1
# 3'UTR exons and introns: 0/3
# hint groups fully obeyed: 2
#      P:   2 
# incompatible hint groups: 4
#      P:   4 (TRINITY_GG_69_c1074_g1_i1,TRINITY_GG_69_c286_g1_i2)
# end gene g9776
Asue_scaffold3	AUGUSTUS	gene	2228895	2231108	.	+	.	ID=AsAtg9776
Asue_scaffold3	AUGUSTUS	mRNA	2228895	2231108	.	+	.	ID=AsAtg9776.t1;Parent=AsAtg9776
Asue_scaffold3	AUGUSTUS	CDS	2228999	2229106	.	+	0	ID=AsAtg9776.t1.cds;Parent=AsAtg9776.t1
Asue_scaffold3	AUGUSTUS	CDS	2229364	2229526	.	+	0	ID=AsAtg9776.t1.cds;Parent=AsAtg9776.t1
Asue_scaffold3	AUGUSTUS	CDS	2229627	2229719	.	+	2	ID=AsAtg9776.t1.cds;Parent=AsAtg9776.t1
Asue_scaffold3	AUGUSTUS	CDS	2229854	2229939	.	+	2	ID=AsAtg9776.t1.cds;Parent=AsAtg9776.t1
Asue_scaffold3	AUGUSTUS	CDS	2230046	2230186	.	+	0	ID=AsAtg9776.t1.cds;Parent=AsAtg9776.t1
Asue_scaffold3	AUGUSTUS	exon	2228999	2229106	.	+	.	ID=AsAtg9776.t1.exon1;Parent=AsAtg9776.t1
Asue_scaffold3	AUGUSTUS	exon	2229364	2229526	.	+	.	ID=AsAtg9776.t1.exon2;Parent=AsAtg9776.t1
Asue_scaffold3	AUGUSTUS	exon	2229627	2229719	.	+	.	ID=AsAtg9776.t1.exon3;Parent=AsAtg9776.t1
Asue_scaffold3	AUGUSTUS	exon	2229854	2229939	.	+	.	ID=AsAtg9776.t1.exon4;Parent=AsAtg9776.t1
Asue_scaffold3	AUGUSTUS	exon	2230046	2230186	.	+	.	ID=AsAtg9776.t1.exon5;Parent=AsAtg9776.t1
###
# start gene g9777
# protein sequence = [MGKYTEMLDVGVRIAARFHSHCPQTARLXXXXXXXXXXXXGGVKDLIGGGGVLGSGQNSTGLVGGLGTGTGTTGGCGI
# KSSQVYDDARDLLLFSVV]
# Evidence for and against this transcript:
# % of transcript supported by hints (any source): 33.3
# CDS exons: 1/1
#      P:   1 
# CDS introns: 0/0
# 5'UTR exons and introns: 0/1
# 3'UTR exons and introns: 0/1
# hint groups fully obeyed: 0
# incompatible hint groups: 1
#      P:   1 (AT3G57450.1)
# end gene g9777
Asue_scaffold3	AUGUSTUS	gene	2232275	2232870	.	-	.	ID=AsAtg9777
Asue_scaffold3	AUGUSTUS	mRNA	2232275	2232870	.	-	.	ID=AsAtg9777.t1;Parent=AsAtg9777
Asue_scaffold3	AUGUSTUS	CDS	2232485	2232775	.	-	0	ID=AsAtg9777.t1.cds;Parent=AsAtg9777.t1
Asue_scaffold3	AUGUSTUS	exon	2232485	2232775	.	-	.	ID=AsAtg9777.t1.exon1;Parent=AsAtg9777.t1
###
# start gene g9778
# protein sequence = [MATYPSVIERTVASSLLLLSYGPVFFSPKRSESVEESSYVRKWCHEGSSNLSLMLGSSGSRSCGSALSSDGSFGMSED
# REFKINYTGDPFRLMNFKTARKRRSQVIWGSFNFKPTHLKMNPVCDVLSTCSVDSKDESCLSTGSSEVSSXXXXXXXXXXXXXXXLRGGGKTMKESSR
# SSSIRRRAKDILEFLSSESSSEVHIRQILGDSPDTSKALRMLLKMEEVKRFGTGGRLDPFIYKV]
# Evidence for and against this transcript:
# % of transcript supported by hints (any source): 77.8
# CDS exons: 4/4
#      P:   4 
# CDS introns: 3/3
#      P:   3 
# 5'UTR exons and introns: 0/1
# 3'UTR exons and introns: 0/1
# hint groups fully obeyed: 0
# incompatible hint groups: 1
#      P:   1 (AT3G57440.1)
# end gene g9778
Asue_scaffold3	AUGUSTUS	gene	2234589	2236120	.	-	.	ID=AsAtg9778
Asue_scaffold3	AUGUSTUS	mRNA	2234589	2236120	.	-	.	ID=AsAtg9778.t1;Parent=AsAtg9778
Asue_scaffold3	AUGUSTUS	CDS	2234651	2234723	.	-	1	ID=AsAtg9778.t1.cds;Parent=AsAtg9778.t1
Asue_scaffold3	AUGUSTUS	CDS	2234905	2235266	.	-	0	ID=AsAtg9778.t1.cds;Parent=AsAtg9778.t1
Asue_scaffold3	AUGUSTUS	CDS	2235671	2235869	.	-	1	ID=AsAtg9778.t1.cds;Parent=AsAtg9778.t1
Asue_scaffold3	AUGUSTUS	CDS	2235982	2236070	.	-	0	ID=AsAtg9778.t1.cds;Parent=AsAtg9778.t1
Asue_scaffold3	AUGUSTUS	exon	2234651	2234723	.	-	.	ID=AsAtg9778.t1.exon1;Parent=AsAtg9778.t1
Asue_scaffold3	AUGUSTUS	exon	2234905	2235266	.	-	.	ID=AsAtg9778.t1.exon2;Parent=AsAtg9778.t1
Asue_scaffold3	AUGUSTUS	exon	2235671	2235869	.	-	.	ID=AsAtg9778.t1.exon3;Parent=AsAtg9778.t1
Asue_scaffold3	AUGUSTUS	exon	2235982	2236070	.	-	.	ID=AsAtg9778.t1.exon4;Parent=AsAtg9778.t1
###
# start gene g9779
# protein sequence = [MSSCLHLLSPVYFPFPSQLLPFSRHKHPYLLRATPTSATEDVASAVSGAPSIFISQSRSPEWWIDLLRSKVRSNLLRE
# AVLTYVDMIVLGRDLVTWNTVLSSLCQNEQLLEALEYLREMVLEGVEPDEFTISSVLPACSHLEMLRTGKELHAYALKNGSLDENSFVGSALVDMYCN
# CKQVLSGRRVFDGMFDRKIGLWNAMIAGYSQNEYDKEALLLFIGMEESAGLLANSTTMAGVVPACVRSGAFSRKEAIHGFVVKRGLDRDRFVQNTLMD
# MYSRLGKIDIAMRIFGKMEDRDLVTWNTMITGYVFSEHHEDALLLLHKMQNLERKVSKGASRCLNLMLVQDRVAPKPPKSRIRELPSRDRFAEPKILD
# FSSWVSDNVYRIVXXXXXXXXXXXXXXXXXTTDTASLLCFQSQSTQSLQSLTRPQINWNSIQIVSDKTSPYASFRTEKWIVVSVTKHPTEELKGLVKI
# KGWQVLAIGNSLTPKDWNLKGAIFLSLDAQAELNYRILDHLPYDSFVRKSVGYLFAIQHGAKKIFDADDRGEVIDGDLGKHFDVELVGEDARQEPILQ
# YSHENPNRTVVNPYIHFGQRSVWPRGLPLENVGEINHEEYYTEVFGGKQFIQQGISNGLPDVDSVYYSTRKTTFEPFDIRFDEHSPKVALPQGMMVPV
# NSFNTLYHSSAFWGLMLPVSVSSMASDVIRGYWGQRLLWELGGYVAVYPPTVHRYDRVEAYPFSDEKDLHINVGRLIKFLLAWRSNKHRFFETILDLS
# FVMAEQGFWTELDVKFTAAWLQDLLMVGYQQPRLMSLELDRPRATIGHGDRKEFVPRKLPSVHLGVEEIGTVSSEIGNLIKWRKNFGNVVLIMFCNGP
# VERTALEWRLLYGRIFKTVVILSSRKNSDLYVQEAKLDHIYKRLPKIFDRYSSADGFVFVEDDTVLNYWNLLQADKTKLWTTDKVTESWTTVRPAGNS
# DWYSVQAELVKKIVSTMPVHFQVNYKEATKNSDGTSLTMCSSEVFYVPKRFVSDFTDLVNLVGDMDLHYKVAVPMFFLSMDSPQNFDPVLGSMVYKSE
# PASLNSSLSLYSAEAPAVHPWSISNEQDFIKLVREMAEGDPLLMELV]
# Evidence for and against this transcript:
# % of transcript supported by hints (any source): 54.5
# CDS exons: 4/5
#      P:   4 
# CDS introns: 2/4
#      E:   1 
#      P:   2 
# 5'UTR exons and introns: 0/1
# 3'UTR exons and introns: 0/1
# hint groups fully obeyed: 3
#      E:   1 
#      P:   2 
# incompatible hint groups: 6
#      P:   6 (TRINITY_GG_69_c1822_g1_i1,AT3G57420.1,TRINITY_GG_69_c1171_g1_i1)
# end gene g9779
Asue_scaffold3	AUGUSTUS	gene	2236325	2242385	.	+	.	ID=AsAtg9779
Asue_scaffold3	AUGUSTUS	mRNA	2236325	2242385	.	+	.	ID=AsAtg9779.t1;Parent=AsAtg9779
Asue_scaffold3	AUGUSTUS	CDS	2236404	2236671	.	+	0	ID=AsAtg9779.t1.cds;Parent=AsAtg9779.t1
Asue_scaffold3	AUGUSTUS	CDS	2237188	2237927	.	+	2	ID=AsAtg9779.t1.cds;Parent=AsAtg9779.t1
Asue_scaffold3	AUGUSTUS	CDS	2239673	2241375	.	+	0	ID=AsAtg9779.t1.cds;Parent=AsAtg9779.t1
Asue_scaffold3	AUGUSTUS	CDS	2241468	2241594	.	+	1	ID=AsAtg9779.t1.cds;Parent=AsAtg9779.t1
Asue_scaffold3	AUGUSTUS	CDS	2241716	2242195	.	+	0	ID=AsAtg9779.t1.cds;Parent=AsAtg9779.t1
Asue_scaffold3	AUGUSTUS	exon	2236404	2236671	.	+	.	ID=AsAtg9779.t1.exon1;Parent=AsAtg9779.t1
Asue_scaffold3	AUGUSTUS	exon	2237188	2237927	.	+	.	ID=AsAtg9779.t1.exon2;Parent=AsAtg9779.t1
Asue_scaffold3	AUGUSTUS	exon	2239673	2241375	.	+	.	ID=AsAtg9779.t1.exon3;Parent=AsAtg9779.t1
Asue_scaffold3	AUGUSTUS	exon	2241468	2241594	.	+	.	ID=AsAtg9779.t1.exon4;Parent=AsAtg9779.t1
Asue_scaffold3	AUGUSTUS	exon	2241716	2242195	.	+	.	ID=AsAtg9779.t1.exon5;Parent=AsAtg9779.t1
###
# start gene g9780
# protein sequence = [MSGSTKVLDPAFQGVGQKPGTEIWRIENFEPVPVPKSEHGKFYMGDTYIVLQTTQNKGGAYLFDIHFWIGKDTSQDEA
# GTAAVKTVELDAALGGRAVQYREIQGHESDKFLSYFKPCIIPLEGGVASGFKKPEEEEFETRLYTCKGKRAVHLKQVPFARSSLNHDDVFILDTKEKI
# YQFNGANSNIQERAKALVVIQYLKDKFHEGTSDVAIVDDGKLDTESDSGEFWVLFGGFAPIARKVASEDEIIPETTPPKLYSIADGQVESIDGDLSKS
# MLENNKCYLLDCGSEIFIWVGRVTQVEERKTAIQAAEDFVASENRPKATRITRVIQGYEPHSFKSNFDSWPSGSATPANEEGRGKVAALLKQQGVGLK
# GLSKSTPVNEDIPPLLEGGGKLEVWYIDGNCKTVLSKDHVGKLYSGDCYLVLYTYHSGERKEDYFLCCWFGKNSNQVATSLNSYDCFLLQSGTSMFLW
# VGNHSTHEQQELAAKVAEFLKPGTTIKHAKEGTESSSFWFALGGKQNFTSKKVSSETVRDPHLFSFSFNRGKFQVEEIHNFDQDDLLTEEMHLLDTHA
# EVFVWVGQCVDPKEKQTAFEIGQRYINLAGSLEGLSPKVPLYKITEGNEPCFFTTYFSWDSTKATVQGNSYQKKAALLLAVAALSQVLTAEKKKSPDT
# SPSAEAKDEKAFSEVEATEEATEAKEEEEVSPAAEASAEEAKPKQDDSEVETTGVTFTYERLQAKSEKPVTGIDFKRREAYLSEVEFKTVFGMEKESF
# YKLPGWKQDLLKKKFDLF]
# Evidence for and against this transcript:
# % of transcript supported by hints (any source): 65.1
# CDS exons: 12/19
#      P:  12 
# CDS introns: 14/18
#      E:  14 
#      P:  11 
# 5'UTR exons and introns: 2/5
#      E:   2 
# 3'UTR exons and introns: 0/1
# hint groups fully obeyed: 30
#      E:  16 
#      P:  14 
# incompatible hint groups: 10
#      P:  10 (TRINITY_GG_69_c411_g1_i1,TRINITY_GG_69_c79_g1_i1)
# end gene g9780
Asue_scaffold3	AUGUSTUS	gene	2243735	2251764	.	+	.	ID=AsAtg9780
Asue_scaffold3	AUGUSTUS	mRNA	2243735	2251764	.	+	.	ID=AsAtg9780.t1;Parent=AsAtg9780
Asue_scaffold3	AUGUSTUS	CDS	2244988	2245043	.	+	0	ID=AsAtg9780.t1.cds;Parent=AsAtg9780.t1
Asue_scaffold3	AUGUSTUS	CDS	2245207	2245306	.	+	1	ID=AsAtg9780.t1.cds;Parent=AsAtg9780.t1
Asue_scaffold3	AUGUSTUS	CDS	2245481	2245549	.	+	0	ID=AsAtg9780.t1.cds;Parent=AsAtg9780.t1
Asue_scaffold3	AUGUSTUS	CDS	2245642	2245878	.	+	0	ID=AsAtg9780.t1.cds;Parent=AsAtg9780.t1
Asue_scaffold3	AUGUSTUS	CDS	2245966	2246143	.	+	0	ID=AsAtg9780.t1.cds;Parent=AsAtg9780.t1
Asue_scaffold3	AUGUSTUS	CDS	2246284	2246416	.	+	2	ID=AsAtg9780.t1.cds;Parent=AsAtg9780.t1
Asue_scaffold3	AUGUSTUS	CDS	2246554	2246713	.	+	1	ID=AsAtg9780.t1.cds;Parent=AsAtg9780.t1
Asue_scaffold3	AUGUSTUS	CDS	2246790	2246940	.	+	0	ID=AsAtg9780.t1.cds;Parent=AsAtg9780.t1
Asue_scaffold3	AUGUSTUS	CDS	2247031	2247131	.	+	2	ID=AsAtg9780.t1.cds;Parent=AsAtg9780.t1
Asue_scaffold3	AUGUSTUS	CDS	2247219	2247377	.	+	0	ID=AsAtg9780.t1.cds;Parent=AsAtg9780.t1
Asue_scaffold3	AUGUSTUS	CDS	2248443	2248571	.	+	0	ID=AsAtg9780.t1.cds;Parent=AsAtg9780.t1
Asue_scaffold3	AUGUSTUS	CDS	2248731	2248878	.	+	0	ID=AsAtg9780.t1.cds;Parent=AsAtg9780.t1
Asue_scaffold3	AUGUSTUS	CDS	2249003	2249013	.	+	2	ID=AsAtg9780.t1.cds;Parent=AsAtg9780.t1
Asue_scaffold3	AUGUSTUS	CDS	2249088	2249228	.	+	0	ID=AsAtg9780.t1.cds;Parent=AsAtg9780.t1
Asue_scaffold3	AUGUSTUS	CDS	2249312	2249437	.	+	0	ID=AsAtg9780.t1.cds;Parent=AsAtg9780.t1
Asue_scaffold3	AUGUSTUS	CDS	2249825	2249867	.	+	0	ID=AsAtg9780.t1.cds;Parent=AsAtg9780.t1
Asue_scaffold3	AUGUSTUS	CDS	2250588	2250653	.	+	2	ID=AsAtg9780.t1.cds;Parent=AsAtg9780.t1
Asue_scaffold3	AUGUSTUS	CDS	2250766	2250992	.	+	2	ID=AsAtg9780.t1.cds;Parent=AsAtg9780.t1
Asue_scaffold3	AUGUSTUS	CDS	2251085	2251198	.	+	0	ID=AsAtg9780.t1.cds;Parent=AsAtg9780.t1
Asue_scaffold3	AUGUSTUS	exon	2244988	2245043	.	+	.	ID=AsAtg9780.t1.exon1;Parent=AsAtg9780.t1
Asue_scaffold3	AUGUSTUS	exon	2245207	2245306	.	+	.	ID=AsAtg9780.t1.exon2;Parent=AsAtg9780.t1
Asue_scaffold3	AUGUSTUS	exon	2245481	2245549	.	+	.	ID=AsAtg9780.t1.exon3;Parent=AsAtg9780.t1
Asue_scaffold3	AUGUSTUS	exon	2245642	2245878	.	+	.	ID=AsAtg9780.t1.exon4;Parent=AsAtg9780.t1
Asue_scaffold3	AUGUSTUS	exon	2245966	2246143	.	+	.	ID=AsAtg9780.t1.exon5;Parent=AsAtg9780.t1
Asue_scaffold3	AUGUSTUS	exon	2246284	2246416	.	+	.	ID=AsAtg9780.t1.exon6;Parent=AsAtg9780.t1
Asue_scaffold3	AUGUSTUS	exon	2246554	2246713	.	+	.	ID=AsAtg9780.t1.exon7;Parent=AsAtg9780.t1
Asue_scaffold3	AUGUSTUS	exon	2246790	2246940	.	+	.	ID=AsAtg9780.t1.exon8;Parent=AsAtg9780.t1
Asue_scaffold3	AUGUSTUS	exon	2247031	2247131	.	+	.	ID=AsAtg9780.t1.exon9;Parent=AsAtg9780.t1
Asue_scaffold3	AUGUSTUS	exon	2247219	2247377	.	+	.	ID=AsAtg9780.t1.exon10;Parent=AsAtg9780.t1
Asue_scaffold3	AUGUSTUS	exon	2248443	2248571	.	+	.	ID=AsAtg9780.t1.exon11;Parent=AsAtg9780.t1
Asue_scaffold3	AUGUSTUS	exon	2248731	2248878	.	+	.	ID=AsAtg9780.t1.exon12;Parent=AsAtg9780.t1
Asue_scaffold3	AUGUSTUS	exon	2249003	2249013	.	+	.	ID=AsAtg9780.t1.exon13;Parent=AsAtg9780.t1
Asue_scaffold3	AUGUSTUS	exon	2249088	2249228	.	+	.	ID=AsAtg9780.t1.exon14;Parent=AsAtg9780.t1
Asue_scaffold3	AUGUSTUS	exon	2249312	2249437	.	+	.	ID=AsAtg9780.t1.exon15;Parent=AsAtg9780.t1
Asue_scaffold3	AUGUSTUS	exon	2249825	2249867	.	+	.	ID=AsAtg9780.t1.exon16;Parent=AsAtg9780.t1
Asue_scaffold3	AUGUSTUS	exon	2250588	2250653	.	+	.	ID=AsAtg9780.t1.exon17;Parent=AsAtg9780.t1
Asue_scaffold3	AUGUSTUS	exon	2250766	2250992	.	+	.	ID=AsAtg9780.t1.exon18;Parent=AsAtg9780.t1
Asue_scaffold3	AUGUSTUS	exon	2251085	2251198	.	+	.	ID=AsAtg9780.t1.exon19;Parent=AsAtg9780.t1
###
# start gene g9781
# protein sequence = [MGLISAKETKNNTRGMGLLLVFFPDHHSNNDDXXXXXXXXPATTTLFRSRSSRLLLSKAQSTISICILLLFLTLFLFT
# LSTFEPSSGFPAVSSSRPHRRFLLNRDISASSESRRRYNRFALQGMGTLFLRGTKSMHDLIVVHISSDTTEDDLRLFMRLIHRSGVTSKSDVVLLFNS
# GTRFTEMIEEENDSFLKLVDVHRNSNSSNQIDSVWGFNLTKFMKKQSKSSSSEPIWGKKTHRANYNDTSSLNNSTESTELLTHGSVVGFDVTELDPEN
# SLSGFMDHVPISLRRWACYPMLLGRVRRNFKHVMLVDAKTSLFLGDPLTRIRNRSLESVLFFSKHSSSSKKSSEVNPAILIGGAKGIRRLSSSMHTEI
# VRATIQQQHKKKNSVTESVVLSQLVGNVHMTKNFEVVTSESVVPEASSLAELRTRNSAASSIKNHDIIQRGGXXXXXXXXXXXXAIIMKRICSCELDS
# SVYNYC]
# Evidence for and against this transcript:
# % of transcript supported by hints (any source): 33.3
# CDS exons: 1/1
#      P:   1 
# CDS introns: 0/0
# 5'UTR exons and introns: 0/1
# 3'UTR exons and introns: 0/1
# hint groups fully obeyed: 0
# incompatible hint groups: 3
#      P:   3 (AT3G57400.1,TRINITY_GG_69_c319_g1_i1)
# end gene g9781
Asue_scaffold3	AUGUSTUS	gene	2254648	2256310	.	-	.	ID=AsAtg9781
Asue_scaffold3	AUGUSTUS	mRNA	2254648	2256310	.	-	.	ID=AsAtg9781.t1;Parent=AsAtg9781
Asue_scaffold3	AUGUSTUS	CDS	2254842	2256272	.	-	0	ID=AsAtg9781.t1.cds;Parent=AsAtg9781.t1
Asue_scaffold3	AUGUSTUS	exon	2254842	2256272	.	-	.	ID=AsAtg9781.t1.exon1;Parent=AsAtg9781.t1
###
# start gene g9782
# protein sequence = [MEQILSRYGYTTASTEHKQQREHQLLICASHGNEAVLRNDDSMKGELERLQLAIERLKGKELEGMSFPDLISLENQLN
# ESLHSVKDQKTQILLNQIERSRIQEKKALEENQILRKQVEMLGRGSGPKVLNERPQDSSPEADPESSSSEEDENDNEEHHSDTSLQLGLSSTGYCTKR
# KKPKIELVCDNSGSQVASD]
# Evidence for and against this transcript:
# % of transcript supported by hints (any source): 35.3
# CDS exons: 0/7
# CDS introns: 6/6
#      E:   6 
# 5'UTR exons and introns: 0/3
# 3'UTR exons and introns: 0/1
# hint groups fully obeyed: 6
#      E:   6 
# incompatible hint groups: 0
# end gene g9782
Asue_scaffold3	AUGUSTUS	gene	2258950	2261060	.	-	.	ID=AsAtg9782
Asue_scaffold3	AUGUSTUS	mRNA	2258950	2261060	.	-	.	ID=AsAtg9782.t1;Parent=AsAtg9782
Asue_scaffold3	AUGUSTUS	CDS	2259123	2259213	.	-	1	ID=AsAtg9782.t1.cds;Parent=AsAtg9782.t1
Asue_scaffold3	AUGUSTUS	CDS	2259302	2259450	.	-	0	ID=AsAtg9782.t1.cds;Parent=AsAtg9782.t1
Asue_scaffold3	AUGUSTUS	CDS	2259533	2259574	.	-	0	ID=AsAtg9782.t1.cds;Parent=AsAtg9782.t1
Asue_scaffold3	AUGUSTUS	CDS	2259675	2259716	.	-	0	ID=AsAtg9782.t1.cds;Parent=AsAtg9782.t1
Asue_scaffold3	AUGUSTUS	CDS	2259801	2259900	.	-	1	ID=AsAtg9782.t1.cds;Parent=AsAtg9782.t1
Asue_scaffold3	AUGUSTUS	CDS	2259989	2260044	.	-	0	ID=AsAtg9782.t1.cds;Parent=AsAtg9782.t1
Asue_scaffold3	AUGUSTUS	CDS	2260138	2260245	.	-	0	ID=AsAtg9782.t1.cds;Parent=AsAtg9782.t1
Asue_scaffold3	AUGUSTUS	exon	2259123	2259213	.	-	.	ID=AsAtg9782.t1.exon1;Parent=AsAtg9782.t1
Asue_scaffold3	AUGUSTUS	exon	2259302	2259450	.	-	.	ID=AsAtg9782.t1.exon2;Parent=AsAtg9782.t1
Asue_scaffold3	AUGUSTUS	exon	2259533	2259574	.	-	.	ID=AsAtg9782.t1.exon3;Parent=AsAtg9782.t1
Asue_scaffold3	AUGUSTUS	exon	2259675	2259716	.	-	.	ID=AsAtg9782.t1.exon4;Parent=AsAtg9782.t1
Asue_scaffold3	AUGUSTUS	exon	2259801	2259900	.	-	.	ID=AsAtg9782.t1.exon5;Parent=AsAtg9782.t1
Asue_scaffold3	AUGUSTUS	exon	2259989	2260044	.	-	.	ID=AsAtg9782.t1.exon6;Parent=AsAtg9782.t1
Asue_scaffold3	AUGUSTUS	exon	2260138	2260245	.	-	.	ID=AsAtg9782.t1.exon7;Parent=AsAtg9782.t1
###
# start gene g9783
# protein sequence = [MVQYKRLIKKGEKHRLSVEEGSSGATAVTVSGGVYSKTAKQKMLFXXXXXXXXXXXXXXXXXXXXXGAFSRESKGFGP
# YELFIAPLCSGTSNGTICCDRTGSRSDVCIMKGDVRTHSASSSVFLFTSLKNKTKITKKIKPYTRKWETSVMQTVQELNLVYRDEENNSLVVSSVNDI
# CDVFYNVPAVFFSTGGYTGNVYHEFNDGIIPLFITSHHFNKKVVFVIVEYHSWWIMKYGDIVSQLSDYPPVDFNGDKRTHCFKEAIVGLKIHDELTVE
# SSLMLGNKTILKFRNVLDQAYWPRIHGLIQEEELKAANKTEDGFKKPILVILSRNGSREILNESLLVELAEEIGFIVHVLRPDKTTELAKIYRCLNSS
# DVMIGVHGAAMTHLLFLKPKTVFIQIIPIGTEWAAETYYGKPAKKMRLKYIGYKIKPKESSLYDEYGIDDPIIRDPKSFTQKGWDYTKKIYLERQNVK
# LDLKRFRKPLSRAYDFSMKRIGLVYISHKPDVTN]
# Evidence for and against this transcript:
# % of transcript supported by hints (any source): 71.4
# CDS exons: 3/3
#      P:   3 
# CDS introns: 2/2
#      P:   2 
# 5'UTR exons and introns: 0/1
# 3'UTR exons and introns: 0/1
# hint groups fully obeyed: 0
# incompatible hint groups: 1
#      P:   1 (AT3G57380.1)
# end gene g9783
Asue_scaffold3	AUGUSTUS	gene	2262995	2264960	.	-	.	ID=AsAtg9783
Asue_scaffold3	AUGUSTUS	mRNA	2262995	2264960	.	-	.	ID=AsAtg9783.t1;Parent=AsAtg9783
Asue_scaffold3	AUGUSTUS	CDS	2263159	2264396	.	-	2	ID=AsAtg9783.t1.cds;Parent=AsAtg9783.t1
Asue_scaffold3	AUGUSTUS	CDS	2264469	2264546	.	-	2	ID=AsAtg9783.t1.cds;Parent=AsAtg9783.t1
Asue_scaffold3	AUGUSTUS	CDS	2264630	2264828	.	-	0	ID=AsAtg9783.t1.cds;Parent=AsAtg9783.t1
Asue_scaffold3	AUGUSTUS	exon	2263159	2264396	.	-	.	ID=AsAtg9783.t1.exon1;Parent=AsAtg9783.t1
Asue_scaffold3	AUGUSTUS	exon	2264469	2264546	.	-	.	ID=AsAtg9783.t1.exon2;Parent=AsAtg9783.t1
Asue_scaffold3	AUGUSTUS	exon	2264630	2264828	.	-	.	ID=AsAtg9783.t1.exon3;Parent=AsAtg9783.t1
###
# start gene g9784
# protein sequence = [MTMKWGHSCRRCKQINVVTDHVTRRTRCFGCGLEFKYRPIGDGSPVAENDTVRLPDPTNTLLSNTDLSIVTTEHKNGS
# FDDSLSLNLENSSKPRLDPVSIATAKLMYGSSNDFLSLTLGTSQNSETITASSDEFLFSDLGHLQKFSFDPLSMASTKPNKALSIVSIEAISNGLKLP
# ATIKSQANEIFKVVESYARGKERNVLLAACIYIACRDNDMTRTMREISRFANKASISDISETVGFIAEKLEIEKNWYMSIETANFIKRFCSIFRLDKE
# AVEAALEAAESYDYMTNGCSRRAPVSVAAGIVYVIARLSYEKHLLKGLIEATGVAENTIKGTYGDLYPNLPTIVPTWFANANDLKNLGAP]
# Evidence for and against this transcript:
# % of transcript supported by hints (any source): 73.3
# CDS exons: 6/7
#      P:   6 
# CDS introns: 5/6
#      P:   5 
# 5'UTR exons and introns: 0/1
# 3'UTR exons and introns: 0/1
# hint groups fully obeyed: 0
# incompatible hint groups: 1
#      P:   1 (AT3G57370.1)
# end gene g9784
Asue_scaffold3	AUGUSTUS	gene	2266265	2268089	.	+	.	ID=AsAtg9784
Asue_scaffold3	AUGUSTUS	mRNA	2266265	2268089	.	+	.	ID=AsAtg9784.t1;Parent=AsAtg9784
Asue_scaffold3	AUGUSTUS	CDS	2266357	2266871	.	+	0	ID=AsAtg9784.t1.cds;Parent=AsAtg9784.t1
Asue_scaffold3	AUGUSTUS	CDS	2266954	2266978	.	+	1	ID=AsAtg9784.t1.cds;Parent=AsAtg9784.t1
Asue_scaffold3	AUGUSTUS	CDS	2267069	2267192	.	+	0	ID=AsAtg9784.t1.cds;Parent=AsAtg9784.t1
Asue_scaffold3	AUGUSTUS	CDS	2267288	2267409	.	+	2	ID=AsAtg9784.t1.cds;Parent=AsAtg9784.t1
Asue_scaffold3	AUGUSTUS	CDS	2267490	2267578	.	+	0	ID=AsAtg9784.t1.cds;Parent=AsAtg9784.t1
Asue_scaffold3	AUGUSTUS	CDS	2267685	2267770	.	+	1	ID=AsAtg9784.t1.cds;Parent=AsAtg9784.t1
Asue_scaffold3	AUGUSTUS	CDS	2267866	2267999	.	+	2	ID=AsAtg9784.t1.cds;Parent=AsAtg9784.t1
Asue_scaffold3	AUGUSTUS	exon	2266357	2266871	.	+	.	ID=AsAtg9784.t1.exon1;Parent=AsAtg9784.t1
Asue_scaffold3	AUGUSTUS	exon	2266954	2266978	.	+	.	ID=AsAtg9784.t1.exon2;Parent=AsAtg9784.t1
Asue_scaffold3	AUGUSTUS	exon	2267069	2267192	.	+	.	ID=AsAtg9784.t1.exon3;Parent=AsAtg9784.t1
Asue_scaffold3	AUGUSTUS	exon	2267288	2267409	.	+	.	ID=AsAtg9784.t1.exon4;Parent=AsAtg9784.t1
Asue_scaffold3	AUGUSTUS	exon	2267490	2267578	.	+	.	ID=AsAtg9784.t1.exon5;Parent=AsAtg9784.t1
Asue_scaffold3	AUGUSTUS	exon	2267685	2267770	.	+	.	ID=AsAtg9784.t1.exon6;Parent=AsAtg9784.t1
Asue_scaffold3	AUGUSTUS	exon	2267866	2267999	.	+	.	ID=AsAtg9784.t1.exon7;Parent=AsAtg9784.t1
###
# start gene g9785
# protein sequence = [MEEKDWEASSSSENEGGFPNDDDEEFHSGGSVPKLQFRVGSSKARWITELGMAEVEVKRGKLWTTTGIIRSGKTYCFI
# EEALYLSEIGELQILGNEDDIVIPLKDLYEKIAEEKSGCSWENYEVYRYLKGLGYILGRHGVSWTLKDAARPNGEEESACAGECPADNDTVTKLLGDM
# QICDAKAVFDVYLPNSRFKKSSPGEPSFVACFSGDSPPSKEDIKVLQKRIAAPLTFCHIAQGRASFFSFSSIDLPVLS]
# Evidence for and against this transcript:
# % of transcript supported by hints (any source): 77.8
# CDS exons: 4/4
#      P:   4 
# CDS introns: 3/3
#      P:   3 
# 5'UTR exons and introns: 0/1
# 3'UTR exons and introns: 0/1
# hint groups fully obeyed: 0
# incompatible hint groups: 1
#      P:   1 (AT3G57360.1)
# end gene g9785
Asue_scaffold3	AUGUSTUS	gene	2268150	2269320	.	-	.	ID=AsAtg9785
Asue_scaffold3	AUGUSTUS	mRNA	2268150	2269320	.	-	.	ID=AsAtg9785.t1;Parent=AsAtg9785
Asue_scaffold3	AUGUSTUS	CDS	2268217	2268352	.	-	1	ID=AsAtg9785.t1.cds;Parent=AsAtg9785.t1
Asue_scaffold3	AUGUSTUS	CDS	2268440	2268823	.	-	1	ID=AsAtg9785.t1.cds;Parent=AsAtg9785.t1
Asue_scaffold3	AUGUSTUS	CDS	2268926	2269057	.	-	1	ID=AsAtg9785.t1.cds;Parent=AsAtg9785.t1
Asue_scaffold3	AUGUSTUS	CDS	2269155	2269267	.	-	0	ID=AsAtg9785.t1.cds;Parent=AsAtg9785.t1
Asue_scaffold3	AUGUSTUS	exon	2268217	2268352	.	-	.	ID=AsAtg9785.t1.exon1;Parent=AsAtg9785.t1
Asue_scaffold3	AUGUSTUS	exon	2268440	2268823	.	-	.	ID=AsAtg9785.t1.exon2;Parent=AsAtg9785.t1
Asue_scaffold3	AUGUSTUS	exon	2268926	2269057	.	-	.	ID=AsAtg9785.t1.exon3;Parent=AsAtg9785.t1
Asue_scaffold3	AUGUSTUS	exon	2269155	2269267	.	-	.	ID=AsAtg9785.t1.exon4;Parent=AsAtg9785.t1
###
# start gene g9786
# protein sequence = [MANDQEMSGWTDLLHSSTKLLEQAAPSSQFPPIQRNLDQLEALSRKLKAKTLRNEAPSQSIAATRLLAREGINADQLS
# RDLKSFELKTTFEDVFPAETTSVEEYLQQVHEMAMVSAIQEAQKDNVRSFNNYMLKVLEEDCIKEKRDFLHSLSKTSMLPKTKMINSSRGSHAGSLVP
# LSPQVSSKPGTELVSMTNKPIHEKKAYVYAEVVKKLNSARERGLPFKPATLFNGAYESLEIDLTRGKSVNMQKLWQLIQGMTGEESAVQHGVSKKMAL
# VIGARRHLECGHGKHIMDTIQSHPTQAALGGSVGNLQRIRAFLRIRLRDYGSLDFDSVDARRQPPVDTTWQQIYFCLRTGYYEEAREIAQSSRSSQQQ
# FAPLLTEWITTGGTVAAQTAATASEECEKLLRMGDRFGQTTYDKKKLLLYTIISGSRRQIDRIMRDFSTLFNTIEDFLWFKLSCVRDVAGGSSSMIVN
# DGLVPYSLDDLQAYLNKFEPSYYTKNGKDPLVYPYVLLLSIQLLPAIMHMSNEAGDEGYNIDAVHVAISLVDHSILSEGSGTGRKLSVMDANAEASSM
# IRQYGSMYLHHGDLQMTLEYYAQAAIAVGGGQQAWSGRSNVDQQRQRNLMLKQLLTEILLQEDGIHFLLGARGSGEEGELGRFLPDIKLRQQFLIEAA
# HQCQEAGLYDNSIELQKRVGAFSSALETINKCLSEAICSLVRGRPDGESRTEGLVLSGNDILNSYKYHPDVSAQERHLVMEQETILRELEAILSIHKL
# ARLNKHLDAIREVAKLPFLHLDPRQPDTTSDEFQKASSYFQTCVPDLLKVALTCLDNVADTDGSIRGMRSKIAGFLASNTQRNWPRDLYEKIARSF]
# Evidence for and against this transcript:
# % of transcript supported by hints (any source): 93.5
# CDS exons: 15/15
#      P:  15 
# CDS introns: 14/14
#      P:  14 
# 5'UTR exons and introns: 0/1
# 3'UTR exons and introns: 0/1
# hint groups fully obeyed: 0
# incompatible hint groups: 1
#      P:   1 (AT3G57350.1)
# end gene g9786
Asue_scaffold3	AUGUSTUS	gene	2269485	2274231	.	+	.	ID=AsAtg9786
Asue_scaffold3	AUGUSTUS	mRNA	2269485	2274231	.	+	.	ID=AsAtg9786.t1;Parent=AsAtg9786
Asue_scaffold3	AUGUSTUS	CDS	2269533	2269634	.	+	0	ID=AsAtg9786.t1.cds;Parent=AsAtg9786.t1
Asue_scaffold3	AUGUSTUS	CDS	2269741	2269832	.	+	0	ID=AsAtg9786.t1.cds;Parent=AsAtg9786.t1
Asue_scaffold3	AUGUSTUS	CDS	2270034	2270100	.	+	1	ID=AsAtg9786.t1.cds;Parent=AsAtg9786.t1
Asue_scaffold3	AUGUSTUS	CDS	2270230	2270289	.	+	0	ID=AsAtg9786.t1.cds;Parent=AsAtg9786.t1
Asue_scaffold3	AUGUSTUS	CDS	2270376	2270465	.	+	0	ID=AsAtg9786.t1.cds;Parent=AsAtg9786.t1
Asue_scaffold3	AUGUSTUS	CDS	2270842	2271099	.	+	0	ID=AsAtg9786.t1.cds;Parent=AsAtg9786.t1
Asue_scaffold3	AUGUSTUS	CDS	2271332	2271427	.	+	0	ID=AsAtg9786.t1.cds;Parent=AsAtg9786.t1
Asue_scaffold3	AUGUSTUS	CDS	2271521	2271655	.	+	0	ID=AsAtg9786.t1.cds;Parent=AsAtg9786.t1
Asue_scaffold3	AUGUSTUS	CDS	2271854	2271907	.	+	0	ID=AsAtg9786.t1.cds;Parent=AsAtg9786.t1
Asue_scaffold3	AUGUSTUS	CDS	2272028	2272111	.	+	0	ID=AsAtg9786.t1.cds;Parent=AsAtg9786.t1
Asue_scaffold3	AUGUSTUS	CDS	2272249	2272338	.	+	0	ID=AsAtg9786.t1.cds;Parent=AsAtg9786.t1
Asue_scaffold3	AUGUSTUS	CDS	2272411	2273313	.	+	0	ID=AsAtg9786.t1.cds;Parent=AsAtg9786.t1
Asue_scaffold3	AUGUSTUS	CDS	2273474	2273655	.	+	0	ID=AsAtg9786.t1.cds;Parent=AsAtg9786.t1
Asue_scaffold3	AUGUSTUS	CDS	2273759	2274050	.	+	1	ID=AsAtg9786.t1.cds;Parent=AsAtg9786.t1
Asue_scaffold3	AUGUSTUS	CDS	2274130	2274207	.	+	0	ID=AsAtg9786.t1.cds;Parent=AsAtg9786.t1
Asue_scaffold3	AUGUSTUS	exon	2269533	2269634	.	+	.	ID=AsAtg9786.t1.exon1;Parent=AsAtg9786.t1
Asue_scaffold3	AUGUSTUS	exon	2269741	2269832	.	+	.	ID=AsAtg9786.t1.exon2;Parent=AsAtg9786.t1
Asue_scaffold3	AUGUSTUS	exon	2270034	2270100	.	+	.	ID=AsAtg9786.t1.exon3;Parent=AsAtg9786.t1
Asue_scaffold3	AUGUSTUS	exon	2270230	2270289	.	+	.	ID=AsAtg9786.t1.exon4;Parent=AsAtg9786.t1
Asue_scaffold3	AUGUSTUS	exon	2270376	2270465	.	+	.	ID=AsAtg9786.t1.exon5;Parent=AsAtg9786.t1
Asue_scaffold3	AUGUSTUS	exon	2270842	2271099	.	+	.	ID=AsAtg9786.t1.exon6;Parent=AsAtg9786.t1
Asue_scaffold3	AUGUSTUS	exon	2271332	2271427	.	+	.	ID=AsAtg9786.t1.exon7;Parent=AsAtg9786.t1
Asue_scaffold3	AUGUSTUS	exon	2271521	2271655	.	+	.	ID=AsAtg9786.t1.exon8;Parent=AsAtg9786.t1
Asue_scaffold3	AUGUSTUS	exon	2271854	2271907	.	+	.	ID=AsAtg9786.t1.exon9;Parent=AsAtg9786.t1
Asue_scaffold3	AUGUSTUS	exon	2272028	2272111	.	+	.	ID=AsAtg9786.t1.exon10;Parent=AsAtg9786.t1
Asue_scaffold3	AUGUSTUS	exon	2272249	2272338	.	+	.	ID=AsAtg9786.t1.exon11;Parent=AsAtg9786.t1
Asue_scaffold3	AUGUSTUS	exon	2272411	2273313	.	+	.	ID=AsAtg9786.t1.exon12;Parent=AsAtg9786.t1
Asue_scaffold3	AUGUSTUS	exon	2273474	2273655	.	+	.	ID=AsAtg9786.t1.exon13;Parent=AsAtg9786.t1
Asue_scaffold3	AUGUSTUS	exon	2273759	2274050	.	+	.	ID=AsAtg9786.t1.exon14;Parent=AsAtg9786.t1
Asue_scaffold3	AUGUSTUS	exon	2274130	2274207	.	+	.	ID=AsAtg9786.t1.exon15;Parent=AsAtg9786.t1
###
# start gene g9787
# protein sequence = [MDGNKDDALKCLKICKSAMEAGDRPRALKFLAKARRLDPNLPIDDLVSELNNNKSDEPGSAKSPGSAAAKDSSNSSDR
# PSLRQRGSSTTSSSSSMSYTEEQISIVRKIKSKKDYYEILGLESNCSVDDVRKAYRKLSLKVHPDKNQAPGSEEAFKSVSKAFQCLSNDEARKKYDVS
# GSDEPIYQPRRSARSNGFNGGYYYEDEFDPNEIFRSFFGGGGFGGGGMPPATAQFRSFNFGATRQRTANNNQAPDAGFNARILLQLLPVVFILLLNFM
# PSSQPVYQLSATYPYQYKFTTQKGVNYFVKSSKFEQDYPRDSNDRHTLEEQVERDYVSILSQNCRYEMQRKQWGFVRETPHCDMMRRFDTAAA]
# Evidence for and against this transcript:
# % of transcript supported by hints (any source): 40
# CDS exons: 1/1
#      P:   1 
# CDS introns: 0/0
# 5'UTR exons and introns: 1/3
#      E:   1 
#      P:   1 
# 3'UTR exons and introns: 0/1
# hint groups fully obeyed: 1
#      E:   1 
# incompatible hint groups: 3
#      P:   3 (AT3G57340.1,TRINITY_GG_69_c256_g1_i1)
# end gene g9787
Asue_scaffold3	AUGUSTUS	gene	2274253	2276130	.	-	.	ID=AsAtg9787
Asue_scaffold3	AUGUSTUS	mRNA	2274253	2276130	.	-	.	ID=AsAtg9787.t1;Parent=AsAtg9787
Asue_scaffold3	AUGUSTUS	CDS	2274535	2275638	.	-	0	ID=AsAtg9787.t1.cds;Parent=AsAtg9787.t1
Asue_scaffold3	AUGUSTUS	exon	2274535	2275638	.	-	.	ID=AsAtg9787.t1.exon1;Parent=AsAtg9787.t1
###
# start gene g9788
# protein sequence = [MSNLLKDFEVASKNPSLEARQRWRSSVGLVKNRARRFRMISNLDKLAENEKKRCQIQEKIRVVFYVQKAAFQFIDAGA
# RPEYKLTDEVKKAGFYVEADELASMVRNHDTKSLTKIGGPEGIAQKVSVSLAEGVRSSELHIREKIYGENRYTEKPARSFLTFVWEALQDITLIILMV
# CAVVSIGVGVATEGFPKGMYDGTGILLSIILVVMVTAISDYKQSLQFRDLDREKKKIIIQVTRDGSRQEVSIHDLVVGDVVHLSIGDQVPADGIFISG
# YNLEIDESSLSGESEPSHVNKEKPFLLSGTKVQNGSAKMLVTTVGMRTEWGKLMDTLSEGGEDETPLQVKLNGVATIIGKIGLGFAVLTFVVLCIRFV
# VEKATAGSITEWSSEDALTLLDYFAIAVTIIVVAVPEGLPLAVTLSLAFAMKQLMSDRALVRHLAACETMGSSTCICTDKTGTLTTNHMVVNKVWICE
# NIKERQEENFQLNLSEQVKNILIQAIFQNTGSEVVKDKEGKTQILGSPTERAILEFGLLLGGDVDTQRREHKILKIEPFNSDKKKMSVLTSHSGGKVR
# AFCKGASEIVLKMCEKVVDSNGESVPLSEEKIASISDVIEGFASEALRTLCLVYTDLDEAPRGDLPNGGYTLVAVVGIKDPVRPGVREAVQTCQAAGI
# TVRMVTGDNISTAKAIAKECGILTAGGVAIEGSDFRNLPPHEMRAILPKIQVMARSLPLDKHTLVNNLRKMGEVVAVTGDGTNDAPALHEADIGLAMG
# IAGTEVAKENADVIIMDDNFATIVNVAKWGRAVYINIQKFVQFQLTVNVVALIINFVSACITGSAPLTAVQLLWVNMIMDTLGALALATEPPNEGLMK
# RQPIGRTASFITRAMWRNIIGQSIYQLIVLGILNFAGKQILNLNGPDSTIVLNTIIFNSFVFCQVFNEVNSREIEKINVFEGMFKSWVFVAVMTATVG
# FQVIIVEFLGAFASTVPLSWQHWLLCILIGSVSMILAVGLKCIPVESNRHHDGYELLPSGPSDSA]
# Evidence for and against this transcript:
# % of transcript supported by hints (any source): 86.7
# CDS exons: 7/7
#      P:   7 
# CDS introns: 6/6
#      E:   4 
#      P:   6 
# 5'UTR exons and introns: 0/1
# 3'UTR exons and introns: 0/1
# hint groups fully obeyed: 12
#      E:   4 
#      P:   8 
# incompatible hint groups: 7
#      P:   7 (TRINITY_GG_69_c388_g1_i1,AT3G57330.1)
# end gene g9788
Asue_scaffold3	AUGUSTUS	gene	2282335	2287295	.	+	.	ID=AsAtg9788
Asue_scaffold3	AUGUSTUS	mRNA	2282335	2287295	.	+	.	ID=AsAtg9788.t1;Parent=AsAtg9788
Asue_scaffold3	AUGUSTUS	CDS	2282465	2282635	.	+	0	ID=AsAtg9788.t1.cds;Parent=AsAtg9788.t1
Asue_scaffold3	AUGUSTUS	CDS	2283871	2283925	.	+	0	ID=AsAtg9788.t1.cds;Parent=AsAtg9788.t1
Asue_scaffold3	AUGUSTUS	CDS	2284015	2285939	.	+	2	ID=AsAtg9788.t1.cds;Parent=AsAtg9788.t1
Asue_scaffold3	AUGUSTUS	CDS	2286017	2286172	.	+	0	ID=AsAtg9788.t1.cds;Parent=AsAtg9788.t1
Asue_scaffold3	AUGUSTUS	CDS	2286265	2286436	.	+	0	ID=AsAtg9788.t1.cds;Parent=AsAtg9788.t1
Asue_scaffold3	AUGUSTUS	CDS	2286521	2286819	.	+	2	ID=AsAtg9788.t1.cds;Parent=AsAtg9788.t1
Asue_scaffold3	AUGUSTUS	CDS	2286887	2287186	.	+	0	ID=AsAtg9788.t1.cds;Parent=AsAtg9788.t1
Asue_scaffold3	AUGUSTUS	exon	2282465	2282635	.	+	.	ID=AsAtg9788.t1.exon1;Parent=AsAtg9788.t1
Asue_scaffold3	AUGUSTUS	exon	2283871	2283925	.	+	.	ID=AsAtg9788.t1.exon2;Parent=AsAtg9788.t1
Asue_scaffold3	AUGUSTUS	exon	2284015	2285939	.	+	.	ID=AsAtg9788.t1.exon3;Parent=AsAtg9788.t1
Asue_scaffold3	AUGUSTUS	exon	2286017	2286172	.	+	.	ID=AsAtg9788.t1.exon4;Parent=AsAtg9788.t1
Asue_scaffold3	AUGUSTUS	exon	2286265	2286436	.	+	.	ID=AsAtg9788.t1.exon5;Parent=AsAtg9788.t1
Asue_scaffold3	AUGUSTUS	exon	2286521	2286819	.	+	.	ID=AsAtg9788.t1.exon6;Parent=AsAtg9788.t1
Asue_scaffold3	AUGUSTUS	exon	2286887	2287186	.	+	.	ID=AsAtg9788.t1.exon7;Parent=AsAtg9788.t1
###
# start gene g9789
# protein sequence = [MEDHHHLPENLKPFFHRATEAQERLAKLEAALASTKTDIPDAKLVEENKQLQSKLEEANATVKQEQTKVKDLTIENAK
# HKYRILHLVRALKDADQKLERLSK]
# Evidence for and against this transcript:
# % of transcript supported by hints (any source): 77.8
# CDS exons: 4/4
#      P:   4 
# CDS introns: 3/3
#      E:   3 
#      P:   3 
# 5'UTR exons and introns: 0/1
# 3'UTR exons and introns: 0/1
# hint groups fully obeyed: 7
#      E:   3 
#      P:   4 
# incompatible hint groups: 5
#      P:   5 (AT3G57320.1,TRINITY_GG_69_c861_g1_i1)
# end gene g9789
Asue_scaffold3	AUGUSTUS	gene	2287349	2288860	.	-	.	ID=AsAtg9789
Asue_scaffold3	AUGUSTUS	mRNA	2287349	2288860	.	-	.	ID=AsAtg9789.t1;Parent=AsAtg9789
Asue_scaffold3	AUGUSTUS	CDS	2288169	2288273	.	-	0	ID=AsAtg9789.t1.cds;Parent=AsAtg9789.t1
Asue_scaffold3	AUGUSTUS	CDS	2288342	2288433	.	-	2	ID=AsAtg9789.t1.cds;Parent=AsAtg9789.t1
Asue_scaffold3	AUGUSTUS	CDS	2288515	2288560	.	-	0	ID=AsAtg9789.t1.cds;Parent=AsAtg9789.t1
Asue_scaffold3	AUGUSTUS	CDS	2288694	2288759	.	-	0	ID=AsAtg9789.t1.cds;Parent=AsAtg9789.t1
Asue_scaffold3	AUGUSTUS	exon	2288169	2288273	.	-	.	ID=AsAtg9789.t1.exon1;Parent=AsAtg9789.t1
Asue_scaffold3	AUGUSTUS	exon	2288342	2288433	.	-	.	ID=AsAtg9789.t1.exon2;Parent=AsAtg9789.t1
Asue_scaffold3	AUGUSTUS	exon	2288515	2288560	.	-	.	ID=AsAtg9789.t1.exon3;Parent=AsAtg9789.t1
Asue_scaffold3	AUGUSTUS	exon	2288694	2288759	.	-	.	ID=AsAtg9789.t1.exon4;Parent=AsAtg9789.t1
###
# start gene g9790
# protein sequence = [MKFTKLLFVASVMIVMSPLAPTRATVVGGWGIEEKAACIVTNLMSCLPAILKGSQPPAYCCEMLKEQQSCLCGYIKSP
# TFGHYVIPQNAHKLLAACGILYPKC]
# Evidence for and against this transcript:
# % of transcript supported by hints (any source): 33.3
# CDS exons: 1/1
#      P:   1 
# CDS introns: 0/0
# 5'UTR exons and introns: 0/1
# 3'UTR exons and introns: 0/1
# hint groups fully obeyed: 0
# incompatible hint groups: 1
#      P:   1 (AT3G57310.1)
# end gene g9790
Asue_scaffold3	AUGUSTUS	gene	2290265	2290787	.	+	.	ID=AsAtg9790
Asue_scaffold3	AUGUSTUS	mRNA	2290265	2290787	.	+	.	ID=AsAtg9790.t1;Parent=AsAtg9790
Asue_scaffold3	AUGUSTUS	CDS	2290328	2290639	.	+	0	ID=AsAtg9790.t1.cds;Parent=AsAtg9790.t1
Asue_scaffold3	AUGUSTUS	exon	2290328	2290639	.	+	.	ID=AsAtg9790.t1.exon1;Parent=AsAtg9790.t1
###
# start gene g9791
# protein sequence = [MDPSRRPPKDSPYANLFDLEPLMKFRIPKPEDEVDYYGSSSQDESRSTQGGVVANYSNGSKSRMNASSKKRKRWTEAE
# DAEDDDDLYNQHVTEEHYRSMLGEHVQKFKNRSKETQGNPPHLMGVPVLKSNVGSYRGRKPGNDYHGRFYDMDNSPNFAADVTPHRRGSYHDRDITPK
# IAYEPSYLDIGDGVIYKIPPSYDKLVASLNLPSFSDIHVEEFYLKGTLDLRSLAELMASDKRSGVRSRNGMGEPQPQYESLQARMKALSPSNSTPNFS
# LKVSEAAMNSAIPEGSAGSTARTILSEGGVLQVHYVKILEKGDTYEIVKRSLPKKLKAKNDPAVIEKTERDKIRKAWINIVRRDIAKHHRIFTTFHRK
# LSIDAKRFADGCQREVRMKVGRSYKIPRTAPIRTRKISRDMLLFWKRYDKQMAEERKKQEKEAAEAFKREQEQRESKRQQQRLNFLIKQTELYSHFMQ
# NKTDSNPSEALPIGDENPIDEVLPETSAAEPSEVEDPEEAELKEKVLRAAQDAVSKQKQITDAFDTEYMKLRQTSEMEGPLNDISVSGSSNIDLHNPS
# TMPVTSTVQTPELFKGTLKEYQMKGLQWLVNCYEQGLNGILADEMGLGKTIQAMAFLAHLAEEKNIWGPFLVVAPASVLNNWADEISRFCPDLKTLPY
# WGGLQERTILRKNINPKRMYRRDAGFHILITSYQLLVTDEKYFRRVKWQYMVLDEAQAIKSSSSIRWKTLLSFNCRNRLLLTGTPIQNNMAELWALLH
# FIMPMLFDNHDQFNEWFSKGIENHAEHGGTLNEHQLNRLHAILKPFMLRRVKKDVVSELTTKTEVTVHCKLSSRQQAFYQAIKNKISLAELFDSNRGQ
# FTDKKVLNLMNIVIQLRKVCNHPELFERNEGSSYLYFGVTSNSLLPHPFGELEDVHYSGGQNPIIYKIPKLLHQEVLQNSETFCSSVGRGISRESFLK
# HFNIYSPEYILKSIFPSDSGVDQVVSGSGAFGFSRLMDLSPSEVGYLALCSVAERLLFSILRWERQFLDELVNSLMESKDGDLSDNNIERVKTKAVTR
# MLLMPSKVETNFQKRRLSTGPTRPSFEALVISHQDRFLSSIKLLHSAYTYIPKARAPPVSIHCSDRNSAYRVTEELHQPWLKRLLIGFARTSEANGPR
# KPNSFPHPLIQEIDSELPVVQPALQLTHRIFGSCPPMQSFDPAKLLTDSGKLQTLDILLKRLRAGNHRVLLFAQMTKMLNILEDYMNYRKYKYLRLDG
# SSTIMDRRDMVRDFQHRSDIFVFLLSTRAGGLGINLTAADTVIFYESDWNPTLDLQAMDRAHRLGQTKDVTVYRLICKETVEEKILHRASQKNTVQQL
# VMTGGHVQGDDFLGAADVVSLLMDDAEAAQLEQKFRELPLQVKDRQKKKTKRIRIDAEGDATLEELEDVDRQDNGQEPLEEPEKPKSSNKKRRAASNP
# KARAPQKAKEEANGEDTPQRTKRVKRQTKSINESLEPVFSASVTESNKGFDPSSSAN]
# Evidence for and against this transcript:
# % of transcript supported by hints (any source): 95.7
# CDS exons: 23/23
#      P:  23 
# CDS introns: 22/22
#      E:  19 
#      P:  22 
# 5'UTR exons and introns: 0/1
# 3'UTR exons and introns: 0/1
# hint groups fully obeyed: 42
#      E:  19 
#      P:  23 
# incompatible hint groups: 26
#      P:  26 
# end gene g9791
Asue_scaffold3	AUGUSTUS	gene	2291032	2299350	.	-	.	ID=AsAtg9791
Asue_scaffold3	AUGUSTUS	mRNA	2291032	2299350	.	-	.	ID=AsAtg9791.t1;Parent=AsAtg9791
Asue_scaffold3	AUGUSTUS	CDS	2291204	2291398	.	-	0	ID=AsAtg9791.t1.cds;Parent=AsAtg9791.t1
Asue_scaffold3	AUGUSTUS	CDS	2291621	2291770	.	-	0	ID=AsAtg9791.t1.cds;Parent=AsAtg9791.t1
Asue_scaffold3	AUGUSTUS	CDS	2291850	2292059	.	-	0	ID=AsAtg9791.t1.cds;Parent=AsAtg9791.t1
Asue_scaffold3	AUGUSTUS	CDS	2292244	2292400	.	-	1	ID=AsAtg9791.t1.cds;Parent=AsAtg9791.t1
Asue_scaffold3	AUGUSTUS	CDS	2292484	2292578	.	-	0	ID=AsAtg9791.t1.cds;Parent=AsAtg9791.t1
Asue_scaffold3	AUGUSTUS	CDS	2292695	2292802	.	-	0	ID=AsAtg9791.t1.cds;Parent=AsAtg9791.t1
Asue_scaffold3	AUGUSTUS	CDS	2292888	2293148	.	-	0	ID=AsAtg9791.t1.cds;Parent=AsAtg9791.t1
Asue_scaffold3	AUGUSTUS	CDS	2293247	2293807	.	-	0	ID=AsAtg9791.t1.cds;Parent=AsAtg9791.t1
Asue_scaffold3	AUGUSTUS	CDS	2293907	2294053	.	-	0	ID=AsAtg9791.t1.cds;Parent=AsAtg9791.t1
Asue_scaffold3	AUGUSTUS	CDS	2294215	2294445	.	-	0	ID=AsAtg9791.t1.cds;Parent=AsAtg9791.t1
Asue_scaffold3	AUGUSTUS	CDS	2294880	2294937	.	-	1	ID=AsAtg9791.t1.cds;Parent=AsAtg9791.t1
Asue_scaffold3	AUGUSTUS	CDS	2295033	2295194	.	-	1	ID=AsAtg9791.t1.cds;Parent=AsAtg9791.t1
Asue_scaffold3	AUGUSTUS	CDS	2295334	2295459	.	-	1	ID=AsAtg9791.t1.cds;Parent=AsAtg9791.t1
Asue_scaffold3	AUGUSTUS	CDS	2295822	2295994	.	-	0	ID=AsAtg9791.t1.cds;Parent=AsAtg9791.t1
Asue_scaffold3	AUGUSTUS	CDS	2296067	2296147	.	-	0	ID=AsAtg9791.t1.cds;Parent=AsAtg9791.t1
Asue_scaffold3	AUGUSTUS	CDS	2296273	2296381	.	-	1	ID=AsAtg9791.t1.cds;Parent=AsAtg9791.t1
Asue_scaffold3	AUGUSTUS	CDS	2296460	2296887	.	-	0	ID=AsAtg9791.t1.cds;Parent=AsAtg9791.t1
Asue_scaffold3	AUGUSTUS	CDS	2297165	2297275	.	-	0	ID=AsAtg9791.t1.cds;Parent=AsAtg9791.t1
Asue_scaffold3	AUGUSTUS	CDS	2297506	2297706	.	-	0	ID=AsAtg9791.t1.cds;Parent=AsAtg9791.t1
Asue_scaffold3	AUGUSTUS	CDS	2297838	2298270	.	-	1	ID=AsAtg9791.t1.cds;Parent=AsAtg9791.t1
Asue_scaffold3	AUGUSTUS	CDS	2298392	2298770	.	-	2	ID=AsAtg9791.t1.cds;Parent=AsAtg9791.t1
Asue_scaffold3	AUGUSTUS	CDS	2298875	2298962	.	-	0	ID=AsAtg9791.t1.cds;Parent=AsAtg9791.t1
Asue_scaffold3	AUGUSTUS	CDS	2299167	2299226	.	-	0	ID=AsAtg9791.t1.cds;Parent=AsAtg9791.t1
Asue_scaffold3	AUGUSTUS	exon	2291204	2291398	.	-	.	ID=AsAtg9791.t1.exon1;Parent=AsAtg9791.t1
Asue_scaffold3	AUGUSTUS	exon	2291621	2291770	.	-	.	ID=AsAtg9791.t1.exon2;Parent=AsAtg9791.t1
Asue_scaffold3	AUGUSTUS	exon	2291850	2292059	.	-	.	ID=AsAtg9791.t1.exon3;Parent=AsAtg9791.t1
Asue_scaffold3	AUGUSTUS	exon	2292244	2292400	.	-	.	ID=AsAtg9791.t1.exon4;Parent=AsAtg9791.t1
Asue_scaffold3	AUGUSTUS	exon	2292484	2292578	.	-	.	ID=AsAtg9791.t1.exon5;Parent=AsAtg9791.t1
Asue_scaffold3	AUGUSTUS	exon	2292695	2292802	.	-	.	ID=AsAtg9791.t1.exon6;Parent=AsAtg9791.t1
Asue_scaffold3	AUGUSTUS	exon	2292888	2293148	.	-	.	ID=AsAtg9791.t1.exon7;Parent=AsAtg9791.t1
Asue_scaffold3	AUGUSTUS	exon	2293247	2293807	.	-	.	ID=AsAtg9791.t1.exon8;Parent=AsAtg9791.t1
Asue_scaffold3	AUGUSTUS	exon	2293907	2294053	.	-	.	ID=AsAtg9791.t1.exon9;Parent=AsAtg9791.t1
Asue_scaffold3	AUGUSTUS	exon	2294215	2294445	.	-	.	ID=AsAtg9791.t1.exon10;Parent=AsAtg9791.t1
Asue_scaffold3	AUGUSTUS	exon	2294880	2294937	.	-	.	ID=AsAtg9791.t1.exon11;Parent=AsAtg9791.t1
Asue_scaffold3	AUGUSTUS	exon	2295033	2295194	.	-	.	ID=AsAtg9791.t1.exon12;Parent=AsAtg9791.t1
Asue_scaffold3	AUGUSTUS	exon	2295334	2295459	.	-	.	ID=AsAtg9791.t1.exon13;Parent=AsAtg9791.t1
Asue_scaffold3	AUGUSTUS	exon	2295822	2295994	.	-	.	ID=AsAtg9791.t1.exon14;Parent=AsAtg9791.t1
Asue_scaffold3	AUGUSTUS	exon	2296067	2296147	.	-	.	ID=AsAtg9791.t1.exon15;Parent=AsAtg9791.t1
Asue_scaffold3	AUGUSTUS	exon	2296273	2296381	.	-	.	ID=AsAtg9791.t1.exon16;Parent=AsAtg9791.t1
Asue_scaffold3	AUGUSTUS	exon	2296460	2296887	.	-	.	ID=AsAtg9791.t1.exon17;Parent=AsAtg9791.t1
Asue_scaffold3	AUGUSTUS	exon	2297165	2297275	.	-	.	ID=AsAtg9791.t1.exon18;Parent=AsAtg9791.t1
Asue_scaffold3	AUGUSTUS	exon	2297506	2297706	.	-	.	ID=AsAtg9791.t1.exon19;Parent=AsAtg9791.t1
Asue_scaffold3	AUGUSTUS	exon	2297838	2298270	.	-	.	ID=AsAtg9791.t1.exon20;Parent=AsAtg9791.t1
Asue_scaffold3	AUGUSTUS	exon	2298392	2298770	.	-	.	ID=AsAtg9791.t1.exon21;Parent=AsAtg9791.t1
Asue_scaffold3	AUGUSTUS	exon	2298875	2298962	.	-	.	ID=AsAtg9791.t1.exon22;Parent=AsAtg9791.t1
Asue_scaffold3	AUGUSTUS	exon	2299167	2299226	.	-	.	ID=AsAtg9791.t1.exon23;Parent=AsAtg9791.t1
###
# start gene g9792
# protein sequence = [MEESKQNYDLTPLIAPNLDRHLVFPIFEFLQERQLYPDEQILKSKIQLLNQTNMVDYAMDIHKSLYHTEDAPQEMVER
# RTEVVARLKSLEEAAAPLVSFLLNPNAVQELRADKQYNLQMLKERYQIGPDQIEALYQYAKFQFECGNYSGAADYLYQYRTLCSNLERSLSALWGKLA
# SEILMQNWDIALEELNRLKEIIDSKSFSSPLNQVQNRIWLMHWGLYIFFNHDNGRTQIIDLFNQDKYLNAIQTSAPHLLRYLATAFIVNKRRRPQLKE
# FIKVIQQEHYSYKDPIIEFLACVFVNYDFDGAQKKMKECEEVIVNDPFLGKRVEDGNFSTVPLRDEFLENARLFVFETYCKIHQRIDMGVLAEKLNLN
# YEEAERWIVNLIRTSKLDAKIDSESGTVIMEPTQPNVHEQLINHTKGLSGRTYKLVNQLLEHTQAQATR]
# Evidence for and against this transcript:
# % of transcript supported by hints (any source): 88.2
# CDS exons: 8/8
#      P:   8 
# CDS introns: 7/7
#      E:   7 
#      P:   7 
# 5'UTR exons and introns: 0/1
# 3'UTR exons and introns: 0/1
# hint groups fully obeyed: 15
#      E:   7 
#      P:   8 
# incompatible hint groups: 9
#      P:   9 (TRINITY_GG_69_c988_g1_i1,AT3G57290.1)
# end gene g9792
Asue_scaffold3	AUGUSTUS	gene	2299655	2302338	.	+	.	ID=AsAtg9792
Asue_scaffold3	AUGUSTUS	mRNA	2299655	2302338	.	+	.	ID=AsAtg9792.t1;Parent=AsAtg9792
Asue_scaffold3	AUGUSTUS	CDS	2299765	2299984	.	+	0	ID=AsAtg9792.t1.cds;Parent=AsAtg9792.t1
Asue_scaffold3	AUGUSTUS	CDS	2300083	2300237	.	+	2	ID=AsAtg9792.t1.cds;Parent=AsAtg9792.t1
Asue_scaffold3	AUGUSTUS	CDS	2300346	2300573	.	+	0	ID=AsAtg9792.t1.cds;Parent=AsAtg9792.t1
Asue_scaffold3	AUGUSTUS	CDS	2300663	2300784	.	+	0	ID=AsAtg9792.t1.cds;Parent=AsAtg9792.t1
Asue_scaffold3	AUGUSTUS	CDS	2301105	2301324	.	+	1	ID=AsAtg9792.t1.cds;Parent=AsAtg9792.t1
Asue_scaffold3	AUGUSTUS	CDS	2301404	2301546	.	+	0	ID=AsAtg9792.t1.cds;Parent=AsAtg9792.t1
Asue_scaffold3	AUGUSTUS	CDS	2301743	2301880	.	+	1	ID=AsAtg9792.t1.cds;Parent=AsAtg9792.t1
Asue_scaffold3	AUGUSTUS	CDS	2301953	2302052	.	+	1	ID=AsAtg9792.t1.cds;Parent=AsAtg9792.t1
Asue_scaffold3	AUGUSTUS	exon	2299765	2299984	.	+	.	ID=AsAtg9792.t1.exon1;Parent=AsAtg9792.t1
Asue_scaffold3	AUGUSTUS	exon	2300083	2300237	.	+	.	ID=AsAtg9792.t1.exon2;Parent=AsAtg9792.t1
Asue_scaffold3	AUGUSTUS	exon	2300346	2300573	.	+	.	ID=AsAtg9792.t1.exon3;Parent=AsAtg9792.t1
Asue_scaffold3	AUGUSTUS	exon	2300663	2300784	.	+	.	ID=AsAtg9792.t1.exon4;Parent=AsAtg9792.t1
Asue_scaffold3	AUGUSTUS	exon	2301105	2301324	.	+	.	ID=AsAtg9792.t1.exon5;Parent=AsAtg9792.t1
Asue_scaffold3	AUGUSTUS	exon	2301404	2301546	.	+	.	ID=AsAtg9792.t1.exon6;Parent=AsAtg9792.t1
Asue_scaffold3	AUGUSTUS	exon	2301743	2301880	.	+	.	ID=AsAtg9792.t1.exon7;Parent=AsAtg9792.t1
Asue_scaffold3	AUGUSTUS	exon	2301953	2302052	.	+	.	ID=AsAtg9792.t1.exon8;Parent=AsAtg9792.t1
###
# start gene g9793
# protein sequence = [MASQISQLACFSSTNRQFHFQSRSFPCPMIRPQSFVVKSVDGNSSETPASLSYTAEVSKPVVEKTSKPYSTVDETATN
# KESITEPVEEDVATQPIRAAKIHDFCFGIPYGGLVVSGGLLGFAFSRNLTSLSTGVLYGGGLLALSTLSLKIWREGKSSFPYILGQAVLSAVVFWKNF
# TAYSMTKKLFPAGVFAVISACMLCFYSYVVLSGGNPPPKKLKPSATSPSY]
# Evidence for and against this transcript:
# % of transcript supported by hints (any source): 84.6
# CDS exons: 6/6
#      P:   6 
# CDS introns: 5/5
#      E:   5 
#      P:   5 
# 5'UTR exons and introns: 0/1
# 3'UTR exons and introns: 0/1
# hint groups fully obeyed: 12
#      E:   5 
#      P:   7 
# incompatible hint groups: 6
#      P:   6 (AT3G57280.1)
# end gene g9793
Asue_scaffold3	AUGUSTUS	gene	2303013	2304940	.	-	.	ID=AsAtg9793
Asue_scaffold3	AUGUSTUS	mRNA	2303013	2304940	.	-	.	ID=AsAtg9793.t1;Parent=AsAtg9793
Asue_scaffold3	AUGUSTUS	CDS	2303291	2303387	.	-	1	ID=AsAtg9793.t1.cds;Parent=AsAtg9793.t1
Asue_scaffold3	AUGUSTUS	CDS	2303476	2303516	.	-	0	ID=AsAtg9793.t1.cds;Parent=AsAtg9793.t1
Asue_scaffold3	AUGUSTUS	CDS	2303597	2303643	.	-	2	ID=AsAtg9793.t1.cds;Parent=AsAtg9793.t1
Asue_scaffold3	AUGUSTUS	CDS	2303904	2304071	.	-	2	ID=AsAtg9793.t1.cds;Parent=AsAtg9793.t1
Asue_scaffold3	AUGUSTUS	CDS	2304177	2304405	.	-	0	ID=AsAtg9793.t1.cds;Parent=AsAtg9793.t1
Asue_scaffold3	AUGUSTUS	CDS	2304779	2304877	.	-	0	ID=AsAtg9793.t1.cds;Parent=AsAtg9793.t1
Asue_scaffold3	AUGUSTUS	exon	2303291	2303387	.	-	.	ID=AsAtg9793.t1.exon1;Parent=AsAtg9793.t1
Asue_scaffold3	AUGUSTUS	exon	2303476	2303516	.	-	.	ID=AsAtg9793.t1.exon2;Parent=AsAtg9793.t1
Asue_scaffold3	AUGUSTUS	exon	2303597	2303643	.	-	.	ID=AsAtg9793.t1.exon3;Parent=AsAtg9793.t1
Asue_scaffold3	AUGUSTUS	exon	2303904	2304071	.	-	.	ID=AsAtg9793.t1.exon4;Parent=AsAtg9793.t1
Asue_scaffold3	AUGUSTUS	exon	2304177	2304405	.	-	.	ID=AsAtg9793.t1.exon5;Parent=AsAtg9793.t1
Asue_scaffold3	AUGUSTUS	exon	2304779	2304877	.	-	.	ID=AsAtg9793.t1.exon6;Parent=AsAtg9793.t1
###
# start gene g9794
# protein sequence = [MDLRFLASLTLLLGLFFVNTNPIVGQVGVCYGRNGNNLPSPAETIALFKQKNIQRVRLYSPDHDVLAALRGSNIEVTL
# GLPNSYLQSVASSQSQANAWVQTYVMNYANGVRFRYISVGNEVKISDSYAQFLVPAMENIDRAVLAAGLGGRIKVSTSVDMGVLGESYPPSKGSFRGD
# VMVIMEPIIRFLAVHGMIKTYHFSQNHRKIKKMSESRSLASPPMLMILLSLVIASFFNPTAGQIGVCYGMLGDTLPSPSDVVALYKQQNIQRMRLYGP
# DPGALAALRGSDIELILDVPSSDLERLASSQTEADKWVQENVQSYRDGVRFRYINVGNEVKPSVGGFLLQAMQNIENAVSGAGLEVKVSTAIATDTTT
# DTSPPSQGRFRDEYKSFLEPVIGFLASKQSPLLVNLYPYFSYMGDTANIHLDYALFTAQSTVDNDPGYSYQNLFDANLDSVYAALEKSGGGSLEIVVS
# ETGWPTEGAVGTSVENAKTYVNNLIQHVKNGSPRRPGKAIETYIFAMFDENKKEPTYEKFWGLFHPDRQSKYEVNFN]
# Evidence for and against this transcript:
# % of transcript supported by hints (any source): 27.3
# CDS exons: 2/5
#      P:   2 
# CDS introns: 1/4
#      E:   1 
#      P:   1 
# 5'UTR exons and introns: 0/1
# 3'UTR exons and introns: 0/1
# hint groups fully obeyed: 3
#      E:   1 
#      P:   2 
# incompatible hint groups: 3
#      P:   3 (TRINITY_GG_69_c1731_g1_i1,AT3G57260.1)
# end gene g9794
Asue_scaffold3	AUGUSTUS	gene	2305645	2310266	.	+	.	ID=AsAtg9794
Asue_scaffold3	AUGUSTUS	mRNA	2305645	2310266	.	+	.	ID=AsAtg9794.t1;Parent=AsAtg9794
Asue_scaffold3	AUGUSTUS	CDS	2305719	2305788	.	+	0	ID=AsAtg9794.t1.cds;Parent=AsAtg9794.t1
Asue_scaffold3	AUGUSTUS	CDS	2306309	2306694	.	+	2	ID=AsAtg9794.t1.cds;Parent=AsAtg9794.t1
Asue_scaffold3	AUGUSTUS	CDS	2306935	2307042	.	+	0	ID=AsAtg9794.t1.cds;Parent=AsAtg9794.t1
Asue_scaffold3	AUGUSTUS	CDS	2308958	2309102	.	+	0	ID=AsAtg9794.t1.cds;Parent=AsAtg9794.t1
Asue_scaffold3	AUGUSTUS	CDS	2309197	2310131	.	+	2	ID=AsAtg9794.t1.cds;Parent=AsAtg9794.t1
Asue_scaffold3	AUGUSTUS	exon	2305719	2305788	.	+	.	ID=AsAtg9794.t1.exon1;Parent=AsAtg9794.t1
Asue_scaffold3	AUGUSTUS	exon	2306309	2306694	.	+	.	ID=AsAtg9794.t1.exon2;Parent=AsAtg9794.t1
Asue_scaffold3	AUGUSTUS	exon	2306935	2307042	.	+	.	ID=AsAtg9794.t1.exon3;Parent=AsAtg9794.t1
Asue_scaffold3	AUGUSTUS	exon	2308958	2309102	.	+	.	ID=AsAtg9794.t1.exon4;Parent=AsAtg9794.t1
Asue_scaffold3	AUGUSTUS	exon	2309197	2310131	.	+	.	ID=AsAtg9794.t1.exon5;Parent=AsAtg9794.t1
###
# start gene g9795
# protein sequence = [MSTSPYEKLSEQEKKQMIKEIQEQAYEALLYAFGVEKKMISDDVKNLLNIKRKSAEEKRKIAYEATLLAATFSHSLAK
# DRDGVLATLKNQLHITDDFHRECQNRVRNNILVVQLTGEASGSNYVGETGWTTLRRISNTIFRF]
# Evidence for and against this transcript:
# % of transcript supported by hints (any source): 60
# CDS exons: 2/2
#      P:   2 
# CDS introns: 1/1
#      P:   1 
# 5'UTR exons and introns: 0/1
# 3'UTR exons and introns: 0/1
# hint groups fully obeyed: 0
# incompatible hint groups: 1
#      P:   1 (AT3G57250.1)
# end gene g9795
Asue_scaffold3	AUGUSTUS	gene	2311468	2312200	.	-	.	ID=AsAtg9795
Asue_scaffold3	AUGUSTUS	mRNA	2311468	2312200	.	-	.	ID=AsAtg9795.t1;Parent=AsAtg9795
Asue_scaffold3	AUGUSTUS	CDS	2311592	2311906	.	-	0	ID=AsAtg9795.t1.cds;Parent=AsAtg9795.t1
Asue_scaffold3	AUGUSTUS	CDS	2312009	2312122	.	-	0	ID=AsAtg9795.t1.cds;Parent=AsAtg9795.t1
Asue_scaffold3	AUGUSTUS	exon	2311592	2311906	.	-	.	ID=AsAtg9795.t1.exon1;Parent=AsAtg9795.t1
Asue_scaffold3	AUGUSTUS	exon	2312009	2312122	.	-	.	ID=AsAtg9795.t1.exon2;Parent=AsAtg9795.t1
###
# start gene g9796
# protein sequence = [MKMCNGSSFLASLPLLLLLLSFIIASFFDTAVGQIGVCYGRNGNNLRPASEVVALYQQRNIRRMRLYDPNQETLNALR
# GSNIELVLDVPNPDLQRLASSQAEADTWVRNNVRNYANVTFRYISVGNEVQPSDQAASFVLPAMQNIERAVSSLGIKVSTAIDTRGISGFPPSSGTFT
# PEFRSFIAPVISFLSSKQSPLLVNNYPYFSYTGNMRDIRLDYILFTAPSTVVNDGQNQYRNLFHAILDTVYASLEKAGGGSLEIVVSESGWPTAGGAA
# TGVDNARTYVNNLIQTVKNGSPRRPGRATETYIFAMFDENSKQGPETEKFWGLFLPNLQPKYVVNFN]
# Evidence for and against this transcript:
# % of transcript supported by hints (any source): 60
# CDS exons: 2/2
#      P:   2 
# CDS introns: 1/1
#      P:   1 
# 5'UTR exons and introns: 0/1
# 3'UTR exons and introns: 0/1
# hint groups fully obeyed: 2
#      P:   2 
# incompatible hint groups: 3
#      P:   3 (TRINITY_GG_69_c557_g1_i1,AT3G57240.1)
# end gene g9796
Asue_scaffold3	AUGUSTUS	gene	2315295	2316594	.	+	.	ID=AsAtg9796
Asue_scaffold3	AUGUSTUS	mRNA	2315295	2316594	.	+	.	ID=AsAtg9796.t1;Parent=AsAtg9796
Asue_scaffold3	AUGUSTUS	CDS	2315324	2315417	.	+	0	ID=AsAtg9796.t1.cds;Parent=AsAtg9796.t1
Asue_scaffold3	AUGUSTUS	CDS	2315522	2316453	.	+	2	ID=AsAtg9796.t1.cds;Parent=AsAtg9796.t1
Asue_scaffold3	AUGUSTUS	exon	2315324	2315417	.	+	.	ID=AsAtg9796.t1.exon1;Parent=AsAtg9796.t1
Asue_scaffold3	AUGUSTUS	exon	2315522	2316453	.	+	.	ID=AsAtg9796.t1.exon2;Parent=AsAtg9796.t1
###
# start gene g9797
# protein sequence = [MLLGLHYLSTTLYNYETTLFFGSMKSVIERYSDAKGETSSENDPASEIQFWQKEAAILKRQLHNLQENHRQMMGEELS
# GLSVEALQNLENQLELSLRGVRMKKDQMLIEEIQVLNREGNLVHQENLDLHKKVNLMHQQNMELHEKVSEVEGVKIANKNSLLTNGLDMRDTSNEHVH
# LQLSQPQHDHETHSKAIQLNYFSFIA]
# Evidence for and against this transcript:
# % of transcript supported by hints (any source): 73.3
# CDS exons: 6/6
#      P:   6 
# CDS introns: 5/5
#      E:   5 
#      P:   5 
# 5'UTR exons and introns: 0/3
# 3'UTR exons and introns: 0/1
# hint groups fully obeyed: 7
#      E:   5 
#      P:   2 
# incompatible hint groups: 4
#      P:   4 (TRINITY_GG_69_c455_g1_i1)
# end gene g9797
Asue_scaffold3	AUGUSTUS	gene	2317447	2320950	.	-	.	ID=AsAtg9797
Asue_scaffold3	AUGUSTUS	mRNA	2317447	2320950	.	-	.	ID=AsAtg9797.t1;Parent=AsAtg9797
Asue_scaffold3	AUGUSTUS	CDS	2317698	2317871	.	-	0	ID=AsAtg9797.t1.cds;Parent=AsAtg9797.t1
Asue_scaffold3	AUGUSTUS	CDS	2317974	2318057	.	-	0	ID=AsAtg9797.t1.cds;Parent=AsAtg9797.t1
Asue_scaffold3	AUGUSTUS	CDS	2318146	2318187	.	-	0	ID=AsAtg9797.t1.cds;Parent=AsAtg9797.t1
Asue_scaffold3	AUGUSTUS	CDS	2318280	2318379	.	-	1	ID=AsAtg9797.t1.cds;Parent=AsAtg9797.t1
Asue_scaffold3	AUGUSTUS	CDS	2318739	2318800	.	-	0	ID=AsAtg9797.t1.cds;Parent=AsAtg9797.t1
Asue_scaffold3	AUGUSTUS	CDS	2319194	2319340	.	-	0	ID=AsAtg9797.t1.cds;Parent=AsAtg9797.t1
Asue_scaffold3	AUGUSTUS	exon	2317698	2317871	.	-	.	ID=AsAtg9797.t1.exon1;Parent=AsAtg9797.t1
Asue_scaffold3	AUGUSTUS	exon	2317974	2318057	.	-	.	ID=AsAtg9797.t1.exon2;Parent=AsAtg9797.t1
Asue_scaffold3	AUGUSTUS	exon	2318146	2318187	.	-	.	ID=AsAtg9797.t1.exon3;Parent=AsAtg9797.t1
Asue_scaffold3	AUGUSTUS	exon	2318280	2318379	.	-	.	ID=AsAtg9797.t1.exon4;Parent=AsAtg9797.t1
Asue_scaffold3	AUGUSTUS	exon	2318739	2318800	.	-	.	ID=AsAtg9797.t1.exon5;Parent=AsAtg9797.t1
Asue_scaffold3	AUGUSTUS	exon	2319194	2319340	.	-	.	ID=AsAtg9797.t1.exon6;Parent=AsAtg9797.t1
###
# start gene g9798
# protein sequence = [MLKRHDEPSQRHGLCAAAAISAVICFEASAKSGRSKSRGGEPEIANGSAMTARKRTPSVSNSEKLALPEPASSPTVQK
# TSVSGEDFQLAPPKLGVIFVISSLLCSLYLYLLCFHYNVDNELKRPILINAGLSLVGFFVTLKLIPVAARYVLRRNMFGFDINKRGTPQGEVRVPESL
# GIVVGIVFLIVAIVFQFFNFTEDSVWLVEYNAALASICFMILLGFVDDVLDVPWRVKLLLPSFATLPLLMAYAGHTTIVIPKPLVSYIGLEVFDLGRI
# YKLYMALLAVFCTNSINIHAGLNGLEIGQTVVIAAAILIHNVMQIGASVDTEYHQAHAFSIYLTQPLMATSLAMLAYNWYPSAVFVGDTYTVFAGMTM
# AVVGILGHFSETLLIFFLPQVLNFLLSLPQLAGIVKCPRHRLPKYDPATGLLTGTKDGTLVNVYLRIFGRKTEKSLCIHLLVFQALACAFCFMLRHFL
# AGWYK]
# Evidence for and against this transcript:
# % of transcript supported by hints (any source): 77.8
# CDS exons: 11/13
#      P:  11 
# CDS introns: 10/12
#      E:   2 
#      P:  10 
# 5'UTR exons and introns: 0/1
# 3'UTR exons and introns: 0/1
# hint groups fully obeyed: 13
#      E:   2 
#      P:  11 
# incompatible hint groups: 12
#      P:  12 (AT3G57220.1,TRINITY_GG_69_c457_g1_i1)
# end gene g9798
Asue_scaffold3	AUGUSTUS	gene	2321256	2325340	.	-	.	ID=AsAtg9798
Asue_scaffold3	AUGUSTUS	mRNA	2321256	2325340	.	-	.	ID=AsAtg9798.t1;Parent=AsAtg9798
Asue_scaffold3	AUGUSTUS	CDS	2321465	2321524	.	-	0	ID=AsAtg9798.t1.cds;Parent=AsAtg9798.t1
Asue_scaffold3	AUGUSTUS	CDS	2321624	2321744	.	-	1	ID=AsAtg9798.t1.cds;Parent=AsAtg9798.t1
Asue_scaffold3	AUGUSTUS	CDS	2321831	2321871	.	-	0	ID=AsAtg9798.t1.cds;Parent=AsAtg9798.t1
Asue_scaffold3	AUGUSTUS	CDS	2321957	2322017	.	-	1	ID=AsAtg9798.t1.cds;Parent=AsAtg9798.t1
Asue_scaffold3	AUGUSTUS	CDS	2322132	2322218	.	-	1	ID=AsAtg9798.t1.cds;Parent=AsAtg9798.t1
Asue_scaffold3	AUGUSTUS	CDS	2322326	2322453	.	-	0	ID=AsAtg9798.t1.cds;Parent=AsAtg9798.t1
Asue_scaffold3	AUGUSTUS	CDS	2322562	2322677	.	-	2	ID=AsAtg9798.t1.cds;Parent=AsAtg9798.t1
Asue_scaffold3	AUGUSTUS	CDS	2322761	2322879	.	-	1	ID=AsAtg9798.t1.cds;Parent=AsAtg9798.t1
Asue_scaffold3	AUGUSTUS	CDS	2322959	2323050	.	-	0	ID=AsAtg9798.t1.cds;Parent=AsAtg9798.t1
Asue_scaffold3	AUGUSTUS	CDS	2323175	2323262	.	-	1	ID=AsAtg9798.t1.cds;Parent=AsAtg9798.t1
Asue_scaffold3	AUGUSTUS	CDS	2323486	2323927	.	-	2	ID=AsAtg9798.t1.cds;Parent=AsAtg9798.t1
Asue_scaffold3	AUGUSTUS	CDS	2325104	2325163	.	-	2	ID=AsAtg9798.t1.cds;Parent=AsAtg9798.t1
Asue_scaffold3	AUGUSTUS	CDS	2325247	2325259	.	-	0	ID=AsAtg9798.t1.cds;Parent=AsAtg9798.t1
Asue_scaffold3	AUGUSTUS	exon	2321465	2321524	.	-	.	ID=AsAtg9798.t1.exon1;Parent=AsAtg9798.t1
Asue_scaffold3	AUGUSTUS	exon	2321624	2321744	.	-	.	ID=AsAtg9798.t1.exon2;Parent=AsAtg9798.t1
Asue_scaffold3	AUGUSTUS	exon	2321831	2321871	.	-	.	ID=AsAtg9798.t1.exon3;Parent=AsAtg9798.t1
Asue_scaffold3	AUGUSTUS	exon	2321957	2322017	.	-	.	ID=AsAtg9798.t1.exon4;Parent=AsAtg9798.t1
Asue_scaffold3	AUGUSTUS	exon	2322132	2322218	.	-	.	ID=AsAtg9798.t1.exon5;Parent=AsAtg9798.t1
Asue_scaffold3	AUGUSTUS	exon	2322326	2322453	.	-	.	ID=AsAtg9798.t1.exon6;Parent=AsAtg9798.t1
Asue_scaffold3	AUGUSTUS	exon	2322562	2322677	.	-	.	ID=AsAtg9798.t1.exon7;Parent=AsAtg9798.t1
Asue_scaffold3	AUGUSTUS	exon	2322761	2322879	.	-	.	ID=AsAtg9798.t1.exon8;Parent=AsAtg9798.t1
Asue_scaffold3	AUGUSTUS	exon	2322959	2323050	.	-	.	ID=AsAtg9798.t1.exon9;Parent=AsAtg9798.t1
Asue_scaffold3	AUGUSTUS	exon	2323175	2323262	.	-	.	ID=AsAtg9798.t1.exon10;Parent=AsAtg9798.t1
Asue_scaffold3	AUGUSTUS	exon	2323486	2323927	.	-	.	ID=AsAtg9798.t1.exon11;Parent=AsAtg9798.t1
Asue_scaffold3	AUGUSTUS	exon	2325104	2325163	.	-	.	ID=AsAtg9798.t1.exon12;Parent=AsAtg9798.t1
Asue_scaffold3	AUGUSTUS	exon	2325247	2325259	.	-	.	ID=AsAtg9798.t1.exon13;Parent=AsAtg9798.t1
###
# start gene g9799
# protein sequence = [MAGLHSSSSSSKPTLSSSPSSSSSSRLFLLVTLLPLSLACFAFVLQWRGGLDDPVTHWSIDHHEFPGMVTTQEKRSLR
# RSVSDSGCVDLLGQSRSPSFPYFRNWKFDYHSDLKPRICITTSTSAGLEQTLPWIYFHKVIGVSTFYLFVEGKAASPNVSRVLETIPGVKVIYRTKEL
# EEKQAKSRIWNETWLSSFFYKPCNYELFVKQSLNMEMAITMAQDAGMEWIIHLDTDELIHPSGTHEYSLRKLLGNISADVDVVIFPNYESSVERDDIR
# EPFSEVSMFKKNFDHLLRDVYFGNYKDATRGNPNYFLTYGNGKAAARVQDHLRPNGAHRWHNYRKSPNEVKLEEAAVLHYTYPRFSDLTSRRDRCGCK
# PTKVDVKRCFMLEFDRAAFIIASTASSEEMLQWYREHVVWTDEKLKLKLLRKGILTRIYAPMVIIQELREAGVFSSVVIAAHKSPSKNSSTADSTSGI
# TRESSQETGKRRVLEFHLDVDGESQASAVPPQSPPGLEATQMEP]
# Evidence for and against this transcript:
# % of transcript supported by hints (any source): 91.3
# CDS exons: 11/11
#      P:  11 
# CDS introns: 10/10
#      P:  10 
# 5'UTR exons and introns: 0/1
# 3'UTR exons and introns: 0/1
# hint groups fully obeyed: 7
#      P:   7 
# incompatible hint groups: 8
#      P:   8 (AT3G57200.1,TRINITY_GG_69_c782_g1_i1)
# end gene g9799
Asue_scaffold3	AUGUSTUS	gene	2326059	2328980	.	-	.	ID=AsAtg9799
Asue_scaffold3	AUGUSTUS	mRNA	2326059	2328980	.	-	.	ID=AsAtg9799.t1;Parent=AsAtg9799
Asue_scaffold3	AUGUSTUS	CDS	2326259	2326501	.	-	0	ID=AsAtg9799.t1.cds;Parent=AsAtg9799.t1
Asue_scaffold3	AUGUSTUS	CDS	2326586	2326673	.	-	1	ID=AsAtg9799.t1.cds;Parent=AsAtg9799.t1
Asue_scaffold3	AUGUSTUS	CDS	2326755	2326801	.	-	0	ID=AsAtg9799.t1.cds;Parent=AsAtg9799.t1
Asue_scaffold3	AUGUSTUS	CDS	2326889	2327030	.	-	1	ID=AsAtg9799.t1.cds;Parent=AsAtg9799.t1
Asue_scaffold3	AUGUSTUS	CDS	2327233	2327420	.	-	0	ID=AsAtg9799.t1.cds;Parent=AsAtg9799.t1
Asue_scaffold3	AUGUSTUS	CDS	2327560	2327604	.	-	0	ID=AsAtg9799.t1.cds;Parent=AsAtg9799.t1
Asue_scaffold3	AUGUSTUS	CDS	2327688	2327822	.	-	0	ID=AsAtg9799.t1.cds;Parent=AsAtg9799.t1
Asue_scaffold3	AUGUSTUS	CDS	2327938	2328046	.	-	1	ID=AsAtg9799.t1.cds;Parent=AsAtg9799.t1
Asue_scaffold3	AUGUSTUS	CDS	2328181	2328233	.	-	0	ID=AsAtg9799.t1.cds;Parent=AsAtg9799.t1
Asue_scaffold3	AUGUSTUS	CDS	2328318	2328467	.	-	0	ID=AsAtg9799.t1.cds;Parent=AsAtg9799.t1
Asue_scaffold3	AUGUSTUS	CDS	2328605	2328949	.	-	0	ID=AsAtg9799.t1.cds;Parent=AsAtg9799.t1
Asue_scaffold3	AUGUSTUS	exon	2326259	2326501	.	-	.	ID=AsAtg9799.t1.exon1;Parent=AsAtg9799.t1
Asue_scaffold3	AUGUSTUS	exon	2326586	2326673	.	-	.	ID=AsAtg9799.t1.exon2;Parent=AsAtg9799.t1
Asue_scaffold3	AUGUSTUS	exon	2326755	2326801	.	-	.	ID=AsAtg9799.t1.exon3;Parent=AsAtg9799.t1
Asue_scaffold3	AUGUSTUS	exon	2326889	2327030	.	-	.	ID=AsAtg9799.t1.exon4;Parent=AsAtg9799.t1
Asue_scaffold3	AUGUSTUS	exon	2327233	2327420	.	-	.	ID=AsAtg9799.t1.exon5;Parent=AsAtg9799.t1
Asue_scaffold3	AUGUSTUS	exon	2327560	2327604	.	-	.	ID=AsAtg9799.t1.exon6;Parent=AsAtg9799.t1
Asue_scaffold3	AUGUSTUS	exon	2327688	2327822	.	-	.	ID=AsAtg9799.t1.exon7;Parent=AsAtg9799.t1
Asue_scaffold3	AUGUSTUS	exon	2327938	2328046	.	-	.	ID=AsAtg9799.t1.exon8;Parent=AsAtg9799.t1
Asue_scaffold3	AUGUSTUS	exon	2328181	2328233	.	-	.	ID=AsAtg9799.t1.exon9;Parent=AsAtg9799.t1
Asue_scaffold3	AUGUSTUS	exon	2328318	2328467	.	-	.	ID=AsAtg9799.t1.exon10;Parent=AsAtg9799.t1
Asue_scaffold3	AUGUSTUS	exon	2328605	2328949	.	-	.	ID=AsAtg9799.t1.exon11;Parent=AsAtg9799.t1
###
# start gene g9800
# protein sequence = [MAAKIIGGCCSWRRFYRKRTSSRFLIFSVRASSSMDDMDTVYKQLGLFSLKKKIKDVVLKAEMFAPDALELEEEQWIK
# QEETMRYFDLWDDPAKSDEILLKLADRAKAVDSLKDLKYKAEEAKLIIQLGEMDAIDYSLFEQAYDSSLDVSRSLHHYEMSKLLRDQYDAEGACMIIK
# SGSPGAKSQIWTEQVVSMYIKWAERLGQNARVAEKCSLLSNKSGVSSATIEFEFEFAYGYLLGERGVHRLIISSTSNEECSATVDIIPLFLRASPDFE
# VKEGDLIVSYPAKEDHKIAENMVCIHHIPSGVTLQSSGERNRFANRIKALNRLKAKLLVIAKEQKVSDVNKIDSKNILEPREETRSYVSKGHKMVVDR
# KTGLEILDLKSVLDGNIGPLLGAHISMRRSIDAI]
# Evidence for and against this transcript:
# % of transcript supported by hints (any source): 84.6
# CDS exons: 6/6
#      P:   6 
# CDS introns: 5/5
#      E:   5 
#      P:   5 
# 5'UTR exons and introns: 0/1
# 3'UTR exons and introns: 0/1
# hint groups fully obeyed: 12
#      E:   5 
#      P:   7 
# incompatible hint groups: 6
#      P:   6 (AT3G57190.1,TRINITY_GG_69_c1024_g1_i1)
# end gene g9800
Asue_scaffold3	AUGUSTUS	gene	2330025	2331950	.	-	.	ID=AsAtg9800
Asue_scaffold3	AUGUSTUS	mRNA	2330025	2331950	.	-	.	ID=AsAtg9800.t1;Parent=AsAtg9800
Asue_scaffold3	AUGUSTUS	CDS	2330164	2330450	.	-	2	ID=AsAtg9800.t1.cds;Parent=AsAtg9800.t1
Asue_scaffold3	AUGUSTUS	CDS	2330534	2330705	.	-	0	ID=AsAtg9800.t1.cds;Parent=AsAtg9800.t1
Asue_scaffold3	AUGUSTUS	CDS	2330806	2331012	.	-	0	ID=AsAtg9800.t1.cds;Parent=AsAtg9800.t1
Asue_scaffold3	AUGUSTUS	CDS	2331108	2331308	.	-	0	ID=AsAtg9800.t1.cds;Parent=AsAtg9800.t1
Asue_scaffold3	AUGUSTUS	CDS	2331393	2331610	.	-	2	ID=AsAtg9800.t1.cds;Parent=AsAtg9800.t1
Asue_scaffold3	AUGUSTUS	CDS	2331759	2331894	.	-	0	ID=AsAtg9800.t1.cds;Parent=AsAtg9800.t1
Asue_scaffold3	AUGUSTUS	exon	2330164	2330450	.	-	.	ID=AsAtg9800.t1.exon1;Parent=AsAtg9800.t1
Asue_scaffold3	AUGUSTUS	exon	2330534	2330705	.	-	.	ID=AsAtg9800.t1.exon2;Parent=AsAtg9800.t1
Asue_scaffold3	AUGUSTUS	exon	2330806	2331012	.	-	.	ID=AsAtg9800.t1.exon3;Parent=AsAtg9800.t1
Asue_scaffold3	AUGUSTUS	exon	2331108	2331308	.	-	.	ID=AsAtg9800.t1.exon4;Parent=AsAtg9800.t1
Asue_scaffold3	AUGUSTUS	exon	2331393	2331610	.	-	.	ID=AsAtg9800.t1.exon5;Parent=AsAtg9800.t1
Asue_scaffold3	AUGUSTUS	exon	2331759	2331894	.	-	.	ID=AsAtg9800.t1.exon6;Parent=AsAtg9800.t1
###
# start gene g9801
# protein sequence = [MVVLISSTVTICNVKPKLEDGNFRVSRLIHRPEVPFFSGLSNEKKKKCAVSVMCLAVKKEQVVQSVESVNGTIFPKKS
# KNLIMSEGRDEDEDYGKIICPGCGIFMQDNDPDLPGYYQKRKVITNNLEGDEHVENDELAGFEMXXXXXXXXXXXXXXXXXXXXKNAIEGSNSESESG
# FEWESDEWEEKKEVNDVELDGFAPAGVGYGNVTEEKEKKKRVSKTERKKIAREEAKKDNYDDVTVCARCHSLRNYGQVKNQAAENLLPDFDFDRLIST
# RLIKPMSNSSTTVVVMVVDCVDFDGSFPKRAAKSLFQVLQKAENDPKGSKNLPKLVLVATKVDLLPTQISPARLDRWVRHRAKAGGAPKLSGVYMVSA
# RKDIGVKNLLAYIKELAGPRGNVWVIGAQNAGKSTLINALSKKDGAKVTRLTEAPVPGTTLGILRIGGILSAKAKMYDTPGLLHPYLMSLRLNSEERK
# MVEIRKEVQPRSYRVKAGQSVHIGGLVRLDLVSASVETIYITIWASHSVSLHLGKTENAEEIFKGHSGLRLQPPIGENRASELGTWEEKEIQVSGNSW
# DVKSIDISVAGLGWLSLGLKGAATLALWTYQGIDVTLREPLVIDRAPYLERPGFWLPKAITEVLGTHSSKLVDARRRKKQQDSTDFLSDSVA]
# Evidence for and against this transcript:
# % of transcript supported by hints (any source): 77.8
# CDS exons: 4/4
#      P:   4 
# CDS introns: 3/3
#      E:   1 
#      P:   3 
# 5'UTR exons and introns: 0/1
# 3'UTR exons and introns: 0/1
# hint groups fully obeyed: 5
#      E:   1 
#      P:   4 
# incompatible hint groups: 5
#      P:   5 (TRINITY_GG_69_c954_g1_i1,AT3G57180.1)
# end gene g9801
Asue_scaffold3	AUGUSTUS	gene	2332285	2334923	.	+	.	ID=AsAtg9801
Asue_scaffold3	AUGUSTUS	mRNA	2332285	2334923	.	+	.	ID=AsAtg9801.t1;Parent=AsAtg9801
Asue_scaffold3	AUGUSTUS	CDS	2332356	2332470	.	+	0	ID=AsAtg9801.t1.cds;Parent=AsAtg9801.t1
Asue_scaffold3	AUGUSTUS	CDS	2332553	2333895	.	+	2	ID=AsAtg9801.t1.cds;Parent=AsAtg9801.t1
Asue_scaffold3	AUGUSTUS	CDS	2334092	2334259	.	+	0	ID=AsAtg9801.t1.cds;Parent=AsAtg9801.t1
Asue_scaffold3	AUGUSTUS	CDS	2334344	2334700	.	+	0	ID=AsAtg9801.t1.cds;Parent=AsAtg9801.t1
Asue_scaffold3	AUGUSTUS	exon	2332356	2332470	.	+	.	ID=AsAtg9801.t1.exon1;Parent=AsAtg9801.t1
Asue_scaffold3	AUGUSTUS	exon	2332553	2333895	.	+	.	ID=AsAtg9801.t1.exon2;Parent=AsAtg9801.t1
Asue_scaffold3	AUGUSTUS	exon	2334092	2334259	.	+	.	ID=AsAtg9801.t1.exon3;Parent=AsAtg9801.t1
Asue_scaffold3	AUGUSTUS	exon	2334344	2334700	.	+	.	ID=AsAtg9801.t1.exon4;Parent=AsAtg9801.t1
###
# start gene g9802
# protein sequence = [MKRKCRIWLPKQLASTDDLSHSLLFGWFVCHSSSCLDVVVSFISDESSLSNAGSKLQDVLRETNEKMPSTLRDKAAFT
# LLGRYDISRNANGNVSKIIRDKDMSRKAGAYVRPCKYSGLSCGCHKVDGLLEDFRKDSVRNYWIHMVHDSAEHRIMEFHSSSRLHHIHWNGDIVSQCD
# VHVLFGSHHFSLSFSNSSPQTKAPLKKPKWVDDLHNRKPLNEMETVILSLNCAAAAKIAYKKISTQLETSSQNFSISYLISSLTWRLLATILGSLSSL
# YYSLAQFFYLLSSFLIFSWVHIASRRVLKNTWINFRIRSCQILYWPIFLEEIDMMSISCVKHAEKAALQRHSTWSAMAVDLVLGNLIGLGLLFNTESV
# CSFVFDFAKEFTNGILRSGSVWLMGVPAGFKLNTELAGVLGMVSLNVIQIWSTLWVFMASFIFCLIRVIAILGITFGATVSAAFVIDVITFATLHIMA
# LHWAITLVYSHQIQALAALWRLFRGRKLNPLRQRMDSYGYTVKQHVVGSLLFTPLLLLLPTTSVFYIFFTITSTTINSICMLIEFAISVIHATPYAEV
# MIWLVRRKRFPCGVWFEMEHCGEHILKSNDAFEDSKSLLEEHGTPEKNSLMVSNLRSNFLTLGQILLPHYKTIFSGISASSLTTSARGVLSGKRMPSK
# LGLDLPPPRPWLHMPLRQYWMLCHNSISSCGK]
# Evidence for and against this transcript:
# % of transcript supported by hints (any source): 76.2
# CDS exons: 8/9
#      P:   8 
# CDS introns: 7/8
#      E:   5 
#      P:   7 
# 5'UTR exons and introns: 1/3
#      P:   1 
# 3'UTR exons and introns: 0/1
# hint groups fully obeyed: 14
#      E:   5 
#      P:   9 (TRINITY_GG_69_c1926_g1_i1,AT3G57170.1)
# incompatible hint groups: 7
#      P:   7 
# end gene g9802
Asue_scaffold3	AUGUSTUS	gene	2335155	2338975	.	+	.	ID=AsAtg9802
Asue_scaffold3	AUGUSTUS	mRNA	2335155	2338975	.	+	.	ID=AsAtg9802.t1;Parent=AsAtg9802
Asue_scaffold3	AUGUSTUS	CDS	2335574	2335744	.	+	0	ID=AsAtg9802.t1.cds;Parent=AsAtg9802.t1
Asue_scaffold3	AUGUSTUS	CDS	2335839	2336205	.	+	0	ID=AsAtg9802.t1.cds;Parent=AsAtg9802.t1
Asue_scaffold3	AUGUSTUS	CDS	2336321	2336439	.	+	2	ID=AsAtg9802.t1.cds;Parent=AsAtg9802.t1
Asue_scaffold3	AUGUSTUS	CDS	2336526	2336632	.	+	0	ID=AsAtg9802.t1.cds;Parent=AsAtg9802.t1
Asue_scaffold3	AUGUSTUS	CDS	2336722	2336943	.	+	1	ID=AsAtg9802.t1.cds;Parent=AsAtg9802.t1
Asue_scaffold3	AUGUSTUS	CDS	2337181	2337675	.	+	1	ID=AsAtg9802.t1.cds;Parent=AsAtg9802.t1
Asue_scaffold3	AUGUSTUS	CDS	2337928	2338337	.	+	1	ID=AsAtg9802.t1.cds;Parent=AsAtg9802.t1
Asue_scaffold3	AUGUSTUS	CDS	2338446	2338539	.	+	2	ID=AsAtg9802.t1.cds;Parent=AsAtg9802.t1
Asue_scaffold3	AUGUSTUS	CDS	2338630	2338741	.	+	1	ID=AsAtg9802.t1.cds;Parent=AsAtg9802.t1
Asue_scaffold3	AUGUSTUS	exon	2335574	2335744	.	+	.	ID=AsAtg9802.t1.exon1;Parent=AsAtg9802.t1
Asue_scaffold3	AUGUSTUS	exon	2335839	2336205	.	+	.	ID=AsAtg9802.t1.exon2;Parent=AsAtg9802.t1
Asue_scaffold3	AUGUSTUS	exon	2336321	2336439	.	+	.	ID=AsAtg9802.t1.exon3;Parent=AsAtg9802.t1
Asue_scaffold3	AUGUSTUS	exon	2336526	2336632	.	+	.	ID=AsAtg9802.t1.exon4;Parent=AsAtg9802.t1
Asue_scaffold3	AUGUSTUS	exon	2336722	2336943	.	+	.	ID=AsAtg9802.t1.exon5;Parent=AsAtg9802.t1
Asue_scaffold3	AUGUSTUS	exon	2337181	2337675	.	+	.	ID=AsAtg9802.t1.exon6;Parent=AsAtg9802.t1
Asue_scaffold3	AUGUSTUS	exon	2337928	2338337	.	+	.	ID=AsAtg9802.t1.exon7;Parent=AsAtg9802.t1
Asue_scaffold3	AUGUSTUS	exon	2338446	2338539	.	+	.	ID=AsAtg9802.t1.exon8;Parent=AsAtg9802.t1
Asue_scaffold3	AUGUSTUS	exon	2338630	2338741	.	+	.	ID=AsAtg9802.t1.exon9;Parent=AsAtg9802.t1
###
# start gene g9803
# protein sequence = [MSQQPPAVGVPPSHAYPAEGPPKDAYPPPGQPYPQQGYPPPQGYPQQGYPPQGYPPQGYPEQGYPQQGYPPQQQQQQK
# HSPGMLEGCADLSVRYNSNLRTEVLLLCAVAVSWTLASEWRSPLEAAKLVYTDDLISFSFVSLQT]
# Evidence for and against this transcript:
# % of transcript supported by hints (any source): 33.3
# CDS exons: 2/4
#      P:   2 
# CDS introns: 1/3
#      P:   1 
# 5'UTR exons and introns: 0/1
# 3'UTR exons and introns: 0/1
# hint groups fully obeyed: 0
# incompatible hint groups: 2
#      P:   2 (TRINITY_GG_69_c1435_g1_i1,AT3G57160.1)
# end gene g9803
Asue_scaffold3	AUGUSTUS	gene	2339505	2340749	.	+	.	ID=AsAtg9803
Asue_scaffold3	AUGUSTUS	mRNA	2339505	2340749	.	+	.	ID=AsAtg9803.t1;Parent=AsAtg9803
Asue_scaffold3	AUGUSTUS	CDS	2339604	2339646	.	+	0	ID=AsAtg9803.t1.cds;Parent=AsAtg9803.t1
Asue_scaffold3	AUGUSTUS	CDS	2339852	2340068	.	+	2	ID=AsAtg9803.t1.cds;Parent=AsAtg9803.t1
Asue_scaffold3	AUGUSTUS	CDS	2340281	2340324	.	+	1	ID=AsAtg9803.t1.cds;Parent=AsAtg9803.t1
Asue_scaffold3	AUGUSTUS	CDS	2340459	2340586	.	+	2	ID=AsAtg9803.t1.cds;Parent=AsAtg9803.t1
Asue_scaffold3	AUGUSTUS	exon	2339604	2339646	.	+	.	ID=AsAtg9803.t1.exon1;Parent=AsAtg9803.t1
Asue_scaffold3	AUGUSTUS	exon	2339852	2340068	.	+	.	ID=AsAtg9803.t1.exon2;Parent=AsAtg9803.t1
Asue_scaffold3	AUGUSTUS	exon	2340281	2340324	.	+	.	ID=AsAtg9803.t1.exon3;Parent=AsAtg9803.t1
Asue_scaffold3	AUGUSTUS	exon	2340459	2340586	.	+	.	ID=AsAtg9803.t1.exon4;Parent=AsAtg9803.t1
###
# start gene g9804
# protein sequence = [MAEVDISHSKKKKQDKTENDAADTGDYMIKPQSFTPAIDTSQWPILLKNYDRLNVRTGHYTPISAGHSPLKRPLQEYI
# RYGVINLDKPANPSSHEVVAWIKRILRVEKTGHSGTLDPKVTGNLIVCIDRATRLVKSQQGAGKEYVCVARLHSAVPDVAKVARALESLTGAVFQRPP
# LISAVKRQLRIRTIYESKLLEYDADRHLVVFWVSCEAGTYIRTMCVHLGLLLGVGGHMQELRRVRSGILGENNNMVTMHDVMDAQFVYDNSRDESYLR
# RVIMPLEMILTSYKRLVVKDSAVNAICYGAKLMIPGLLRFENDIDVGTEVVLMTTKGEAIAVGIAEMTTSVMATCDHGVVAKIKRVVMDRDTYPRKWG
# LGPRASMKKKLIADGKLDKHGKPNEKTPVEWSRNVVLPTGGDAIXXXXXXXXXEIKADAENGEAGEARKRKHDDSSDSPAPVLVFESETMDISNEAGV
# DAFSIIGPTTIIGRTIAVRILFCNSVSIFRHKVFRILKFFLRGGRVLLSPFVSLLHPRNPQGILVMVTTMAFLLNRYTSLKAKAEMAYRRKFWRNMMR
# AALTYEEWSHAAKMLDKETPKVNETDLFDVELVSNKLDELKHRRHEGSLRDIIFCMRADLVRNLGNMCNPELHKGRLHVPRLIKEYIDEVSTQLRMVC
# DMDTEELSLEEKLSFMHETRHAYGRTALLLSGGASLGAFHLGVVKTLVEHKLLPRIIAGSSVGSVMCAVVGTRSWPELQSFFEGSWHALQFFDQMGGI
# FTTVKRVMTQGAVHEIRHLQWKLRNLTNNLTFQEAYDITGRILGITVCSLRKHEPPRCLNYLTSPHVVIWSAVTASCAFPGLFEAQELMAKDRTGEIV
# PYHPPFNLDPEEGSASVRRWRDGSLEMDLPMIQLKELFNVNHFIVSQANPHIAPFLRMKEFVRACGGRFAAKLAQLAEMEVKHRCNQVLELGLPLREV
# ASLFAQEWEGDVTIVMPATFSQYLKIIQNPSNVEIQKAANQGRRCTWEKLAVIKANFGIELALDECVTVLNHMRRLKRSAERAAAFSAISSSPPSKHL
# LAGTNRFNASKRIPSWNCIARQNSSGSVDDDVLAEASRLYQHIVVGSGRNSNRTSNLSHTYDAGSECDSPEAEDWTRSGGPLMRTNSAQMFTDYVQNL
# DAVDPEQIRASENDSIVAASSSSHSITVTEGDYLQTGRTHNGFVLNLVRGENLRMNSEPEDSQNESEIPETPESVQLDSPEKDIIDGESSASEDGDAQ
# ANLIHDHE]
# Evidence for and against this transcript:
# % of transcript supported by hints (any source): 55.6
# CDS exons: 3/4
#      P:   3 
# CDS introns: 2/3
#      P:   2 
# 5'UTR exons and introns: 0/1
# 3'UTR exons and introns: 0/1
# hint groups fully obeyed: 2
#      P:   2 
# incompatible hint groups: 6
#      P:   6 (TRINITY_GG_69_c918_g1_i1,TRINITY_GG_69_c649_g1_i4,AT3G57140.1)
# end gene g9804
Asue_scaffold3	AUGUSTUS	gene	2342345	2348061	.	+	.	ID=AsAtg9804
Asue_scaffold3	AUGUSTUS	mRNA	2342345	2348061	.	+	.	ID=AsAtg9804.t1;Parent=AsAtg9804
Asue_scaffold3	AUGUSTUS	CDS	2342402	2343760	.	+	0	ID=AsAtg9804.t1.cds;Parent=AsAtg9804.t1
Asue_scaffold3	AUGUSTUS	CDS	2345015	2346457	.	+	0	ID=AsAtg9804.t1.cds;Parent=AsAtg9804.t1
Asue_scaffold3	AUGUSTUS	CDS	2346536	2346679	.	+	0	ID=AsAtg9804.t1.cds;Parent=AsAtg9804.t1
Asue_scaffold3	AUGUSTUS	CDS	2346770	2347612	.	+	0	ID=AsAtg9804.t1.cds;Parent=AsAtg9804.t1
Asue_scaffold3	AUGUSTUS	exon	2342402	2343760	.	+	.	ID=AsAtg9804.t1.exon1;Parent=AsAtg9804.t1
Asue_scaffold3	AUGUSTUS	exon	2345015	2346457	.	+	.	ID=AsAtg9804.t1.exon2;Parent=AsAtg9804.t1
Asue_scaffold3	AUGUSTUS	exon	2346536	2346679	.	+	.	ID=AsAtg9804.t1.exon3;Parent=AsAtg9804.t1
Asue_scaffold3	AUGUSTUS	exon	2346770	2347612	.	+	.	ID=AsAtg9804.t1.exon4;Parent=AsAtg9804.t1
###
# start gene g9805
# protein sequence = [MSNTFEESLKSMSLDYLNLLINGQAFSDVTFSVEGRLHEPRSNCGDRGCWHTHCTAAVDLSLDILAAARYFGVEQLAL
# LTQKHLTSMVEKASIEDVMKVLIASRKQDMHQLWTTCSYLIAKSGLPQEILAKHLPIELVAKIEELRLKSSMPLRSLMPHHHDLTSTLDLEDQKIRRM
# RRALDSSDVELVKLMVMGEGLNLDESLALIYAVENCSREVVKALLELGAADVNYPAGPTGKTALHIAAEMVSPDMVAVLLDHHADPNVQTVDGITPLD
# ILRTLTSDFLFKGAIPGLTHIEPNKLRLCLELVQSAALVISREEGNNNSNDNNTMIYPRMKDEHTSGSSLDSRLVYLNLGATNRDIGDDNSNQREGMN
# LXXXXXXXXXXXXXXXXXF]
# Evidence for and against this transcript:
# % of transcript supported by hints (any source): 42.9
# CDS exons: 2/3
#      P:   2 
# CDS introns: 1/2
#      P:   1 
# 5'UTR exons and introns: 0/1
# 3'UTR exons and introns: 0/1
# hint groups fully obeyed: 0
# incompatible hint groups: 5
#      P:   5 (AT3G57130.1,TRINITY_GG_69_c1961_g1_i1)
# end gene g9805
Asue_scaffold3	AUGUSTUS	gene	2348260	2351140	.	-	.	ID=AsAtg9805
Asue_scaffold3	AUGUSTUS	mRNA	2348260	2351140	.	-	.	ID=AsAtg9805.t1;Parent=AsAtg9805
Asue_scaffold3	AUGUSTUS	CDS	2348327	2349259	.	-	0	ID=AsAtg9805.t1.cds;Parent=AsAtg9805.t1
Asue_scaffold3	AUGUSTUS	CDS	2350051	2350182	.	-	0	ID=AsAtg9805.t1.cds;Parent=AsAtg9805.t1
Asue_scaffold3	AUGUSTUS	CDS	2350749	2350859	.	-	0	ID=AsAtg9805.t1.cds;Parent=AsAtg9805.t1
Asue_scaffold3	AUGUSTUS	exon	2348327	2349259	.	-	.	ID=AsAtg9805.t1.exon1;Parent=AsAtg9805.t1
Asue_scaffold3	AUGUSTUS	exon	2350051	2350182	.	-	.	ID=AsAtg9805.t1.exon2;Parent=AsAtg9805.t1
Asue_scaffold3	AUGUSTUS	exon	2350749	2350859	.	-	.	ID=AsAtg9805.t1.exon3;Parent=AsAtg9805.t1
###
# start gene g9806
# protein sequence = [MFDLLGHLHKFEQEFVFMCKTKMGVNASEPKRTRSRPSQSQGRHPSTRRSPSTSTTXXXXXXXXSNSNKTGASSSSSG
# AASSSVASRSSLASLRESLPENPHIYNVSEIRAATNNFLANRLSSSSSKASWRCNLRGKEVVVFQRKFRRRIDTDELRDRLSDICRSHHGSIINLLGA
# SVSXXXXXXXXXXXXDHIYLVYEYVNGASLADCLRNPKNPNFTVLSNWTSRIQIATDLAHGLDYIHNKTGLKIENLVHNHIKSSAVIVTEPDFNAKIC
# HFGTAQLCGETDEMSLERDESRNSRRSDSRAIRFEGVRGYMSPEFQNLGIATQKSDVYAFGVMMLELLSGEEPLKYRXXXXXXXXXXXXXXXXXXXXX
# XXXXXXXXXXXXXXXXXXXXXXXXXXXXXXXXXXXXXXXXDDPVNRPEMGRVAGKISQLYLESEKWSANMKRPTDITVSFAPR]
# Evidence for and against this transcript:
# % of transcript supported by hints (any source): 33.3
# CDS exons: 1/1
#      P:   1 
# CDS introns: 0/0
# 5'UTR exons and introns: 0/1
# 3'UTR exons and introns: 0/1
# hint groups fully obeyed: 0
# incompatible hint groups: 3
#      P:   3 (TRINITY_GG_69_c2316_g1_i1,AT3G57120.1,TRINITY_GG_69_c1154_g1_i1)
# end gene g9806
Asue_scaffold3	AUGUSTUS	gene	2357740	2359650	.	-	.	ID=AsAtg9806
Asue_scaffold3	AUGUSTUS	mRNA	2357740	2359650	.	-	.	ID=AsAtg9806.t1;Parent=AsAtg9806
Asue_scaffold3	AUGUSTUS	CDS	2358137	2359504	.	-	0	ID=AsAtg9806.t1.cds;Parent=AsAtg9806.t1
Asue_scaffold3	AUGUSTUS	exon	2358137	2359504	.	-	.	ID=AsAtg9806.t1.exon1;Parent=AsAtg9806.t1
###
# start gene g9807
# protein sequence = [MAESPSESTSALLSTTTSTKPAQSGTVSISSPQSHHVVFPEIPIEIINEEEIVILDAALAASHSILPSVIRSVSPSQM
# IAGGSPITIRSITLFSKRKLSACLYIEESYLHRFRRNQSFSCTFTTASRAYGLANKEFVDISSYLHVSYLVLDFMVLDS]
# Evidence for and against this transcript:
# % of transcript supported by hints (any source): 33.3
# CDS exons: 1/1
#      P:   1 
# CDS introns: 0/0
# 5'UTR exons and introns: 0/1
# 3'UTR exons and introns: 0/1
# hint groups fully obeyed: 0
# incompatible hint groups: 2
#      P:   2 (AT3G57110.1,TRINITY_GG_69_c1497_g1_i1)
# end gene g9807
Asue_scaffold3	AUGUSTUS	gene	2362158	2362820	.	-	.	ID=AsAtg9807
Asue_scaffold3	AUGUSTUS	mRNA	2362158	2362820	.	-	.	ID=AsAtg9807.t1;Parent=AsAtg9807
Asue_scaffold3	AUGUSTUS	CDS	2362236	2362709	.	-	0	ID=AsAtg9807.t1.cds;Parent=AsAtg9807.t1
Asue_scaffold3	AUGUSTUS	exon	2362236	2362709	.	-	.	ID=AsAtg9807.t1.exon1;Parent=AsAtg9807.t1
###
# start gene g9808
# protein sequence = [MKFCNPFLRLILRRKPISMISPTMFLLSSPTTSSSIGHSNGMLRSRSEDNLNKLGECMDNMDEDVSKLFIEFQQTDLR
# EDPDLFRLLNHYFTTSKGVSQLCESLRTCLERSENNECLLLDEALVDFELEKLGYGGSLEEASFRKTYRDLRNFNAFYNNNSGEEDDLDYCEFLRKFQ
# TCHEELAKMVVKLEKTMKDIDKKLRRVRGRRAIVTAALLAPVIAVIFLSKLVAGLVPIEGLSTFVASRWRKSTESLKREKTAMSSMERGIIVALKQVE
# KISKLVSRLETVERSISLTAEFAVKKRSSVVVAMREVEEERKRLKSTLVDLDRETGLCNGFAQFGRTVALEKITEFLSRGDKSSK]
# Evidence for and against this transcript:
# % of transcript supported by hints (any source): 33.3
# CDS exons: 1/1
#      P:   1 
# CDS introns: 0/0
# 5'UTR exons and introns: 0/1
# 3'UTR exons and introns: 0/1
# hint groups fully obeyed: 0
# incompatible hint groups: 1
#      P:   1 (AT3G57100.1)
# end gene g9808
Asue_scaffold3	AUGUSTUS	gene	2363265	2364791	.	+	.	ID=AsAtg9808
Asue_scaffold3	AUGUSTUS	mRNA	2363265	2364791	.	+	.	ID=AsAtg9808.t1;Parent=AsAtg9808
Asue_scaffold3	AUGUSTUS	CDS	2363298	2364377	.	+	0	ID=AsAtg9808.t1.cds;Parent=AsAtg9808.t1
Asue_scaffold3	AUGUSTUS	exon	2363298	2364377	.	+	.	ID=AsAtg9808.t1.exon1;Parent=AsAtg9808.t1
###
# start gene g9809
# protein sequence = [MGSSASKTASSVSSASSSSAFSPPPTKFSSDSSSPAVQRAFSFPTPLVHHPPARKGDSHHLVSLTSTSYGSLLLLDLD
# GSKNSSSDQQTLPRISISGKNTPDPVSPDSVINTWELMDGLDDEFEFEIPKPGKRLNSDFCSKPDPNRNVSLNGSSLKLDESYEIVRIEEDDGDWVPL
# TYKPKQPLWKHLSEESFLSDLDPSIVSSYKKALSSKLLSNHSNTRNPHRPTKSLSCSPSSNPSILISEEPKSVSSSQLISSPAKPRLPGTEDKIVLYF
# TTLRGIRKTYEDCCCVRAILRGVQVSVDERDISMDSKYRKELQSVLGAAEKPVCLPQVFIRGTHIGGVEEIMQLNDGGELAEMLKDFPACERLGTCRS
# CGDARFVPCTNCDGSTKVFEEQDERFKRCPKCNENGLVRCRIRETKMEVKGKETASVLCLSKYVDLSSEESHRYYLARRNGLQMLRDRGYEVSDEDIN
# LSLHDFRTVYGERPDVDRLRISALHRSDSTKKVKIVFFGTSMVKVNAIRSVVADILSQETITGLILVLQNHVTNQALKAIELFSFKVEIFQITDLLVN
# ITKHSLKPQHQVLNDEEKTTLLKKFSIEEKQLPRISKKDAIVRYYGLEKGQVVKVNYRGELTESHVAFRWINIVCFPELGQQVQLLSLRIKKETRNEN
# LINQSSKSPSMDAKIGQFFDSVGTFFSGSDKIPWCDGDVIAGCEREVREATDSGTEDLKKECLMRLSWALVHSRQTEDVQRGIAMLEASLESSAPPLE
# DREKLYLLAVGYYRSGNYSRSRQLVDRCIEMQADWRQALVLKKTIEDKITKDGVIGIGITATAFGAVGLIAGGIVAAMSRKK]
# Evidence for and against this transcript:
# % of transcript supported by hints (any source): 81
# CDS exons: 10/10
#      P:  10 
# CDS introns: 7/9
#      E:   7 
#      P:   7 
# 5'UTR exons and introns: 0/1
# 3'UTR exons and introns: 0/1
# hint groups fully obeyed: 16
#      E:   7 
#      P:   9 
# incompatible hint groups: 15
#      P:  15 (AT3G57090.1,TRINITY_GG_69_c894_g1_i1,AT3G57080.1,TRINITY_GG_69_c1442_g1_i1,AT3G57072.1,...)
# end gene g9809
Asue_scaffold3	AUGUSTUS	gene	2367488	2373590	.	-	.	ID=AsAtg9809
Asue_scaffold3	AUGUSTUS	mRNA	2367488	2373590	.	-	.	ID=AsAtg9809.t1;Parent=AsAtg9809
Asue_scaffold3	AUGUSTUS	CDS	2367664	2367758	.	-	2	ID=AsAtg9809.t1.cds;Parent=AsAtg9809.t1
Asue_scaffold3	AUGUSTUS	CDS	2367909	2367972	.	-	0	ID=AsAtg9809.t1.cds;Parent=AsAtg9809.t1
Asue_scaffold3	AUGUSTUS	CDS	2368101	2368222	.	-	2	ID=AsAtg9809.t1.cds;Parent=AsAtg9809.t1
Asue_scaffold3	AUGUSTUS	CDS	2368385	2368523	.	-	0	ID=AsAtg9809.t1.cds;Parent=AsAtg9809.t1
Asue_scaffold3	AUGUSTUS	CDS	2368927	2369135	.	-	2	ID=AsAtg9809.t1.cds;Parent=AsAtg9809.t1
Asue_scaffold3	AUGUSTUS	CDS	2370173	2370287	.	-	0	ID=AsAtg9809.t1.cds;Parent=AsAtg9809.t1
Asue_scaffold3	AUGUSTUS	CDS	2370368	2370481	.	-	0	ID=AsAtg9809.t1.cds;Parent=AsAtg9809.t1
Asue_scaffold3	AUGUSTUS	CDS	2370574	2370750	.	-	0	ID=AsAtg9809.t1.cds;Parent=AsAtg9809.t1
Asue_scaffold3	AUGUSTUS	CDS	2371503	2371769	.	-	0	ID=AsAtg9809.t1.cds;Parent=AsAtg9809.t1
Asue_scaffold3	AUGUSTUS	CDS	2372220	2373458	.	-	0	ID=AsAtg9809.t1.cds;Parent=AsAtg9809.t1
Asue_scaffold3	AUGUSTUS	exon	2367664	2367758	.	-	.	ID=AsAtg9809.t1.exon1;Parent=AsAtg9809.t1
Asue_scaffold3	AUGUSTUS	exon	2367909	2367972	.	-	.	ID=AsAtg9809.t1.exon2;Parent=AsAtg9809.t1
Asue_scaffold3	AUGUSTUS	exon	2368101	2368222	.	-	.	ID=AsAtg9809.t1.exon3;Parent=AsAtg9809.t1
Asue_scaffold3	AUGUSTUS	exon	2368385	2368523	.	-	.	ID=AsAtg9809.t1.exon4;Parent=AsAtg9809.t1
Asue_scaffold3	AUGUSTUS	exon	2368927	2369135	.	-	.	ID=AsAtg9809.t1.exon5;Parent=AsAtg9809.t1
Asue_scaffold3	AUGUSTUS	exon	2370173	2370287	.	-	.	ID=AsAtg9809.t1.exon6;Parent=AsAtg9809.t1
Asue_scaffold3	AUGUSTUS	exon	2370368	2370481	.	-	.	ID=AsAtg9809.t1.exon7;Parent=AsAtg9809.t1
Asue_scaffold3	AUGUSTUS	exon	2370574	2370750	.	-	.	ID=AsAtg9809.t1.exon8;Parent=AsAtg9809.t1
Asue_scaffold3	AUGUSTUS	exon	2371503	2371769	.	-	.	ID=AsAtg9809.t1.exon9;Parent=AsAtg9809.t1
Asue_scaffold3	AUGUSTUS	exon	2372220	2373458	.	-	.	ID=AsAtg9809.t1.exon10;Parent=AsAtg9809.t1
###
# start gene g9810
# protein sequence = [MAMPLGMAMYLMRMVWFSLSGWVFTCVAIADEIAGSLRNGDIGPFHVG]
# Evidence for and against this transcript:
# % of transcript supported by hints (any source): 20
# CDS exons: 0/1
# CDS introns: 0/0
# 5'UTR exons and introns: 0/1
# 3'UTR exons and introns: 1/3
#      E:   1 
# hint groups fully obeyed: 1
#      E:   1 
# incompatible hint groups: 1
#      P:   1 (AT3G57062.1)
# end gene g9810
Asue_scaffold3	AUGUSTUS	gene	2375052	2376240	.	-	.	ID=AsAtg9810
Asue_scaffold3	AUGUSTUS	mRNA	2375052	2376240	.	-	.	ID=AsAtg9810.t1;Parent=AsAtg9810
Asue_scaffold3	AUGUSTUS	CDS	2376032	2376178	.	-	0	ID=AsAtg9810.t1.cds;Parent=AsAtg9810.t1
Asue_scaffold3	AUGUSTUS	exon	2376032	2376178	.	-	.	ID=AsAtg9810.t1.exon1;Parent=AsAtg9810.t1
###
# start gene g9811
# protein sequence = [MAPPFVFPQILRALEEDPEDNHRLFAQNPVDVTSLRPSDLEEFVKGVSFDLSDRELFCVEDQDVFDRVYSLVRSFFSL
# PPSCKCNLVESLRSNLSVLLPNVDSISRSVQDQEDDVPIIDRITSHRNALKIYTFFLLTVVMNEESHISSVETTKVAARGRKKQIIQSWNWEPQRGRM
# LNLIANSLEINLSLLFGSSDLDENYLSFIVKNSFTLFENATILKDAETKDALCRIIGASATKYHYIVQSCASIMHLIHKYDFAVVHIADAVARAESKY
# SDGTLAVTIIRDIGRTDPKAYVKDTAGADNVGRFLVELADRLPKLMSTNVGVLVPHFGGESYKIRNALVGVLGKLVAKAFSDVEGDMSSKSLRLRTKQ
# AMLEILLERCRDVSAYTRSRVLQVWAELCEEHSVSIGLWNEVASLSAGRLEDKSAIVRKSALNLLIMMLQHNPFGPQLRIASFEATLEQYKRKLNELE
# PTEHASKESTSDGESCNGDGEIDDLHLETTTKIHQDSLSDSCQPENGEEISEKDVSVPDIGNVEQTKALIASLEAGLRFSKCMSASMPILVQLMASSS
# ATDVENAILLLMRCKQFQIDGAEACLRKILPLAFSQDKSIYEAVENAFISIYIRKNPVDTAKQLLNLAIDSNIGDQAALEFIVNALVSKGEISSSTTS
# ALWDFFCFNINGTTAEQSRGALSILCMAAKSSPRILGSHIQDIIDIGFGRWAKVEPLLARTACTVIQRFSEEDRKKLLLSSGSRLFGILESLITGNWL
# PENIYYATADKAISAIYMIHPTPETLASTIIKKSLSTVFDVVEQEEAQTDTENNKVDILTPVQVAKLSRFLFAVSHIAMNQLVYIESCIQKIRRQKTK
# KDKPAAESQNTEENLEATQENNGINAELGFAASDDALLDTLAERAEREIVSGGSVEKNLIGECATFLSKLCRNFSLLQKHPELQASAMLALCRFMIID
# ASFCESNLQLLFTVVENAPSEVVRSNCTLSLGDLAVRFPNLLEPWTENMYARLRDASVSVRKNAVLVLSHLILNDMMKVKGYIYEMAICIEDDMERIS
# SLAKLFFHELSKKGSNPIYNLLPDILGQLSNRNLERESFCNVMQFLIGSIKKDKQMEALVEKLCNRFSGVTDGKQWEYISYSLSLLTFTEKGIKKLIE
# SFKSYEHALAEDLVTENFRSIINKGKKFAKPELKACIEEFEEKINKFHMEKKEQEETARNAEVHREKTKTMESLAVLSKVKEEPVEEYDEGEGVSDSE
# IVDPSMEESGDNLVETESEEEPSDSEEEPDSAQCGTAIPRYLNQKTSGDNLIETEPEEEQSDSEPDSAQCGTTNPRSLTRKTSGDNLIETESEEEQSD
# SEEEPDSAQCGEEGESESKSTESSSSIRRNLRNQNRDLKPRDLRFLFSRLYSHLSTRTVSVAVIISSANISDEKSTPEKKQFSSLSSTKMTSSLSLHS
# SFVPSFADLSDRGLISKNSPTSVSISKVPTWEKKQISNRNSFKLNCVMEKSVDGQTHSTVNNTTDSLNTMNIKEEASVSTLLVNLDNKFDPFDAMSTP
# LYQTATFKQPSAIENGPYDYTRSGNPTRDALESLLAKLDKADRAFCFTSGMAALSAVTHLIKNGEEIVAGDDVYGGSDRLLSQVVPRSGVVVKRVNTT
# KLDEVAAAIGPQTKLVWLESPTNPRQQISDIRKISEMAHAQGALVLVDNSIMSPVLSRPLELGADIVMHSATKFIAGHSDVMAGVLAVKGEKLAKEVY
# FLQNSEGSGLAPFDCWLCLRGIKTMALRIEKQQENARKIAMYLSSHPRVKKVYYAGLPDHPGHHLHFSQAKGAGSVFSFITGSVALSKHLVETTKYFS
# IAVSFGSVKSLISMPCFMSHASIPAEVREARGLTEDLVRISAGIEDVDDLISDLDIAFKTFPL]
# Evidence for and against this transcript:
# % of transcript supported by hints (any source): 93.2
# CDS exons: 28/29
#      P:  28 
# CDS introns: 27/28
#      E:  24 
#      P:  26 
# 5'UTR exons and introns: 0/1
# 3'UTR exons and introns: 0/1
# hint groups fully obeyed: 57
#      E:  24 
#      P:  33 
# incompatible hint groups: 30
#      E:   1 
#      P:  29 (TRINITY_GG_69_c582_g1_i1,TRINITY_GG_69_c481_g1_i1)
# protein sequence = [MAPPFVFPQILRALEEDPEDNHRLFAQNPVDVTSLRPSDLEEFVKGVSFDLSDRELFCVEDQDVFDRVYSLVRSFFSL
# PPSCKCNLVESLRSNLSVLLPNVDSISRSVQDQEDDVPIIDRITSHRNALKIYTFFLLTVVMNEESHISSVETTKVAARGRKKQIIQSWNWEPQRGRM
# LNLIANSLEINLSLLFGSSDLDENYLSFIVKNSFTLFENATILKDAETKDALCRIIGASATKYHYIVQSCASIMHLIHKYDFAVVHIADAVARAESKY
# SDGTLAVTIIRDIGRTDPKAYVKDTAGADNVGRFLVELADRLPKLMSTNVGVLVPHFGGESYKIRNALVGVLGKLVAKAFSDVEGDMSSKSLRLRTKQ
# AMLEILLERCRDVSAYTRSRVLQVWAELCEEHSVSIGLWNEVASLSAGRLEDKSAIVRKSALNLLIMMLQHNPFGPQLRIASFEATLEQYKRKLNELE
# PTEHASKESTSDGESCNGDGEIDDLHLETTTKIHQDSLSDSCQPENGEEISEKDVSVPDIGNVEQTKALIASLEAGLRFSKCMSASMPILVQLMASSS
# ATDVENAILLLMRCKQFQIDGAEACLRKILPLAFSQDKSIYEAVENAFISIYIRKNPVDTAKQLLNLAIDSNIGDQAALEFIVNALVSKGEISSSTTS
# ALWDFFCFNINGTTAEQSRGALSILCMAAKSSPRILGSHIQDIIDIGFGRWAKVEPLLARTACTVIQRFSEEDRKKLLLSSGSRLFGILESLITGNWL
# PENIYYATADKAISAIYMIHPTPETLASTIIKKSLSTVFDVVEQEEAQTDTENNKVDILTPVQVAKLSRFLFAVSHIAMNQLVYIESCIQKIRRQKTK
# KDKPAAESQNTEENLEATQENNGINAELGFAASDDALLDTLAERAEREIVSGGSVEKNLIGECATFLSKLCRNFSLLQKHPELQASAMLALCRFMIID
# ASFCESNLQLLFTVVENAPSEVVRSNCTLSLGDLAVRFPNLLEPWTENMYARLRDASVSVRKNAVLVLSHLILNDMMKVKGYIYEMAICIEDDMERIS
# SLAKLFFHELSKKGSNPIYNLLPDILGQLSNRNLERESFCNVMQFLIGSIKKDKQMEALVEKLCNRFSGVTDGKQWEYISYSLSLLTFTEKGIKKLIE
# SFKSYEHALAEDLVTENFRSIINKGKKFAKPELKACIEEFEEKINKFHMEKKEQEETARNAEVHREKTKTMESLAVLSKVKEEPVEEYDEGEGVSDSE
# IVDPSMEESGDNLVETESEEEPSDSEEEPDSAQCGTAIPRYLNQKTSGDNLIETEPEEEQSDSEPDSAQCGTTNPRSLTRKTSGDNLIETESEEEQSD
# SEEEPDSAQCGTTNPRSLNQKTSGGEEGESESKSTESSSSIRRNLRNQNRDLKPRDLRFLFSRLYSHLSTRTVSVAVIISSANISDEKSTPEKKQFSS
# LSSTKMTSSLSLHSSFVPSFADLSDRGLISKNSPTSVSISKVPTWEKKQISNRNSFKLNCVMEKSVDGQTHSTVNNTTDSLNTMNIKEEASVSTLLVN
# LDNKFDPFDAMSTPLYQTATFKQPSAIENGPYDYTRSGNPTRDALESLLAKLDKADRAFCFTSGMAALSAVTHLIKNGEEIVAGDDVYGGSDRLLSQV
# VPRSGVVVKRVNTTKLDEVAAAIGPQTKLVWLESPTNPRQQISDIRKISEMAHAQGALVLVDNSIMSPVLSRPLELGADIVMHSATKFIAGHSDVMAG
# VLAVKGEKLAKEVYFLQNSEGSGLAPFDCWLCLRGIKTMALRIEKQQENARKIAMYLSSHPRVKKVYYAGLPDHPGHHLHFSQAKGAGSVFSFITGSV
# ALSKHLVETTKYFSIAVSFGSVKSLISMPCFMSHASIPAEVREARGLTEDLVRISAGIEDVDDLISDLDIAFKTFPL]
# Evidence for and against this transcript:
# % of transcript supported by hints (any source): 93.2
# CDS exons: 28/29
#      P:  28 
# CDS introns: 27/28
#      E:  24 
#      P:  26 
# 5'UTR exons and introns: 0/1
# 3'UTR exons and introns: 0/1
# hint groups fully obeyed: 57
#      E:  24 
#      P:  33 
# incompatible hint groups: 30
#      E:   1 
#      P:  29 (TRINITY_GG_69_c582_g1_i1,TRINITY_GG_69_c481_g1_i1)
# end gene g9811
Asue_scaffold3	AUGUSTUS	gene	2376505	2385794	.	+	.	ID=AsAtg9811
Asue_scaffold3	AUGUSTUS	mRNA	2376505	2385794	.	+	.	ID=AsAtg9811.t1;Parent=AsAtg9811
Asue_scaffold3	AUGUSTUS	CDS	2376570	2376705	.	+	0	ID=AsAtg9811.t1.cds;Parent=AsAtg9811.t1
Asue_scaffold3	AUGUSTUS	CDS	2377014	2377336	.	+	2	ID=AsAtg9811.t1.cds;Parent=AsAtg9811.t1
Asue_scaffold3	AUGUSTUS	CDS	2377423	2377583	.	+	0	ID=AsAtg9811.t1.cds;Parent=AsAtg9811.t1
Asue_scaffold3	AUGUSTUS	CDS	2377673	2378852	.	+	1	ID=AsAtg9811.t1.cds;Parent=AsAtg9811.t1
Asue_scaffold3	AUGUSTUS	CDS	2378966	2379157	.	+	0	ID=AsAtg9811.t1.cds;Parent=AsAtg9811.t1
Asue_scaffold3	AUGUSTUS	CDS	2379356	2380009	.	+	0	ID=AsAtg9811.t1.cds;Parent=AsAtg9811.t1
Asue_scaffold3	AUGUSTUS	CDS	2380108	2380284	.	+	0	ID=AsAtg9811.t1.cds;Parent=AsAtg9811.t1
Asue_scaffold3	AUGUSTUS	CDS	2380410	2380477	.	+	0	ID=AsAtg9811.t1.cds;Parent=AsAtg9811.t1
Asue_scaffold3	AUGUSTUS	CDS	2380568	2380790	.	+	1	ID=AsAtg9811.t1.cds;Parent=AsAtg9811.t1
Asue_scaffold3	AUGUSTUS	CDS	2380875	2380974	.	+	0	ID=AsAtg9811.t1.cds;Parent=AsAtg9811.t1
Asue_scaffold3	AUGUSTUS	CDS	2381067	2381182	.	+	2	ID=AsAtg9811.t1.cds;Parent=AsAtg9811.t1
Asue_scaffold3	AUGUSTUS	CDS	2381267	2381324	.	+	0	ID=AsAtg9811.t1.cds;Parent=AsAtg9811.t1
Asue_scaffold3	AUGUSTUS	CDS	2381412	2381563	.	+	2	ID=AsAtg9811.t1.cds;Parent=AsAtg9811.t1
Asue_scaffold3	AUGUSTUS	CDS	2381645	2381849	.	+	0	ID=AsAtg9811.t1.cds;Parent=AsAtg9811.t1
Asue_scaffold3	AUGUSTUS	CDS	2381963	2382304	.	+	2	ID=AsAtg9811.t1.cds;Parent=AsAtg9811.t1
Asue_scaffold3	AUGUSTUS	CDS	2382447	2382510	.	+	2	ID=AsAtg9811.t1.cds;Parent=AsAtg9811.t1
Asue_scaffold3	AUGUSTUS	CDS	2382914	2383148	.	+	1	ID=AsAtg9811.t1.cds;Parent=AsAtg9811.t1
Asue_scaffold3	AUGUSTUS	CDS	2383277	2383445	.	+	0	ID=AsAtg9811.t1.cds;Parent=AsAtg9811.t1
Asue_scaffold3	AUGUSTUS	CDS	2383548	2383663	.	+	2	ID=AsAtg9811.t1.cds;Parent=AsAtg9811.t1
Asue_scaffold3	AUGUSTUS	CDS	2383744	2383814	.	+	0	ID=AsAtg9811.t1.cds;Parent=AsAtg9811.t1
Asue_scaffold3	AUGUSTUS	CDS	2383915	2384006	.	+	1	ID=AsAtg9811.t1.cds;Parent=AsAtg9811.t1
Asue_scaffold3	AUGUSTUS	CDS	2384112	2384199	.	+	2	ID=AsAtg9811.t1.cds;Parent=AsAtg9811.t1
Asue_scaffold3	AUGUSTUS	CDS	2384288	2384399	.	+	1	ID=AsAtg9811.t1.cds;Parent=AsAtg9811.t1
Asue_scaffold3	AUGUSTUS	CDS	2384505	2384601	.	+	0	ID=AsAtg9811.t1.cds;Parent=AsAtg9811.t1
Asue_scaffold3	AUGUSTUS	CDS	2384707	2384788	.	+	2	ID=AsAtg9811.t1.cds;Parent=AsAtg9811.t1
Asue_scaffold3	AUGUSTUS	CDS	2384869	2384986	.	+	1	ID=AsAtg9811.t1.cds;Parent=AsAtg9811.t1
Asue_scaffold3	AUGUSTUS	CDS	2385087	2385194	.	+	0	ID=AsAtg9811.t1.cds;Parent=AsAtg9811.t1
Asue_scaffold3	AUGUSTUS	CDS	2385284	2385386	.	+	0	ID=AsAtg9811.t1.cds;Parent=AsAtg9811.t1
Asue_scaffold3	AUGUSTUS	CDS	2385493	2385668	.	+	2	ID=AsAtg9811.t1.cds;Parent=AsAtg9811.t1
Asue_scaffold3	AUGUSTUS	exon	2376570	2376705	.	+	.	ID=AsAtg9811.t1.exon1;Parent=AsAtg9811.t1
Asue_scaffold3	AUGUSTUS	exon	2377014	2377336	.	+	.	ID=AsAtg9811.t1.exon2;Parent=AsAtg9811.t1
Asue_scaffold3	AUGUSTUS	exon	2377423	2377583	.	+	.	ID=AsAtg9811.t1.exon3;Parent=AsAtg9811.t1
Asue_scaffold3	AUGUSTUS	exon	2377673	2378852	.	+	.	ID=AsAtg9811.t1.exon4;Parent=AsAtg9811.t1
Asue_scaffold3	AUGUSTUS	exon	2378966	2379157	.	+	.	ID=AsAtg9811.t1.exon5;Parent=AsAtg9811.t1
Asue_scaffold3	AUGUSTUS	exon	2379356	2380009	.	+	.	ID=AsAtg9811.t1.exon6;Parent=AsAtg9811.t1
Asue_scaffold3	AUGUSTUS	exon	2380108	2380284	.	+	.	ID=AsAtg9811.t1.exon7;Parent=AsAtg9811.t1
Asue_scaffold3	AUGUSTUS	exon	2380410	2380477	.	+	.	ID=AsAtg9811.t1.exon8;Parent=AsAtg9811.t1
Asue_scaffold3	AUGUSTUS	exon	2380568	2380790	.	+	.	ID=AsAtg9811.t1.exon9;Parent=AsAtg9811.t1
Asue_scaffold3	AUGUSTUS	exon	2380875	2380974	.	+	.	ID=AsAtg9811.t1.exon10;Parent=AsAtg9811.t1
Asue_scaffold3	AUGUSTUS	exon	2381067	2381182	.	+	.	ID=AsAtg9811.t1.exon11;Parent=AsAtg9811.t1
Asue_scaffold3	AUGUSTUS	exon	2381267	2381324	.	+	.	ID=AsAtg9811.t1.exon12;Parent=AsAtg9811.t1
Asue_scaffold3	AUGUSTUS	exon	2381412	2381563	.	+	.	ID=AsAtg9811.t1.exon13;Parent=AsAtg9811.t1
Asue_scaffold3	AUGUSTUS	exon	2381645	2381849	.	+	.	ID=AsAtg9811.t1.exon14;Parent=AsAtg9811.t1
Asue_scaffold3	AUGUSTUS	exon	2381963	2382304	.	+	.	ID=AsAtg9811.t1.exon15;Parent=AsAtg9811.t1
Asue_scaffold3	AUGUSTUS	exon	2382447	2382510	.	+	.	ID=AsAtg9811.t1.exon16;Parent=AsAtg9811.t1
Asue_scaffold3	AUGUSTUS	exon	2382914	2383148	.	+	.	ID=AsAtg9811.t1.exon17;Parent=AsAtg9811.t1
Asue_scaffold3	AUGUSTUS	exon	2383277	2383445	.	+	.	ID=AsAtg9811.t1.exon18;Parent=AsAtg9811.t1
Asue_scaffold3	AUGUSTUS	exon	2383548	2383663	.	+	.	ID=AsAtg9811.t1.exon19;Parent=AsAtg9811.t1
Asue_scaffold3	AUGUSTUS	exon	2383744	2383814	.	+	.	ID=AsAtg9811.t1.exon20;Parent=AsAtg9811.t1
Asue_scaffold3	AUGUSTUS	exon	2383915	2384006	.	+	.	ID=AsAtg9811.t1.exon21;Parent=AsAtg9811.t1
Asue_scaffold3	AUGUSTUS	exon	2384112	2384199	.	+	.	ID=AsAtg9811.t1.exon22;Parent=AsAtg9811.t1
Asue_scaffold3	AUGUSTUS	exon	2384288	2384399	.	+	.	ID=AsAtg9811.t1.exon23;Parent=AsAtg9811.t1
Asue_scaffold3	AUGUSTUS	exon	2384505	2384601	.	+	.	ID=AsAtg9811.t1.exon24;Parent=AsAtg9811.t1
Asue_scaffold3	AUGUSTUS	exon	2384707	2384788	.	+	.	ID=AsAtg9811.t1.exon25;Parent=AsAtg9811.t1
Asue_scaffold3	AUGUSTUS	exon	2384869	2384986	.	+	.	ID=AsAtg9811.t1.exon26;Parent=AsAtg9811.t1
Asue_scaffold3	AUGUSTUS	exon	2385087	2385194	.	+	.	ID=AsAtg9811.t1.exon27;Parent=AsAtg9811.t1
Asue_scaffold3	AUGUSTUS	exon	2385284	2385386	.	+	.	ID=AsAtg9811.t1.exon28;Parent=AsAtg9811.t1
Asue_scaffold3	AUGUSTUS	exon	2385493	2385668	.	+	.	ID=AsAtg9811.t1.exon29;Parent=AsAtg9811.t1
Asue_scaffold3	AUGUSTUS	mRNA	2376505	2385794	.	+	.	ID=AsAtg9811.t2;Parent=AsAtg9811
Asue_scaffold3	AUGUSTUS	CDS	2376570	2376705	.	+	0	ID=AsAtg9811.t2.cds;Parent=AsAtg9811.t2
Asue_scaffold3	AUGUSTUS	CDS	2377014	2377336	.	+	2	ID=AsAtg9811.t2.cds;Parent=AsAtg9811.t2
Asue_scaffold3	AUGUSTUS	CDS	2377423	2377583	.	+	0	ID=AsAtg9811.t2.cds;Parent=AsAtg9811.t2
Asue_scaffold3	AUGUSTUS	CDS	2377673	2378852	.	+	1	ID=AsAtg9811.t2.cds;Parent=AsAtg9811.t2
Asue_scaffold3	AUGUSTUS	CDS	2378966	2379157	.	+	0	ID=AsAtg9811.t2.cds;Parent=AsAtg9811.t2
Asue_scaffold3	AUGUSTUS	CDS	2379356	2380009	.	+	0	ID=AsAtg9811.t2.cds;Parent=AsAtg9811.t2
Asue_scaffold3	AUGUSTUS	CDS	2380108	2380284	.	+	0	ID=AsAtg9811.t2.cds;Parent=AsAtg9811.t2
Asue_scaffold3	AUGUSTUS	CDS	2380410	2380477	.	+	0	ID=AsAtg9811.t2.cds;Parent=AsAtg9811.t2
Asue_scaffold3	AUGUSTUS	CDS	2380568	2380790	.	+	1	ID=AsAtg9811.t2.cds;Parent=AsAtg9811.t2
Asue_scaffold3	AUGUSTUS	CDS	2380875	2380974	.	+	0	ID=AsAtg9811.t2.cds;Parent=AsAtg9811.t2
Asue_scaffold3	AUGUSTUS	CDS	2381067	2381182	.	+	2	ID=AsAtg9811.t2.cds;Parent=AsAtg9811.t2
Asue_scaffold3	AUGUSTUS	CDS	2381267	2381324	.	+	0	ID=AsAtg9811.t2.cds;Parent=AsAtg9811.t2
Asue_scaffold3	AUGUSTUS	CDS	2381412	2381563	.	+	2	ID=AsAtg9811.t2.cds;Parent=AsAtg9811.t2
Asue_scaffold3	AUGUSTUS	CDS	2381645	2381849	.	+	0	ID=AsAtg9811.t2.cds;Parent=AsAtg9811.t2
Asue_scaffold3	AUGUSTUS	CDS	2381963	2382346	.	+	2	ID=AsAtg9811.t2.cds;Parent=AsAtg9811.t2
Asue_scaffold3	AUGUSTUS	CDS	2382447	2382510	.	+	2	ID=AsAtg9811.t2.cds;Parent=AsAtg9811.t2
Asue_scaffold3	AUGUSTUS	CDS	2382914	2383148	.	+	1	ID=AsAtg9811.t2.cds;Parent=AsAtg9811.t2
Asue_scaffold3	AUGUSTUS	CDS	2383277	2383445	.	+	0	ID=AsAtg9811.t2.cds;Parent=AsAtg9811.t2
Asue_scaffold3	AUGUSTUS	CDS	2383548	2383663	.	+	2	ID=AsAtg9811.t2.cds;Parent=AsAtg9811.t2
Asue_scaffold3	AUGUSTUS	CDS	2383744	2383814	.	+	0	ID=AsAtg9811.t2.cds;Parent=AsAtg9811.t2
Asue_scaffold3	AUGUSTUS	CDS	2383915	2384006	.	+	1	ID=AsAtg9811.t2.cds;Parent=AsAtg9811.t2
Asue_scaffold3	AUGUSTUS	CDS	2384112	2384199	.	+	2	ID=AsAtg9811.t2.cds;Parent=AsAtg9811.t2
Asue_scaffold3	AUGUSTUS	CDS	2384288	2384399	.	+	1	ID=AsAtg9811.t2.cds;Parent=AsAtg9811.t2
Asue_scaffold3	AUGUSTUS	CDS	2384505	2384601	.	+	0	ID=AsAtg9811.t2.cds;Parent=AsAtg9811.t2
Asue_scaffold3	AUGUSTUS	CDS	2384707	2384788	.	+	2	ID=AsAtg9811.t2.cds;Parent=AsAtg9811.t2
Asue_scaffold3	AUGUSTUS	CDS	2384869	2384986	.	+	1	ID=AsAtg9811.t2.cds;Parent=AsAtg9811.t2
Asue_scaffold3	AUGUSTUS	CDS	2385087	2385194	.	+	0	ID=AsAtg9811.t2.cds;Parent=AsAtg9811.t2
Asue_scaffold3	AUGUSTUS	CDS	2385284	2385386	.	+	0	ID=AsAtg9811.t2.cds;Parent=AsAtg9811.t2
Asue_scaffold3	AUGUSTUS	CDS	2385493	2385668	.	+	2	ID=AsAtg9811.t2.cds;Parent=AsAtg9811.t2
Asue_scaffold3	AUGUSTUS	exon	2376570	2376705	.	+	.	ID=AsAtg9811.t2.exon1;Parent=AsAtg9811.t2
Asue_scaffold3	AUGUSTUS	exon	2377014	2377336	.	+	.	ID=AsAtg9811.t2.exon2;Parent=AsAtg9811.t2
Asue_scaffold3	AUGUSTUS	exon	2377423	2377583	.	+	.	ID=AsAtg9811.t2.exon3;Parent=AsAtg9811.t2
Asue_scaffold3	AUGUSTUS	exon	2377673	2378852	.	+	.	ID=AsAtg9811.t2.exon4;Parent=AsAtg9811.t2
Asue_scaffold3	AUGUSTUS	exon	2378966	2379157	.	+	.	ID=AsAtg9811.t2.exon5;Parent=AsAtg9811.t2
Asue_scaffold3	AUGUSTUS	exon	2379356	2380009	.	+	.	ID=AsAtg9811.t2.exon6;Parent=AsAtg9811.t2
Asue_scaffold3	AUGUSTUS	exon	2380108	2380284	.	+	.	ID=AsAtg9811.t2.exon7;Parent=AsAtg9811.t2
Asue_scaffold3	AUGUSTUS	exon	2380410	2380477	.	+	.	ID=AsAtg9811.t2.exon8;Parent=AsAtg9811.t2
Asue_scaffold3	AUGUSTUS	exon	2380568	2380790	.	+	.	ID=AsAtg9811.t2.exon9;Parent=AsAtg9811.t2
Asue_scaffold3	AUGUSTUS	exon	2380875	2380974	.	+	.	ID=AsAtg9811.t2.exon10;Parent=AsAtg9811.t2
Asue_scaffold3	AUGUSTUS	exon	2381067	2381182	.	+	.	ID=AsAtg9811.t2.exon11;Parent=AsAtg9811.t2
Asue_scaffold3	AUGUSTUS	exon	2381267	2381324	.	+	.	ID=AsAtg9811.t2.exon12;Parent=AsAtg9811.t2
Asue_scaffold3	AUGUSTUS	exon	2381412	2381563	.	+	.	ID=AsAtg9811.t2.exon13;Parent=AsAtg9811.t2
Asue_scaffold3	AUGUSTUS	exon	2381645	2381849	.	+	.	ID=AsAtg9811.t2.exon14;Parent=AsAtg9811.t2
Asue_scaffold3	AUGUSTUS	exon	2381963	2382346	.	+	.	ID=AsAtg9811.t2.exon15;Parent=AsAtg9811.t2
Asue_scaffold3	AUGUSTUS	exon	2382447	2382510	.	+	.	ID=AsAtg9811.t2.exon16;Parent=AsAtg9811.t2
Asue_scaffold3	AUGUSTUS	exon	2382914	2383148	.	+	.	ID=AsAtg9811.t2.exon17;Parent=AsAtg9811.t2
Asue_scaffold3	AUGUSTUS	exon	2383277	2383445	.	+	.	ID=AsAtg9811.t2.exon18;Parent=AsAtg9811.t2
Asue_scaffold3	AUGUSTUS	exon	2383548	2383663	.	+	.	ID=AsAtg9811.t2.exon19;Parent=AsAtg9811.t2
Asue_scaffold3	AUGUSTUS	exon	2383744	2383814	.	+	.	ID=AsAtg9811.t2.exon20;Parent=AsAtg9811.t2
Asue_scaffold3	AUGUSTUS	exon	2383915	2384006	.	+	.	ID=AsAtg9811.t2.exon21;Parent=AsAtg9811.t2
Asue_scaffold3	AUGUSTUS	exon	2384112	2384199	.	+	.	ID=AsAtg9811.t2.exon22;Parent=AsAtg9811.t2
Asue_scaffold3	AUGUSTUS	exon	2384288	2384399	.	+	.	ID=AsAtg9811.t2.exon23;Parent=AsAtg9811.t2
Asue_scaffold3	AUGUSTUS	exon	2384505	2384601	.	+	.	ID=AsAtg9811.t2.exon24;Parent=AsAtg9811.t2
Asue_scaffold3	AUGUSTUS	exon	2384707	2384788	.	+	.	ID=AsAtg9811.t2.exon25;Parent=AsAtg9811.t2
Asue_scaffold3	AUGUSTUS	exon	2384869	2384986	.	+	.	ID=AsAtg9811.t2.exon26;Parent=AsAtg9811.t2
Asue_scaffold3	AUGUSTUS	exon	2385087	2385194	.	+	.	ID=AsAtg9811.t2.exon27;Parent=AsAtg9811.t2
Asue_scaffold3	AUGUSTUS	exon	2385284	2385386	.	+	.	ID=AsAtg9811.t2.exon28;Parent=AsAtg9811.t2
Asue_scaffold3	AUGUSTUS	exon	2385493	2385668	.	+	.	ID=AsAtg9811.t2.exon29;Parent=AsAtg9811.t2
###
# start gene g9812
# protein sequence = [MGMAAESQFHVLAVDDSLFDRKLIERLLQKSSCQVTTVDSGSKALEFLGLRQSIDSNDPNAFSKAPVNHQVVEVNLII
# TDYCMPGMTGYDLLKKVKESSAFRDIPVVIMSSENVPARISRCLEEGAEEFFLKPVRLADLNKLKPHMMKTKLKNQKLEEIETTSKVENGVPTAVADP
# EIKDSTNIEIEILPLQQDLLLVQQEEQTLSINNKRKSVEEGISTDRARPRFDGIATAV]
# Evidence for and against this transcript:
# % of transcript supported by hints (any source): 81.8
# CDS exons: 5/5
#      P:   5 
# CDS introns: 4/4
#      E:   4 
#      P:   4 
# 5'UTR exons and introns: 0/1
# 3'UTR exons and introns: 0/1
# hint groups fully obeyed: 9
#      E:   4 
#      P:   5 
# incompatible hint groups: 6
#      P:   6 (AT3G57040.1,TRINITY_GG_69_c360_g1_i2)
# end gene g9812
Asue_scaffold3	AUGUSTUS	gene	2385813	2388010	.	-	.	ID=AsAtg9812
Asue_scaffold3	AUGUSTUS	mRNA	2385813	2388010	.	-	.	ID=AsAtg9812.t1;Parent=AsAtg9812
Asue_scaffold3	AUGUSTUS	CDS	2386379	2386724	.	-	1	ID=AsAtg9812.t1.cds;Parent=AsAtg9812.t1
Asue_scaffold3	AUGUSTUS	CDS	2386840	2386910	.	-	0	ID=AsAtg9812.t1.cds;Parent=AsAtg9812.t1
Asue_scaffold3	AUGUSTUS	CDS	2387064	2387141	.	-	0	ID=AsAtg9812.t1.cds;Parent=AsAtg9812.t1
Asue_scaffold3	AUGUSTUS	CDS	2387255	2387361	.	-	2	ID=AsAtg9812.t1.cds;Parent=AsAtg9812.t1
Asue_scaffold3	AUGUSTUS	CDS	2387457	2387559	.	-	0	ID=AsAtg9812.t1.cds;Parent=AsAtg9812.t1
Asue_scaffold3	AUGUSTUS	exon	2386379	2386724	.	-	.	ID=AsAtg9812.t1.exon1;Parent=AsAtg9812.t1
Asue_scaffold3	AUGUSTUS	exon	2386840	2386910	.	-	.	ID=AsAtg9812.t1.exon2;Parent=AsAtg9812.t1
Asue_scaffold3	AUGUSTUS	exon	2387064	2387141	.	-	.	ID=AsAtg9812.t1.exon3;Parent=AsAtg9812.t1
Asue_scaffold3	AUGUSTUS	exon	2387255	2387361	.	-	.	ID=AsAtg9812.t1.exon4;Parent=AsAtg9812.t1
Asue_scaffold3	AUGUSTUS	exon	2387457	2387559	.	-	.	ID=AsAtg9812.t1.exon5;Parent=AsAtg9812.t1
###
# start gene g9813
# protein sequence = [MTMMIITVFLTVIAAVLAILVKNSQTGSGIFAPPEISGSRDVFPSAKVVNLTGASGPESIAFDPAGEGPYVGVSDGRI
# LKWRGEPLGWSDFAHTSSNRQECVRPFAPELEIVCGRPLGLRFDKKTGDLYIADAYFGLLVVGPAGGLAKPLVTEAEGQPFRFTNDLDIDEQEDVIYF
# TDTSARFQRRQFLAAVLNVDKTGRFIKYDRSSKKATVLLQGLAFANGVALSKDRSFVLVVETTTCKILRLWLSGPNAGTHQVFAELPGFPDNIRRNSN
# GEFWVALHSKKGLFAKLSLTQTWFRDLVLRLPISPQRLHSLFTGGIPHATAIKLSESGKVLEVLEDKEGKTLRFISEVEEKDGKLWIGSVLVPFLGVY
# DL]
# Evidence for and against this transcript:
# % of transcript supported by hints (any source): 71.4
# CDS exons: 3/3
#      P:   3 
# CDS introns: 2/2
#      E:   2 
#      P:   2 
# 5'UTR exons and introns: 0/1
# 3'UTR exons and introns: 0/1
# hint groups fully obeyed: 4
#      E:   2 
#      P:   2 
# incompatible hint groups: 5
#      P:   5 (TRINITY_GG_69_c970_g1_i1,AT3G57030.1)
# end gene g9813
Asue_scaffold3	AUGUSTUS	gene	2394335	2396128	.	+	.	ID=AsAtg9813
Asue_scaffold3	AUGUSTUS	mRNA	2394335	2396128	.	+	.	ID=AsAtg9813.t1;Parent=AsAtg9813
Asue_scaffold3	AUGUSTUS	CDS	2394421	2394713	.	+	0	ID=AsAtg9813.t1.cds;Parent=AsAtg9813.t1
Asue_scaffold3	AUGUSTUS	CDS	2394978	2395241	.	+	1	ID=AsAtg9813.t1.cds;Parent=AsAtg9813.t1
Asue_scaffold3	AUGUSTUS	CDS	2395406	2395973	.	+	1	ID=AsAtg9813.t1.cds;Parent=AsAtg9813.t1
Asue_scaffold3	AUGUSTUS	exon	2394421	2394713	.	+	.	ID=AsAtg9813.t1.exon1;Parent=AsAtg9813.t1
Asue_scaffold3	AUGUSTUS	exon	2394978	2395241	.	+	.	ID=AsAtg9813.t1.exon2;Parent=AsAtg9813.t1
Asue_scaffold3	AUGUSTUS	exon	2395406	2395973	.	+	.	ID=AsAtg9813.t1.exon3;Parent=AsAtg9813.t1
###
# start gene g9814
# protein sequence = [MPINQKIPTWFAVPAVFAVLSVISYQTLIVPENLEGAKNVLTMAKTIPIPVAGPESIEFDPKGEGPYAAVVDGRILKW
# RGDDLGWVDFAYTSPHRGNCSKTEVVPTCGRPLGLTFEKKTGDLYICDGYLGLMKVGPEGGLAELIVDEAEGRKVMFANQGDIDEEEDVFYFNDSSDK
# YHFRDVFFVAVSGERSGRVIRYDKKTKEAKVIMDNLVCNNGLALNKDRSFLITCESGTSLVHRYWIKGPKAGTRDIFAKVPGYPDNIRLTSTGDFWIG
# LHCKKNLIGRLIVKYKWLGKLVEKTMKLEYVIAFINGFKPHGVAVKISGETGEVLELLEDKEGKTMKYVSEAYERDDGKLWFGSVYWPAVWVLDRK]
# Evidence for and against this transcript:
# % of transcript supported by hints (any source): 71.4
# CDS exons: 3/3
#      P:   3 
# CDS introns: 2/2
#      E:   2 
#      P:   2 
# 5'UTR exons and introns: 0/1
# 3'UTR exons and introns: 0/1
# hint groups fully obeyed: 4
#      E:   2 
#      P:   2 
# incompatible hint groups: 6
#      P:   6 (TRINITY_GG_69_c373_g1_i1)
# end gene g9814
Asue_scaffold3	AUGUSTUS	gene	2397215	2399309	.	+	.	ID=AsAtg9814
Asue_scaffold3	AUGUSTUS	mRNA	2397215	2399309	.	+	.	ID=AsAtg9814.t1;Parent=AsAtg9814
Asue_scaffold3	AUGUSTUS	CDS	2397324	2397607	.	+	0	ID=AsAtg9814.t1.cds;Parent=AsAtg9814.t1
Asue_scaffold3	AUGUSTUS	CDS	2398139	2398393	.	+	1	ID=AsAtg9814.t1.cds;Parent=AsAtg9814.t1
Asue_scaffold3	AUGUSTUS	CDS	2398539	2399112	.	+	1	ID=AsAtg9814.t1.cds;Parent=AsAtg9814.t1
Asue_scaffold3	AUGUSTUS	exon	2397324	2397607	.	+	.	ID=AsAtg9814.t1.exon1;Parent=AsAtg9814.t1
Asue_scaffold3	AUGUSTUS	exon	2398139	2398393	.	+	.	ID=AsAtg9814.t1.exon2;Parent=AsAtg9814.t1
Asue_scaffold3	AUGUSTUS	exon	2398539	2399112	.	+	.	ID=AsAtg9814.t1.exon3;Parent=AsAtg9814.t1
###
# start gene g9815
# protein sequence = [MPISRRVLTPITAAPVILAVLCFFFWSSIIGPDNLKGTKHVLQDAKTIPLPVDGPESLEFDPQGEGPYVGVTDGRILK
# WRGEELGWVDFAYTSPHRDNCSSHEVVPSCGRPLGLSFERKTGDLYICDGYFGVMKVGPEGGLAELVVDEAEGRKVMFANQGDIDEEEDIFYFNDSSD
# TYHFRDVFYVSLSGTKVGRVIRYDMKKKEAKVIMDKLRLPNGLALSKNGSFVVTCESSTNICHRIWVKGPKSGTNEVFATLPGSPDNIRRTPTGDFWV
# ALHCKKNLFTRAVLIHTWVGRFFMNTMKMETVIHFMNGGKPHGIVVKLSGETGEILEILEDSEGKTVKYVSEAYETKDGKLWIGSVYWPAVWVLDTSV
# YDSI]
# Evidence for and against this transcript:
# % of transcript supported by hints (any source): 71.4
# CDS exons: 3/3
#      P:   3 
# CDS introns: 2/2
#      E:   1 
#      P:   2 
# 5'UTR exons and introns: 0/1
# 3'UTR exons and introns: 0/1
# hint groups fully obeyed: 2
#      E:   1 
#      P:   1 
# incompatible hint groups: 4
#      P:   4 (AT3G57010.1,TRINITY_GG_69_c968_g1_i1)
# end gene g9815
Asue_scaffold3	AUGUSTUS	gene	2400125	2401998	.	+	.	ID=AsAtg9815
Asue_scaffold3	AUGUSTUS	mRNA	2400125	2401998	.	+	.	ID=AsAtg9815.t1;Parent=AsAtg9815
Asue_scaffold3	AUGUSTUS	CDS	2400290	2400576	.	+	0	ID=AsAtg9815.t1.cds;Parent=AsAtg9815.t1
Asue_scaffold3	AUGUSTUS	CDS	2400714	2400968	.	+	1	ID=AsAtg9815.t1.cds;Parent=AsAtg9815.t1
Asue_scaffold3	AUGUSTUS	CDS	2401164	2401752	.	+	1	ID=AsAtg9815.t1.cds;Parent=AsAtg9815.t1
Asue_scaffold3	AUGUSTUS	exon	2400290	2400576	.	+	.	ID=AsAtg9815.t1.exon1;Parent=AsAtg9815.t1
Asue_scaffold3	AUGUSTUS	exon	2400714	2400968	.	+	.	ID=AsAtg9815.t1.exon2;Parent=AsAtg9815.t1
Asue_scaffold3	AUGUSTUS	exon	2401164	2401752	.	+	.	ID=AsAtg9815.t1.exon3;Parent=AsAtg9815.t1
###
# start gene g9816
# protein sequence = [MVRPYGIKVNKRKEREERYDKEEDEVEEQPKFEQKQKARESSKKAKKESTSRAEEDNDEEEVTEEATAAAEDIVGGIP
# IVLNAPNKEKSGIVFVLEKASLEVAKVGKTYQLLNSDDHANFLKKNNRNPADYRPDITHQALLMILDSPVNKAGRLKAVYVRTEKGVLFEVKPHVRIP
# RTFKRFAGIMLQLLQKLSITAVNSREKLLRCVKNPIEEHHLPVNSHRIGFSHSSEKLVNMQKHLATVCDDDRDTVFVVGAMAHGKIDCNYIDEFVSVS
# EYPLSAAYCISRICEALATNWNII]
# Evidence for and against this transcript:
# % of transcript supported by hints (any source): 82.4
# CDS exons: 7/7
#      P:   7 
# CDS introns: 6/6
#      E:   6 
#      P:   6 
# 5'UTR exons and introns: 1/3
#      E:   1 
# 3'UTR exons and introns: 0/1
# hint groups fully obeyed: 16
#      E:   7 
#      P:   9 
# incompatible hint groups: 6
#      P:   6 (AT3G57000.1,TRINITY_GG_69_c1184_g1_i1)
# end gene g9816
Asue_scaffold3	AUGUSTUS	gene	2403317	2405340	.	-	.	ID=AsAtg9816
Asue_scaffold3	AUGUSTUS	mRNA	2403317	2405340	.	-	.	ID=AsAtg9816.t1;Parent=AsAtg9816
Asue_scaffold3	AUGUSTUS	CDS	2403502	2403581	.	-	2	ID=AsAtg9816.t1.cds;Parent=AsAtg9816.t1
Asue_scaffold3	AUGUSTUS	CDS	2403686	2403743	.	-	0	ID=AsAtg9816.t1.cds;Parent=AsAtg9816.t1
Asue_scaffold3	AUGUSTUS	CDS	2403885	2403970	.	-	2	ID=AsAtg9816.t1.cds;Parent=AsAtg9816.t1
Asue_scaffold3	AUGUSTUS	CDS	2404069	2404182	.	-	2	ID=AsAtg9816.t1.cds;Parent=AsAtg9816.t1
Asue_scaffold3	AUGUSTUS	CDS	2404279	2404423	.	-	0	ID=AsAtg9816.t1.cds;Parent=AsAtg9816.t1
Asue_scaffold3	AUGUSTUS	CDS	2404507	2404599	.	-	0	ID=AsAtg9816.t1.cds;Parent=AsAtg9816.t1
Asue_scaffold3	AUGUSTUS	CDS	2404683	2405003	.	-	0	ID=AsAtg9816.t1.cds;Parent=AsAtg9816.t1
Asue_scaffold3	AUGUSTUS	exon	2403502	2403581	.	-	.	ID=AsAtg9816.t1.exon1;Parent=AsAtg9816.t1
Asue_scaffold3	AUGUSTUS	exon	2403686	2403743	.	-	.	ID=AsAtg9816.t1.exon2;Parent=AsAtg9816.t1
Asue_scaffold3	AUGUSTUS	exon	2403885	2403970	.	-	.	ID=AsAtg9816.t1.exon3;Parent=AsAtg9816.t1
Asue_scaffold3	AUGUSTUS	exon	2404069	2404182	.	-	.	ID=AsAtg9816.t1.exon4;Parent=AsAtg9816.t1
Asue_scaffold3	AUGUSTUS	exon	2404279	2404423	.	-	.	ID=AsAtg9816.t1.exon5;Parent=AsAtg9816.t1
Asue_scaffold3	AUGUSTUS	exon	2404507	2404599	.	-	.	ID=AsAtg9816.t1.exon6;Parent=AsAtg9816.t1
Asue_scaffold3	AUGUSTUS	exon	2404683	2405003	.	-	.	ID=AsAtg9816.t1.exon7;Parent=AsAtg9816.t1
###
# start gene g9817
# protein sequence = [MTSYGDRLKSTSINGVKLYNVSSAPNVPTWLNPKKQRALRKNPHYMQRVELIQELKFETATTRIKATPDGEYLIASGI
# YPPQVKVYELNQLALKFERHLDSEIVDFEILDDDFSKLAFLCADRSINLHAKYGKHHTLRIPRMGRDMTYDSWSCDLLCAASSPDLYRINLEQGRFLS
# PLSTQSPALNVVSRSNLHGLVACGGEDGAVEFFDMRMKSSAARINAVTHGGDAAAEVTAIEFDDSEGLQVAVGSSAGKVFIYDLRTSTPIRVKDHMYE
# SPILNIKWQRTLNTQQPKLITTDKHIVRIWDPNTGEGMTSIEPTQGGINDICVFRGSGLMLLALDSSLIPSYFIPELGPAPKWCSPLENLTEELEESA
# QTTIYDNYKFLAMEDLEKLQLTHLIGTDLLKASMHGYFINYHLYKKALAVIEPFAFDDYLERRKQEKLEEQRTQRITKKRRLPKVNRDLAARLHGDES
# EEENKTAEDGEATKKVLKKKKPILTDEHFVDGRFGSMFQNPDFQIDKDSYEYGVLHPVASSKKQPSLLDEHFEAVSDDDENSDSDASQPSDDEADDGD
# ATRPSKKARTPKLYEVKDERHAAAYHNRTSLAKEDSLPMGERVKAIENRRGNFGGSKDIKFGPGGSREFSFKARGSSKYKEDRDDEDEDGQRNKRRGV
# QSLGLKSTNIRGGFRGRGGGGFRGRGGGGSRGKGGRGGGRGRGRQ]
# Evidence for and against this transcript:
# % of transcript supported by hints (any source): 93.9
# CDS exons: 16/16
#      P:  16 
# CDS introns: 15/15
#      E:  13 
#      P:  15 
# 5'UTR exons and introns: 0/1
# 3'UTR exons and introns: 0/1
# hint groups fully obeyed: 30
#      E:  13 
#      P:  17 
# incompatible hint groups: 16
#      P:  16 (TRINITY_GG_69_c466_g1_i1,AT3G56990.1)
# end gene g9817
Asue_scaffold3	AUGUSTUS	gene	2405485	2409419	.	+	.	ID=AsAtg9817
Asue_scaffold3	AUGUSTUS	mRNA	2405485	2409419	.	+	.	ID=AsAtg9817.t1;Parent=AsAtg9817
Asue_scaffold3	AUGUSTUS	CDS	2405637	2405766	.	+	0	ID=AsAtg9817.t1.cds;Parent=AsAtg9817.t1
Asue_scaffold3	AUGUSTUS	CDS	2405868	2405966	.	+	2	ID=AsAtg9817.t1.cds;Parent=AsAtg9817.t1
Asue_scaffold3	AUGUSTUS	CDS	2406057	2406148	.	+	2	ID=AsAtg9817.t1.cds;Parent=AsAtg9817.t1
Asue_scaffold3	AUGUSTUS	CDS	2406243	2406343	.	+	0	ID=AsAtg9817.t1.cds;Parent=AsAtg9817.t1
Asue_scaffold3	AUGUSTUS	CDS	2406409	2406499	.	+	1	ID=AsAtg9817.t1.cds;Parent=AsAtg9817.t1
Asue_scaffold3	AUGUSTUS	CDS	2406594	2406652	.	+	0	ID=AsAtg9817.t1.cds;Parent=AsAtg9817.t1
Asue_scaffold3	AUGUSTUS	CDS	2406771	2406891	.	+	1	ID=AsAtg9817.t1.cds;Parent=AsAtg9817.t1
Asue_scaffold3	AUGUSTUS	CDS	2407006	2407074	.	+	0	ID=AsAtg9817.t1.cds;Parent=AsAtg9817.t1
Asue_scaffold3	AUGUSTUS	CDS	2407179	2407231	.	+	0	ID=AsAtg9817.t1.cds;Parent=AsAtg9817.t1
Asue_scaffold3	AUGUSTUS	CDS	2407331	2407439	.	+	1	ID=AsAtg9817.t1.cds;Parent=AsAtg9817.t1
Asue_scaffold3	AUGUSTUS	CDS	2407556	2407726	.	+	0	ID=AsAtg9817.t1.cds;Parent=AsAtg9817.t1
Asue_scaffold3	AUGUSTUS	CDS	2407824	2407982	.	+	0	ID=AsAtg9817.t1.cds;Parent=AsAtg9817.t1
Asue_scaffold3	AUGUSTUS	CDS	2408091	2408183	.	+	0	ID=AsAtg9817.t1.cds;Parent=AsAtg9817.t1
Asue_scaffold3	AUGUSTUS	CDS	2408277	2408462	.	+	0	ID=AsAtg9817.t1.cds;Parent=AsAtg9817.t1
Asue_scaffold3	AUGUSTUS	CDS	2408563	2408768	.	+	0	ID=AsAtg9817.t1.cds;Parent=AsAtg9817.t1
Asue_scaffold3	AUGUSTUS	CDS	2408859	2409255	.	+	1	ID=AsAtg9817.t1.cds;Parent=AsAtg9817.t1
Asue_scaffold3	AUGUSTUS	exon	2405637	2405766	.	+	.	ID=AsAtg9817.t1.exon1;Parent=AsAtg9817.t1
Asue_scaffold3	AUGUSTUS	exon	2405868	2405966	.	+	.	ID=AsAtg9817.t1.exon2;Parent=AsAtg9817.t1
Asue_scaffold3	AUGUSTUS	exon	2406057	2406148	.	+	.	ID=AsAtg9817.t1.exon3;Parent=AsAtg9817.t1
Asue_scaffold3	AUGUSTUS	exon	2406243	2406343	.	+	.	ID=AsAtg9817.t1.exon4;Parent=AsAtg9817.t1
Asue_scaffold3	AUGUSTUS	exon	2406409	2406499	.	+	.	ID=AsAtg9817.t1.exon5;Parent=AsAtg9817.t1
Asue_scaffold3	AUGUSTUS	exon	2406594	2406652	.	+	.	ID=AsAtg9817.t1.exon6;Parent=AsAtg9817.t1
Asue_scaffold3	AUGUSTUS	exon	2406771	2406891	.	+	.	ID=AsAtg9817.t1.exon7;Parent=AsAtg9817.t1
Asue_scaffold3	AUGUSTUS	exon	2407006	2407074	.	+	.	ID=AsAtg9817.t1.exon8;Parent=AsAtg9817.t1
Asue_scaffold3	AUGUSTUS	exon	2407179	2407231	.	+	.	ID=AsAtg9817.t1.exon9;Parent=AsAtg9817.t1
Asue_scaffold3	AUGUSTUS	exon	2407331	2407439	.	+	.	ID=AsAtg9817.t1.exon10;Parent=AsAtg9817.t1
Asue_scaffold3	AUGUSTUS	exon	2407556	2407726	.	+	.	ID=AsAtg9817.t1.exon11;Parent=AsAtg9817.t1
Asue_scaffold3	AUGUSTUS	exon	2407824	2407982	.	+	.	ID=AsAtg9817.t1.exon12;Parent=AsAtg9817.t1
Asue_scaffold3	AUGUSTUS	exon	2408091	2408183	.	+	.	ID=AsAtg9817.t1.exon13;Parent=AsAtg9817.t1
Asue_scaffold3	AUGUSTUS	exon	2408277	2408462	.	+	.	ID=AsAtg9817.t1.exon14;Parent=AsAtg9817.t1
Asue_scaffold3	AUGUSTUS	exon	2408563	2408768	.	+	.	ID=AsAtg9817.t1.exon15;Parent=AsAtg9817.t1
Asue_scaffold3	AUGUSTUS	exon	2408859	2409255	.	+	.	ID=AsAtg9817.t1.exon16;Parent=AsAtg9817.t1
###
# start gene g9818
# protein sequence = [MCALVPPLFPNFGWPSTGEYDSYYLAGDILNNGGFLDFPGPEETYGAVTAVTQHQNSFGVSVSSEGNEIDNNPVVVKK
# LNHNASERDRRRKINSLFSSLRSCLPASGQSKKLSIPATVSRSLKYIPELQEQVKKLIKKKEELLVQISGQINTECYVKQPPKAVANYISTVSATRLG
# DNEVMVQISSSKIHNFSISNVLSGLEEDRFVLVDMSSSRSQGERLFYTLHLQVEKIENYKLNCEELSQRMLYLYEECGNSYI]
# Evidence for and against this transcript:
# % of transcript supported by hints (any source): 60
# CDS exons: 2/2
#      P:   2 
# CDS introns: 1/1
#      P:   1 
# 5'UTR exons and introns: 0/1
# 3'UTR exons and introns: 0/1
# hint groups fully obeyed: 0
# incompatible hint groups: 1
#      P:   1 (AT3G56980.1)
# end gene g9818
Asue_scaffold3	AUGUSTUS	gene	2410035	2411193	.	+	.	ID=AsAtg9818
Asue_scaffold3	AUGUSTUS	mRNA	2410035	2411193	.	+	.	ID=AsAtg9818.t1;Parent=AsAtg9818
Asue_scaffold3	AUGUSTUS	CDS	2410119	2410445	.	+	0	ID=AsAtg9818.t1.cds;Parent=AsAtg9818.t1
Asue_scaffold3	AUGUSTUS	CDS	2410552	2411001	.	+	0	ID=AsAtg9818.t1.cds;Parent=AsAtg9818.t1
Asue_scaffold3	AUGUSTUS	exon	2410119	2410445	.	+	.	ID=AsAtg9818.t1.exon1;Parent=AsAtg9818.t1
Asue_scaffold3	AUGUSTUS	exon	2410552	2411001	.	+	.	ID=AsAtg9818.t1.exon2;Parent=AsAtg9818.t1
###
# start gene g9819
# protein sequence = [MCALVPSFFPNFGWPSTNQYESYYGAGDNLNNGTFLELTVPQTYEVTHHQNSLGVSVSSEGNEIDNNPVVVKKLNHNA
# SERDRRKKINTLFSSLRSCLPASDQSKKLSIPETVSKSLKYIPELQQQVKRLIQKKEEILVRVSGQRDFELYDKQQPKAVASYLSTVSATRLGDNEVM
# VQVSSSKIHNFSISNVLGGIEEDGFVLVDVSSSRSQGERLFYTLHLQVENMDDYKINCEELSERMLYLYEKCENSFN]
# Evidence for and against this transcript:
# % of transcript supported by hints (any source): 60
# CDS exons: 2/2
#      P:   2 
# CDS introns: 1/1
#      P:   1 
# 5'UTR exons and introns: 0/1
# 3'UTR exons and introns: 0/1
# hint groups fully obeyed: 0
# incompatible hint groups: 1
#      P:   1 (AT3G56970.1)
# end gene g9819
Asue_scaffold3	AUGUSTUS	gene	2412465	2413555	.	+	.	ID=AsAtg9819
Asue_scaffold3	AUGUSTUS	mRNA	2412465	2413555	.	+	.	ID=AsAtg9819.t1;Parent=AsAtg9819
Asue_scaffold3	AUGUSTUS	CDS	2412519	2412830	.	+	0	ID=AsAtg9819.t1.cds;Parent=AsAtg9819.t1
Asue_scaffold3	AUGUSTUS	CDS	2412960	2413409	.	+	0	ID=AsAtg9819.t1.cds;Parent=AsAtg9819.t1
Asue_scaffold3	AUGUSTUS	exon	2412519	2412830	.	+	.	ID=AsAtg9819.t1.exon1;Parent=AsAtg9819.t1
Asue_scaffold3	AUGUSTUS	exon	2412960	2413409	.	+	.	ID=AsAtg9819.t1.exon2;Parent=AsAtg9819.t1
###
# start gene g9820
# protein sequence = [MGRIGLVVTDLVLSFMWIWAGVLVNILVHGVLGFSRTDPSGEIVRYLFSIISMFIFAYLQQATKGGLYNPLTALAAGV
# SGGFSSFIFSVFVRIPVEVIGSILAVKHIIHVFPEIGKGPKLNVAIHHGALTEGILTFFIVLLSMGLTRKIPGSFFMKTWIGSLAKLTLHILGSDLTG
# GCMNPAAVMGWAYARGEHITKEHLLVYWLGPVKATLLAVWFFKVVFKPLTEEQEKPKAKSE]
# Evidence for and against this transcript:
# % of transcript supported by hints (any source): 71.4
# CDS exons: 3/3
#      P:   3 
# CDS introns: 2/2
#      E:   2 
#      P:   2 
# 5'UTR exons and introns: 0/1
# 3'UTR exons and introns: 0/1
# hint groups fully obeyed: 4
#      E:   2 
#      P:   2 
# incompatible hint groups: 5
#      P:   5 (AT3G56950.2,AT3G56950.1)
# end gene g9820
Asue_scaffold3	AUGUSTUS	gene	2417885	2419202	.	+	.	ID=AsAtg9820
Asue_scaffold3	AUGUSTUS	mRNA	2417885	2419202	.	+	.	ID=AsAtg9820.t1;Parent=AsAtg9820
Asue_scaffold3	AUGUSTUS	CDS	2417969	2418256	.	+	0	ID=AsAtg9820.t1.cds;Parent=AsAtg9820.t1
Asue_scaffold3	AUGUSTUS	CDS	2418514	2418774	.	+	0	ID=AsAtg9820.t1.cds;Parent=AsAtg9820.t1
Asue_scaffold3	AUGUSTUS	CDS	2418863	2419027	.	+	0	ID=AsAtg9820.t1.cds;Parent=AsAtg9820.t1
Asue_scaffold3	AUGUSTUS	exon	2417969	2418256	.	+	.	ID=AsAtg9820.t1.exon1;Parent=AsAtg9820.t1
Asue_scaffold3	AUGUSTUS	exon	2418514	2418774	.	+	.	ID=AsAtg9820.t1.exon2;Parent=AsAtg9820.t1
Asue_scaffold3	AUGUSTUS	exon	2418863	2419027	.	+	.	ID=AsAtg9820.t1.exon3;Parent=AsAtg9820.t1
###
# start gene g9821
# protein sequence = [MAAEMALVKPISKFSSPKLSNPSKFLSGRRFSTVIRMSASSSPPPPTTATSKSKKGTKKEIQESLLTPRFYTTDFEEM
# EQLFNTEINKNLNEAEFEALLQEFKTDYNQTHFVRNKEFKEAADKLQGPLRQIFVEFLERSCTAEFSGFLLYKELGRRLKKTNPVVAEIFSLMSRDEA
# RHAGFLNKGLSDFNLALDLGFLTKARKYTFFKPKFIFYATYLSEKIGYWRYITIYRHLKENPEFQCYPIFKYFENWCQDENRHGDFFSALMKAQPQFL
# NDWQAKLWSRFFCLSVYVTMYLNDCQRTNFYEGIGLNTKEFDMHVIIETNRTTARIFPAVLDVENPEFKRKLDRMVVSYEKLLAIGETDDASFIKTLK
# RIPLVTSLASEILAAYLMPPVESGSVDFAEFEPNLVY]
# Evidence for and against this transcript:
# % of transcript supported by hints (any source): 81.8
# CDS exons: 5/5
#      P:   5 
# CDS introns: 4/4
#      E:   4 
#      P:   4 
# 5'UTR exons and introns: 0/1
# 3'UTR exons and introns: 0/1
# hint groups fully obeyed: 8
#      E:   4 
#      P:   4 
# incompatible hint groups: 7
#      P:   7 (TRINITY_GG_69_c725_g1_i1,AT3G56940.1)
# end gene g9821
Asue_scaffold3	AUGUSTUS	gene	2419230	2421070	.	-	.	ID=AsAtg9821
Asue_scaffold3	AUGUSTUS	mRNA	2419230	2421070	.	-	.	ID=AsAtg9821.t1;Parent=AsAtg9821
Asue_scaffold3	AUGUSTUS	CDS	2419343	2419606	.	-	0	ID=AsAtg9821.t1.cds;Parent=AsAtg9821.t1
Asue_scaffold3	AUGUSTUS	CDS	2419686	2419784	.	-	0	ID=AsAtg9821.t1.cds;Parent=AsAtg9821.t1
Asue_scaffold3	AUGUSTUS	CDS	2419862	2420189	.	-	1	ID=AsAtg9821.t1.cds;Parent=AsAtg9821.t1
Asue_scaffold3	AUGUSTUS	CDS	2420266	2420330	.	-	0	ID=AsAtg9821.t1.cds;Parent=AsAtg9821.t1
Asue_scaffold3	AUGUSTUS	CDS	2420545	2421018	.	-	0	ID=AsAtg9821.t1.cds;Parent=AsAtg9821.t1
Asue_scaffold3	AUGUSTUS	exon	2419343	2419606	.	-	.	ID=AsAtg9821.t1.exon1;Parent=AsAtg9821.t1
Asue_scaffold3	AUGUSTUS	exon	2419686	2419784	.	-	.	ID=AsAtg9821.t1.exon2;Parent=AsAtg9821.t1
Asue_scaffold3	AUGUSTUS	exon	2419862	2420189	.	-	.	ID=AsAtg9821.t1.exon3;Parent=AsAtg9821.t1
Asue_scaffold3	AUGUSTUS	exon	2420266	2420330	.	-	.	ID=AsAtg9821.t1.exon4;Parent=AsAtg9821.t1
Asue_scaffold3	AUGUSTUS	exon	2420545	2421018	.	-	.	ID=AsAtg9821.t1.exon5;Parent=AsAtg9821.t1
###
# start gene g9822
# protein sequence = [MSSQNLERKRIYQVWPAKNKFYCGGRLVFGPDASSLLLTTCMIGGPAIAFSIRMAYLISHRHPFFHSLTLIGAILLTF
# MAFTFLFLTSSRDPGIIPRNKQVSEAEIPDVTTQSTEWVTSKLGSVKLPRTKDVMVNGFTVKVKFCDTCQLYRPPRAFHCSICNNCVQRFDHHCPWVG
# QCIALRNYPFFVCFLSCSTLLCIYVFVFSWVSMLKVHGEFYVVLADDLILGVLGLYCFVSVWFVGGLTVFHFYLICTNQTTCENFRYHYDKKENPYRK
# GILENFKELFFAKIPPPLINFRDWAPEEEDDVEVGSIASELVRAFGPKDTKMSSGKSDSEARERRWSLEAMDLKLTLIFHFSLKKFLCGGRLIFGPDA
# SSLYLSTILILGPAVMFFVKMYTKMADPRTKNPNLCIPILCVSWILTILDIFFLLMTSSRDPGIVPRSFRPPETDDAPDSTTPSMEWVSGRTPNIRIP
# RVKDVTVNGHTVKVKFCDTCLLYRPPRASHCSICNNCVQRFDHHCPWVGQCIGVRNYRFFFMFISTSTTLCIYVFAFSWLNIFQRHMDEKISIWKAIS
# KDVLSDILIVYCFITVWFVGGLTIFHSYLICTNQTTYENFRYRYDKKENPYNKGILGNIWEIFLSKIPPSMNKFRSFVKEEDYMMMMVETPTSNLGES
# LVSSKEKIDIEMGGGRIVDESGKSYSLPEILRNLNYEDLEDDCEEDDLKAKXXXXXXXXXXXXXEGIIPPFDPFFTNEIGSNKDERNGEESGGSSSDG
# ENTGKRVRVSDEDEEKVEGYERNWSTDKGMNINAGSEDGASSPVSTSPMLRK]
# Evidence for and against this transcript:
# % of transcript supported by hints (any source): 78.9
# CDS exons: 8/9
#      P:   8 
# CDS introns: 7/8
#      E:   4 
#      P:   7 
# 5'UTR exons and introns: 0/1
# 3'UTR exons and introns: 0/1
# hint groups fully obeyed: 10
#      E:   4 
#      P:   6 
# incompatible hint groups: 13
#      P:  13 (AT3G56930.2,TRINITY_GG_69_c662_g1_i1,TRINITY_GG_69_c1089_g1_i1)
# end gene g9822
Asue_scaffold3	AUGUSTUS	gene	2421526	2426820	.	-	.	ID=AsAtg9822
Asue_scaffold3	AUGUSTUS	mRNA	2421526	2426820	.	-	.	ID=AsAtg9822.t1;Parent=AsAtg9822
Asue_scaffold3	AUGUSTUS	CDS	2421752	2422396	.	-	0	ID=AsAtg9822.t1.cds;Parent=AsAtg9822.t1
Asue_scaffold3	AUGUSTUS	CDS	2422490	2422723	.	-	0	ID=AsAtg9822.t1.cds;Parent=AsAtg9822.t1
Asue_scaffold3	AUGUSTUS	CDS	2422796	2423104	.	-	0	ID=AsAtg9822.t1.cds;Parent=AsAtg9822.t1
Asue_scaffold3	AUGUSTUS	CDS	2423187	2423436	.	-	1	ID=AsAtg9822.t1.cds;Parent=AsAtg9822.t1
Asue_scaffold3	AUGUSTUS	CDS	2425188	2425435	.	-	0	ID=AsAtg9822.t1.cds;Parent=AsAtg9822.t1
Asue_scaffold3	AUGUSTUS	CDS	2425512	2425733	.	-	0	ID=AsAtg9822.t1.cds;Parent=AsAtg9822.t1
Asue_scaffold3	AUGUSTUS	CDS	2425824	2426129	.	-	0	ID=AsAtg9822.t1.cds;Parent=AsAtg9822.t1
Asue_scaffold3	AUGUSTUS	CDS	2426227	2426406	.	-	0	ID=AsAtg9822.t1.cds;Parent=AsAtg9822.t1
Asue_scaffold3	AUGUSTUS	CDS	2426735	2426791	.	-	0	ID=AsAtg9822.t1.cds;Parent=AsAtg9822.t1
Asue_scaffold3	AUGUSTUS	exon	2421752	2422396	.	-	.	ID=AsAtg9822.t1.exon1;Parent=AsAtg9822.t1
Asue_scaffold3	AUGUSTUS	exon	2422490	2422723	.	-	.	ID=AsAtg9822.t1.exon2;Parent=AsAtg9822.t1
Asue_scaffold3	AUGUSTUS	exon	2422796	2423104	.	-	.	ID=AsAtg9822.t1.exon3;Parent=AsAtg9822.t1
Asue_scaffold3	AUGUSTUS	exon	2423187	2423436	.	-	.	ID=AsAtg9822.t1.exon4;Parent=AsAtg9822.t1
Asue_scaffold3	AUGUSTUS	exon	2425188	2425435	.	-	.	ID=AsAtg9822.t1.exon5;Parent=AsAtg9822.t1
Asue_scaffold3	AUGUSTUS	exon	2425512	2425733	.	-	.	ID=AsAtg9822.t1.exon6;Parent=AsAtg9822.t1
Asue_scaffold3	AUGUSTUS	exon	2425824	2426129	.	-	.	ID=AsAtg9822.t1.exon7;Parent=AsAtg9822.t1
Asue_scaffold3	AUGUSTUS	exon	2426227	2426406	.	-	.	ID=AsAtg9822.t1.exon8;Parent=AsAtg9822.t1
Asue_scaffold3	AUGUSTUS	exon	2426735	2426791	.	-	.	ID=AsAtg9822.t1.exon9;Parent=AsAtg9822.t1
###
# start gene g9823
# protein sequence = [MALLCFNXXXXXXXXXXXXXXRLLQSPSFASPVLSLKPNAVESKNRVSLSAYSLNSSHGRIVVKAAASGVDGAEPESN
# EEPKTVVAAVPVDKLPLESKEAKEKLLLELRLKMKLAKKIRLRRKRLVRKRKMRKKGRWPPSKMKKNKNV]
# Evidence for and against this transcript:
# % of transcript supported by hints (any source): 20
# CDS exons: 0/2
# CDS introns: 1/1
#      E:   1 
# 5'UTR exons and introns: 0/1
# 3'UTR exons and introns: 0/1
# hint groups fully obeyed: 1
#      E:   1 
# incompatible hint groups: 0
# end gene g9823
Asue_scaffold3	AUGUSTUS	gene	2427195	2428216	.	+	.	ID=AsAtg9823
Asue_scaffold3	AUGUSTUS	mRNA	2427195	2428216	.	+	.	ID=AsAtg9823.t1;Parent=AsAtg9823
Asue_scaffold3	AUGUSTUS	CDS	2427371	2427467	.	+	0	ID=AsAtg9823.t1.cds;Parent=AsAtg9823.t1
Asue_scaffold3	AUGUSTUS	CDS	2427721	2428070	.	+	2	ID=AsAtg9823.t1.cds;Parent=AsAtg9823.t1
Asue_scaffold3	AUGUSTUS	exon	2427371	2427467	.	+	.	ID=AsAtg9823.t1.exon1;Parent=AsAtg9823.t1
Asue_scaffold3	AUGUSTUS	exon	2427721	2428070	.	+	.	ID=AsAtg9823.t1.exon2;Parent=AsAtg9823.t1
###
# start gene g9824
# protein sequence = [MASFPHPGSVTVCEINRDLITAQNLSDERAQETYGKVLGMVFSPVSFDSTPSSLQENEGQENGDKASGESKGLVATLQ
# MKVADSLKQILQPTDVTLLSEIDLQGVSWHQGKHIIAFISGANQVTIRDYEDKDEKEPCILTSDSQRNVKALEWRPNGGKSLSIACRGGICIWAASYP
# GNMALVRSGGSALRGSLSRGSGTRWILVDFLRCQNDEQISALSWSPSSASYDSSSFTIWDVSQGAGTPIRRGLGGISMLKWSPTGDYFFAARFDGTFC
# LWETNTWTSEPWSLSSGSGSVTGAIWDPEGRFILISFSKSSTLGSVHFSSKPPSLDAHLLPVELPEIASLTGSEGIEKIAWDASGERLAVSYKGGDEN
# YKGLIAIYDTRRTPIVSASLVGFIRGPGENPKALSFSFHDKFKQGPLLSVCWSTGFCCTYPLIFRSHVLP]
# Evidence for and against this transcript:
# % of transcript supported by hints (any source): 89.7
# CDS exons: 14/14
#      P:  14 
# CDS introns: 12/13
#      E:   7 
#      P:  12 
# 5'UTR exons and introns: 0/1
# 3'UTR exons and introns: 0/1
# hint groups fully obeyed: 23
#      E:   7 
#      P:  16 
# incompatible hint groups: 11
#      P:  11 (TRINITY_GG_69_c578_g1_i1,AT3G56900.1)
# end gene g9824
Asue_scaffold3	AUGUSTUS	gene	2428246	2431490	.	-	.	ID=AsAtg9824
Asue_scaffold3	AUGUSTUS	mRNA	2428246	2431490	.	-	.	ID=AsAtg9824.t1;Parent=AsAtg9824
Asue_scaffold3	AUGUSTUS	CDS	2428285	2428347	.	-	0	ID=AsAtg9824.t1.cds;Parent=AsAtg9824.t1
Asue_scaffold3	AUGUSTUS	CDS	2428445	2428532	.	-	1	ID=AsAtg9824.t1.cds;Parent=AsAtg9824.t1
Asue_scaffold3	AUGUSTUS	CDS	2428638	2428775	.	-	1	ID=AsAtg9824.t1.cds;Parent=AsAtg9824.t1
Asue_scaffold3	AUGUSTUS	CDS	2428868	2428919	.	-	2	ID=AsAtg9824.t1.cds;Parent=AsAtg9824.t1
Asue_scaffold3	AUGUSTUS	CDS	2429009	2429108	.	-	0	ID=AsAtg9824.t1.cds;Parent=AsAtg9824.t1
Asue_scaffold3	AUGUSTUS	CDS	2429325	2429406	.	-	1	ID=AsAtg9824.t1.cds;Parent=AsAtg9824.t1
Asue_scaffold3	AUGUSTUS	CDS	2429496	2429583	.	-	2	ID=AsAtg9824.t1.cds;Parent=AsAtg9824.t1
Asue_scaffold3	AUGUSTUS	CDS	2429750	2429800	.	-	2	ID=AsAtg9824.t1.cds;Parent=AsAtg9824.t1
Asue_scaffold3	AUGUSTUS	CDS	2430046	2430218	.	-	1	ID=AsAtg9824.t1.cds;Parent=AsAtg9824.t1
Asue_scaffold3	AUGUSTUS	CDS	2430320	2430419	.	-	2	ID=AsAtg9824.t1.cds;Parent=AsAtg9824.t1
Asue_scaffold3	AUGUSTUS	CDS	2430503	2430617	.	-	0	ID=AsAtg9824.t1.cds;Parent=AsAtg9824.t1
Asue_scaffold3	AUGUSTUS	CDS	2430815	2430979	.	-	0	ID=AsAtg9824.t1.cds;Parent=AsAtg9824.t1
Asue_scaffold3	AUGUSTUS	CDS	2431103	2431158	.	-	2	ID=AsAtg9824.t1.cds;Parent=AsAtg9824.t1
Asue_scaffold3	AUGUSTUS	CDS	2431241	2431298	.	-	0	ID=AsAtg9824.t1.cds;Parent=AsAtg9824.t1
Asue_scaffold3	AUGUSTUS	exon	2428285	2428347	.	-	.	ID=AsAtg9824.t1.exon1;Parent=AsAtg9824.t1
Asue_scaffold3	AUGUSTUS	exon	2428445	2428532	.	-	.	ID=AsAtg9824.t1.exon2;Parent=AsAtg9824.t1
Asue_scaffold3	AUGUSTUS	exon	2428638	2428775	.	-	.	ID=AsAtg9824.t1.exon3;Parent=AsAtg9824.t1
Asue_scaffold3	AUGUSTUS	exon	2428868	2428919	.	-	.	ID=AsAtg9824.t1.exon4;Parent=AsAtg9824.t1
Asue_scaffold3	AUGUSTUS	exon	2429009	2429108	.	-	.	ID=AsAtg9824.t1.exon5;Parent=AsAtg9824.t1
Asue_scaffold3	AUGUSTUS	exon	2429325	2429406	.	-	.	ID=AsAtg9824.t1.exon6;Parent=AsAtg9824.t1
Asue_scaffold3	AUGUSTUS	exon	2429496	2429583	.	-	.	ID=AsAtg9824.t1.exon7;Parent=AsAtg9824.t1
Asue_scaffold3	AUGUSTUS	exon	2429750	2429800	.	-	.	ID=AsAtg9824.t1.exon8;Parent=AsAtg9824.t1
Asue_scaffold3	AUGUSTUS	exon	2430046	2430218	.	-	.	ID=AsAtg9824.t1.exon9;Parent=AsAtg9824.t1
Asue_scaffold3	AUGUSTUS	exon	2430320	2430419	.	-	.	ID=AsAtg9824.t1.exon10;Parent=AsAtg9824.t1
Asue_scaffold3	AUGUSTUS	exon	2430503	2430617	.	-	.	ID=AsAtg9824.t1.exon11;Parent=AsAtg9824.t1
Asue_scaffold3	AUGUSTUS	exon	2430815	2430979	.	-	.	ID=AsAtg9824.t1.exon12;Parent=AsAtg9824.t1
Asue_scaffold3	AUGUSTUS	exon	2431103	2431158	.	-	.	ID=AsAtg9824.t1.exon13;Parent=AsAtg9824.t1
Asue_scaffold3	AUGUSTUS	exon	2431241	2431298	.	-	.	ID=AsAtg9824.t1.exon14;Parent=AsAtg9824.t1
###
# start gene g9825
# protein sequence = [MASSEGLASVDPWSFRQNFNIDSWLLSDSFSHDSDILAKALHRSISTSTESSPLSPSSFFDSSTAAVDFSPPQTLSNV
# SFGSDPEIPAASALGLGKRKRGPGVSGGKQTKRRSRVSNKKSQTTFITADAANFRQMVQQVTGAKFLGSSNSIFAPIVKPEPHRLASRLPPSCGNLDR
# SSAVPTLDTSSFLSNHHQENIITDLGAPTGSFHHQSSAGTTTANVGGGSSAVELDSYPSFPTLESWKVM]
# Evidence for and against this transcript:
# % of transcript supported by hints (any source): 33.3
# CDS exons: 1/1
#      P:   1 
# CDS introns: 0/0
# 5'UTR exons and introns: 0/1
# 3'UTR exons and introns: 0/1
# hint groups fully obeyed: 0
# incompatible hint groups: 3
#      P:   3 (AT3G56880.1,TRINITY_GG_69_c215_g1_i1)
# end gene g9825
Asue_scaffold3	AUGUSTUS	gene	2436631	2437650	.	-	.	ID=AsAtg9825
Asue_scaffold3	AUGUSTUS	mRNA	2436631	2437650	.	-	.	ID=AsAtg9825.t1;Parent=AsAtg9825
Asue_scaffold3	AUGUSTUS	CDS	2436850	2437587	.	-	0	ID=AsAtg9825.t1.cds;Parent=AsAtg9825.t1
Asue_scaffold3	AUGUSTUS	exon	2436850	2437587	.	-	.	ID=AsAtg9825.t1.exon1;Parent=AsAtg9825.t1
###
# start gene g9826
# protein sequence = [MVELRSSTHLNSHVHYIRTIKDGSIKIVMNMDGRRKPKLKFRQLVDIYNLEDSQGVESIPRVVRDLDNGSDFTQGSES
# EDFSMTTLEMIQKQCKERKRKLRNCRDTTTETFSNVEVKKEYVTQDEGCDIEEPLSSWDTKFSKRRKKKQERKKAKCGTSTSSPPSVEKVDLPLVLFH
# VKPEVWDDSYSVSEAMDCSEKSESPTNTVLVEEIMLDSSSDMRLVPYCSAEPNFPGVVAIEEAFEDASEEFSDADFQNKQIVLYSSVSREEMELDVNP
# QHSEYENIGCVKNFISAYTSSGCEEEDKEDEESNDIKANLDMSVTGLEIVKIEAPEILAIDYPGCLSIINFCAEDSEIVWETEDITKDNFPEATDILQ
# LTNCCNSLDNLQPVPEDSTSSKEEDHLTERLQQSLYSKHEDEAGDHKLSQLYKEPDEVQKVAETDSIQQQQPHHQPENLLSGRKALSPTSQEKLRKAM
# EHPDSPEKRSKKSRGKLYFSSQNSHRILKAQGLDNIDRVEIIPSSKQAIQKATNNTRQMKYQRATHKFPRRNTQAAKAQPFSTGGTSIQGCSQKAIAF
# SQGQMRDFQNVAARLTKELKSMRQITKRCLQAESNTSNMSDCNLDEVKTVIGNAEKTEESCKKWLSIIERDCNRFCKLMSMVREDSPATENIVHKKKK
# IRFADDAGGDLCHVKVFEIDLESESYVITKDCKI]
# Evidence for and against this transcript:
# % of transcript supported by hints (any source): 69.2
# CDS exons: 5/5
#      P:   5 
# CDS introns: 4/4
#      P:   4 
# 5'UTR exons and introns: 0/3
# 3'UTR exons and introns: 0/1
# hint groups fully obeyed: 2
#      P:   2 
# incompatible hint groups: 5
#      P:   5 (TRINITY_GG_69_c1630_g1_i1,AT3G56870.1)
# end gene g9826
Asue_scaffold3	AUGUSTUS	gene	2441971	2445110	.	-	.	ID=AsAtg9826
Asue_scaffold3	AUGUSTUS	mRNA	2441971	2445110	.	-	.	ID=AsAtg9826.t1;Parent=AsAtg9826
Asue_scaffold3	AUGUSTUS	CDS	2442115	2442276	.	-	0	ID=AsAtg9826.t1.cds;Parent=AsAtg9826.t1
Asue_scaffold3	AUGUSTUS	CDS	2442369	2442467	.	-	0	ID=AsAtg9826.t1.cds;Parent=AsAtg9826.t1
Asue_scaffold3	AUGUSTUS	CDS	2442542	2442939	.	-	2	ID=AsAtg9826.t1.cds;Parent=AsAtg9826.t1
Asue_scaffold3	AUGUSTUS	CDS	2443034	2443109	.	-	0	ID=AsAtg9826.t1.cds;Parent=AsAtg9826.t1
Asue_scaffold3	AUGUSTUS	CDS	2443189	2444556	.	-	0	ID=AsAtg9826.t1.cds;Parent=AsAtg9826.t1
Asue_scaffold3	AUGUSTUS	exon	2442115	2442276	.	-	.	ID=AsAtg9826.t1.exon1;Parent=AsAtg9826.t1
Asue_scaffold3	AUGUSTUS	exon	2442369	2442467	.	-	.	ID=AsAtg9826.t1.exon2;Parent=AsAtg9826.t1
Asue_scaffold3	AUGUSTUS	exon	2442542	2442939	.	-	.	ID=AsAtg9826.t1.exon3;Parent=AsAtg9826.t1
Asue_scaffold3	AUGUSTUS	exon	2443034	2443109	.	-	.	ID=AsAtg9826.t1.exon4;Parent=AsAtg9826.t1
Asue_scaffold3	AUGUSTUS	exon	2443189	2444556	.	-	.	ID=AsAtg9826.t1.exon5;Parent=AsAtg9826.t1
###
# start gene g9827
# protein sequence = [MTKKRKLEGEESNEAEEPSQKLKQTPEEEQQLVIKNQDNQGDVEEVEYEEVEEEQEEEVXXXXXXXXXXXXXXQTDGN
# RIEAAATSGSGNQEDDDDEPIQDLLEPFSKEQVLSLLKEAAEKHVDVANRIREVADEDPVHRKIFVHGLGWDTKTETLIEAFKQYGEIEDCKAVFDKI
# SGKSKGYGFILYKSRSGARNALKQPQKKIGSRMTACQLASKGPVFGGAPIAAAAVSAPAQHSNSEHTQKKIYVSNVGAELDPQKLLMFFSKFGEIEEG
# PLGLDKYTGRPKGFCLFVYKSSESAKRALEEPHKTFEGHILHCQKAIDGPKPGKQQQHHHNPHAYNNPRYQRNDNNGYGPPGGHGHLMAGNPAGMGGP
# TAQVINPAIGQALTALLASQGAGLAFNPAIGQALLGSLGTAAGVNPGNGVGMPTGYGTQAMAPGTMPGYGTQPGLQGGYQTPQPGQGGTSRGQHGVGP
# YGTPYMGH]
# Evidence for and against this transcript:
# % of transcript supported by hints (any source): 33.3
# CDS exons: 1/1
#      P:   1 
# CDS introns: 0/0
# 5'UTR exons and introns: 0/1
# 3'UTR exons and introns: 2/7
#      E:   2 
# hint groups fully obeyed: 2
#      E:   2 
# incompatible hint groups: 4
#      E:   1 
#      P:   3 (TRINITY_GG_69_c682_g1_i1,AT3G56860.1)
# end gene g9827
Asue_scaffold3	AUGUSTUS	gene	2445435	2448676	.	+	.	ID=AsAtg9827
Asue_scaffold3	AUGUSTUS	mRNA	2445435	2448676	.	+	.	ID=AsAtg9827.t1;Parent=AsAtg9827
Asue_scaffold3	AUGUSTUS	CDS	2445489	2446925	.	+	0	ID=AsAtg9827.t1.cds;Parent=AsAtg9827.t1
Asue_scaffold3	AUGUSTUS	exon	2445489	2446925	.	+	.	ID=AsAtg9827.t1.exon1;Parent=AsAtg9827.t1
###
# start gene g9828
# protein sequence = [MDSQRGIVEQAKSQSLNRQSSLYSLTLDEVQNHLGSSGKALGSMNLDELLKSVCSVEANQPSSMAVNGGAAAQEGLSR
# QGSLTLPRDLSKKTVDEVWKDIQQNKNGGSAHERRDKQPTLGEMTLEDLLLKAGVVTETIPGSNHDGPVGGGSAGSGAGLGQNITQVGPWIQYHQLPS
# MPQPQAFMPYPVSDMQAMVSQSSLMGGLSDTQTPGRKRVASGEVVEKTVERRQKRMIKNRESAARSRARKQAYTHELEIKVSRLEEENERLRKQKEVE
# KILPSVPPPDPKRQLRRTSSAPF]
# Evidence for and against this transcript:
# % of transcript supported by hints (any source): 71.4
# CDS exons: 3/3
#      P:   3 
# CDS introns: 2/2
#      E:   2 
#      P:   2 
# 5'UTR exons and introns: 0/1
# 3'UTR exons and introns: 0/1
# hint groups fully obeyed: 4
#      E:   2 
#      P:   2 
# incompatible hint groups: 5
#      P:   5 (TRINITY_GG_69_c196_g1_i1,AT3G56850.1)
# end gene g9828
Asue_scaffold3	AUGUSTUS	gene	2449165	2451289	.	+	.	ID=AsAtg9828
Asue_scaffold3	AUGUSTUS	mRNA	2449165	2451289	.	+	.	ID=AsAtg9828.t1;Parent=AsAtg9828
Asue_scaffold3	AUGUSTUS	CDS	2449739	2450479	.	+	0	ID=AsAtg9828.t1.cds;Parent=AsAtg9828.t1
Asue_scaffold3	AUGUSTUS	CDS	2450563	2450634	.	+	0	ID=AsAtg9828.t1.cds;Parent=AsAtg9828.t1
Asue_scaffold3	AUGUSTUS	CDS	2450999	2451079	.	+	0	ID=AsAtg9828.t1.cds;Parent=AsAtg9828.t1
Asue_scaffold3	AUGUSTUS	exon	2449739	2450479	.	+	.	ID=AsAtg9828.t1.exon1;Parent=AsAtg9828.t1
Asue_scaffold3	AUGUSTUS	exon	2450563	2450634	.	+	.	ID=AsAtg9828.t1.exon2;Parent=AsAtg9828.t1
Asue_scaffold3	AUGUSTUS	exon	2450999	2451079	.	+	.	ID=AsAtg9828.t1.exon3;Parent=AsAtg9828.t1
###
# start gene g9829
# protein sequence = [MLPCLGRKWMRLSTRNLKPTWNLINVVDASKTIVRGISGGAETIAKERVDTVVIGAGVVGLAVARELSLRGREVLILD
# AASSFGTVTSSRNSEVVHAGIYYPPNSLKAKFCVRGRELLYKYCSEYEIPHKKIGKLIVATGSSEIPKLDLLMHLGTQNRVSGLRMLEGFEAMRMEPQ
# LRCVKALLSPESGILDTHSFMLSLVGEAQNNHATFSYNTVVLNGRVEEKKMHLYVADTRFSESRCEAEAQLELIPNLVVNSAGLGAQALAKRLHGLDH
# RFVPSSHYARGCYFTLSGIKAPPFNKLVYPIPEEGGLGVHVTVDLNGLVKFGPDVEWIECTDDTSSFLNKFDYRVNPQRSEKFYPEIRKYYPDLKDGS
# LEPGYSGIRPKLSGPKQSPADFVIQGEETHGVPGLVNLFGIESPGLTSSLAIAEHIANKFLR]
# Evidence for and against this transcript:
# % of transcript supported by hints (any source): 54.5
# CDS exons: 3/5
#      P:   3 
# CDS introns: 3/4
#      E:   3 
#      P:   3 
# 5'UTR exons and introns: 0/1
# 3'UTR exons and introns: 0/1
# hint groups fully obeyed: 6
#      E:   3 
#      P:   3 
# incompatible hint groups: 5
#      E:   1 
#      P:   4 
# end gene g9829
Asue_scaffold3	AUGUSTUS	gene	2451293	2453230	.	-	.	ID=AsAtg9829
Asue_scaffold3	AUGUSTUS	mRNA	2451293	2453230	.	-	.	ID=AsAtg9829.t1;Parent=AsAtg9829
Asue_scaffold3	AUGUSTUS	CDS	2451456	2451569	.	-	0	ID=AsAtg9829.t1.cds;Parent=AsAtg9829.t1
Asue_scaffold3	AUGUSTUS	CDS	2451690	2451849	.	-	1	ID=AsAtg9829.t1.cds;Parent=AsAtg9829.t1
Asue_scaffold3	AUGUSTUS	CDS	2451935	2452362	.	-	0	ID=AsAtg9829.t1.cds;Parent=AsAtg9829.t1
Asue_scaffold3	AUGUSTUS	CDS	2452477	2452758	.	-	0	ID=AsAtg9829.t1.cds;Parent=AsAtg9829.t1
Asue_scaffold3	AUGUSTUS	CDS	2452839	2453159	.	-	0	ID=AsAtg9829.t1.cds;Parent=AsAtg9829.t1
Asue_scaffold3	AUGUSTUS	exon	2451456	2451569	.	-	.	ID=AsAtg9829.t1.exon1;Parent=AsAtg9829.t1
Asue_scaffold3	AUGUSTUS	exon	2451690	2451849	.	-	.	ID=AsAtg9829.t1.exon2;Parent=AsAtg9829.t1
Asue_scaffold3	AUGUSTUS	exon	2451935	2452362	.	-	.	ID=AsAtg9829.t1.exon3;Parent=AsAtg9829.t1
Asue_scaffold3	AUGUSTUS	exon	2452477	2452758	.	-	.	ID=AsAtg9829.t1.exon4;Parent=AsAtg9829.t1
Asue_scaffold3	AUGUSTUS	exon	2452839	2453159	.	-	.	ID=AsAtg9829.t1.exon5;Parent=AsAtg9829.t1
###
# start gene g9830
# protein sequence = [MGFAITVTLPNCGSKFLPKRSFRDKGALSLAICSLCHFLHPAQPLLVRHQRRMSWTTIKSSVGGDRFDPASGSSSNNS
# SRGLRLIKAIQVLRSKLLVKIQEIKKDLPKKLFFLLVGFYSATAFSTFIGQTGDWDVLSAGLAVLVVECIGALMYRASIPLINKMRSTITMFNYWKTG
# LALGLFLDSFKYEVYERKFISFCLYALVMVPVNEKCENPFDWTQVLAWTSEKAAVSNHKVEDIDQTFEPTKGQSPANNTRDLSLIPXEDKESWKMANP
# RRVVIENQRLSPLINLLKKPQAIPLLLSLFLLLTWISLRLQHSSQSHVSSSSSHPKSTVNSHPDLKVYDDDDKANLVRFGLASLSPARKDDRGWLLDP
# VILARDSELKGGAASCVSIHVGEIRPGGLRGNHRHHTCNETFVIWGAKTKFRLENHEVDKGYAEVLIGEDEVAVAVSQSGTAHALVNVDPVRSTFFIG
# CQDHMQNNSSTSDYKVWNDL]
# Evidence for and against this transcript:
# % of transcript supported by hints (any source): 53.3
# CDS exons: 5/6
#      P:   5 
# CDS introns: 3/5
#      E:   2 
#      P:   3 
# 5'UTR exons and introns: 0/3
# 3'UTR exons and introns: 0/1
# hint groups fully obeyed: 6
#      E:   2 
#      P:   4 
# incompatible hint groups: 13
#      P:  13 (TRINITY_GG_69_c223_g1_i1,AT3G56830.1,TRINITY_GG_35_c13_g1_i1,TRINITY_GG_69_c345_g1_i2,...)
# end gene g9830
Asue_scaffold3	AUGUSTUS	gene	2453385	2457781	.	+	.	ID=AsAtg9830
Asue_scaffold3	AUGUSTUS	mRNA	2453385	2457781	.	+	.	ID=AsAtg9830.t1;Parent=AsAtg9830
Asue_scaffold3	AUGUSTUS	CDS	2453793	2453944	.	+	0	ID=AsAtg9830.t1.cds;Parent=AsAtg9830.t1
Asue_scaffold3	AUGUSTUS	CDS	2454338	2454874	.	+	1	ID=AsAtg9830.t1.cds;Parent=AsAtg9830.t1
Asue_scaffold3	AUGUSTUS	CDS	2455003	2455100	.	+	1	ID=AsAtg9830.t1.cds;Parent=AsAtg9830.t1
Asue_scaffold3	AUGUSTUS	CDS	2455899	2456258	.	+	2	ID=AsAtg9830.t1.cds;Parent=AsAtg9830.t1
Asue_scaffold3	AUGUSTUS	CDS	2456573	2456697	.	+	2	ID=AsAtg9830.t1.cds;Parent=AsAtg9830.t1
Asue_scaffold3	AUGUSTUS	CDS	2457372	2457572	.	+	0	ID=AsAtg9830.t1.cds;Parent=AsAtg9830.t1
Asue_scaffold3	AUGUSTUS	exon	2453793	2453944	.	+	.	ID=AsAtg9830.t1.exon1;Parent=AsAtg9830.t1
Asue_scaffold3	AUGUSTUS	exon	2454338	2454874	.	+	.	ID=AsAtg9830.t1.exon2;Parent=AsAtg9830.t1
Asue_scaffold3	AUGUSTUS	exon	2455003	2455100	.	+	.	ID=AsAtg9830.t1.exon3;Parent=AsAtg9830.t1
Asue_scaffold3	AUGUSTUS	exon	2455899	2456258	.	+	.	ID=AsAtg9830.t1.exon4;Parent=AsAtg9830.t1
Asue_scaffold3	AUGUSTUS	exon	2456573	2456697	.	+	.	ID=AsAtg9830.t1.exon5;Parent=AsAtg9830.t1
Asue_scaffold3	AUGUSTUS	exon	2457372	2457572	.	+	.	ID=AsAtg9830.t1.exon6;Parent=AsAtg9830.t1
###
# start gene g9831
# protein sequence = [MLYSKVXXXXXXXXXXXXXXXXXXXXXXXXXNLLSPSSSWRENHNPPRRNSNSSAVSSGCLPGFFNLFLSTFNRRKSI
# TLGSKKREQRTVVYASPPQDSSNGQGGGIVAPPLPHNEGEGDAARVSLVGALEKCDRDLEELRRTIDVIKTTYILHKRLEVSQPTTRENFKFSGTVLA
# GDVVVGXXXXXXXXXXXXXXXXXXXLSMMNHHEYCCKDNKPYKVNNINLITRPDHYSIHDVISKRSTSTTTTESCGTLPLVVRRVRRSLMESVNQVCD
# DVASGQRREVAKIGLALHDHICRDLIAETVRELSFSDYDDDEFYQSPVDSSVCYGGGGKGQHIRRGSSNSLPFDACRRRLVF]
# Evidence for and against this transcript:
# % of transcript supported by hints (any source): 42.9
# CDS exons: 2/3
#      P:   2 
# CDS introns: 1/2
#      P:   1 
# 5'UTR exons and introns: 0/1
# 3'UTR exons and introns: 0/1
# hint groups fully obeyed: 2
#      P:   2 
# incompatible hint groups: 3
#      P:   3 (TRINITY_GG_69_c1056_g1_i1,AT3G56810.1)
# end gene g9831
Asue_scaffold3	AUGUSTUS	gene	2458255	2460892	.	+	.	ID=AsAtg9831
Asue_scaffold3	AUGUSTUS	mRNA	2458255	2460892	.	+	.	ID=AsAtg9831.t1;Parent=AsAtg9831
Asue_scaffold3	AUGUSTUS	CDS	2458296	2458310	.	+	0	ID=AsAtg9831.t1.cds;Parent=AsAtg9831.t1
Asue_scaffold3	AUGUSTUS	CDS	2458649	2459153	.	+	0	ID=AsAtg9831.t1.cds;Parent=AsAtg9831.t1
Asue_scaffold3	AUGUSTUS	CDS	2460161	2460711	.	+	2	ID=AsAtg9831.t1.cds;Parent=AsAtg9831.t1
Asue_scaffold3	AUGUSTUS	exon	2458296	2458310	.	+	.	ID=AsAtg9831.t1.exon1;Parent=AsAtg9831.t1
Asue_scaffold3	AUGUSTUS	exon	2458649	2459153	.	+	.	ID=AsAtg9831.t1.exon2;Parent=AsAtg9831.t1
Asue_scaffold3	AUGUSTUS	exon	2460161	2460711	.	+	.	ID=AsAtg9831.t1.exon3;Parent=AsAtg9831.t1
###
# start gene g9832
# protein sequence = [MADQLTDDQISEFKEAFSLFDKDGDGCITTKELGTVMRSLGQNPTEAELQDMINEVDADGNGTIDFPEFLNLMARKMK
# DTDSEEELKEAFRVFDKDQNGFISAAELRHVMTNLGEKLXXXXXXXXXXXXXXXXXXQINYEEFVKVMMAK]
# Evidence for and against this transcript:
# % of transcript supported by hints (any source): 20
# CDS exons: 0/2
# CDS introns: 1/1
#      E:   1 
# 5'UTR exons and introns: 0/1
# 3'UTR exons and introns: 0/1
# hint groups fully obeyed: 1
#      E:   1 
# incompatible hint groups: 0
# end gene g9832
Asue_scaffold3	AUGUSTUS	gene	2461695	2462933	.	+	.	ID=AsAtg9832
Asue_scaffold3	AUGUSTUS	mRNA	2461695	2462933	.	+	.	ID=AsAtg9832.t1;Parent=AsAtg9832
Asue_scaffold3	AUGUSTUS	CDS	2461718	2461793	.	+	0	ID=AsAtg9832.t1.cds;Parent=AsAtg9832.t1
Asue_scaffold3	AUGUSTUS	CDS	2462284	2462657	.	+	2	ID=AsAtg9832.t1.cds;Parent=AsAtg9832.t1
Asue_scaffold3	AUGUSTUS	exon	2461718	2461793	.	+	.	ID=AsAtg9832.t1.exon1;Parent=AsAtg9832.t1
Asue_scaffold3	AUGUSTUS	exon	2462284	2462657	.	+	.	ID=AsAtg9832.t1.exon2;Parent=AsAtg9832.t1
###
# start gene g9833
# protein sequence = [MDNKKQRYSRSIRDDRDERDRTKHHHERSHEGSKRKDRSEEENGAARTTNKSSRFEDVARFEKRPYTCSIASDTTSSQ
# ILEAVKRFQELAIDTAVAHKQTKGFFLRVDVLGREIDEYGHVINLSTLMVNNNKHKKDVFQNILKPPQPFKLTKKEEKKLQTLRRVAKEKEKQKMIRQ
# ALFEPQKSKVKLSNLMKVLASELATQDFFL]
# Evidence for and against this transcript:
# % of transcript supported by hints (any source): 33.3
# CDS exons: 1/1
#      P:   1 
# CDS introns: 0/0
# 5'UTR exons and introns: 0/1
# 3'UTR exons and introns: 0/1
# hint groups fully obeyed: 0
# incompatible hint groups: 3
#      P:   3 (AT3G56790.1,TRINITY_GG_69_c1614_g1_i1)
# end gene g9833
Asue_scaffold3	AUGUSTUS	gene	2463165	2464129	.	+	.	ID=AsAtg9833
Asue_scaffold3	AUGUSTUS	mRNA	2463165	2464129	.	+	.	ID=AsAtg9833.t1;Parent=AsAtg9833
Asue_scaffold3	AUGUSTUS	CDS	2463184	2463804	.	+	0	ID=AsAtg9833.t1.cds;Parent=AsAtg9833.t1
Asue_scaffold3	AUGUSTUS	exon	2463184	2463804	.	+	.	ID=AsAtg9833.t1.exon1;Parent=AsAtg9833.t1
###
# start gene g9834
# protein sequence = [MQPEISDQIFYAFLTGGLCASSTSTTVTSSSDPFATVYEDKALASLRNHKEAERKRRARINSHLNKLRKLLSCNSKTD
# KSTLLAKVVQRVKELKQQTLEITDETIPSETDEISVLNIEDCSRGDDRRIIFKVSFCCEDRPELLKDLMETLKSLQMETLFADMTTVGGRTRNVLVVA
# ADKEHHGVQSVNFLQNALKSLLERSSKXXXXXXXXXXXEERLKRRRALDHIIMV]
# Evidence for and against this transcript:
# % of transcript supported by hints (any source): 60
# CDS exons: 2/2
#      P:   2 
# CDS introns: 1/1
#      P:   1 
# 5'UTR exons and introns: 0/1
# 3'UTR exons and introns: 0/1
# hint groups fully obeyed: 0
# incompatible hint groups: 3
#      P:   3 (AT3G56770.2,AT3G56770.1)
# end gene g9834
Asue_scaffold3	AUGUSTUS	gene	2471910	2473668	.	+	.	ID=AsAtg9834
Asue_scaffold3	AUGUSTUS	mRNA	2471910	2473668	.	+	.	ID=AsAtg9834.t1;Parent=AsAtg9834
Asue_scaffold3	AUGUSTUS	CDS	2471982	2472209	.	+	0	ID=AsAtg9834.t1.cds;Parent=AsAtg9834.t1
Asue_scaffold3	AUGUSTUS	CDS	2472933	2473397	.	+	0	ID=AsAtg9834.t1.cds;Parent=AsAtg9834.t1
Asue_scaffold3	AUGUSTUS	exon	2471982	2472209	.	+	.	ID=AsAtg9834.t1.exon1;Parent=AsAtg9834.t1
Asue_scaffold3	AUGUSTUS	exon	2472933	2473397	.	+	.	ID=AsAtg9834.t1.exon2;Parent=AsAtg9834.t1
###
# start gene g9835
# protein sequence = [MGLCHGKPIEQQSKNLPISNEIEETPKNSSQKAKSSGFPFYSPSPLPSLFKTSPAVSSSSVSSTPLRIFKRPFPPPSP
# AKHIRALLARRHGSVKPNEASIPEGSECEVGLDKKFGFSKQFASHYEIDGEVGRGHFGYTCSAKGKKGSLKGQDVAVKVIPKSKMTTAIAIEDVRREV
# KILRALTGHKNLVQFYDAFEDDENVYIVMELCQGGELLDKILQRGGKYSEVDAKKVMIQILSVVAYCHLQGVVHRDLKPEVNRSLTILFWFPARSLIL
# NKSFSLILLLKLIAMVYGKLTVSTLXXXXXXXXXXXXXXXXXXXXXXXXXXXXXXXXXXXXXXXXXXXXXXXXXXXXESGIFRAVLKAEPNFEEAPWP
# SLSPDAVDFVKRLLNKDYRKRLTAAQALCHPWLVGSHELKIPSDMIIYKLVKVYIMSSSLRKSALAALAKTLTVPQLTYLQEQFNLLGPSKNGYISMQ
# NYKTAILKSSTEATKDSRVLDFVHMISCLQYKKLDFEEFCASALSVYQLEAMETWEQHARRAYELYEKDGNRVIMIEELATELGLGPSVPVHVVLQDW
# IRHSDGKLSFLGFVRLLHGVSSRTLQKA]
# Evidence for and against this transcript:
# % of transcript supported by hints (any source): 85.7
# CDS exons: 10/10
#      P:  10 
# CDS introns: 8/9
#      E:   8 
#      P:   8 
# 5'UTR exons and introns: 0/1
# 3'UTR exons and introns: 0/1
# hint groups fully obeyed: 17
#      E:   8 
#      P:   9 
# incompatible hint groups: 12
#      P:  12 (AT3G56760.1,TRINITY_GG_69_c251_g1_i2,TRINITY_GG_69_c1991_g1_i1)
# end gene g9835
Asue_scaffold3	AUGUSTUS	gene	2478670	2482085	.	+	.	ID=AsAtg9835
Asue_scaffold3	AUGUSTUS	mRNA	2478670	2482085	.	+	.	ID=AsAtg9835.t1;Parent=AsAtg9835
Asue_scaffold3	AUGUSTUS	CDS	2478848	2479333	.	+	0	ID=AsAtg9835.t1.cds;Parent=AsAtg9835.t1
Asue_scaffold3	AUGUSTUS	CDS	2479877	2480007	.	+	0	ID=AsAtg9835.t1.cds;Parent=AsAtg9835.t1
Asue_scaffold3	AUGUSTUS	CDS	2480121	2480162	.	+	1	ID=AsAtg9835.t1.cds;Parent=AsAtg9835.t1
Asue_scaffold3	AUGUSTUS	CDS	2480249	2480428	.	+	1	ID=AsAtg9835.t1.cds;Parent=AsAtg9835.t1
Asue_scaffold3	AUGUSTUS	CDS	2480548	2480909	.	+	1	ID=AsAtg9835.t1.cds;Parent=AsAtg9835.t1
Asue_scaffold3	AUGUSTUS	CDS	2481012	2481124	.	+	2	ID=AsAtg9835.t1.cds;Parent=AsAtg9835.t1
Asue_scaffold3	AUGUSTUS	CDS	2481208	2481315	.	+	0	ID=AsAtg9835.t1.cds;Parent=AsAtg9835.t1
Asue_scaffold3	AUGUSTUS	CDS	2481396	2481458	.	+	0	ID=AsAtg9835.t1.cds;Parent=AsAtg9835.t1
Asue_scaffold3	AUGUSTUS	CDS	2481547	2481714	.	+	0	ID=AsAtg9835.t1.cds;Parent=AsAtg9835.t1
Asue_scaffold3	AUGUSTUS	CDS	2481806	2481943	.	+	0	ID=AsAtg9835.t1.cds;Parent=AsAtg9835.t1
Asue_scaffold3	AUGUSTUS	exon	2478848	2479333	.	+	.	ID=AsAtg9835.t1.exon1;Parent=AsAtg9835.t1
Asue_scaffold3	AUGUSTUS	exon	2479877	2480007	.	+	.	ID=AsAtg9835.t1.exon2;Parent=AsAtg9835.t1
Asue_scaffold3	AUGUSTUS	exon	2480121	2480162	.	+	.	ID=AsAtg9835.t1.exon3;Parent=AsAtg9835.t1
Asue_scaffold3	AUGUSTUS	exon	2480249	2480428	.	+	.	ID=AsAtg9835.t1.exon4;Parent=AsAtg9835.t1
Asue_scaffold3	AUGUSTUS	exon	2480548	2480909	.	+	.	ID=AsAtg9835.t1.exon5;Parent=AsAtg9835.t1
Asue_scaffold3	AUGUSTUS	exon	2481012	2481124	.	+	.	ID=AsAtg9835.t1.exon6;Parent=AsAtg9835.t1
Asue_scaffold3	AUGUSTUS	exon	2481208	2481315	.	+	.	ID=AsAtg9835.t1.exon7;Parent=AsAtg9835.t1
Asue_scaffold3	AUGUSTUS	exon	2481396	2481458	.	+	.	ID=AsAtg9835.t1.exon8;Parent=AsAtg9835.t1
Asue_scaffold3	AUGUSTUS	exon	2481547	2481714	.	+	.	ID=AsAtg9835.t1.exon9;Parent=AsAtg9835.t1
Asue_scaffold3	AUGUSTUS	exon	2481806	2481943	.	+	.	ID=AsAtg9835.t1.exon10;Parent=AsAtg9835.t1
###
# start gene g9836
# protein sequence = [MATMSKAQRTKPTSGSQRLVLFCIVVFSFLLLFSSVISTGKLGLPYQQTLIDYFVWSPRGKRQHSLSEKYLYWGNRID
# CPGKNCETCAGLGHQESSLRCALEEAMFLNRTFVMPSGMCINPIHNKKGILNRSDNKTTEEGWLGSSCAMDSLYDIDLISEKIPVILDDSKTWHIVLS
# TSMKLGERGIAHVSGVTRHRLKESHYSNLLIINRTASPLAWFVECKDRSNRSAVMLPYSFLPNMAAAKLRNAAEKIKAQLGDYDAIHVRRGDKLKTRK
# DRFGVERIQFPHLDRDTRPEFILRRIEKRIPRGRTLFIGSNERKPGFFSPLAVRYKLAYSSNFSEILDPIIENNYQLFMMERLVMMGAKTYFKTFKEY
# ETDLTLTDDPKKNKNWEIPVYTMDERREEAS]
# Evidence for and against this transcript:
# % of transcript supported by hints (any source): 84.6
# CDS exons: 6/6
#      P:   6 
# CDS introns: 5/5
#      E:   5 
#      P:   5 
# 5'UTR exons and introns: 0/1
# 3'UTR exons and introns: 0/1
# hint groups fully obeyed: 5
#      E:   5 
# incompatible hint groups: 1
#      P:   1 (AT3G56750.1)
# end gene g9836
Asue_scaffold3	AUGUSTUS	gene	2482190	2484467	.	+	.	ID=AsAtg9836
Asue_scaffold3	AUGUSTUS	mRNA	2482190	2484467	.	+	.	ID=AsAtg9836.t1;Parent=AsAtg9836
Asue_scaffold3	AUGUSTUS	CDS	2482409	2482734	.	+	0	ID=AsAtg9836.t1.cds;Parent=AsAtg9836.t1
Asue_scaffold3	AUGUSTUS	CDS	2482840	2482932	.	+	1	ID=AsAtg9836.t1.cds;Parent=AsAtg9836.t1
Asue_scaffold3	AUGUSTUS	CDS	2483026	2483256	.	+	1	ID=AsAtg9836.t1.cds;Parent=AsAtg9836.t1
Asue_scaffold3	AUGUSTUS	CDS	2483408	2483510	.	+	1	ID=AsAtg9836.t1.cds;Parent=AsAtg9836.t1
Asue_scaffold3	AUGUSTUS	CDS	2483679	2483908	.	+	0	ID=AsAtg9836.t1.cds;Parent=AsAtg9836.t1
Asue_scaffold3	AUGUSTUS	CDS	2484047	2484275	.	+	1	ID=AsAtg9836.t1.cds;Parent=AsAtg9836.t1
Asue_scaffold3	AUGUSTUS	exon	2482409	2482734	.	+	.	ID=AsAtg9836.t1.exon1;Parent=AsAtg9836.t1
Asue_scaffold3	AUGUSTUS	exon	2482840	2482932	.	+	.	ID=AsAtg9836.t1.exon2;Parent=AsAtg9836.t1
Asue_scaffold3	AUGUSTUS	exon	2483026	2483256	.	+	.	ID=AsAtg9836.t1.exon3;Parent=AsAtg9836.t1
Asue_scaffold3	AUGUSTUS	exon	2483408	2483510	.	+	.	ID=AsAtg9836.t1.exon4;Parent=AsAtg9836.t1
Asue_scaffold3	AUGUSTUS	exon	2483679	2483908	.	+	.	ID=AsAtg9836.t1.exon5;Parent=AsAtg9836.t1
Asue_scaffold3	AUGUSTUS	exon	2484047	2484275	.	+	.	ID=AsAtg9836.t1.exon6;Parent=AsAtg9836.t1
###
# start gene g9837
# protein sequence = [MIIVVRVAKFPEFVASFFSRLSFPSFGNSPPPAPSRNIVGTISPNTGRRAERSQPAPLPSSVEPSEEAITTLVSMGFD
# RNAARQALVHARNDVNAATNILLEAQSH]
# Evidence for and against this transcript:
# % of transcript supported by hints (any source): 35.3
# CDS exons: 0/4
# CDS introns: 2/3
#      E:   2 
# 5'UTR exons and introns: 4/9
#      E:   4 
# 3'UTR exons and introns: 0/1
# hint groups fully obeyed: 6
#      E:   6 
# incompatible hint groups: 0
# end gene g9837
Asue_scaffold3	AUGUSTUS	gene	2484511	2487085	.	-	.	ID=AsAtg9837
Asue_scaffold3	AUGUSTUS	mRNA	2484511	2487085	.	-	.	ID=AsAtg9837.t1;Parent=AsAtg9837
Asue_scaffold3	AUGUSTUS	CDS	2484718	2484885	.	-	0	ID=AsAtg9837.t1.cds;Parent=AsAtg9837.t1
Asue_scaffold3	AUGUSTUS	CDS	2484974	2485099	.	-	0	ID=AsAtg9837.t1.cds;Parent=AsAtg9837.t1
Asue_scaffold3	AUGUSTUS	CDS	2485196	2485201	.	-	0	ID=AsAtg9837.t1.cds;Parent=AsAtg9837.t1
Asue_scaffold3	AUGUSTUS	CDS	2485347	2485367	.	-	0	ID=AsAtg9837.t1.cds;Parent=AsAtg9837.t1
Asue_scaffold3	AUGUSTUS	exon	2484718	2484885	.	-	.	ID=AsAtg9837.t1.exon1;Parent=AsAtg9837.t1
Asue_scaffold3	AUGUSTUS	exon	2484974	2485099	.	-	.	ID=AsAtg9837.t1.exon2;Parent=AsAtg9837.t1
Asue_scaffold3	AUGUSTUS	exon	2485196	2485201	.	-	.	ID=AsAtg9837.t1.exon3;Parent=AsAtg9837.t1
Asue_scaffold3	AUGUSTUS	exon	2485347	2485367	.	-	.	ID=AsAtg9837.t1.exon4;Parent=AsAtg9837.t1
###
# start gene g9838
# protein sequence = [MYKSNFAVHSRFDAFTSALLWDLKRMNSAIEKIPCGKTFVLWDVEDCPIPDGLGPHDVFSNIKRVLMDNGYRGDVSTT
# PYTDLTKSNGEFNGIPVRHLSAGDRDARLEVYMIDLYSCVVKEDGPLNLMLFVGDISSRSKDFFRVFRLLQSSSSDSSVPLSLTQDGICKALTFGEEV
# IIRECGERRKVPNSD]
# Evidence for and against this transcript:
# % of transcript supported by hints (any source): 66.7
# CDS exons: 4/4
#      P:   4 
# CDS introns: 2/3
#      P:   2 
# 5'UTR exons and introns: 0/1
# 3'UTR exons and introns: 0/1
# hint groups fully obeyed: 3
#      P:   3 
# incompatible hint groups: 4
#      P:   4 (AT3G56730.1,AT3G56730.2,TRINITY_GG_69_c2409_g1_i1)
# end gene g9838
Asue_scaffold3	AUGUSTUS	gene	2487500	2488565	.	-	.	ID=AsAtg9838
Asue_scaffold3	AUGUSTUS	mRNA	2487500	2488565	.	-	.	ID=AsAtg9838.t1;Parent=AsAtg9838
Asue_scaffold3	AUGUSTUS	CDS	2487681	2487955	.	-	2	ID=AsAtg9838.t1.cds;Parent=AsAtg9838.t1
Asue_scaffold3	AUGUSTUS	CDS	2488044	2488241	.	-	2	ID=AsAtg9838.t1.cds;Parent=AsAtg9838.t1
Asue_scaffold3	AUGUSTUS	CDS	2488356	2488426	.	-	1	ID=AsAtg9838.t1.cds;Parent=AsAtg9838.t1
Asue_scaffold3	AUGUSTUS	CDS	2488511	2488542	.	-	0	ID=AsAtg9838.t1.cds;Parent=AsAtg9838.t1
Asue_scaffold3	AUGUSTUS	exon	2487681	2487955	.	-	.	ID=AsAtg9838.t1.exon1;Parent=AsAtg9838.t1
Asue_scaffold3	AUGUSTUS	exon	2488044	2488241	.	-	.	ID=AsAtg9838.t1.exon2;Parent=AsAtg9838.t1
Asue_scaffold3	AUGUSTUS	exon	2488356	2488426	.	-	.	ID=AsAtg9838.t1.exon3;Parent=AsAtg9838.t1
Asue_scaffold3	AUGUSTUS	exon	2488511	2488542	.	-	.	ID=AsAtg9838.t1.exon4;Parent=AsAtg9838.t1
###
# start gene g9839
# protein sequence = [MDTELNSPPHDDGGDTTTAFRKPSNDGTSRKYRRRALADDGSSSSDGSPERNQSPNPKHSRKDSEPVHVRKEDRWESD
# RSRYGRGGVDSHRHDRYSRDDNYGYKRDEYNRHGRDARSTSRDSRGGRHSDRRRVETEYSRLRNDSDRSSRDKYSNSGHRVKSNEKGEDLSSGRRHSD
# SRVEDNEKRGSRWGFGDRHSRVERKEHEDPEISKEKEVHVKSSRDRSDGKCLATEDRDTHSKKLKGFISDKFTTGNTNAEEKQTSILKPSPGDVDAAK
# VAAMQAAELVNKNLVGTGYLTTDQKKKLLWGKKKSTASEESAHRWDNASALIGDPERQEKFNKLMGVKAKVVNQEQNLGEVEAEKQKELQMDLEKQYT
# AGLRRRDGRTVGLGL]
# Evidence for and against this transcript:
# % of transcript supported by hints (any source): 80
# CDS exons: 6/6
#      P:   6 
# CDS introns: 5/5
#      E:   5 
#      P:   5 
# 5'UTR exons and introns: 1/3
#      E:   1 
# 3'UTR exons and introns: 0/1
# hint groups fully obeyed: 15
#      E:   6 
#      P:   9 
# incompatible hint groups: 11
#      E:   2 
#      P:   9 
# protein sequence = [MDTELNSPPHDDGGDTTTAFRKPSNDGTSRKYRRRALADDGSSSSDGSPERNQSPNPKHSRKDSEPVHVRKEDRWESD
# RSRYGRGGVDSHRHDRYSRDDNYGYKRDEYNRHGRDARSTSRDSRGGRHSDRRRVETEYSRLRNDSDRSSRDKYSNSGHRVKSNEKGEDLSSGRRHSD
# SRVEDNEKRGSRWGFGDRHSRVERKEHEDPEISKEKEVHVKSSRDRSDGKCLATEDRDTHSKKLKGFISDKFTTGNTNEEKQTSILKPSPGDVDAAKV
# AAMQAAELVNKNLVGTGYLTTDQKKKLLWGKKKSTASEESAHRWDNASALIGDPERQEKFNKLMGVKAKVVNQEQNLGEVEAEKQKELQMDLEKQYTA
# GLRRRDGRTVGLGL]
# Evidence for and against this transcript:
# % of transcript supported by hints (any source): 80
# CDS exons: 6/6
#      P:   6 
# CDS introns: 5/5
#      E:   5 
#      P:   5 
# 5'UTR exons and introns: 1/3
#      E:   1 
# 3'UTR exons and introns: 0/1
# hint groups fully obeyed: 15
#      E:   6 
#      P:   9 
# incompatible hint groups: 11
#      E:   2 
#      P:   9 
# end gene g9839
Asue_scaffold3	AUGUSTUS	gene	2489103	2491585	.	-	.	ID=AsAtg9839
Asue_scaffold3	AUGUSTUS	mRNA	2489103	2491585	.	-	.	ID=AsAtg9839.t1;Parent=AsAtg9839
Asue_scaffold3	AUGUSTUS	CDS	2489329	2489475	.	-	0	ID=AsAtg9839.t1.cds;Parent=AsAtg9839.t1
Asue_scaffold3	AUGUSTUS	CDS	2489673	2489747	.	-	0	ID=AsAtg9839.t1.cds;Parent=AsAtg9839.t1
Asue_scaffold3	AUGUSTUS	CDS	2489837	2489928	.	-	2	ID=AsAtg9839.t1.cds;Parent=AsAtg9839.t1
Asue_scaffold3	AUGUSTUS	CDS	2490132	2490218	.	-	2	ID=AsAtg9839.t1.cds;Parent=AsAtg9839.t1
Asue_scaffold3	AUGUSTUS	CDS	2490299	2490922	.	-	2	ID=AsAtg9839.t1.cds;Parent=AsAtg9839.t1
Asue_scaffold3	AUGUSTUS	CDS	2491101	2491239	.	-	0	ID=AsAtg9839.t1.cds;Parent=AsAtg9839.t1
Asue_scaffold3	AUGUSTUS	exon	2489329	2489475	.	-	.	ID=AsAtg9839.t1.exon1;Parent=AsAtg9839.t1
Asue_scaffold3	AUGUSTUS	exon	2489673	2489747	.	-	.	ID=AsAtg9839.t1.exon2;Parent=AsAtg9839.t1
Asue_scaffold3	AUGUSTUS	exon	2489837	2489928	.	-	.	ID=AsAtg9839.t1.exon3;Parent=AsAtg9839.t1
Asue_scaffold3	AUGUSTUS	exon	2490132	2490218	.	-	.	ID=AsAtg9839.t1.exon4;Parent=AsAtg9839.t1
Asue_scaffold3	AUGUSTUS	exon	2490299	2490922	.	-	.	ID=AsAtg9839.t1.exon5;Parent=AsAtg9839.t1
Asue_scaffold3	AUGUSTUS	exon	2491101	2491239	.	-	.	ID=AsAtg9839.t1.exon6;Parent=AsAtg9839.t1
Asue_scaffold3	AUGUSTUS	mRNA	2489103	2491585	.	-	.	ID=AsAtg9839.t2;Parent=AsAtg9839
Asue_scaffold3	AUGUSTUS	CDS	2489329	2489475	.	-	0	ID=AsAtg9839.t2.cds;Parent=AsAtg9839.t2
Asue_scaffold3	AUGUSTUS	CDS	2489673	2489747	.	-	0	ID=AsAtg9839.t2.cds;Parent=AsAtg9839.t2
Asue_scaffold3	AUGUSTUS	CDS	2489837	2489928	.	-	2	ID=AsAtg9839.t2.cds;Parent=AsAtg9839.t2
Asue_scaffold3	AUGUSTUS	CDS	2490132	2490215	.	-	2	ID=AsAtg9839.t2.cds;Parent=AsAtg9839.t2
Asue_scaffold3	AUGUSTUS	CDS	2490299	2490922	.	-	2	ID=AsAtg9839.t2.cds;Parent=AsAtg9839.t2
Asue_scaffold3	AUGUSTUS	CDS	2491101	2491239	.	-	0	ID=AsAtg9839.t2.cds;Parent=AsAtg9839.t2
Asue_scaffold3	AUGUSTUS	exon	2489329	2489475	.	-	.	ID=AsAtg9839.t2.exon1;Parent=AsAtg9839.t2
Asue_scaffold3	AUGUSTUS	exon	2489673	2489747	.	-	.	ID=AsAtg9839.t2.exon2;Parent=AsAtg9839.t2
Asue_scaffold3	AUGUSTUS	exon	2489837	2489928	.	-	.	ID=AsAtg9839.t2.exon3;Parent=AsAtg9839.t2
Asue_scaffold3	AUGUSTUS	exon	2490132	2490215	.	-	.	ID=AsAtg9839.t2.exon4;Parent=AsAtg9839.t2
Asue_scaffold3	AUGUSTUS	exon	2490299	2490922	.	-	.	ID=AsAtg9839.t2.exon5;Parent=AsAtg9839.t2
Asue_scaffold3	AUGUSTUS	exon	2491101	2491239	.	-	.	ID=AsAtg9839.t2.exon6;Parent=AsAtg9839.t2
###
# start gene g9840
# protein sequence = [MESSSSTFLTTTSLDKKKPSPVSRKSPKQKKKTTSTNKPIKVRYISNPMRVQTCASKFRELVQELTGQDAVDLQPEPI
# YSPSSDDHNLSPPAENLAPRVLHQEPFGERDSDCYEPLNAEDMFLPDQMSAGFSGFFSNGFYNVNDFGSIDSM]
# Evidence for and against this transcript:
# % of transcript supported by hints (any source): 33.3
# CDS exons: 1/1
#      P:   1 
# CDS introns: 0/0
# 5'UTR exons and introns: 0/1
# 3'UTR exons and introns: 0/1
# hint groups fully obeyed: 0
# incompatible hint groups: 3
#      P:   3 (TRINITY_GG_69_c1000_g1_i1,AT3G56710.1)
# end gene g9840
Asue_scaffold3	AUGUSTUS	gene	2494760	2495581	.	+	.	ID=AsAtg9840
Asue_scaffold3	AUGUSTUS	mRNA	2494760	2495581	.	+	.	ID=AsAtg9840.t1;Parent=AsAtg9840
Asue_scaffold3	AUGUSTUS	CDS	2495043	2495498	.	+	0	ID=AsAtg9840.t1.cds;Parent=AsAtg9840.t1
Asue_scaffold3	AUGUSTUS	exon	2495043	2495498	.	+	.	ID=AsAtg9840.t1.exon1;Parent=AsAtg9840.t1
###
# start gene g9841
# protein sequence = [MATTNVLATSHAFKLNGVSYFSSFPRKPNHYMPRRRLSHTTRRVQTSCFYGETSFEAVTSLVTPKTETSRNSDGIGIV
# RFLEGKSYLVTGATGFLAKDHKLGSVQASEANAWELLRSFHEEKVDSTYVTGKREGTVLETPLCIGENITSDLNIKSELKLASEAVRKFRGREEIKKL
# KELGFERMADPIILAYAKGQISDFWADPQSLMDIIPVDMVANAAIAAMAKHGCGVPEFKVYNLTSSSHVNPMRAGKLIDLSHQHLCDFPLEETVIDLE
# HMKIHSSLEGFTSALSNTIIKQERVIDNEGGGLSTKGKRKLNYFVSLAKTYEPYTFFQARFDNTNTTSLIQEMSMEEKKTFGFDIKGIDWEHYIVNIN
# KKLKMPSKKKQSRTPSRLSNSEPPASPRTPASSTTSRDTDSINEEELRRSIEEASAAFPCLLGKSAIIARVADVASESIRGSKIWLSETSMVAASLSP
# GSTVSVSLASPESRFSRSFPLSSIKAEYGDDSESIIADEPGNYFVLATVFSSSKVFKDAVRISLNLCYGLGCPVSGRTVFVYPVSGPSLSDQFNGNGG
# SRNDDVNHLSLLACKELCLELTPFRNMLQAKNAFESSYEQNGNGNSTPKTPANLQKFSSPRPKSPASPIIEDSVFSCKQRFSSESSIDLREVLSNESS
# KKLLQICASSWLYPCSLLYGNFVAVPILSEICIFCVKRADKRPSDTSNRNHAFMINQETKVYLHHTLDLASEIQGRTSVQGLQFDEGENVGCEISKLG
# GLSKEYAILRDIIDSSSIKNSLSSLGLRPTKGVLIHGPPGTGKTSLARTFARHSGVNFFSVNGPEIISQYLGESEKALDEVFRSASNATPAMVEQLAM
# ATHGFVGADLSALCCEAAFVCLRRHLDQSCSSSNLPLEEAPIAESSSSMSDISSDSSDSASSCITISATTSGAQRSFSLDETVSLVADDIQNNGNSCS
# EQMLRKQGEHTLSVGFEDFENAKTKIRPSAMREVILEVPKVNWEDVGGQNEVKNQLMEAVEWPQKHQDAFKRIGTRPPSGILMFGPPGCSKTLMARAV
# ASEAKLNFLAVKGPELFSKWVGESEKAVRSLFAKARANAPSIIFFDEIDSLASIRGKENDGVSVSDRVMSQLLVELDGLHQRVGVTVIAATNRPDKID
# SALLRPGRFDRLLYVGPPNETDREAILKIHLRKIPCSSDICLKELAYITKGYTGADISLICREAAIAALEESLEMEEISMRHLKAAISQIEPTEILSY
# KALSEKFQRLVHTGPQREEEVTQPGNKSRSLWTPLKSVAMFLRRHIGS]
# Evidence for and against this transcript:
# % of transcript supported by hints (any source): 29
# CDS exons: 2/15
#      P:   2 
# CDS introns: 7/14
#      E:   2 
#      P:   7 
# 5'UTR exons and introns: 0/1
# 3'UTR exons and introns: 0/1
# hint groups fully obeyed: 9
#      E:   2 
#      P:   7 
# incompatible hint groups: 4
#      P:   4 (TRINITY_GG_69_c803_g1_i1)
# end gene g9841
Asue_scaffold3	AUGUSTUS	gene	2500390	2508815	.	+	.	ID=AsAtg9841
Asue_scaffold3	AUGUSTUS	mRNA	2500390	2508815	.	+	.	ID=AsAtg9841.t1;Parent=AsAtg9841
Asue_scaffold3	AUGUSTUS	CDS	2500493	2500784	.	+	0	ID=AsAtg9841.t1.cds;Parent=AsAtg9841.t1
Asue_scaffold3	AUGUSTUS	CDS	2501056	2501139	.	+	2	ID=AsAtg9841.t1.cds;Parent=AsAtg9841.t1
Asue_scaffold3	AUGUSTUS	CDS	2501550	2501721	.	+	2	ID=AsAtg9841.t1.cds;Parent=AsAtg9841.t1
Asue_scaffold3	AUGUSTUS	CDS	2502126	2502578	.	+	1	ID=AsAtg9841.t1.cds;Parent=AsAtg9841.t1
Asue_scaffold3	AUGUSTUS	CDS	2502659	2502767	.	+	1	ID=AsAtg9841.t1.cds;Parent=AsAtg9841.t1
Asue_scaffold3	AUGUSTUS	CDS	2503996	2504310	.	+	0	ID=AsAtg9841.t1.cds;Parent=AsAtg9841.t1
Asue_scaffold3	AUGUSTUS	CDS	2504403	2504549	.	+	0	ID=AsAtg9841.t1.cds;Parent=AsAtg9841.t1
Asue_scaffold3	AUGUSTUS	CDS	2504643	2505433	.	+	0	ID=AsAtg9841.t1.cds;Parent=AsAtg9841.t1
Asue_scaffold3	AUGUSTUS	CDS	2505821	2506025	.	+	1	ID=AsAtg9841.t1.cds;Parent=AsAtg9841.t1
Asue_scaffold3	AUGUSTUS	CDS	2506542	2506952	.	+	0	ID=AsAtg9841.t1.cds;Parent=AsAtg9841.t1
Asue_scaffold3	AUGUSTUS	CDS	2507405	2507831	.	+	0	ID=AsAtg9841.t1.cds;Parent=AsAtg9841.t1
Asue_scaffold3	AUGUSTUS	CDS	2507920	2508000	.	+	2	ID=AsAtg9841.t1.cds;Parent=AsAtg9841.t1
Asue_scaffold3	AUGUSTUS	CDS	2508089	2508279	.	+	2	ID=AsAtg9841.t1.cds;Parent=AsAtg9841.t1
Asue_scaffold3	AUGUSTUS	CDS	2508360	2508538	.	+	0	ID=AsAtg9841.t1.cds;Parent=AsAtg9841.t1
Asue_scaffold3	AUGUSTUS	CDS	2508625	2508676	.	+	1	ID=AsAtg9841.t1.cds;Parent=AsAtg9841.t1
Asue_scaffold3	AUGUSTUS	exon	2500493	2500784	.	+	.	ID=AsAtg9841.t1.exon1;Parent=AsAtg9841.t1
Asue_scaffold3	AUGUSTUS	exon	2501056	2501139	.	+	.	ID=AsAtg9841.t1.exon2;Parent=AsAtg9841.t1
Asue_scaffold3	AUGUSTUS	exon	2501550	2501721	.	+	.	ID=AsAtg9841.t1.exon3;Parent=AsAtg9841.t1
Asue_scaffold3	AUGUSTUS	exon	2502126	2502578	.	+	.	ID=AsAtg9841.t1.exon4;Parent=AsAtg9841.t1
Asue_scaffold3	AUGUSTUS	exon	2502659	2502767	.	+	.	ID=AsAtg9841.t1.exon5;Parent=AsAtg9841.t1
Asue_scaffold3	AUGUSTUS	exon	2503996	2504310	.	+	.	ID=AsAtg9841.t1.exon6;Parent=AsAtg9841.t1
Asue_scaffold3	AUGUSTUS	exon	2504403	2504549	.	+	.	ID=AsAtg9841.t1.exon7;Parent=AsAtg9841.t1
Asue_scaffold3	AUGUSTUS	exon	2504643	2505433	.	+	.	ID=AsAtg9841.t1.exon8;Parent=AsAtg9841.t1
Asue_scaffold3	AUGUSTUS	exon	2505821	2506025	.	+	.	ID=AsAtg9841.t1.exon9;Parent=AsAtg9841.t1
Asue_scaffold3	AUGUSTUS	exon	2506542	2506952	.	+	.	ID=AsAtg9841.t1.exon10;Parent=AsAtg9841.t1
Asue_scaffold3	AUGUSTUS	exon	2507405	2507831	.	+	.	ID=AsAtg9841.t1.exon11;Parent=AsAtg9841.t1
Asue_scaffold3	AUGUSTUS	exon	2507920	2508000	.	+	.	ID=AsAtg9841.t1.exon12;Parent=AsAtg9841.t1
Asue_scaffold3	AUGUSTUS	exon	2508089	2508279	.	+	.	ID=AsAtg9841.t1.exon13;Parent=AsAtg9841.t1
Asue_scaffold3	AUGUSTUS	exon	2508360	2508538	.	+	.	ID=AsAtg9841.t1.exon14;Parent=AsAtg9841.t1
Asue_scaffold3	AUGUSTUS	exon	2508625	2508676	.	+	.	ID=AsAtg9841.t1.exon15;Parent=AsAtg9841.t1
###
# start gene g9842
# protein sequence = [MDVVLPETAVGVGGSVIGDYGFNVDPFLVEALHNSRHRLTRTGSLLRFAIMLMPMLNLALFSALVNVIKDNPEQQQFE
# FQHFPTSYLRLAAHRVANHYGLATAVQESGADGNENRILVTKTTESKFPAVRLSEIPVAKQSENGKFESMKVSIKTRPSKGSGYGADDLEKKRGPLRS
# VEERKEEYDKARERIFSGLTGLSCDDSSSETQVYERNASLSRDDKQVSKNAYVEILSIMENQ]
# Evidence for and against this transcript:
# % of transcript supported by hints (any source): 0
# CDS exons: 0/4
# CDS introns: 0/3
# 5'UTR exons and introns: 0/1
# 3'UTR exons and introns: 0/1
# hint groups fully obeyed: 0
# incompatible hint groups: 1
#      P:   1 (TRINITY_GG_69_c2015_g1_i1)
# end gene g9842
Asue_scaffold3	AUGUSTUS	gene	2508817	2511195	.	-	.	ID=AsAtg9842
Asue_scaffold3	AUGUSTUS	mRNA	2508817	2511195	.	-	.	ID=AsAtg9842.t1;Parent=AsAtg9842
Asue_scaffold3	AUGUSTUS	CDS	2508932	2508958	.	-	0	ID=AsAtg9842.t1.cds;Parent=AsAtg9842.t1
Asue_scaffold3	AUGUSTUS	CDS	2509867	2510346	.	-	0	ID=AsAtg9842.t1.cds;Parent=AsAtg9842.t1
Asue_scaffold3	AUGUSTUS	CDS	2510597	2510685	.	-	2	ID=AsAtg9842.t1.cds;Parent=AsAtg9842.t1
Asue_scaffold3	AUGUSTUS	CDS	2510871	2510991	.	-	0	ID=AsAtg9842.t1.cds;Parent=AsAtg9842.t1
Asue_scaffold3	AUGUSTUS	exon	2508932	2508958	.	-	.	ID=AsAtg9842.t1.exon1;Parent=AsAtg9842.t1
Asue_scaffold3	AUGUSTUS	exon	2509867	2510346	.	-	.	ID=AsAtg9842.t1.exon2;Parent=AsAtg9842.t1
Asue_scaffold3	AUGUSTUS	exon	2510597	2510685	.	-	.	ID=AsAtg9842.t1.exon3;Parent=AsAtg9842.t1
Asue_scaffold3	AUGUSTUS	exon	2510871	2510991	.	-	.	ID=AsAtg9842.t1.exon4;Parent=AsAtg9842.t1
###
# start gene g9843
# protein sequence = [MAEPVLEDTYLTFSSDFDYIAIPPSPFDNFCNSNSDQVRNSISDLRFLIDDDDSFDDLYFPSENESFCIPPDATKREM
# SGDFTPASGISGDCVNEDTEKNTNGVLISTSSCYNRESPTDSDFSGTSQSLSFSGQDSAKRKTEIEEDSSDESRRLGKDGFASVIKVGGXXXXXXXXX
# VRLVRNRESAHLSRQRKKHYVEELEDKVKNMHSTISELSSKMSYFVAENVTLRQQMGTRFSSGPPMVPIVYPWMQYPAYMVKPQGSQVALLPIPRLKP
# KHSVAKVKKFKKVASFSVFGFLFCMFLFGALVNISYGEYKSNYVTDGVYDQSRGRVLVVDSSRVHCGGDSDQGVGRNVSETENLGPPRNSSEPLVASL
# FVPRNEKLVKIDGNLIIHSVLASEKARDSETKNEEGKSVLATTTKTLSPALPLPDSTSPRTRDVSKHLYSETGKGLSSSGSDDASNDQLKSTIANGKM
# QQWFREGVAGPMFSSGMCTEVFQFDVSSNSGAIIPASPHTQQCKNTSDTQKGKKNRRILSGGLPVSDFNLTKEDHNSSSKDKFWETKPGPSMVVSVLV
# DPREGGNGDIDGMMGGTKPQSRVFIVVLVDGVKYITYSCVLPRPDVPHLMTS]
# Evidence for and against this transcript:
# % of transcript supported by hints (any source): 60
# CDS exons: 2/2
#      P:   2 
# CDS introns: 1/1
#      P:   1 
# 5'UTR exons and introns: 0/1
# 3'UTR exons and introns: 0/1
# hint groups fully obeyed: 0
# incompatible hint groups: 1
#      P:   1 (AT3G56660.1)
# end gene g9843
Asue_scaffold3	AUGUSTUS	gene	2513030	2515356	.	+	.	ID=AsAtg9843
Asue_scaffold3	AUGUSTUS	mRNA	2513030	2515356	.	+	.	ID=AsAtg9843.t1;Parent=AsAtg9843
Asue_scaffold3	AUGUSTUS	CDS	2513183	2514620	.	+	0	ID=AsAtg9843.t1.cds;Parent=AsAtg9843.t1
Asue_scaffold3	AUGUSTUS	CDS	2514755	2515179	.	+	2	ID=AsAtg9843.t1.cds;Parent=AsAtg9843.t1
Asue_scaffold3	AUGUSTUS	exon	2513183	2514620	.	+	.	ID=AsAtg9843.t1.exon1;Parent=AsAtg9843.t1
Asue_scaffold3	AUGUSTUS	exon	2514755	2515179	.	+	.	ID=AsAtg9843.t1.exon2;Parent=AsAtg9843.t1
###
# start gene g9844
# protein sequence = [MATASLVPTSKIFSVSPKSSASIKARSRVVVASSQQQQQPRRRELLLKSAVAIPAILQLKEAPISAAREVEVGSYLPL
# SPSDPSFVLFKAKPSDTPALRAGNVQPYQFVLPPNWKQLRIANILSGNYCQPKCAEPWIEVKFENEKQGKVQVVASPLIRLTNKPNATIEDLGEPEKV
# IASLGPFVTGNSYDSDELLKTSIEKIGDQTYYKYVLETPFALTGSHNLAKATAKGSTVVLFVVSATEKQWQSSQKTLEAILDSFQL]
# Evidence for and against this transcript:
# % of transcript supported by hints (any source): 71.4
# CDS exons: 3/3
#      P:   3 
# CDS introns: 2/2
#      E:   2 
#      P:   2 
# 5'UTR exons and introns: 0/1
# 3'UTR exons and introns: 0/1
# hint groups fully obeyed: 5
#      E:   2 
#      P:   3 
# incompatible hint groups: 6
#      E:   1 
#      P:   5 (TRINITY_GG_69_c109_g1_i1,AT3G56650.1,TRINITY_GG_69_c109_g1_i2)
# end gene g9844
Asue_scaffold3	AUGUSTUS	gene	2515428	2516625	.	-	.	ID=AsAtg9844
Asue_scaffold3	AUGUSTUS	mRNA	2515428	2516625	.	-	.	ID=AsAtg9844.t1;Parent=AsAtg9844
Asue_scaffold3	AUGUSTUS	CDS	2515482	2515652	.	-	0	ID=AsAtg9844.t1.cds;Parent=AsAtg9844.t1
Asue_scaffold3	AUGUSTUS	CDS	2515761	2516077	.	-	2	ID=AsAtg9844.t1.cds;Parent=AsAtg9844.t1
Asue_scaffold3	AUGUSTUS	CDS	2516288	2516588	.	-	0	ID=AsAtg9844.t1.cds;Parent=AsAtg9844.t1
Asue_scaffold3	AUGUSTUS	exon	2515482	2515652	.	-	.	ID=AsAtg9844.t1.exon1;Parent=AsAtg9844.t1
Asue_scaffold3	AUGUSTUS	exon	2515761	2516077	.	-	.	ID=AsAtg9844.t1.exon2;Parent=AsAtg9844.t1
Asue_scaffold3	AUGUSTUS	exon	2516288	2516588	.	-	.	ID=AsAtg9844.t1.exon3;Parent=AsAtg9844.t1
###
# start gene g9845
# protein sequence = [MMEAKPKRRIVTENGDTGEDLVLATLIGNGDDVGPLVRHAFEMGRPEPLVHQLKNVARKKEAEIEDLCKTHYEEFIVA
# VDELRGVLVDAEELKSDLASDNFRLQEVGSALLVKLEELLESYAVKKNVTEAIKMSKICVQALELCVKCNSYISEGQFYHALKTMDLIEKSYLKLIPL
# KVLKLVIERRIPVIKTHIEKKVCSQFNEWLVHIRSSSKNIGQTAIGLTASARQREEEMLERQRRAEEQNTGGLGELAYTLDVEDSEQDSVLKFDLTPL
# YRAYHIHTILGVPERFRDYYYENRLLQLQSDLQISYTQPFVESYQTFLAQVAGYFIVEDRVIRTAGDFLLADQVETMWETAISKIVAILENQFARMDS
# PTHLLLVKDYVTLLGTTLRQYGYEVGPVLDALDKSRDKYHELLLEECRKQIVTAITEDTYQQMVIKKEADYENNVLSFNLQTSDIMPAFTYIAPFSSM
# VPDVCRIIRSYIKGSVDYLSYGVNTNFFSVLRKYLDKILIDVLNEVILETISNNSIGVSQAMQIAANISFLEKASDYFLRHAAQLCGIPSRSVERPQA
# SLAAKVVLKTSRDAAYLALLNVVNTKLDEFMKLTENVNWTTEEMPQGPHEYINEVVIYLETVMSTAQQILPMDALYKVGVGAIEHISNSIVSTFLSDS
# IKRFNANAVSAINHDLRVIENFADERYHSSGLNEIYKEGSFRSYLVEARQLINLLSSSQPENFMNPVIRERNYNTLDYKKVATICEKFKDSADGIFGS
# LANRNTKLTAKKKSMDMLKKRLKEFN]
# Evidence for and against this transcript:
# % of transcript supported by hints (any source): 20
# CDS exons: 1/1
#      P:   1 
# CDS introns: 0/0
# 5'UTR exons and introns: 0/3
# 3'UTR exons and introns: 0/1
# hint groups fully obeyed: 0
# incompatible hint groups: 3
#      P:   3 (TRINITY_GG_69_c834_g1_i1,AT3G56640.1)
# end gene g9845
Asue_scaffold3	AUGUSTUS	gene	2516863	2520025	.	-	.	ID=AsAtg9845
Asue_scaffold3	AUGUSTUS	mRNA	2516863	2520025	.	-	.	ID=AsAtg9845.t1;Parent=AsAtg9845
Asue_scaffold3	AUGUSTUS	CDS	2517052	2519424	.	-	0	ID=AsAtg9845.t1.cds;Parent=AsAtg9845.t1
Asue_scaffold3	AUGUSTUS	exon	2517052	2519424	.	-	.	ID=AsAtg9845.t1.exon1;Parent=AsAtg9845.t1
###
# start gene g9846
# protein sequence = [MEHXXXXXXXXXXXXXXXXXXPKNSSSEFGFKSYPIVGSLPGLVNNRHRFLDWTVETLSRCPTQTAIFRRPGKLQFVM
# TANPANVEYMLKTKFESFPKGERFISILEDFLGRGIFNSDGEMWWKQRKTASYEFSTKSLRDFVMSNVTVEINTSVSRSCNQRKIDRSSRHIGAAFET
# AATIISQRFQSVISYSWKIKKKLNIGSERVLRESIMIVHKFADEIVRNRIEQGKVSDHKEDLLSRFISKEEMNSPEILRDIVISFILAGRDTTSSALS
# WFFWLLSMHPEVKDKILQELNSIRERTGKRIGEVYGFEDLKLMNYLHAAITESLRLYPPVPVDTMSCAEDNVLPDGTFIGKDWGISYNAYAMGRMESI
# WGKDCDRFDPERWIDETNGGFRGENPYKFPAFHAGPRMCLGKEMAYIQMKSIVAAVLERFVVEVPGKKERPEILMSVTLRIRGGLNVRVQERS]
# Evidence for and against this transcript:
# % of transcript supported by hints (any source): 14.3
# CDS exons: 1/3
#      P:   1 
# CDS introns: 0/2
# 5'UTR exons and introns: 0/1
# 3'UTR exons and introns: 0/1
# hint groups fully obeyed: 0
# incompatible hint groups: 4
#      P:   4 (TRINITY_GG_69_c151_g1_i2,AT3G56630.1)
# end gene g9846
Asue_scaffold3	AUGUSTUS	gene	2520626	2522505	.	-	.	ID=AsAtg9846
Asue_scaffold3	AUGUSTUS	mRNA	2520626	2522505	.	-	.	ID=AsAtg9846.t1;Parent=AsAtg9846
Asue_scaffold3	AUGUSTUS	CDS	2520877	2521758	.	-	0	ID=AsAtg9846.t1.cds;Parent=AsAtg9846.t1
Asue_scaffold3	AUGUSTUS	CDS	2521850	2521907	.	-	1	ID=AsAtg9846.t1.cds;Parent=AsAtg9846.t1
Asue_scaffold3	AUGUSTUS	CDS	2521980	2522437	.	-	0	ID=AsAtg9846.t1.cds;Parent=AsAtg9846.t1
Asue_scaffold3	AUGUSTUS	exon	2520877	2521758	.	-	.	ID=AsAtg9846.t1.exon1;Parent=AsAtg9846.t1
Asue_scaffold3	AUGUSTUS	exon	2521850	2521907	.	-	.	ID=AsAtg9846.t1.exon2;Parent=AsAtg9846.t1
Asue_scaffold3	AUGUSTUS	exon	2521980	2522437	.	-	.	ID=AsAtg9846.t1.exon3;Parent=AsAtg9846.t1
###
# start gene g9847
# protein sequence = [MGLKMSESAKPYFAMVCLQFGYAGMNLVTKVVLDRGMSHYVLVAYRNAFATAAIAPFALLSERKVRPKMTFPIFMQIF
# VLALLGPLIDQNLYYAGLKLTSPTFAGAVTNIVPALTFIISIICRMEKVEMRKVRFQGKVVGTLVIVVGAMLMILFKIPLITFLRSHLTGHALSPAGE
# DYLKATVFLLIASFSWASFFVLQAATLKRYSSHLSLSTMVCFMGTLQSTALTFVMEPNLSAWNIGFDMNLLASAYAGIMSSSIAYYVQGMMTKQKSVI
# FVTAFNPLVVIIGSIIGFLILNQTLNLGGVLGMAILVVGVCTVLWGKEGDIDEEENIEEKFVEIVKCCNRCDIKVLSMMPRIDEEVDVEMQSAGTAKV
# AVGFS]
# Evidence for and against this transcript:
# % of transcript supported by hints (any source): 86.7
# CDS exons: 7/7
#      P:   7 
# CDS introns: 6/6
#      E:   6 
#      P:   6 
# 5'UTR exons and introns: 0/1
# 3'UTR exons and introns: 0/1
# hint groups fully obeyed: 12
#      E:   6 
#      P:   6 
# incompatible hint groups: 9
#      P:   9 (TRINITY_GG_69_c658_g1_i4,AT3G56620.1)
# end gene g9847
Asue_scaffold3	AUGUSTUS	gene	2526780	2528895	.	+	.	ID=AsAtg9847
Asue_scaffold3	AUGUSTUS	mRNA	2526780	2528895	.	+	.	ID=AsAtg9847.t1;Parent=AsAtg9847
Asue_scaffold3	AUGUSTUS	CDS	2526895	2527082	.	+	0	ID=AsAtg9847.t1.cds;Parent=AsAtg9847.t1
Asue_scaffold3	AUGUSTUS	CDS	2527172	2527234	.	+	1	ID=AsAtg9847.t1.cds;Parent=AsAtg9847.t1
Asue_scaffold3	AUGUSTUS	CDS	2527318	2527434	.	+	1	ID=AsAtg9847.t1.cds;Parent=AsAtg9847.t1
Asue_scaffold3	AUGUSTUS	CDS	2527563	2527791	.	+	1	ID=AsAtg9847.t1.cds;Parent=AsAtg9847.t1
Asue_scaffold3	AUGUSTUS	CDS	2527968	2528126	.	+	0	ID=AsAtg9847.t1.cds;Parent=AsAtg9847.t1
Asue_scaffold3	AUGUSTUS	CDS	2528217	2528368	.	+	0	ID=AsAtg9847.t1.cds;Parent=AsAtg9847.t1
Asue_scaffold3	AUGUSTUS	CDS	2528469	2528694	.	+	1	ID=AsAtg9847.t1.cds;Parent=AsAtg9847.t1
Asue_scaffold3	AUGUSTUS	exon	2526895	2527082	.	+	.	ID=AsAtg9847.t1.exon1;Parent=AsAtg9847.t1
Asue_scaffold3	AUGUSTUS	exon	2527172	2527234	.	+	.	ID=AsAtg9847.t1.exon2;Parent=AsAtg9847.t1
Asue_scaffold3	AUGUSTUS	exon	2527318	2527434	.	+	.	ID=AsAtg9847.t1.exon3;Parent=AsAtg9847.t1
Asue_scaffold3	AUGUSTUS	exon	2527563	2527791	.	+	.	ID=AsAtg9847.t1.exon4;Parent=AsAtg9847.t1
Asue_scaffold3	AUGUSTUS	exon	2527968	2528126	.	+	.	ID=AsAtg9847.t1.exon5;Parent=AsAtg9847.t1
Asue_scaffold3	AUGUSTUS	exon	2528217	2528368	.	+	.	ID=AsAtg9847.t1.exon6;Parent=AsAtg9847.t1
Asue_scaffold3	AUGUSTUS	exon	2528469	2528694	.	+	.	ID=AsAtg9847.t1.exon7;Parent=AsAtg9847.t1
###
# start gene g9848
# protein sequence = [MALKATMVTKSMFAALFTIIAMATLASAASGLAQSPESDHLVNKCMAKLSSRCAMYVTDAICTIHGPMRLKHHGCCLE
# VFHMGRACLKIVTNHVIQMFLPKFEGVRKQYSLEKSTYIMQLCVPVLTIS]
# Evidence for and against this transcript:
# % of transcript supported by hints (any source): 33.3
# CDS exons: 1/1
#      P:   1 
# CDS introns: 0/0
# 5'UTR exons and introns: 0/1
# 3'UTR exons and introns: 0/1
# hint groups fully obeyed: 0
# incompatible hint groups: 1
#      P:   1 (AT3G56610.1)
# end gene g9848
Asue_scaffold3	AUGUSTUS	gene	2529300	2529760	.	+	.	ID=AsAtg9848
Asue_scaffold3	AUGUSTUS	mRNA	2529300	2529760	.	+	.	ID=AsAtg9848.t1;Parent=AsAtg9848
Asue_scaffold3	AUGUSTUS	CDS	2529314	2529700	.	+	0	ID=AsAtg9848.t1.cds;Parent=AsAtg9848.t1
Asue_scaffold3	AUGUSTUS	exon	2529314	2529700	.	+	.	ID=AsAtg9848.t1.exon1;Parent=AsAtg9848.t1
###
# start gene g9849
# protein sequence = [MGKNTVEEQNLPVSDGAASARNNGGGGISTCCCDWISSYFSLRCVLILAFSAAVFLSALFWLPPFLGFADPGDLDLDP
# RFKDHRIVASFDVGKPISFMEDNLMQLENDITDEISFPMTKVVVLALERLGDLNRTMVIFAIDPEKENSKIPAEIESLIKAAFETLVQKQLSFRLTES
# LFGEPFFFEVLKFPGGITVIPPQPIFPLQKAQLLFNFTLNFSIYQIQSNFEELASQLKKGINLASYENLYITLSNSRGSTVAPPTIVHSSVLLTFGSS
# SRLKQLAQTITSSHSKNLGLNHTVFGKVKQVRLSSILPHSPATSSTPSPSPQPETHQYPXXXXXXXXXXXELAPEPSLSPPTKGFAPASAPTKHSPLP
# PRNPPCPYEQRRPKGNSALNHHTXXXXXXXXXXXXXXXXXXXXXPRHHAIPVSSPLPHVVFAHIPPPSKSSPESEPTGEKSPSPAPTPSSASIGPTFK
# KASSKLLVVVVAVIIICLXXXXXXXXAGRSCFLSPSWKNQQQFTKAQLLRVTTSIKVICRFSDAPIFVQSFFLLSLNAFTRILKLAAIYNCRSVNDYK
# VVMDSKNTILSPSIINPLCLLSWRFGMNCMAVALDPLTDRFSQFSRSSQRCRLQSLTNLDFNILGFNTKQTNLSASSHSLNNRSVSTPCFSISGSNLD
# GSATPHIEILGGQRVPTVRSLVAEVTIAIVSGAQPLLLPSGLGGAYLLQTEKGNNIAVAKPVDEEPLAFNNPKGSGGLTLGQPGMKRSIRVGESGIRE
# LAAYLLDHQGFSSVPPTALVRISHVTFHDRGSDHAAYKVASLQRFVGHDFDAGELGPGSFTVVSVHRIGILDVRVLNLDRHAGNMLVKKIHDQDETTC
# SNGVGAAELVPIDHGLCLPESLDDPYFEWLNWPQASVPFTDIELQYISNLDPFKDAELLRTELGSIQESSLRVLIVCTIFLKEAAAAGLSLAEIGEKM
# TRDICRGEESSSVLEILCNKAKASAVSGSDDDDDYSSEWNEVEAELECGIFQFDDEVECKELPDMLQVPIFTRVPSIAANLSALMRCPPNQWISTYDT
# NIEEERRDRSIVRSKSHPICVNYDEKEGVYFGDMSGDEWEMFLHSFQMLLPEALEGSTSKGPKPRFGSSCKF]
# Evidence for and against this transcript:
# % of transcript supported by hints (any source): 63.2
# CDS exons: 6/9
#      P:   6 
# CDS introns: 6/8
#      E:   6 
#      P:   4 
# 5'UTR exons and introns: 0/1
# 3'UTR exons and introns: 0/1
# hint groups fully obeyed: 12
#      E:   6 
#      P:   6 
# incompatible hint groups: 12
#      P:  12 (AT3G56600.1,TRINITY_GG_69_c615_g1_i1)
# end gene g9849
Asue_scaffold3	AUGUSTUS	gene	2530142	2536665	.	-	.	ID=AsAtg9849
Asue_scaffold3	AUGUSTUS	mRNA	2530142	2536665	.	-	.	ID=AsAtg9849.t1;Parent=AsAtg9849
Asue_scaffold3	AUGUSTUS	CDS	2530688	2532305	.	-	1	ID=AsAtg9849.t1.cds;Parent=AsAtg9849.t1
Asue_scaffold3	AUGUSTUS	CDS	2532381	2532451	.	-	0	ID=AsAtg9849.t1.cds;Parent=AsAtg9849.t1
Asue_scaffold3	AUGUSTUS	CDS	2532530	2532574	.	-	0	ID=AsAtg9849.t1.cds;Parent=AsAtg9849.t1
Asue_scaffold3	AUGUSTUS	CDS	2532725	2532799	.	-	0	ID=AsAtg9849.t1.cds;Parent=AsAtg9849.t1
Asue_scaffold3	AUGUSTUS	CDS	2533479	2533681	.	-	2	ID=AsAtg9849.t1.cds;Parent=AsAtg9849.t1
Asue_scaffold3	AUGUSTUS	CDS	2533755	2534406	.	-	0	ID=AsAtg9849.t1.cds;Parent=AsAtg9849.t1
Asue_scaffold3	AUGUSTUS	CDS	2534484	2534855	.	-	0	ID=AsAtg9849.t1.cds;Parent=AsAtg9849.t1
Asue_scaffold3	AUGUSTUS	CDS	2534944	2535056	.	-	2	ID=AsAtg9849.t1.cds;Parent=AsAtg9849.t1
Asue_scaffold3	AUGUSTUS	CDS	2536029	2536272	.	-	0	ID=AsAtg9849.t1.cds;Parent=AsAtg9849.t1
Asue_scaffold3	AUGUSTUS	exon	2530688	2532305	.	-	.	ID=AsAtg9849.t1.exon1;Parent=AsAtg9849.t1
Asue_scaffold3	AUGUSTUS	exon	2532381	2532451	.	-	.	ID=AsAtg9849.t1.exon2;Parent=AsAtg9849.t1
Asue_scaffold3	AUGUSTUS	exon	2532530	2532574	.	-	.	ID=AsAtg9849.t1.exon3;Parent=AsAtg9849.t1
Asue_scaffold3	AUGUSTUS	exon	2532725	2532799	.	-	.	ID=AsAtg9849.t1.exon4;Parent=AsAtg9849.t1
Asue_scaffold3	AUGUSTUS	exon	2533479	2533681	.	-	.	ID=AsAtg9849.t1.exon5;Parent=AsAtg9849.t1
Asue_scaffold3	AUGUSTUS	exon	2533755	2534406	.	-	.	ID=AsAtg9849.t1.exon6;Parent=AsAtg9849.t1
Asue_scaffold3	AUGUSTUS	exon	2534484	2534855	.	-	.	ID=AsAtg9849.t1.exon7;Parent=AsAtg9849.t1
Asue_scaffold3	AUGUSTUS	exon	2534944	2535056	.	-	.	ID=AsAtg9849.t1.exon8;Parent=AsAtg9849.t1
Asue_scaffold3	AUGUSTUS	exon	2536029	2536272	.	-	.	ID=AsAtg9849.t1.exon9;Parent=AsAtg9849.t1
###
# start gene g9850
# protein sequence = [MSSIRNTHWCHRCQRAVWLRARDAVCSYCGGGFVEEIDIGPSRAHRDVERDPTFDLMEAFSAFMRSRLAERSYDREIS
# GRLGSAGSESFSNLAPLLIFGGQAPFRLAGGDNSSVEAFVNGAAPGIGIARGTNAGDYFFGPGLEELIEQLSSGTHHRGPPPAPKSSIDALPTIKITQ
# KHLKSSDSHCPVCKDEFELKSEAKQMPCHHIYHSDCIVPWLVQHNSCPVCRKELPSRGSSSSTQSSQNRSTNGRENSRRRNIFSNLWPFRSSSSSSTQ
# NRRDTXXXXXXXXXXXXXXXXXXXXXXXXXXXXXSHMGYSGWPFDY]
# Evidence for and against this transcript:
# % of transcript supported by hints (any source): 40
# CDS exons: 1/1
#      P:   1 
# CDS introns: 0/0
# 5'UTR exons and introns: 1/3
#      E:   1 
# 3'UTR exons and introns: 0/1
# hint groups fully obeyed: 1
#      E:   1 
# incompatible hint groups: 3
#      P:   3 (AT3G56580.1,TRINITY_GG_69_c254_g1_i1)
# end gene g9850
Asue_scaffold3	AUGUSTUS	gene	2537631	2539805	.	-	.	ID=AsAtg9850
Asue_scaffold3	AUGUSTUS	mRNA	2537631	2539805	.	-	.	ID=AsAtg9850.t1;Parent=AsAtg9850
Asue_scaffold3	AUGUSTUS	CDS	2537854	2538816	.	-	0	ID=AsAtg9850.t1.cds;Parent=AsAtg9850.t1
Asue_scaffold3	AUGUSTUS	exon	2537854	2538816	.	-	.	ID=AsAtg9850.t1.exon1;Parent=AsAtg9850.t1
###
# start gene g9851
# protein sequence = [MATRRLRAFKRWMQANGVDCSEALNLVDDENDGVSVRAFCDLKEGDVVANISKTACLTIKTSGAREMIESADLDGSLG
# LSVALMYERSLGEESPWAGYLQILPIQEDLPLVWSLEDLDSLLSGTELHKLVKEDHVLIYEDWKENILPLTSSLPQNVDSDSFGIKEYLAAKSLIASR
# SFEIDDYHGSGMVPLADLFNHKTGAEDVHFTHESDSEADESDNDDAANETTDEDEPSSKISSSPEQSFEEVPGENTDDEAXXXXXXXXXXXXXXXXXX
# XXXXXXNSSMLQNDQSGLKMIMVKDVSAGAEVFNTYGLMGNAALLHRYGFTELDNPYDIVNIDLELVTEWSTSSFTSRYTRARLALWRKLGYTGCESQ
# NSEYFEVTSTGEPQTELLILLYILLLPDDTYNKLDLAESTTGASPSKEGKRSSSYEITIGKHKFVYGESGNDILLTDGVCEALLTIMDKRESLYGSLS
# SLEDDIVRVKTCCLPRDRRLYHSLVLRVSERKILKKLRSYIHTQTNESSSGKRRKKMVPKS]
# Evidence for and against this transcript:
# % of transcript supported by hints (any source): 63.6
# CDS exons: 4/5
#      P:   4 
# CDS introns: 3/4
#      P:   3 
# 5'UTR exons and introns: 0/1
# 3'UTR exons and introns: 0/1
# hint groups fully obeyed: 2
#      P:   2 
# incompatible hint groups: 3
#      P:   3 (AT3G56570.1,TRINITY_GG_69_c1667_g1_i1,TRINITY_GG_69_c2005_g1_i1)
# end gene g9851
Asue_scaffold3	AUGUSTUS	gene	2540057	2542905	.	-	.	ID=AsAtg9851
Asue_scaffold3	AUGUSTUS	mRNA	2540057	2542905	.	-	.	ID=AsAtg9851.t1;Parent=AsAtg9851
Asue_scaffold3	AUGUSTUS	CDS	2540242	2540922	.	-	0	ID=AsAtg9851.t1.cds;Parent=AsAtg9851.t1
Asue_scaffold3	AUGUSTUS	CDS	2540999	2541332	.	-	1	ID=AsAtg9851.t1.cds;Parent=AsAtg9851.t1
Asue_scaffold3	AUGUSTUS	CDS	2541981	2542177	.	-	0	ID=AsAtg9851.t1.cds;Parent=AsAtg9851.t1
Asue_scaffold3	AUGUSTUS	CDS	2542256	2542628	.	-	1	ID=AsAtg9851.t1.cds;Parent=AsAtg9851.t1
Asue_scaffold3	AUGUSTUS	CDS	2542709	2542719	.	-	0	ID=AsAtg9851.t1.cds;Parent=AsAtg9851.t1
Asue_scaffold3	AUGUSTUS	exon	2540242	2540922	.	-	.	ID=AsAtg9851.t1.exon1;Parent=AsAtg9851.t1
Asue_scaffold3	AUGUSTUS	exon	2540999	2541332	.	-	.	ID=AsAtg9851.t1.exon2;Parent=AsAtg9851.t1
Asue_scaffold3	AUGUSTUS	exon	2541981	2542177	.	-	.	ID=AsAtg9851.t1.exon3;Parent=AsAtg9851.t1
Asue_scaffold3	AUGUSTUS	exon	2542256	2542628	.	-	.	ID=AsAtg9851.t1.exon4;Parent=AsAtg9851.t1
Asue_scaffold3	AUGUSTUS	exon	2542709	2542719	.	-	.	ID=AsAtg9851.t1.exon5;Parent=AsAtg9851.t1
###
# start gene g9852
# protein sequence = [MMMPGRNKRKERSWPEPQTQPQSEIPSSSSSLAADNMSPPSTIAYVLPPGFKFMPNDKEVINCYLKPYSDGNTNVLLN
# VPIHRVNIYESNPQTLSGRNVATLTEDIGTQKWLPKRFKAGDGVVGNKRPLAYYVGKPSEGVKTDWLMQEYSLDHSSHNTTR]
# Evidence for and against this transcript:
# % of transcript supported by hints (any source): 60
# CDS exons: 2/2
#      P:   2 
# CDS introns: 1/1
#      P:   1 
# 5'UTR exons and introns: 0/1
# 3'UTR exons and introns: 0/1
# hint groups fully obeyed: 0
# incompatible hint groups: 1
#      P:   1 (AT3G56560.1)
# end gene g9852
Asue_scaffold3	AUGUSTUS	gene	2545041	2545905	.	-	.	ID=AsAtg9852
Asue_scaffold3	AUGUSTUS	mRNA	2545041	2545905	.	-	.	ID=AsAtg9852.t1;Parent=AsAtg9852
Asue_scaffold3	AUGUSTUS	CDS	2545136	2545332	.	-	2	ID=AsAtg9852.t1.cds;Parent=AsAtg9852.t1
Asue_scaffold3	AUGUSTUS	CDS	2545536	2545821	.	-	0	ID=AsAtg9852.t1.cds;Parent=AsAtg9852.t1
Asue_scaffold3	AUGUSTUS	exon	2545136	2545332	.	-	.	ID=AsAtg9852.t1.exon1;Parent=AsAtg9852.t1
Asue_scaffold3	AUGUSTUS	exon	2545536	2545821	.	-	.	ID=AsAtg9852.t1.exon2;Parent=AsAtg9852.t1
###
# start gene g9853
# protein sequence = [MGKLQDWSITTCLFLFFLHASQTHCTSQSHVRNRLYRSKRGIGSSIDTSHFNAIRRLSVSLSLQNISGVNQQEQKERD
# LIENLPGQPSVNFKQYGGYVTVNESAGRSLYYYFVEATNTKNSSPLVLWLNGGPGCSSLYGAFQELGPFRVHSDNKTLYTNPYSWNNVANMLFLESPA
# GTGFSYTNTTTDMENPGDMKTAADNYVFLVKWLERFPEYKGRDFYIAGESYAGHYVQWRHGCGDFGDSYNVRTEDDESNGCYGMASVV]
# Evidence for and against this transcript:
# % of transcript supported by hints (any source): 71.4
# CDS exons: 3/3
#      P:   3 
# CDS introns: 2/2
#      P:   2 
# 5'UTR exons and introns: 0/1
# 3'UTR exons and introns: 0/1
# hint groups fully obeyed: 0
# incompatible hint groups: 2
#      P:   2 (TRINITY_GG_69_c2041_g1_i1,AT3G56540.1)
# end gene g9853
Asue_scaffold3	AUGUSTUS	gene	2549841	2551445	.	-	.	ID=AsAtg9853
Asue_scaffold3	AUGUSTUS	mRNA	2549841	2551445	.	-	.	ID=AsAtg9853.t1;Parent=AsAtg9853
Asue_scaffold3	AUGUSTUS	CDS	2550096	2550394	.	-	2	ID=AsAtg9853.t1.cds;Parent=AsAtg9853.t1
Asue_scaffold3	AUGUSTUS	CDS	2550514	2550618	.	-	2	ID=AsAtg9853.t1.cds;Parent=AsAtg9853.t1
Asue_scaffold3	AUGUSTUS	CDS	2550772	2551162	.	-	0	ID=AsAtg9853.t1.cds;Parent=AsAtg9853.t1
Asue_scaffold3	AUGUSTUS	exon	2550096	2550394	.	-	.	ID=AsAtg9853.t1.exon1;Parent=AsAtg9853.t1
Asue_scaffold3	AUGUSTUS	exon	2550514	2550618	.	-	.	ID=AsAtg9853.t1.exon2;Parent=AsAtg9853.t1
Asue_scaffold3	AUGUSTUS	exon	2550772	2551162	.	-	.	ID=AsAtg9853.t1.exon3;Parent=AsAtg9853.t1
###
# start gene g9854
# protein sequence = [MAIPQRNKRKARSSPERLTQPPELPHNSDVXXXXXXXAADNFFSWSTKQFAFPPGYRFVPKDQELIFHYLKPFSQGNK
# CSLLNVPIHLVNIYESNPQHLSEKYEKGNDKDWFYISERTKTGKAGRSNKRVDNGGYWSATVAAQKINAGNGIVGYKTSLEYYVGKQSNSVKGDWLMQ
# EYWFESSDDNNNEKVDHALCKIYLTPAAAXXXXXXXXXXXXXXXXXXVEQLDLNQPDQLQLQQPHDIVYQPQYCLLPEHHQPQPFPDNFSELISFQQQ
# PVMIPDDFEDFLAEFTKPHSLDGDEEFNNYGLFEGFFDTEGMIKH]
# Evidence for and against this transcript:
# % of transcript supported by hints (any source): 71.4
# CDS exons: 3/3
#      P:   3 
# CDS introns: 2/2
#      P:   2 
# 5'UTR exons and introns: 0/1
# 3'UTR exons and introns: 0/1
# hint groups fully obeyed: 0
# incompatible hint groups: 1
#      P:   1 (AT3G56530.1)
# end gene g9854
Asue_scaffold3	AUGUSTUS	gene	2551770	2553333	.	+	.	ID=AsAtg9854
Asue_scaffold3	AUGUSTUS	mRNA	2551770	2553333	.	+	.	ID=AsAtg9854.t1;Parent=AsAtg9854
Asue_scaffold3	AUGUSTUS	CDS	2551940	2552240	.	+	0	ID=AsAtg9854.t1.cds;Parent=AsAtg9854.t1
Asue_scaffold3	AUGUSTUS	CDS	2552327	2552595	.	+	2	ID=AsAtg9854.t1.cds;Parent=AsAtg9854.t1
Asue_scaffold3	AUGUSTUS	CDS	2552685	2553074	.	+	0	ID=AsAtg9854.t1.cds;Parent=AsAtg9854.t1
Asue_scaffold3	AUGUSTUS	exon	2551940	2552240	.	+	.	ID=AsAtg9854.t1.exon1;Parent=AsAtg9854.t1
Asue_scaffold3	AUGUSTUS	exon	2552327	2552595	.	+	.	ID=AsAtg9854.t1.exon2;Parent=AsAtg9854.t1
Asue_scaffold3	AUGUSTUS	exon	2552685	2553074	.	+	.	ID=AsAtg9854.t1.exon3;Parent=AsAtg9854.t1
###
# start gene g9855
# protein sequence = [MEPTHRALPVGFRFRPTNCEISNYFLKKKALGQPMKARTIPEECHDIFSRHPRDLPGYPSEEHWYYFCRKRDNQVTSN
# SHNLWTPIGEETNVLDPKNNDALVGIKRRFTLIAQEEEESDNICLSDDEEALKYNWFMDEISLPQTGLRVPFICKLRIASPHVYAIVGQLLKKMQSEE
# SHELTNGISEEKESKETMKSQKADRRKKKLKDKLLKEASKADNRGVCYLSRIPPHMDHVRLRHILAQYGELGRIYLAPEDSEAQVHRKRAGGFRGQRF
# SEGWVEFAKKSVAKRVADMLNGEQIGGKKKSSVYYDIWNIKYLTKFKWDDLTEEIAYKSAIREQKLNMVLSAAKREKDFYLSKIEKSRAMTEIDARME
# KKRKIQEESGSNAEAAPVFPPRAIFQFRQKKSIENETSQSKPGLSTDFLASVFGGS]
# Evidence for and against this transcript:
# % of transcript supported by hints (any source): 71.4
# CDS exons: 8/10
#      P:   8 
# CDS introns: 7/9
#      E:   6 
#      P:   6 
# 5'UTR exons and introns: 0/1
# 3'UTR exons and introns: 0/1
# hint groups fully obeyed: 14
#      E:   6 
#      P:   8 
# incompatible hint groups: 7
#      P:   7 (AT3G56520.1,TRINITY_GG_69_c81_g1_i1,TRINITY_GG_69_c81_g1_i2,AT3G56510.1)
# end gene g9855
Asue_scaffold3	AUGUSTUS	gene	2554160	2557686	.	+	.	ID=AsAtg9855
Asue_scaffold3	AUGUSTUS	mRNA	2554160	2557686	.	+	.	ID=AsAtg9855.t1;Parent=AsAtg9855
Asue_scaffold3	AUGUSTUS	CDS	2554259	2554427	.	+	0	ID=AsAtg9855.t1.cds;Parent=AsAtg9855.t1
Asue_scaffold3	AUGUSTUS	CDS	2554525	2554787	.	+	2	ID=AsAtg9855.t1.cds;Parent=AsAtg9855.t1
Asue_scaffold3	AUGUSTUS	CDS	2555546	2555611	.	+	0	ID=AsAtg9855.t1.cds;Parent=AsAtg9855.t1
Asue_scaffold3	AUGUSTUS	CDS	2555717	2555984	.	+	0	ID=AsAtg9855.t1.cds;Parent=AsAtg9855.t1
Asue_scaffold3	AUGUSTUS	CDS	2556098	2556161	.	+	2	ID=AsAtg9855.t1.cds;Parent=AsAtg9855.t1
Asue_scaffold3	AUGUSTUS	CDS	2556305	2556372	.	+	1	ID=AsAtg9855.t1.cds;Parent=AsAtg9855.t1
Asue_scaffold3	AUGUSTUS	CDS	2556465	2556554	.	+	2	ID=AsAtg9855.t1.cds;Parent=AsAtg9855.t1
Asue_scaffold3	AUGUSTUS	CDS	2556644	2556774	.	+	2	ID=AsAtg9855.t1.cds;Parent=AsAtg9855.t1
Asue_scaffold3	AUGUSTUS	CDS	2557022	2557171	.	+	0	ID=AsAtg9855.t1.cds;Parent=AsAtg9855.t1
Asue_scaffold3	AUGUSTUS	CDS	2557602	2557619	.	+	0	ID=AsAtg9855.t1.cds;Parent=AsAtg9855.t1
Asue_scaffold3	AUGUSTUS	exon	2554259	2554427	.	+	.	ID=AsAtg9855.t1.exon1;Parent=AsAtg9855.t1
Asue_scaffold3	AUGUSTUS	exon	2554525	2554787	.	+	.	ID=AsAtg9855.t1.exon2;Parent=AsAtg9855.t1
Asue_scaffold3	AUGUSTUS	exon	2555546	2555611	.	+	.	ID=AsAtg9855.t1.exon3;Parent=AsAtg9855.t1
Asue_scaffold3	AUGUSTUS	exon	2555717	2555984	.	+	.	ID=AsAtg9855.t1.exon4;Parent=AsAtg9855.t1
Asue_scaffold3	AUGUSTUS	exon	2556098	2556161	.	+	.	ID=AsAtg9855.t1.exon5;Parent=AsAtg9855.t1
Asue_scaffold3	AUGUSTUS	exon	2556305	2556372	.	+	.	ID=AsAtg9855.t1.exon6;Parent=AsAtg9855.t1
Asue_scaffold3	AUGUSTUS	exon	2556465	2556554	.	+	.	ID=AsAtg9855.t1.exon7;Parent=AsAtg9855.t1
Asue_scaffold3	AUGUSTUS	exon	2556644	2556774	.	+	.	ID=AsAtg9855.t1.exon8;Parent=AsAtg9855.t1
Asue_scaffold3	AUGUSTUS	exon	2557022	2557171	.	+	.	ID=AsAtg9855.t1.exon9;Parent=AsAtg9855.t1
Asue_scaffold3	AUGUSTUS	exon	2557602	2557619	.	+	.	ID=AsAtg9855.t1.exon10;Parent=AsAtg9855.t1
###
# start gene g9856
# protein sequence = [MEEEKPRKSLTSSVSRGSLKTKNPFSRVKDEGENRNKTGLSMRKSWSTDSLGLLSQSNRLGKTVCICAPTKHEGSFRC
# RLHRSSATSHGAATAELHLPKPLLSSRRLGDQ]
# Evidence for and against this transcript:
# % of transcript supported by hints (any source): 33.3
# CDS exons: 1/1
#      P:   1 
# CDS introns: 0/0
# 5'UTR exons and introns: 0/1
# 3'UTR exons and introns: 0/1
# hint groups fully obeyed: 0
# incompatible hint groups: 1
#      P:   1 (AT3G56500.1)
# end gene g9856
Asue_scaffold3	AUGUSTUS	gene	2557862	2558435	.	-	.	ID=AsAtg9856
Asue_scaffold3	AUGUSTUS	mRNA	2557862	2558435	.	-	.	ID=AsAtg9856.t1;Parent=AsAtg9856
Asue_scaffold3	AUGUSTUS	CDS	2557996	2558328	.	-	0	ID=AsAtg9856.t1.cds;Parent=AsAtg9856.t1
Asue_scaffold3	AUGUSTUS	exon	2557996	2558328	.	-	.	ID=AsAtg9856.t1.exon1;Parent=AsAtg9856.t1
###
# start gene g9857
# protein sequence = [MSHRVSILSSHFSPASAVMASEKEAALAATPSDSPTIFDKIISKEIPSTVVFEDDKVLAFRDITPQGPVHILLIPKVR
# DGLTGLSKAEERHIDILGRLLYTAKLVAKQEGLAEGFRIVINDGPQGCQSVYHIHVHLIGGRQMNWPPG]
# Evidence for and against this transcript:
# % of transcript supported by hints (any source): 81.8
# CDS exons: 5/5
#      P:   5 
# CDS introns: 4/4
#      E:   4 
#      P:   4 
# 5'UTR exons and introns: 0/1
# 3'UTR exons and introns: 0/1
# hint groups fully obeyed: 9
#      E:   4 
#      P:   5 
# incompatible hint groups: 6
#      P:   6 (AT3G56490.1,TRINITY_GG_69_c706_g1_i1)
# end gene g9857
Asue_scaffold3	AUGUSTUS	gene	2558738	2560495	.	-	.	ID=AsAtg9857
Asue_scaffold3	AUGUSTUS	mRNA	2558738	2560495	.	-	.	ID=AsAtg9857.t1;Parent=AsAtg9857
Asue_scaffold3	AUGUSTUS	CDS	2558837	2558904	.	-	2	ID=AsAtg9857.t1.cds;Parent=AsAtg9857.t1
Asue_scaffold3	AUGUSTUS	CDS	2559019	2559136	.	-	0	ID=AsAtg9857.t1.cds;Parent=AsAtg9857.t1
Asue_scaffold3	AUGUSTUS	CDS	2559262	2559351	.	-	0	ID=AsAtg9857.t1.cds;Parent=AsAtg9857.t1
Asue_scaffold3	AUGUSTUS	CDS	2559703	2559760	.	-	1	ID=AsAtg9857.t1.cds;Parent=AsAtg9857.t1
Asue_scaffold3	AUGUSTUS	CDS	2560321	2560430	.	-	0	ID=AsAtg9857.t1.cds;Parent=AsAtg9857.t1
Asue_scaffold3	AUGUSTUS	exon	2558837	2558904	.	-	.	ID=AsAtg9857.t1.exon1;Parent=AsAtg9857.t1
Asue_scaffold3	AUGUSTUS	exon	2559019	2559136	.	-	.	ID=AsAtg9857.t1.exon2;Parent=AsAtg9857.t1
Asue_scaffold3	AUGUSTUS	exon	2559262	2559351	.	-	.	ID=AsAtg9857.t1.exon3;Parent=AsAtg9857.t1
Asue_scaffold3	AUGUSTUS	exon	2559703	2559760	.	-	.	ID=AsAtg9857.t1.exon4;Parent=AsAtg9857.t1
Asue_scaffold3	AUGUSTUS	exon	2560321	2560430	.	-	.	ID=AsAtg9857.t1.exon5;Parent=AsAtg9857.t1
###
# start gene g9858
# protein sequence = [MTKVCPEIEGTLSLSVVPVSVDVSFASDHFPTYKLGPDNQIVEEPKEDEKGPSVKETVEKESELLSDQHKRLSVRDLA
# SKFDKNLAAAVSLANEAKLREVASLEGHVMLKKLRDALEYMRGRTDGQNKQDVETAISMVEALAVKLTQNEGELIQEKFEVKKLGNFLKQTSEDAKKL
# VNQEKSFSCAEIETARAVVLRLGEAFEEQERISEASRAQGPDVEKLVEEVQEARQIKRMHHPTKVMGMQHELHGLRNRIQEKYMNSVKLHKEIAIIKR
# VEESKSCPFVLEGKQSLGSCLRIRVNAQDNAPDLSNCSIQWYRAACETSRREAISGAIQSMYAPEPFDVGRILQADILSNGQKFTVTTDDPVDPDSGL
# PSRVESLMRKSNSEFSVVISQMNGQDYASRSHVFTVGKTRIKLSRGWITKARELYSTSMQLCGVRGNIKAPTKAVFWQPRKSLTFILTFESEHERNAA
# IALARKYAFDCSVTLLGPDD]
# Evidence for and against this transcript:
# % of transcript supported by hints (any source): 85.2
# CDS exons: 12/12
#      P:  12 
# CDS introns: 11/11
#      E:  11 
#      P:  11 
# 5'UTR exons and introns: 0/3
# 3'UTR exons and introns: 0/1
# hint groups fully obeyed: 25
#      E:  11 
#      P:  14 
# incompatible hint groups: 13
#      P:  13 (TRINITY_GG_69_c2262_g1_i1,AT3G56480.1)
# end gene g9858
Asue_scaffold3	AUGUSTUS	gene	2562470	2565894	.	+	.	ID=AsAtg9858
Asue_scaffold3	AUGUSTUS	mRNA	2562470	2565894	.	+	.	ID=AsAtg9858.t1;Parent=AsAtg9858
Asue_scaffold3	AUGUSTUS	CDS	2562984	2563265	.	+	0	ID=AsAtg9858.t1.cds;Parent=AsAtg9858.t1
Asue_scaffold3	AUGUSTUS	CDS	2563350	2563478	.	+	0	ID=AsAtg9858.t1.cds;Parent=AsAtg9858.t1
Asue_scaffold3	AUGUSTUS	CDS	2563587	2563679	.	+	0	ID=AsAtg9858.t1.cds;Parent=AsAtg9858.t1
Asue_scaffold3	AUGUSTUS	CDS	2563799	2563945	.	+	0	ID=AsAtg9858.t1.cds;Parent=AsAtg9858.t1
Asue_scaffold3	AUGUSTUS	CDS	2564021	2564089	.	+	0	ID=AsAtg9858.t1.cds;Parent=AsAtg9858.t1
Asue_scaffold3	AUGUSTUS	CDS	2564173	2564256	.	+	0	ID=AsAtg9858.t1.cds;Parent=AsAtg9858.t1
Asue_scaffold3	AUGUSTUS	CDS	2564348	2564531	.	+	0	ID=AsAtg9858.t1.cds;Parent=AsAtg9858.t1
Asue_scaffold3	AUGUSTUS	CDS	2564619	2564735	.	+	2	ID=AsAtg9858.t1.cds;Parent=AsAtg9858.t1
Asue_scaffold3	AUGUSTUS	CDS	2564815	2564873	.	+	2	ID=AsAtg9858.t1.cds;Parent=AsAtg9858.t1
Asue_scaffold3	AUGUSTUS	CDS	2564966	2565097	.	+	0	ID=AsAtg9858.t1.cds;Parent=AsAtg9858.t1
Asue_scaffold3	AUGUSTUS	CDS	2565198	2565347	.	+	0	ID=AsAtg9858.t1.cds;Parent=AsAtg9858.t1
Asue_scaffold3	AUGUSTUS	CDS	2565464	2565490	.	+	0	ID=AsAtg9858.t1.cds;Parent=AsAtg9858.t1
Asue_scaffold3	AUGUSTUS	exon	2562984	2563265	.	+	.	ID=AsAtg9858.t1.exon1;Parent=AsAtg9858.t1
Asue_scaffold3	AUGUSTUS	exon	2563350	2563478	.	+	.	ID=AsAtg9858.t1.exon2;Parent=AsAtg9858.t1
Asue_scaffold3	AUGUSTUS	exon	2563587	2563679	.	+	.	ID=AsAtg9858.t1.exon3;Parent=AsAtg9858.t1
Asue_scaffold3	AUGUSTUS	exon	2563799	2563945	.	+	.	ID=AsAtg9858.t1.exon4;Parent=AsAtg9858.t1
Asue_scaffold3	AUGUSTUS	exon	2564021	2564089	.	+	.	ID=AsAtg9858.t1.exon5;Parent=AsAtg9858.t1
Asue_scaffold3	AUGUSTUS	exon	2564173	2564256	.	+	.	ID=AsAtg9858.t1.exon6;Parent=AsAtg9858.t1
Asue_scaffold3	AUGUSTUS	exon	2564348	2564531	.	+	.	ID=AsAtg9858.t1.exon7;Parent=AsAtg9858.t1
Asue_scaffold3	AUGUSTUS	exon	2564619	2564735	.	+	.	ID=AsAtg9858.t1.exon8;Parent=AsAtg9858.t1
Asue_scaffold3	AUGUSTUS	exon	2564815	2564873	.	+	.	ID=AsAtg9858.t1.exon9;Parent=AsAtg9858.t1
Asue_scaffold3	AUGUSTUS	exon	2564966	2565097	.	+	.	ID=AsAtg9858.t1.exon10;Parent=AsAtg9858.t1
Asue_scaffold3	AUGUSTUS	exon	2565198	2565347	.	+	.	ID=AsAtg9858.t1.exon11;Parent=AsAtg9858.t1
Asue_scaffold3	AUGUSTUS	exon	2565464	2565490	.	+	.	ID=AsAtg9858.t1.exon12;Parent=AsAtg9858.t1
###
# start gene g9859
# protein sequence = [MEALVCRKLGDPTATNPGSPESPVEVSKTHPIPSLNSDTSVRVRVIATSLNYANYLQILGKYQEKPPLPFIPGSDYSG
# IVDAIGPAVTKFRVGDRVCSFADLGSFAQFIVADQSRLFLVPERCDMVAAAALPVAFGTSHVALVHRARLTSGQVLLVLGAAGGVGLAAVQIGKVCGA
# IVIAVARGTEKIQLLKSMGVDHVVDLGTENVISSVKEFIKTRKLKGVDVLYDPVGGKLTKESMKVLKWGAQILVIGFASGEIPVIPANIALVKNWTVH
# GLYWGSYRIHQPNVLEDSIKELLSWLSRGLITIHISHTYSLSQANLAFGDLKDRKAIGKVMIALDHKTALSSKL]
# Evidence for and against this transcript:
# % of transcript supported by hints (any source): 81.8
# CDS exons: 5/5
#      P:   5 
# CDS introns: 4/4
#      E:   4 
#      P:   4 
# 5'UTR exons and introns: 0/1
# 3'UTR exons and introns: 0/1
# hint groups fully obeyed: 4
#      E:   4 
# incompatible hint groups: 1
#      P:   1 (AT3G56460.1)
# end gene g9859
Asue_scaffold3	AUGUSTUS	gene	2567500	2568996	.	+	.	ID=AsAtg9859
Asue_scaffold3	AUGUSTUS	mRNA	2567500	2568996	.	+	.	ID=AsAtg9859.t1;Parent=AsAtg9859
Asue_scaffold3	AUGUSTUS	CDS	2567538	2567993	.	+	0	ID=AsAtg9859.t1.cds;Parent=AsAtg9859.t1
Asue_scaffold3	AUGUSTUS	CDS	2568094	2568185	.	+	0	ID=AsAtg9859.t1.cds;Parent=AsAtg9859.t1
Asue_scaffold3	AUGUSTUS	CDS	2568268	2568526	.	+	1	ID=AsAtg9859.t1.cds;Parent=AsAtg9859.t1
Asue_scaffold3	AUGUSTUS	CDS	2568621	2568764	.	+	0	ID=AsAtg9859.t1.cds;Parent=AsAtg9859.t1
Asue_scaffold3	AUGUSTUS	CDS	2568839	2568934	.	+	0	ID=AsAtg9859.t1.cds;Parent=AsAtg9859.t1
Asue_scaffold3	AUGUSTUS	exon	2567538	2567993	.	+	.	ID=AsAtg9859.t1.exon1;Parent=AsAtg9859.t1
Asue_scaffold3	AUGUSTUS	exon	2568094	2568185	.	+	.	ID=AsAtg9859.t1.exon2;Parent=AsAtg9859.t1
Asue_scaffold3	AUGUSTUS	exon	2568268	2568526	.	+	.	ID=AsAtg9859.t1.exon3;Parent=AsAtg9859.t1
Asue_scaffold3	AUGUSTUS	exon	2568621	2568764	.	+	.	ID=AsAtg9859.t1.exon4;Parent=AsAtg9859.t1
Asue_scaffold3	AUGUSTUS	exon	2568839	2568934	.	+	.	ID=AsAtg9859.t1.exon5;Parent=AsAtg9859.t1
###
# start gene g9860
# protein sequence = [MRRQSRFMKTQARHSLNNKLLKYGVKGHLLTAGMCHLCKADVVSITNALEKYQDLDPTFSGTRECKFLADLASAIDEE
# DIAKFTDVSKEFDSVSPLVWAVNHMQLFGCKLCLVLDHDNNVVEGKSEVQGQGAGGGCKLYLIEGKCILDWNNVYTKRIYNYTNF]
# Evidence for and against this transcript:
# % of transcript supported by hints (any source): 11.1
# CDS exons: 0/3
# CDS introns: 0/2
# 5'UTR exons and introns: 1/3
#      E:   1 
# 3'UTR exons and introns: 0/1
# hint groups fully obeyed: 1
#      E:   1 
# incompatible hint groups: 0
# end gene g9860
Asue_scaffold3	AUGUSTUS	gene	2569006	2570195	.	-	.	ID=AsAtg9860
Asue_scaffold3	AUGUSTUS	mRNA	2569006	2570195	.	-	.	ID=AsAtg9860.t1;Parent=AsAtg9860
Asue_scaffold3	AUGUSTUS	CDS	2569094	2569378	.	-	0	ID=AsAtg9860.t1.cds;Parent=AsAtg9860.t1
Asue_scaffold3	AUGUSTUS	CDS	2569466	2569513	.	-	0	ID=AsAtg9860.t1.cds;Parent=AsAtg9860.t1
Asue_scaffold3	AUGUSTUS	CDS	2569611	2569769	.	-	0	ID=AsAtg9860.t1.cds;Parent=AsAtg9860.t1
Asue_scaffold3	AUGUSTUS	exon	2569094	2569378	.	-	.	ID=AsAtg9860.t1.exon1;Parent=AsAtg9860.t1
Asue_scaffold3	AUGUSTUS	exon	2569466	2569513	.	-	.	ID=AsAtg9860.t1.exon2;Parent=AsAtg9860.t1
Asue_scaffold3	AUGUSTUS	exon	2569611	2569769	.	-	.	ID=AsAtg9860.t1.exon3;Parent=AsAtg9860.t1
###
# start gene g9861
# protein sequence = [MDPRRNFQPGGYDSRNTFTSGSFGPPDFGESDEAELVSVSWNQDYSCFAAGTSHGFRIYNCEPFKETFRRELKDGGFK
# IVEMLFRSNILALVGGGPNSQYPSNKVLIWDDHQGRCISEFTFRSEIRAVKLRRDRIVVVLEHKIYVYNFMDLRLLHQIENMANPRGLCCLSHHMNTS
# VLACPGIRRGEVRVEHFGLNMVQIINAHDSNIACMTLTLDGLLLATASTKGTLIRIFNTMDGTRLQEVRRGVDRADIYSIALSPNVQWLAVSSDKGTV
# HIFSLRVRVIGEDAYSTEHETSSNSLQPLVSPASGANPGSSLSFLRGVLPKYFSSEWSFSQFHVPEVTQYFAAFGAQNTIAIIGLDGSFYRCNFDPVN
# GGEMTQLEHFHFLKQDSPRXFVEITLEYATDVTDHGLQAIAKGCKELKHLEILNCHVTKTGLIEAGESSSSIRYLYASAEELDKISNNKSLQLKQRLQ
# SLTTTLQLFQAKRRHEAHEAHLSFIGTLQYSKQRTITRAASATIARRQLLLLFDITFSSSSSCYYFQKKAEKKLNRRRRFDTKYEDAADLLEKARDSY
# KLAKSCNFHK]
# Evidence for and against this transcript:
# % of transcript supported by hints (any source): 46.7
# CDS exons: 4/6
#      P:   4 
# CDS introns: 3/5
#      E:   2 
#      P:   3 
# 5'UTR exons and introns: 0/3
# 3'UTR exons and introns: 0/1
# hint groups fully obeyed: 6
#      E:   2 
#      P:   4 
# incompatible hint groups: 6
#      P:   6 (TRINITY_GG_69_c202_g1_i1,AT3G56440.1,TRINITY_GG_69_c125_g1_i2)
# end gene g9861
Asue_scaffold3	AUGUSTUS	gene	2570796	2575845	.	-	.	ID=AsAtg9861
Asue_scaffold3	AUGUSTUS	mRNA	2570796	2575845	.	-	.	ID=AsAtg9861.t1;Parent=AsAtg9861
Asue_scaffold3	AUGUSTUS	CDS	2570981	2571366	.	-	2	ID=AsAtg9861.t1.cds;Parent=AsAtg9861.t1
Asue_scaffold3	AUGUSTUS	CDS	2572130	2572305	.	-	1	ID=AsAtg9861.t1.cds;Parent=AsAtg9861.t1
Asue_scaffold3	AUGUSTUS	CDS	2573175	2573264	.	-	1	ID=AsAtg9861.t1.cds;Parent=AsAtg9861.t1
Asue_scaffold3	AUGUSTUS	CDS	2573390	2573513	.	-	2	ID=AsAtg9861.t1.cds;Parent=AsAtg9861.t1
Asue_scaffold3	AUGUSTUS	CDS	2573889	2574120	.	-	0	ID=AsAtg9861.t1.cds;Parent=AsAtg9861.t1
Asue_scaffold3	AUGUSTUS	CDS	2574368	2575096	.	-	0	ID=AsAtg9861.t1.cds;Parent=AsAtg9861.t1
Asue_scaffold3	AUGUSTUS	exon	2570981	2571366	.	-	.	ID=AsAtg9861.t1.exon1;Parent=AsAtg9861.t1
Asue_scaffold3	AUGUSTUS	exon	2572130	2572305	.	-	.	ID=AsAtg9861.t1.exon2;Parent=AsAtg9861.t1
Asue_scaffold3	AUGUSTUS	exon	2573175	2573264	.	-	.	ID=AsAtg9861.t1.exon3;Parent=AsAtg9861.t1
Asue_scaffold3	AUGUSTUS	exon	2573390	2573513	.	-	.	ID=AsAtg9861.t1.exon4;Parent=AsAtg9861.t1
Asue_scaffold3	AUGUSTUS	exon	2573889	2574120	.	-	.	ID=AsAtg9861.t1.exon5;Parent=AsAtg9861.t1
Asue_scaffold3	AUGUSTUS	exon	2574368	2575096	.	-	.	ID=AsAtg9861.t1.exon6;Parent=AsAtg9861.t1
###
# start gene g9862
# protein sequence = [MVKPSDFKAVHKLIQLHYSRVNLVTTTGWSKLSALSSPALPSNGVSQLQPKSGFHTFSSRPTSKNFGLSQILPSNGVS
# QLQPKTSFHSFLSRPTSKNVGLSQILPSPKLVPGLQNCGVALVKPRVNMNFVSAFRLFSSSGFRKVDGNFARKVVDKPIKAVSSTFARYRMALGLHVD
# AFWKKNNLLVFGAGAVFVCIFLWRVMFGIASTFVGLSEGMAKYGFLALSSAIVAFAGLYLRARFTINPDKVYRITMRKLNTAADVLEVMGAPLAGSDL
# RAYVMSGGGITFKKFKPTIRNKRCFLLFPVQGSERKGLVSVEVKKKKGQYDMKLLAVDIPMASGPDQRLFLIGDEEEYRVGGGLISELRDPVVKAMAA
# TKEFDNLDRIEEEEDAERELQEAERKEREEIELQEAERKEREEFELQEAERKQREEIEKLEK]
# Evidence for and against this transcript:
# % of transcript supported by hints (any source): 71.4
# CDS exons: 3/3
#      P:   3 
# CDS introns: 2/2
#      E:   1 
#      P:   2 
# 5'UTR exons and introns: 0/1
# 3'UTR exons and introns: 0/1
# hint groups fully obeyed: 3
#      E:   1 
#      P:   2 
# incompatible hint groups: 3
#      P:   3 (TRINITY_GG_69_c423_g1_i1,AT3G56430.1)
# end gene g9862
Asue_scaffold3	AUGUSTUS	gene	2576180	2579141	.	+	.	ID=AsAtg9862
Asue_scaffold3	AUGUSTUS	mRNA	2576180	2579141	.	+	.	ID=AsAtg9862.t1;Parent=AsAtg9862
Asue_scaffold3	AUGUSTUS	CDS	2576269	2576964	.	+	0	ID=AsAtg9862.t1.cds;Parent=AsAtg9862.t1
Asue_scaffold3	AUGUSTUS	CDS	2577247	2577519	.	+	0	ID=AsAtg9862.t1.cds;Parent=AsAtg9862.t1
Asue_scaffold3	AUGUSTUS	CDS	2577979	2578314	.	+	0	ID=AsAtg9862.t1.cds;Parent=AsAtg9862.t1
Asue_scaffold3	AUGUSTUS	exon	2576269	2576964	.	+	.	ID=AsAtg9862.t1.exon1;Parent=AsAtg9862.t1
Asue_scaffold3	AUGUSTUS	exon	2577247	2577519	.	+	.	ID=AsAtg9862.t1.exon2;Parent=AsAtg9862.t1
Asue_scaffold3	AUGUSTUS	exon	2577979	2578314	.	+	.	ID=AsAtg9862.t1.exon3;Parent=AsAtg9862.t1
###
# start gene g9863
# protein sequence = [MARSAPWCVPCKKIEPVFRDLASRYPSMIFVTVDVEELAEFSNEWNVEATPTVVFLKDGRQMDKLVGAETSELQKKTA
# AAADLFLRKP]
# Evidence for and against this transcript:
# % of transcript supported by hints (any source): 0
# CDS exons: 0/3
# CDS introns: 0/2
# 5'UTR exons and introns: 0/1
# 3'UTR exons and introns: 0/1
# hint groups fully obeyed: 0
# incompatible hint groups: 0
# end gene g9863
Asue_scaffold3	AUGUSTUS	gene	2579310	2579946	.	+	.	ID=AsAtg9863
Asue_scaffold3	AUGUSTUS	mRNA	2579310	2579946	.	+	.	ID=AsAtg9863.t1;Parent=AsAtg9863
Asue_scaffold3	AUGUSTUS	CDS	2579357	2579367	.	+	0	ID=AsAtg9863.t1.cds;Parent=AsAtg9863.t1
Asue_scaffold3	AUGUSTUS	CDS	2579479	2579584	.	+	1	ID=AsAtg9863.t1.cds;Parent=AsAtg9863.t1
Asue_scaffold3	AUGUSTUS	CDS	2579678	2579827	.	+	0	ID=AsAtg9863.t1.cds;Parent=AsAtg9863.t1
Asue_scaffold3	AUGUSTUS	exon	2579357	2579367	.	+	.	ID=AsAtg9863.t1.exon1;Parent=AsAtg9863.t1
Asue_scaffold3	AUGUSTUS	exon	2579479	2579584	.	+	.	ID=AsAtg9863.t1.exon2;Parent=AsAtg9863.t1
Asue_scaffold3	AUGUSTUS	exon	2579678	2579827	.	+	.	ID=AsAtg9863.t1.exon3;Parent=AsAtg9863.t1
###
# start gene g9864
# protein sequence = [MMKKKKQSRSQSSSTKKTFEPSSDSSPSPRLLSIIRSKLASSKDLKHMFRGMRSRTVPGLSSQSRIVRCPKCHKLLQE
# PLDATSYKCGGCDSILHAKRWEPDGNDHTNTIPEALLSSQNRSLSAEVESPEDGSRTPMRTTHREYNSRPSTSVERGYHPETVYKPETSDIRREWMRR
# TDDFSETGDSDVFTSERSSPYNTRSNAAQWAQHEGRYADPPRVPFYPASPSPSSAYEYGYSSPFHGSYVSASEQSYYHQQPNQFEQYSREGWFQESSV
# ASPTRFPGETPDGKYYHRSSQSQLHDLQYHNLYEPSRSETPHHSVYSERSYVPAAAPHRSTYSEHSVGISKSDTSSEKSILRNKKRYVRERNPVVKRH
# ILPSAGGAPFATCSYCLELLQLPQVSPQGKRQRYQVRCGSCSGVLKFSIREKADTVLDSPSFVDYGMDFADETVTNHQDSASEGHEEIYPDGSHLTCL
# DDDSGETICKSNDAVILSQKILETFEDKGIKEDIRNISTKFLDLKLEALQPHLKPMGNRRLREQQPTSSETIGETSKIHLEQSQEAHSEKSTEMDNNI
# CDIEEPEYEKNEIIKPEEIVGEGSGESLEVPVNQNERMSESSEEDERVAERSVSHSEELLYKKEYVSETRVQSENTGDTYEFEWEETQETEEYEGEST
# LEEIGDKPQLHLDKSRYTRDSICDSSLSYGEPFEDTSVKEDTEHISNTISDAKSATTHSPLNSLVNENQRFIGHLDQSGEATVTISRIQEHSKYEYEN
# LSERQELEMTISDRVTCKLEESRYETNETLEPSKVGEDGSLVSFEKVSEAFETIIEGKTGEERLVSHQMDSPNENVENSYGTLEPVYLEESGFAGERT
# WEGTIEDRAGLHLEEYESNYENYSRPFEWTSETAPTFRMHDYELGTILEPDEYADGRSESSSRGSFNDDGGSEERVVFHESQVAIPEQSHYEYENSSK
# RQELSDTVFDIARSELQEYRYERNETLEPSKMVGDGSVVPVEKAGETFISKKDEDSSVSHQMESQNEDMENSYGTKEPVYPEGSRCESENSWAETMGD
# GAGLKLEEYNSNPFEWTSEKAAAFHLHEYERWTVPEPEEDANERSITSSRDSFNDHENLKGIAVSHEEEPWLVDENRTEALKVGVMVEDEPSLHLTKF
# ENETMKLEETLEWTSERAPTFRLPEYELGEMLESDNDVDERSEYSSKGSFNDHEIPRELLNEEDPQLVIDGRTEAVQVGEMAKDTVSLHLEECGNESM
# KLDETFEWTSGRTLTFRRHGYEVETKLEADEDADGRSESSSRGSFNDRGSSKERAVLHEDGSWLVDDYETKALKVGVMAEDGSSLQLEKGENGKMDLD
# ETLEPRDDIFRLSLDDTLEQERMTFHLKMSQDKQESLRQTFKQGDAEKDSDVFSEGHEFPSKMAELDSDTEEEIVEEQLEHLQKENEKLSLTFEQHDH
# IYSTTEPSEIVGLRHALYQTQNSPLRSPLTSPIHTPIGSPLHYLMASQIRSPIASTMHSHIVSPLRSPINSSGSLSDVLFFSKKT]
# Evidence for and against this transcript:
# % of transcript supported by hints (any source): 71.4
# CDS exons: 3/3
#      P:   3 
# CDS introns: 2/2
#      P:   2 
# 5'UTR exons and introns: 0/1
# 3'UTR exons and introns: 0/1
# hint groups fully obeyed: 3
#      P:   3 
# incompatible hint groups: 4
#      P:   4 (TRINITY_GG_69_c599_g1_i1,AT3G56410.2)
# end gene g9864
Asue_scaffold3	AUGUSTUS	gene	2580700	2585805	.	+	.	ID=AsAtg9864
Asue_scaffold3	AUGUSTUS	mRNA	2580700	2585805	.	+	.	ID=AsAtg9864.t1;Parent=AsAtg9864
Asue_scaffold3	AUGUSTUS	CDS	2580834	2580947	.	+	0	ID=AsAtg9864.t1.cds;Parent=AsAtg9864.t1
Asue_scaffold3	AUGUSTUS	CDS	2581064	2581235	.	+	0	ID=AsAtg9864.t1.cds;Parent=AsAtg9864.t1
Asue_scaffold3	AUGUSTUS	CDS	2581336	2585657	.	+	2	ID=AsAtg9864.t1.cds;Parent=AsAtg9864.t1
Asue_scaffold3	AUGUSTUS	exon	2580834	2580947	.	+	.	ID=AsAtg9864.t1.exon1;Parent=AsAtg9864.t1
Asue_scaffold3	AUGUSTUS	exon	2581064	2581235	.	+	.	ID=AsAtg9864.t1.exon2;Parent=AsAtg9864.t1
Asue_scaffold3	AUGUSTUS	exon	2581336	2585657	.	+	.	ID=AsAtg9864.t1.exon3;Parent=AsAtg9864.t1
###
# start gene g9865
# protein sequence = [MDTNKAKKLKVMNQLVEGHDLTTQLQQLLSQPGSGLEDLVAKILVCFNNTISVLDTFEPISSSSSLAAVEGSQNASCD
# NDGKFEDSGDSRKRLGPVKGKRGCYKRKKRSETCTIESTILEDAFSWRKYGQKEILNAKFPRSYFRCTHKYTQGCKATKQVQKVELEPKMFSITYIGN
# HTCNTNAETPKSKTCDHHDEIFMDSEDHKSPSLTTSMKEEEDNPHRHHGSSTENDLSLVWPEMVFEEDYHHQASYVNGKTSTSIDVLGSQDLMVFGGG
# GDFEFSENEHFSIFSSCSNLS]
# Evidence for and against this transcript:
# % of transcript supported by hints (any source): 71.4
# CDS exons: 3/3
#      P:   3 
# CDS introns: 2/2
#      E:   2 
#      P:   2 
# 5'UTR exons and introns: 0/1
# 3'UTR exons and introns: 0/1
# hint groups fully obeyed: 4
#      E:   2 
#      P:   2 
# incompatible hint groups: 6
#      P:   6 (AT3G56400.1)
# end gene g9865
Asue_scaffold3	AUGUSTUS	gene	2591400	2593056	.	+	.	ID=AsAtg9865
Asue_scaffold3	AUGUSTUS	mRNA	2591400	2593056	.	+	.	ID=AsAtg9865.t1;Parent=AsAtg9865
Asue_scaffold3	AUGUSTUS	CDS	2591577	2591893	.	+	0	ID=AsAtg9865.t1.cds;Parent=AsAtg9865.t1
Asue_scaffold3	AUGUSTUS	CDS	2592151	2592252	.	+	1	ID=AsAtg9865.t1.cds;Parent=AsAtg9865.t1
Asue_scaffold3	AUGUSTUS	CDS	2592439	2592907	.	+	1	ID=AsAtg9865.t1.cds;Parent=AsAtg9865.t1
Asue_scaffold3	AUGUSTUS	exon	2591577	2591893	.	+	.	ID=AsAtg9865.t1.exon1;Parent=AsAtg9865.t1
Asue_scaffold3	AUGUSTUS	exon	2592151	2592252	.	+	.	ID=AsAtg9865.t1.exon2;Parent=AsAtg9865.t1
Asue_scaffold3	AUGUSTUS	exon	2592439	2592907	.	+	.	ID=AsAtg9865.t1.exon3;Parent=AsAtg9865.t1
###
# start gene g9866
# protein sequence = [MEEILMSMIFNGINLVKELEFSLSSQESPESDLSSSLSSISTLFGDVNERLKTLLAWRNSLSQYQPEPEPVLMLDMTN]
# Evidence for and against this transcript:
# % of transcript supported by hints (any source): 33.3
# CDS exons: 1/1
#      P:   1 
# CDS introns: 0/0
# 5'UTR exons and introns: 0/1
# 3'UTR exons and introns: 0/1
# hint groups fully obeyed: 0
# incompatible hint groups: 1
#      P:   1 (AT3G56390.1)
# end gene g9866
Asue_scaffold3	AUGUSTUS	gene	2594265	2594685	.	-	.	ID=AsAtg9866
Asue_scaffold3	AUGUSTUS	mRNA	2594265	2594685	.	-	.	ID=AsAtg9866.t1;Parent=AsAtg9866
Asue_scaffold3	AUGUSTUS	CDS	2594391	2594627	.	-	0	ID=AsAtg9866.t1.cds;Parent=AsAtg9866.t1
Asue_scaffold3	AUGUSTUS	exon	2594391	2594627	.	-	.	ID=AsAtg9866.t1.exon1;Parent=AsAtg9866.t1
###
# start gene g9867
# protein sequence = [MNKGCGSGSDSCLSSMEEELHVLAVDDNLIDRKLVERILKISSCKVTTAENGLRALEYLGLGDPQQTDSLTNVMKVNL
# IITDYCMPGMTGFELLKKVKESSNLKEVPVVILSSENIPTRINKCLASGAQMFMQKPLKLSDVEKLKCHLLNCRS]
# Evidence for and against this transcript:
# % of transcript supported by hints (any source): 69.2
# CDS exons: 5/5
#      P:   5 
# CDS introns: 4/4
#      P:   4 
# 5'UTR exons and introns: 0/3
# 3'UTR exons and introns: 0/1
# hint groups fully obeyed: 0
# incompatible hint groups: 1
#      P:   1 (AT3G56380.1)
# end gene g9867
Asue_scaffold3	AUGUSTUS	gene	2595373	2598675	.	-	.	ID=AsAtg9867
Asue_scaffold3	AUGUSTUS	mRNA	2595373	2598675	.	-	.	ID=AsAtg9867.t1;Parent=AsAtg9867
Asue_scaffold3	AUGUSTUS	CDS	2595603	2595699	.	-	1	ID=AsAtg9867.t1.cds;Parent=AsAtg9867.t1
Asue_scaffold3	AUGUSTUS	CDS	2595804	2595874	.	-	0	ID=AsAtg9867.t1.cds;Parent=AsAtg9867.t1
Asue_scaffold3	AUGUSTUS	CDS	2595996	2596073	.	-	0	ID=AsAtg9867.t1.cds;Parent=AsAtg9867.t1
Asue_scaffold3	AUGUSTUS	CDS	2596168	2596247	.	-	2	ID=AsAtg9867.t1.cds;Parent=AsAtg9867.t1
Asue_scaffold3	AUGUSTUS	CDS	2596356	2596491	.	-	0	ID=AsAtg9867.t1.cds;Parent=AsAtg9867.t1
Asue_scaffold3	AUGUSTUS	exon	2595603	2595699	.	-	.	ID=AsAtg9867.t1.exon1;Parent=AsAtg9867.t1
Asue_scaffold3	AUGUSTUS	exon	2595804	2595874	.	-	.	ID=AsAtg9867.t1.exon2;Parent=AsAtg9867.t1
Asue_scaffold3	AUGUSTUS	exon	2595996	2596073	.	-	.	ID=AsAtg9867.t1.exon3;Parent=AsAtg9867.t1
Asue_scaffold3	AUGUSTUS	exon	2596168	2596247	.	-	.	ID=AsAtg9867.t1.exon4;Parent=AsAtg9867.t1
Asue_scaffold3	AUGUSTUS	exon	2596356	2596491	.	-	.	ID=AsAtg9867.t1.exon5;Parent=AsAtg9867.t1
###
# start gene g9868
# protein sequence = [MYKALIFTVLLVSAVAPVRSLDPPLNDDVLGLIVFKADLRDPEQKLASWNEDDYTPCSWNGVKCHPRTNRVTELNLDG
# FSLSGRIGRGLLQLQFLHKLSLSNNNLTGIINPNMLLSLVNLKVVDLSSNGLSGSLPDEFFRQCGSLRVLSLAKNKLTGKIPVSISSCSSLAALNLSS
# NGFSGSMPLGIWSLNTLRSLDLSRNELEGEFPEKIDRLNNLRALDLSRNRLSGPIPSEIGSCMLLKTIDLSENSLSGSLPNTFQQLSLCYSLNLGKNA
# LEGEVPKWIGEMRSLETLDLSMNKFSGQVPDSIGNLLALKVLNFSGNGLIGSLPVSTANCINLLALDLSGNSLTGKLPMWLFQDGSRDVSALKNDNST
# GGIKKIQVLDLSHNAFSGEIGAGLGDLRDLEGLHLSRNSLTGPIPSTIGELKHLSVLDVSHNQLNGMIPRETGGAVSLEELRLENNLLEGNIPSSIKN
# CSSLRSLILSHNKLLGSIPPELAKLTRLEEVDLSFNELAGTLPKQLANLGYLHTFNISHNHLFGELPAGGIFNGLSPSSVSGNPGICGAVVNKSCPAI
# SPKPIVLNPNATFDPYNGEIVPPGAGHKRILLSISSLIAISAAAAIVVGVIAITVLNLRVRASTVSRSAVPLTFSGGDDFSRSPTTDSNSGKLVMFSG
# EPDFSTGTHALLNKDCELGRGGFGAVYRTVIRDGYPVAIKKLTVSSLVKSQDEFEREVKKLGKLRHSNLVKLEGYYWTTSLQLLIYEFLSGGSLYKQL
# HEAPGGNSSLSWNDRFNIILGTAKCLAYLHQSNIIHYNIKSSNVLLDSSGEPKVGDYGLARLLPMLDRYVLSSKIQSALXXXXXXXXXXXXXXXXXXX
# XXXXXXXXXXVVTGKKPVEYMEDDVVVLCDMVREALEDGRADECIDPRLQGKFPVEEAVAVIKLGLICTSQVPSSRPHMGEAVNILRMIRCPSGSSDE
# LGSS]
# Evidence for and against this transcript:
# % of transcript supported by hints (any source): 57.1
# CDS exons: 2/2
#      P:   2 
# CDS introns: 1/1
#      E:   1 
#      P:   1 
# 5'UTR exons and introns: 1/3
#      E:   1 
# 3'UTR exons and introns: 0/1
# hint groups fully obeyed: 3
#      E:   2 
#      P:   1 
# incompatible hint groups: 4
#      P:   4 (TRINITY_GG_69_c695_g1_i2,AT3G56370.1)
# end gene g9868
Asue_scaffold3	AUGUSTUS	gene	2598900	2603178	.	+	.	ID=AsAtg9868
Asue_scaffold3	AUGUSTUS	mRNA	2598900	2603178	.	+	.	ID=AsAtg9868.t1;Parent=AsAtg9868
Asue_scaffold3	AUGUSTUS	CDS	2599571	2601000	.	+	0	ID=AsAtg9868.t1.cds;Parent=AsAtg9868.t1
Asue_scaffold3	AUGUSTUS	CDS	2601094	2602558	.	+	1	ID=AsAtg9868.t1.cds;Parent=AsAtg9868.t1
Asue_scaffold3	AUGUSTUS	exon	2599571	2601000	.	+	.	ID=AsAtg9868.t1.exon1;Parent=AsAtg9868.t1
Asue_scaffold3	AUGUSTUS	exon	2601094	2602558	.	+	.	ID=AsAtg9868.t1.exon2;Parent=AsAtg9868.t1
###
# start gene g9869
# protein sequence = [MATSARICCGGGSACAVRCDRRTLNLNSRSSCVVPVTNRRNMCEIGMVSMSMEDLSPPSAAVKIERIGGRKRGGSVVS
# REKLDVWLRESVVEIVKNLRESPLLMHLYAEANGGLTTTATNPKAXXXXXXXXXXXXXXXXXPEGVILVEKLADGDIADDDDHDGGACGEDTSAWGIV
# AQGRGSDTGPVCYLLKTTRVRSGMGTVCTHFCLVKVKSFRETAMSQLNNSWLVQTGQ]
# Evidence for and against this transcript:
# % of transcript supported by hints (any source): 33.3
# CDS exons: 1/1
#      P:   1 
# CDS introns: 0/0
# 5'UTR exons and introns: 0/1
# 3'UTR exons and introns: 0/1
# hint groups fully obeyed: 0
# incompatible hint groups: 3
#      P:   3 (AT3G56360.1,TRINITY_GG_69_c1768_g1_i1)
# end gene g9869
Asue_scaffold3	AUGUSTUS	gene	2604422	2605355	.	-	.	ID=AsAtg9869
Asue_scaffold3	AUGUSTUS	mRNA	2604422	2605355	.	-	.	ID=AsAtg9869.t1;Parent=AsAtg9869
Asue_scaffold3	AUGUSTUS	CDS	2604622	2605323	.	-	0	ID=AsAtg9869.t1.cds;Parent=AsAtg9869.t1
Asue_scaffold3	AUGUSTUS	exon	2604622	2605323	.	-	.	ID=AsAtg9869.t1.exon1;Parent=AsAtg9869.t1
###
# start gene g9870
# protein sequence = [MTTTVIIIIFVAIFATTLHDARGATMEPCLESMKTASLPDLPYAYDALEPAISEEIMRLHHQKHHQTYVTQYNKALNS
# LRSAMADGDHSSVVKLQSLIKFNGGGHVNHAIFWKNLAPVHEGGGKPPHDPLASAIDAHFGSLEGLIQKMNAEGAAVQGSGWVWFGLDRELKRLVVET
# TANQDPLVTKGSHLVPLIGIDVWEHAYYPQYKNARAEYLKNIWTVINWKYAADVFEKHTRDLDIN]
# Evidence for and against this transcript:
# % of transcript supported by hints (any source): 84.6
# CDS exons: 6/6
#      P:   6 
# CDS introns: 5/5
#      P:   5 
# 5'UTR exons and introns: 0/1
# 3'UTR exons and introns: 0/1
# hint groups fully obeyed: 0
# incompatible hint groups: 1
#      P:   1 (AT3G56350.1)
# end gene g9870
Asue_scaffold3	AUGUSTUS	gene	2606290	2608009	.	+	.	ID=AsAtg9870
Asue_scaffold3	AUGUSTUS	mRNA	2606290	2608009	.	+	.	ID=AsAtg9870.t1;Parent=AsAtg9870
Asue_scaffold3	AUGUSTUS	CDS	2606328	2606637	.	+	0	ID=AsAtg9870.t1.cds;Parent=AsAtg9870.t1
Asue_scaffold3	AUGUSTUS	CDS	2606743	2606789	.	+	2	ID=AsAtg9870.t1.cds;Parent=AsAtg9870.t1
Asue_scaffold3	AUGUSTUS	CDS	2606877	2607002	.	+	0	ID=AsAtg9870.t1.cds;Parent=AsAtg9870.t1
Asue_scaffold3	AUGUSTUS	CDS	2607333	2607389	.	+	0	ID=AsAtg9870.t1.cds;Parent=AsAtg9870.t1
Asue_scaffold3	AUGUSTUS	CDS	2607492	2607569	.	+	0	ID=AsAtg9870.t1.cds;Parent=AsAtg9870.t1
Asue_scaffold3	AUGUSTUS	CDS	2607691	2607798	.	+	0	ID=AsAtg9870.t1.cds;Parent=AsAtg9870.t1
Asue_scaffold3	AUGUSTUS	exon	2606328	2606637	.	+	.	ID=AsAtg9870.t1.exon1;Parent=AsAtg9870.t1
Asue_scaffold3	AUGUSTUS	exon	2606743	2606789	.	+	.	ID=AsAtg9870.t1.exon2;Parent=AsAtg9870.t1
Asue_scaffold3	AUGUSTUS	exon	2606877	2607002	.	+	.	ID=AsAtg9870.t1.exon3;Parent=AsAtg9870.t1
Asue_scaffold3	AUGUSTUS	exon	2607333	2607389	.	+	.	ID=AsAtg9870.t1.exon4;Parent=AsAtg9870.t1
Asue_scaffold3	AUGUSTUS	exon	2607492	2607569	.	+	.	ID=AsAtg9870.t1.exon5;Parent=AsAtg9870.t1
Asue_scaffold3	AUGUSTUS	exon	2607691	2607798	.	+	.	ID=AsAtg9870.t1.exon6;Parent=AsAtg9870.t1
###
# start gene g9871
# protein sequence = [MTFKRRNGGRNKHNRGHVKPIRCSNCGKCCPKDKAIKRFIVRNIVEQAAIRDVQEASVYEEXXXXXXXXXXXGYTLPK
# LYAKTQYCVSCAIHSHVVRVRSRTNRRVRTPPPRFARRKEDTPKPAQPGQAPRPAGGAPAAPRA]
# Evidence for and against this transcript:
# % of transcript supported by hints (any source): 27.3
# CDS exons: 0/5
# CDS introns: 3/4
#      E:   3 
# 5'UTR exons and introns: 0/1
# 3'UTR exons and introns: 0/1
# hint groups fully obeyed: 3
#      E:   3 
# incompatible hint groups: 0
# end gene g9871
Asue_scaffold3	AUGUSTUS	gene	2608530	2609956	.	+	.	ID=AsAtg9871
Asue_scaffold3	AUGUSTUS	mRNA	2608530	2609956	.	+	.	ID=AsAtg9871.t1;Parent=AsAtg9871
Asue_scaffold3	AUGUSTUS	CDS	2608610	2608612	.	+	0	ID=AsAtg9871.t1.cds;Parent=AsAtg9871.t1
Asue_scaffold3	AUGUSTUS	CDS	2608723	2608815	.	+	0	ID=AsAtg9871.t1.cds;Parent=AsAtg9871.t1
Asue_scaffold3	AUGUSTUS	CDS	2608905	2608989	.	+	0	ID=AsAtg9871.t1.cds;Parent=AsAtg9871.t1
Asue_scaffold3	AUGUSTUS	CDS	2609058	2609227	.	+	2	ID=AsAtg9871.t1.cds;Parent=AsAtg9871.t1
Asue_scaffold3	AUGUSTUS	CDS	2609569	2609646	.	+	0	ID=AsAtg9871.t1.cds;Parent=AsAtg9871.t1
Asue_scaffold3	AUGUSTUS	exon	2608610	2608612	.	+	.	ID=AsAtg9871.t1.exon1;Parent=AsAtg9871.t1
Asue_scaffold3	AUGUSTUS	exon	2608723	2608815	.	+	.	ID=AsAtg9871.t1.exon2;Parent=AsAtg9871.t1
Asue_scaffold3	AUGUSTUS	exon	2608905	2608989	.	+	.	ID=AsAtg9871.t1.exon3;Parent=AsAtg9871.t1
Asue_scaffold3	AUGUSTUS	exon	2609058	2609227	.	+	.	ID=AsAtg9871.t1.exon4;Parent=AsAtg9871.t1
Asue_scaffold3	AUGUSTUS	exon	2609569	2609646	.	+	.	ID=AsAtg9871.t1.exon5;Parent=AsAtg9871.t1
###
# start gene g9872
# protein sequence = [MLLTLSPKTLSSSSFFTVHKSQNPKCKSPDSCRFKSLKCSFDRILVKSEVQIERNLEFETGDTFFRHESARGRDLGVL
# SATLYKRSNGSLRVLDAMCGCGIRSLRYLVEAEADFVMANDANDDNRRVITDNLSKVERGTGDERRWVVTHMLANKAMIERYMVADFFDMIDIDSFGS
# DSSFLRDAFNALRLGGLLYLTSTDGYSSGGHRPYNSLAAYGAFIRPMPFGNEIGLRMLIGGAVREAALLGYHVTPLFSYYSYHGPVFRVMLRVHRGKL
# HEDRNYGFVTHCNLCGHSHTLRFDELGLMGCPCSDTKASSSLVVSGPMWLGPLHDASYVTEMLELAKEWGWVSEGTGMDLDKLLSIMIEESDPRLPPG
# YTKMDEMASRAKMNSPPLKKMMSALVKEGYAASRSHIIPNALKTDCPMSHFVRIAKENLHS]
# Evidence for and against this transcript:
# % of transcript supported by hints (any source): 81.8
# CDS exons: 5/5
#      P:   5 
# CDS introns: 4/4
#      E:   1 
#      P:   4 
# 5'UTR exons and introns: 0/1
# 3'UTR exons and introns: 0/1
# hint groups fully obeyed: 5
#      E:   1 
#      P:   4 
# incompatible hint groups: 7
#      P:   7 (AT3G56330.1,TRINITY_GG_69_c1266_g1_i1)
# end gene g9872
Asue_scaffold3	AUGUSTUS	gene	2609991	2611775	.	-	.	ID=AsAtg9872
Asue_scaffold3	AUGUSTUS	mRNA	2609991	2611775	.	-	.	ID=AsAtg9872.t1;Parent=AsAtg9872
Asue_scaffold3	AUGUSTUS	CDS	2610022	2610126	.	-	0	ID=AsAtg9872.t1.cds;Parent=AsAtg9872.t1
Asue_scaffold3	AUGUSTUS	CDS	2610220	2610282	.	-	0	ID=AsAtg9872.t1.cds;Parent=AsAtg9872.t1
Asue_scaffold3	AUGUSTUS	CDS	2610371	2610671	.	-	1	ID=AsAtg9872.t1.cds;Parent=AsAtg9872.t1
Asue_scaffold3	AUGUSTUS	CDS	2610765	2610965	.	-	1	ID=AsAtg9872.t1.cds;Parent=AsAtg9872.t1
Asue_scaffold3	AUGUSTUS	CDS	2611074	2611705	.	-	0	ID=AsAtg9872.t1.cds;Parent=AsAtg9872.t1
Asue_scaffold3	AUGUSTUS	exon	2610022	2610126	.	-	.	ID=AsAtg9872.t1.exon1;Parent=AsAtg9872.t1
Asue_scaffold3	AUGUSTUS	exon	2610220	2610282	.	-	.	ID=AsAtg9872.t1.exon2;Parent=AsAtg9872.t1
Asue_scaffold3	AUGUSTUS	exon	2610371	2610671	.	-	.	ID=AsAtg9872.t1.exon3;Parent=AsAtg9872.t1
Asue_scaffold3	AUGUSTUS	exon	2610765	2610965	.	-	.	ID=AsAtg9872.t1.exon4;Parent=AsAtg9872.t1
Asue_scaffold3	AUGUSTUS	exon	2611074	2611705	.	-	.	ID=AsAtg9872.t1.exon5;Parent=AsAtg9872.t1
###
# start gene g9873
# protein sequence = [MGEIQERLSVXXXXXXXXXXXXXXTALPKGDSLPIDADSWMIAEERAHEILCTIQPALVSDRSRNEIIDYVRTLIMSH
# EGIEVFSFGSVPLKTYLPDGDIDLTVLTKQNMDDDFYGQLCSRLQNEERESEFHATDVQFIPAQVKVIKCNIRNIAVDISFNQTAGLCALCFLEQVDQ
# LFGRDHLFKRSIILVKAWCYYESRILGANTGLISTYALAVLVLYIINLFHSSLSGPLAVLYKFLDYYGSFDWNNYCISVNGPVPISSLPELTAASPEN
# GHELLLDEKFLRNCVELYSAPTKAVDSNGLEFPIKHLNIVDPLKYSNNLGKSVTQGNVQRIRHAFTLGARKLRDVLSLPGDTMGWRLEKFFRNSLERN
# GKGQRQDVNDPVTAFGTGRSELSELSGDFDSSFGRLVYGQMYHGHSLPGTFQHGYIPVSSHLSGWDIVRHLVTYRKNEFHLRSLNVSTSMQPFPLHSL
# PNGCQNMRKTRGTGTYIPDMSQQVYSDRFRESGTGTSSTNHLEASSEAIDNDGASSCCNLSGEVSTSCTSNKGEECVRPESVLKSQRSANLELDDNCQ
# FPPPENLVEPRTSSTLVLENGKEESIRSSQTMNGS]
# Evidence for and against this transcript:
# % of transcript supported by hints (any source): 78.9
# CDS exons: 8/8
#      P:   8 
# CDS introns: 7/7
#      P:   7 
# 5'UTR exons and introns: 0/3
# 3'UTR exons and introns: 0/1
# hint groups fully obeyed: 9
#      P:   9 
# incompatible hint groups: 8
#      P:   8 (TRINITY_GG_69_c875_g1_i1,AT3G56320.1)
# end gene g9873
Asue_scaffold3	AUGUSTUS	gene	2612340	2616021	.	+	.	ID=AsAtg9873
Asue_scaffold3	AUGUSTUS	mRNA	2612340	2616021	.	+	.	ID=AsAtg9873.t1;Parent=AsAtg9873
Asue_scaffold3	AUGUSTUS	CDS	2613329	2613574	.	+	0	ID=AsAtg9873.t1.cds;Parent=AsAtg9873.t1
Asue_scaffold3	AUGUSTUS	CDS	2613659	2613838	.	+	0	ID=AsAtg9873.t1.cds;Parent=AsAtg9873.t1
Asue_scaffold3	AUGUSTUS	CDS	2613928	2614020	.	+	0	ID=AsAtg9873.t1.cds;Parent=AsAtg9873.t1
Asue_scaffold3	AUGUSTUS	CDS	2614126	2614308	.	+	0	ID=AsAtg9873.t1.cds;Parent=AsAtg9873.t1
Asue_scaffold3	AUGUSTUS	CDS	2614387	2614489	.	+	0	ID=AsAtg9873.t1.cds;Parent=AsAtg9873.t1
Asue_scaffold3	AUGUSTUS	CDS	2614589	2614771	.	+	2	ID=AsAtg9873.t1.cds;Parent=AsAtg9873.t1
Asue_scaffold3	AUGUSTUS	CDS	2614847	2615328	.	+	2	ID=AsAtg9873.t1.cds;Parent=AsAtg9873.t1
Asue_scaffold3	AUGUSTUS	CDS	2615419	2615760	.	+	0	ID=AsAtg9873.t1.cds;Parent=AsAtg9873.t1
Asue_scaffold3	AUGUSTUS	exon	2613329	2613574	.	+	.	ID=AsAtg9873.t1.exon1;Parent=AsAtg9873.t1
Asue_scaffold3	AUGUSTUS	exon	2613659	2613838	.	+	.	ID=AsAtg9873.t1.exon2;Parent=AsAtg9873.t1
Asue_scaffold3	AUGUSTUS	exon	2613928	2614020	.	+	.	ID=AsAtg9873.t1.exon3;Parent=AsAtg9873.t1
Asue_scaffold3	AUGUSTUS	exon	2614126	2614308	.	+	.	ID=AsAtg9873.t1.exon4;Parent=AsAtg9873.t1
Asue_scaffold3	AUGUSTUS	exon	2614387	2614489	.	+	.	ID=AsAtg9873.t1.exon5;Parent=AsAtg9873.t1
Asue_scaffold3	AUGUSTUS	exon	2614589	2614771	.	+	.	ID=AsAtg9873.t1.exon6;Parent=AsAtg9873.t1
Asue_scaffold3	AUGUSTUS	exon	2614847	2615328	.	+	.	ID=AsAtg9873.t1.exon7;Parent=AsAtg9873.t1
Asue_scaffold3	AUGUSTUS	exon	2615419	2615760	.	+	.	ID=AsAtg9873.t1.exon8;Parent=AsAtg9873.t1
###
# start gene g9874
# protein sequence = [MSEMEVEKPDLTLYNTMTQLKEVYKPMNPGKIGIYVCGITAYDYSHIGHARAAVSFDLLYRYLRHLGYQVTYVRNFTD
# VDDKAKNCGEKPLDLSNRFCEEYLLDMAALQCLLPTHQPRVSDHMEQIIKMIEKIIENGCGYAVGGDVFFSVDKSPSYGQLSGQRLDHTQAGKRVAVD
# SRKRNPADFALRKAAKSGEPSWESPWDLKFPHHENEIAQTCAACEDSGVNYWLHNGHVTNNNVKMGKSLNNFFTIRQIAANYHPLALRHFLMSAQYRS
# PLNYSVSQVESSSDALYSLSPYREEMSGDVGKTQQSAEAKEMIKKVKNALKFINVSISKLKKMQKKQRMSLVVSLVEVEKAVREVLDVLGLLTTLSYG
# ELLKDMKQKALTRAGMGEEEVLQRIEERNMARKSKDFRRSDRIRELLAFKGIFLEDVPGDTVWRPSTPLTKPKSGLGLGMTAITHRGRSRRRSEKTLM
# VIMKKMKDSVLFLVVGLFSLSVLVSQSIAGRVKAPLLQSNTGGLVFSKSFNSIYDTSMYGRLQLNNGLARTPQMGWNSWNFFACNINETVIKETADAL
# VSSGLADLGYIHVNIDDCWSNLLRDSKGQLVPHPETFPSGIKLLADYVHSKGLKLGIYSDAGVFTCEVHPGSLFHEVDDADIFASWGVDYLKYDNCFN
# LGIKPIERYPPMRDALNATGRSIFYSLCEWGVDDPALWAKEVGNSWRTTDDINDTWASMTTIADLNNKWAAYAGPGGWNDPDMLEIGNGGMTYEEYRG
# HFSIWALMKAPLLIGCDVRNMTAETLEILSNKEIIAVNQDPLGVQGRKIQANGENDCQQVWSGPLSGDRMVVALWNRCSEPATITASWDMIGLESTIS
# VSVRDLWQHKDVTENTSGSFEAQVDAHDCHMYVLTPQTVSHSDV]
# Evidence for and against this transcript:
# % of transcript supported by hints (any source): 57.4
# CDS exons: 14/23
#      P:  14 
# CDS introns: 13/22
#      E:  13 
#      P:  13 
# 5'UTR exons and introns: 0/1
# 3'UTR exons and introns: 0/1
# hint groups fully obeyed: 27
#      E:  13 
#      P:  14 
# incompatible hint groups: 12
#      P:  12 (AT3G56310.1)
# end gene g9874
Asue_scaffold3	AUGUSTUS	gene	2616061	2621875	.	-	.	ID=AsAtg9874
Asue_scaffold3	AUGUSTUS	mRNA	2616061	2621875	.	-	.	ID=AsAtg9874.t1;Parent=AsAtg9874
Asue_scaffold3	AUGUSTUS	CDS	2616208	2616459	.	-	0	ID=AsAtg9874.t1.cds;Parent=AsAtg9874.t1
Asue_scaffold3	AUGUSTUS	CDS	2616554	2616612	.	-	2	ID=AsAtg9874.t1.cds;Parent=AsAtg9874.t1
Asue_scaffold3	AUGUSTUS	CDS	2616715	2616805	.	-	0	ID=AsAtg9874.t1.cds;Parent=AsAtg9874.t1
Asue_scaffold3	AUGUSTUS	CDS	2616877	2616959	.	-	2	ID=AsAtg9874.t1.cds;Parent=AsAtg9874.t1
Asue_scaffold3	AUGUSTUS	CDS	2617053	2617117	.	-	1	ID=AsAtg9874.t1.cds;Parent=AsAtg9874.t1
Asue_scaffold3	AUGUSTUS	CDS	2617243	2617326	.	-	1	ID=AsAtg9874.t1.cds;Parent=AsAtg9874.t1
Asue_scaffold3	AUGUSTUS	CDS	2617429	2617494	.	-	1	ID=AsAtg9874.t1.cds;Parent=AsAtg9874.t1
Asue_scaffold3	AUGUSTUS	CDS	2617595	2617653	.	-	0	ID=AsAtg9874.t1.cds;Parent=AsAtg9874.t1
Asue_scaffold3	AUGUSTUS	CDS	2617821	2617893	.	-	1	ID=AsAtg9874.t1.cds;Parent=AsAtg9874.t1
Asue_scaffold3	AUGUSTUS	CDS	2617984	2618087	.	-	0	ID=AsAtg9874.t1.cds;Parent=AsAtg9874.t1
Asue_scaffold3	AUGUSTUS	CDS	2618293	2618327	.	-	2	ID=AsAtg9874.t1.cds;Parent=AsAtg9874.t1
Asue_scaffold3	AUGUSTUS	CDS	2618424	2618480	.	-	2	ID=AsAtg9874.t1.cds;Parent=AsAtg9874.t1
Asue_scaffold3	AUGUSTUS	CDS	2618599	2618657	.	-	1	ID=AsAtg9874.t1.cds;Parent=AsAtg9874.t1
Asue_scaffold3	AUGUSTUS	CDS	2618841	2619109	.	-	0	ID=AsAtg9874.t1.cds;Parent=AsAtg9874.t1
Asue_scaffold3	AUGUSTUS	CDS	2619592	2619992	.	-	2	ID=AsAtg9874.t1.cds;Parent=AsAtg9874.t1
Asue_scaffold3	AUGUSTUS	CDS	2620060	2620149	.	-	2	ID=AsAtg9874.t1.cds;Parent=AsAtg9874.t1
Asue_scaffold3	AUGUSTUS	CDS	2620231	2620345	.	-	0	ID=AsAtg9874.t1.cds;Parent=AsAtg9874.t1
Asue_scaffold3	AUGUSTUS	CDS	2620427	2620578	.	-	2	ID=AsAtg9874.t1.cds;Parent=AsAtg9874.t1
Asue_scaffold3	AUGUSTUS	CDS	2620670	2620709	.	-	0	ID=AsAtg9874.t1.cds;Parent=AsAtg9874.t1
Asue_scaffold3	AUGUSTUS	CDS	2620796	2620966	.	-	0	ID=AsAtg9874.t1.cds;Parent=AsAtg9874.t1
Asue_scaffold3	AUGUSTUS	CDS	2621055	2621204	.	-	0	ID=AsAtg9874.t1.cds;Parent=AsAtg9874.t1
Asue_scaffold3	AUGUSTUS	CDS	2621306	2621369	.	-	1	ID=AsAtg9874.t1.cds;Parent=AsAtg9874.t1
Asue_scaffold3	AUGUSTUS	CDS	2621562	2621743	.	-	0	ID=AsAtg9874.t1.cds;Parent=AsAtg9874.t1
Asue_scaffold3	AUGUSTUS	exon	2616208	2616459	.	-	.	ID=AsAtg9874.t1.exon1;Parent=AsAtg9874.t1
Asue_scaffold3	AUGUSTUS	exon	2616554	2616612	.	-	.	ID=AsAtg9874.t1.exon2;Parent=AsAtg9874.t1
Asue_scaffold3	AUGUSTUS	exon	2616715	2616805	.	-	.	ID=AsAtg9874.t1.exon3;Parent=AsAtg9874.t1
Asue_scaffold3	AUGUSTUS	exon	2616877	2616959	.	-	.	ID=AsAtg9874.t1.exon4;Parent=AsAtg9874.t1
Asue_scaffold3	AUGUSTUS	exon	2617053	2617117	.	-	.	ID=AsAtg9874.t1.exon5;Parent=AsAtg9874.t1
Asue_scaffold3	AUGUSTUS	exon	2617243	2617326	.	-	.	ID=AsAtg9874.t1.exon6;Parent=AsAtg9874.t1
Asue_scaffold3	AUGUSTUS	exon	2617429	2617494	.	-	.	ID=AsAtg9874.t1.exon7;Parent=AsAtg9874.t1
Asue_scaffold3	AUGUSTUS	exon	2617595	2617653	.	-	.	ID=AsAtg9874.t1.exon8;Parent=AsAtg9874.t1
Asue_scaffold3	AUGUSTUS	exon	2617821	2617893	.	-	.	ID=AsAtg9874.t1.exon9;Parent=AsAtg9874.t1
Asue_scaffold3	AUGUSTUS	exon	2617984	2618087	.	-	.	ID=AsAtg9874.t1.exon10;Parent=AsAtg9874.t1
Asue_scaffold3	AUGUSTUS	exon	2618293	2618327	.	-	.	ID=AsAtg9874.t1.exon11;Parent=AsAtg9874.t1
Asue_scaffold3	AUGUSTUS	exon	2618424	2618480	.	-	.	ID=AsAtg9874.t1.exon12;Parent=AsAtg9874.t1
Asue_scaffold3	AUGUSTUS	exon	2618599	2618657	.	-	.	ID=AsAtg9874.t1.exon13;Parent=AsAtg9874.t1
Asue_scaffold3	AUGUSTUS	exon	2618841	2619109	.	-	.	ID=AsAtg9874.t1.exon14;Parent=AsAtg9874.t1
Asue_scaffold3	AUGUSTUS	exon	2619592	2619992	.	-	.	ID=AsAtg9874.t1.exon15;Parent=AsAtg9874.t1
Asue_scaffold3	AUGUSTUS	exon	2620060	2620149	.	-	.	ID=AsAtg9874.t1.exon16;Parent=AsAtg9874.t1
Asue_scaffold3	AUGUSTUS	exon	2620231	2620345	.	-	.	ID=AsAtg9874.t1.exon17;Parent=AsAtg9874.t1
Asue_scaffold3	AUGUSTUS	exon	2620427	2620578	.	-	.	ID=AsAtg9874.t1.exon18;Parent=AsAtg9874.t1
Asue_scaffold3	AUGUSTUS	exon	2620670	2620709	.	-	.	ID=AsAtg9874.t1.exon19;Parent=AsAtg9874.t1
Asue_scaffold3	AUGUSTUS	exon	2620796	2620966	.	-	.	ID=AsAtg9874.t1.exon20;Parent=AsAtg9874.t1
Asue_scaffold3	AUGUSTUS	exon	2621055	2621204	.	-	.	ID=AsAtg9874.t1.exon21;Parent=AsAtg9874.t1
Asue_scaffold3	AUGUSTUS	exon	2621306	2621369	.	-	.	ID=AsAtg9874.t1.exon22;Parent=AsAtg9874.t1
Asue_scaffold3	AUGUSTUS	exon	2621562	2621743	.	-	.	ID=AsAtg9874.t1.exon23;Parent=AsAtg9874.t1
###
# start gene g9875
# protein sequence = [MGFRALPLQHSSGFISTTKVSISRTSPRIFRNPRWVVVSAXXXXXXXXXXXXXXTSLFTQLTDALDFSQVRSEKDAEL
# LYEAREATKSGRKMTQEQYGALRRKIGGTYKDFFKSYVEVDGQYVEEGWVDKTCKICKKDTKGEARQVDKLGRYAHVSCLQNPPSGNFFTRLFSR]
# Evidence for and against this transcript:
# % of transcript supported by hints (any source): 71.4
# CDS exons: 3/3
#      P:   3 
# CDS introns: 2/2
#      E:   2 
#      P:   2 
# 5'UTR exons and introns: 0/1
# 3'UTR exons and introns: 0/1
# hint groups fully obeyed: 5
#      E:   2 
#      P:   3 
# incompatible hint groups: 4
#      P:   4 (TRINITY_GG_69_c241_g1_i1,AT3G56290.1)
# end gene g9875
Asue_scaffold3	AUGUSTUS	gene	2622340	2623588	.	+	.	ID=AsAtg9875
Asue_scaffold3	AUGUSTUS	mRNA	2622340	2623588	.	+	.	ID=AsAtg9875.t1;Parent=AsAtg9875
Asue_scaffold3	AUGUSTUS	CDS	2622371	2622658	.	+	0	ID=AsAtg9875.t1.cds;Parent=AsAtg9875.t1
Asue_scaffold3	AUGUSTUS	CDS	2622825	2622888	.	+	0	ID=AsAtg9875.t1.cds;Parent=AsAtg9875.t1
Asue_scaffold3	AUGUSTUS	CDS	2622998	2623167	.	+	2	ID=AsAtg9875.t1.cds;Parent=AsAtg9875.t1
Asue_scaffold3	AUGUSTUS	exon	2622371	2622658	.	+	.	ID=AsAtg9875.t1.exon1;Parent=AsAtg9875.t1
Asue_scaffold3	AUGUSTUS	exon	2622825	2622888	.	+	.	ID=AsAtg9875.t1.exon2;Parent=AsAtg9875.t1
Asue_scaffold3	AUGUSTUS	exon	2622998	2623167	.	+	.	ID=AsAtg9875.t1.exon3;Parent=AsAtg9875.t1
###
# start gene g9876
# protein sequence = [MSSRSSSWMLDPITLRKLGCLGQGEHGYISLVQTTDGLLMAKKTSLRKYSENLEKEQRILHHFNSINFNIVRPTSPIV
# YYETMPFNVKICSIYMEIAPHGSLGDMIIKADGYVHCDLGPENMLIFPTYTHGELCELKLADFGLAKEPNGPNPLDGSLFEGCPAYLAPEAVGPCRII
# SSAVDIWSLGVMVIEMLGVNGGGRNDYLSQTLSSMAWDFVRKCKVHDWESRATAEELLSHPFVNQSIGVPPFEMLPVPYCLTDGVVQGRFF]
# Evidence for and against this transcript:
# % of transcript supported by hints (any source): 0
# CDS exons: 0/2
# CDS introns: 0/1
# 5'UTR exons and introns: 0/1
# 3'UTR exons and introns: 0/1
# hint groups fully obeyed: 0
# incompatible hint groups: 0
# end gene g9876
Asue_scaffold3	AUGUSTUS	gene	2624356	2625395	.	-	.	ID=AsAtg9876
Asue_scaffold3	AUGUSTUS	mRNA	2624356	2625395	.	-	.	ID=AsAtg9876.t1;Parent=AsAtg9876
Asue_scaffold3	AUGUSTUS	CDS	2624464	2624939	.	-	2	ID=AsAtg9876.t1.cds;Parent=AsAtg9876.t1
Asue_scaffold3	AUGUSTUS	CDS	2625015	2625342	.	-	0	ID=AsAtg9876.t1.cds;Parent=AsAtg9876.t1
Asue_scaffold3	AUGUSTUS	exon	2624464	2624939	.	-	.	ID=AsAtg9876.t1.exon1;Parent=AsAtg9876.t1
Asue_scaffold3	AUGUSTUS	exon	2625015	2625342	.	-	.	ID=AsAtg9876.t1.exon2;Parent=AsAtg9876.t1
###
# start gene g9877
# protein sequence = [MAERQQSPAAETIPGTPVIREVRTGTGSENFNPENTRRGCLRAEIDISPQLYGGRGFWVPFNLEDNYDCVGEFDIKRM
# EEQTVELEKDLIMKELETLDLLEALGSTKRIFEDLKWQLQQQALRCKETPQHLRSHSKEMVDEHCHRNPLKSPDLMTMEMKQAGMNLCKTMDDLALIH
# SYAESLNMKTKEEKDVLGVASLAEELNSLKFKPAGPDQVERFNTENLPVNPQCEQIKMVVETYDTAFHKQSKTCPRTADMRLVAARKMEEAARAAEAL
# ALAEMTILSSRRNQDALCFPKTPCFPLTLKAQMNKELSTNVSRIEILRKLEEANEEVKQSKQALEVALNRVEIASVKQLEAEEAFRQWNIESWKDQKA
# VGAKRSMKRESFPQRSFLSHINQHEPLIDLPEPMLKRNVSMGNALNRKDEKQLVTPRRKFRFIQTHQASIRKTE]
# Evidence for and against this transcript:
# % of transcript supported by hints (any source): 60
# CDS exons: 2/2
#      P:   2 
# CDS introns: 1/1
#      P:   1 
# 5'UTR exons and introns: 0/1
# 3'UTR exons and introns: 0/1
# hint groups fully obeyed: 0
# incompatible hint groups: 1
#      P:   1 (AT3G56270.1)
# end gene g9877
Asue_scaffold3	AUGUSTUS	gene	2629872	2632096	.	-	.	ID=AsAtg9877
Asue_scaffold3	AUGUSTUS	mRNA	2629872	2632096	.	-	.	ID=AsAtg9877.t1;Parent=AsAtg9877
Asue_scaffold3	AUGUSTUS	CDS	2630065	2631204	.	-	0	ID=AsAtg9877.t1.cds;Parent=AsAtg9877.t1
Asue_scaffold3	AUGUSTUS	CDS	2631498	2631698	.	-	0	ID=AsAtg9877.t1.cds;Parent=AsAtg9877.t1
Asue_scaffold3	AUGUSTUS	exon	2630065	2631204	.	-	.	ID=AsAtg9877.t1.exon1;Parent=AsAtg9877.t1
Asue_scaffold3	AUGUSTUS	exon	2631498	2631698	.	-	.	ID=AsAtg9877.t1.exon2;Parent=AsAtg9877.t1
###
# start gene g9878
# protein sequence = [MSERLEDDFAIDEERSSYYGGASIPFIWESRPGTPKNHLCSDSSLPLPLTPPPSYYSSGILSTPKTQSKVRSKLSKFL
# SFSMFSDLRRSNHGSKKTASXXXXXXXXXXXXXXXXXPPHSLKKRMSHDKKSPLLYANYEEDELRSSPTSTLCCSNGGRLGCSSSMGSVTRALFSGSM
# EGMKRHETTGKALIISDMNKA]
# Evidence for and against this transcript:
# % of transcript supported by hints (any source): 33.3
# CDS exons: 1/1
#      P:   1 
# CDS introns: 0/0
# 5'UTR exons and introns: 0/1
# 3'UTR exons and introns: 0/1
# hint groups fully obeyed: 0
# incompatible hint groups: 3
#      P:   3 (TRINITY_GG_69_c887_g1_i1,AT3G56260.2)
# end gene g9878
Asue_scaffold3	AUGUSTUS	gene	2632971	2633939	.	+	.	ID=AsAtg9878
Asue_scaffold3	AUGUSTUS	mRNA	2632971	2633939	.	+	.	ID=AsAtg9878.t1;Parent=AsAtg9878
Asue_scaffold3	AUGUSTUS	CDS	2633126	2633719	.	+	0	ID=AsAtg9878.t1.cds;Parent=AsAtg9878.t1
Asue_scaffold3	AUGUSTUS	exon	2633126	2633719	.	+	.	ID=AsAtg9878.t1.exon1;Parent=AsAtg9878.t1
###
# start gene g9879
# protein sequence = [MEAPRSVGGRIQRKPLADCTNTVSRSSQQSSSSVKFANPSLTSSLKRLVEQTTLKEKPKDVNTSATAPEIASRPITTD
# VRPVTRRMSADLASPASAPSRPQKSRSDMGVSDKDFTEPWSVYTVRRKASGQKRSKDASSSTSAAARIRLDLSSSSGKKTRQASENKKKTLKVAPKKR
# QRTVKQEKEDPVSAACQDYIEKQKAYFAEIDAFELPVEEVSNSDSD]
# Evidence for and against this transcript:
# % of transcript supported by hints (any source): 77.8
# CDS exons: 4/4
#      P:   4 
# CDS introns: 3/3
#      P:   3 
# 5'UTR exons and introns: 0/1
# 3'UTR exons and introns: 0/1
# hint groups fully obeyed: 0
# incompatible hint groups: 2
#      P:   2 (AT3G56250.1,TRINITY_GG_69_c2228_g1_i1)
# end gene g9879
Asue_scaffold3	AUGUSTUS	gene	2633942	2635876	.	-	.	ID=AsAtg9879
Asue_scaffold3	AUGUSTUS	mRNA	2633942	2635876	.	-	.	ID=AsAtg9879.t1;Parent=AsAtg9879
Asue_scaffold3	AUGUSTUS	CDS	2634078	2634221	.	-	0	ID=AsAtg9879.t1.cds;Parent=AsAtg9879.t1
Asue_scaffold3	AUGUSTUS	CDS	2634637	2634697	.	-	1	ID=AsAtg9879.t1.cds;Parent=AsAtg9879.t1
Asue_scaffold3	AUGUSTUS	CDS	2634977	2635118	.	-	2	ID=AsAtg9879.t1.cds;Parent=AsAtg9879.t1
Asue_scaffold3	AUGUSTUS	CDS	2635477	2635798	.	-	0	ID=AsAtg9879.t1.cds;Parent=AsAtg9879.t1
Asue_scaffold3	AUGUSTUS	exon	2634078	2634221	.	-	.	ID=AsAtg9879.t1.exon1;Parent=AsAtg9879.t1
Asue_scaffold3	AUGUSTUS	exon	2634637	2634697	.	-	.	ID=AsAtg9879.t1.exon2;Parent=AsAtg9879.t1
Asue_scaffold3	AUGUSTUS	exon	2634977	2635118	.	-	.	ID=AsAtg9879.t1.exon3;Parent=AsAtg9879.t1
Asue_scaffold3	AUGUSTUS	exon	2635477	2635798	.	-	.	ID=AsAtg9879.t1.exon4;Parent=AsAtg9879.t1
###
# start gene g9880
# protein sequence = [MAQTVVLKVGMSCQGCVGAVNRVLGKMEGVESFDIDIKEQKVTVKGNVEPEAVFQTVSKTGKKTSYWPVEAEAEPKAE
# ADPKVETVTETKTEAETKTEAKVDAKADVEPKAAEAETKPSQV]
# Evidence for and against this transcript:
# % of transcript supported by hints (any source): 57.1
# CDS exons: 2/3
#      P:   2 
# CDS introns: 2/2
#      E:   2 
#      P:   2 
# 5'UTR exons and introns: 0/1
# 3'UTR exons and introns: 0/1
# hint groups fully obeyed: 4
#      E:   2 
#      P:   2 
# incompatible hint groups: 2
#      P:   2 (TRINITY_GG_69_c801_g1_i1)
# end gene g9880
Asue_scaffold3	AUGUSTUS	gene	2637431	2638558	.	+	.	ID=AsAtg9880
Asue_scaffold3	AUGUSTUS	mRNA	2637431	2638558	.	+	.	ID=AsAtg9880.t1;Parent=AsAtg9880
Asue_scaffold3	AUGUSTUS	CDS	2637521	2637529	.	+	0	ID=AsAtg9880.t1.cds;Parent=AsAtg9880.t1
Asue_scaffold3	AUGUSTUS	CDS	2637993	2638068	.	+	0	ID=AsAtg9880.t1.cds;Parent=AsAtg9880.t1
Asue_scaffold3	AUGUSTUS	CDS	2638183	2638463	.	+	2	ID=AsAtg9880.t1.cds;Parent=AsAtg9880.t1
Asue_scaffold3	AUGUSTUS	exon	2637521	2637529	.	+	.	ID=AsAtg9880.t1.exon1;Parent=AsAtg9880.t1
Asue_scaffold3	AUGUSTUS	exon	2637993	2638068	.	+	.	ID=AsAtg9880.t1.exon2;Parent=AsAtg9880.t1
Asue_scaffold3	AUGUSTUS	exon	2638183	2638463	.	+	.	ID=AsAtg9880.t1.exon3;Parent=AsAtg9880.t1
###
# start gene g9881
# protein sequence = [MDCSICTTMPSILRPPRNTICGSCYEGARTTIALLKKLEGSKEDRHDKSNHNSTINNGSSISSSPLFSCEPQPLEKVI
# KWMKNMKETEEEQKKRIVFLSSFVSGFKEQLHADILLKPGDDGPPIPAHRALLASKSEIFKNILDSDGCKTAPEYAITLQELNSEQLQALLEFLYTGT
# LASDKLEKHVYALFIAADKYMIHYLQELCEQYMLSSLDISSVLNVLDVSDLGSSKTLKEACVGFVVRNMDDVVFSDKYEPFSQKNQHLCVEITRAFLM
# ETRSKRRD]
# Evidence for and against this transcript:
# % of transcript supported by hints (any source): 71.4
# CDS exons: 3/3
#      P:   3 
# CDS introns: 2/2
#      P:   2 
# 5'UTR exons and introns: 0/1
# 3'UTR exons and introns: 0/1
# hint groups fully obeyed: 0
# incompatible hint groups: 1
#      P:   1 (AT3G56230.1)
# end gene g9881
Asue_scaffold3	AUGUSTUS	gene	2639661	2641133	.	+	.	ID=AsAtg9881
Asue_scaffold3	AUGUSTUS	mRNA	2639661	2641133	.	+	.	ID=AsAtg9881.t1;Parent=AsAtg9881
Asue_scaffold3	AUGUSTUS	CDS	2639788	2639997	.	+	0	ID=AsAtg9881.t1.cds;Parent=AsAtg9881.t1
Asue_scaffold3	AUGUSTUS	CDS	2640130	2640312	.	+	0	ID=AsAtg9881.t1.cds;Parent=AsAtg9881.t1
Asue_scaffold3	AUGUSTUS	CDS	2640569	2641024	.	+	0	ID=AsAtg9881.t1.cds;Parent=AsAtg9881.t1
Asue_scaffold3	AUGUSTUS	exon	2639788	2639997	.	+	.	ID=AsAtg9881.t1.exon1;Parent=AsAtg9881.t1
Asue_scaffold3	AUGUSTUS	exon	2640130	2640312	.	+	.	ID=AsAtg9881.t1.exon2;Parent=AsAtg9881.t1
Asue_scaffold3	AUGUSTUS	exon	2640569	2641024	.	+	.	ID=AsAtg9881.t1.exon3;Parent=AsAtg9881.t1
###
# start gene g9882
# protein sequence = [MVSREHKRGSSLREKFHLLRSITDSHAESETSIIVDASKYIKKLKQKVEKINNATTSEQSFRESSDPNPMVTVETLEK
# GFMIKVMSRKNEAGMLVCVLETFEDLGLDVVEARVSCTDTFSLHAIGSSNNDDGDCIDAEAVKQAVAEAIRTWSDSHA]
# Evidence for and against this transcript:
# % of transcript supported by hints (any source): 77.8
# CDS exons: 4/4
#      P:   4 
# CDS introns: 3/3
#      E:   1 
#      P:   3 
# 5'UTR exons and introns: 0/1
# 3'UTR exons and introns: 0/1
# hint groups fully obeyed: 4
#      E:   1 
#      P:   3 
# incompatible hint groups: 6
#      P:   6 (AT3G56220.1,TRINITY_GG_69_c1322_g1_i1)
# end gene g9882
Asue_scaffold3	AUGUSTUS	gene	2641491	2643076	.	-	.	ID=AsAtg9882
Asue_scaffold3	AUGUSTUS	mRNA	2641491	2643076	.	-	.	ID=AsAtg9882.t1;Parent=AsAtg9882
Asue_scaffold3	AUGUSTUS	CDS	2641621	2641707	.	-	0	ID=AsAtg9882.t1.cds;Parent=AsAtg9882.t1
Asue_scaffold3	AUGUSTUS	CDS	2641823	2641996	.	-	0	ID=AsAtg9882.t1.cds;Parent=AsAtg9882.t1
Asue_scaffold3	AUGUSTUS	CDS	2642078	2642206	.	-	0	ID=AsAtg9882.t1.cds;Parent=AsAtg9882.t1
Asue_scaffold3	AUGUSTUS	CDS	2642906	2642986	.	-	0	ID=AsAtg9882.t1.cds;Parent=AsAtg9882.t1
Asue_scaffold3	AUGUSTUS	exon	2641621	2641707	.	-	.	ID=AsAtg9882.t1.exon1;Parent=AsAtg9882.t1
Asue_scaffold3	AUGUSTUS	exon	2641823	2641996	.	-	.	ID=AsAtg9882.t1.exon2;Parent=AsAtg9882.t1
Asue_scaffold3	AUGUSTUS	exon	2642078	2642206	.	-	.	ID=AsAtg9882.t1.exon3;Parent=AsAtg9882.t1
Asue_scaffold3	AUGUSTUS	exon	2642906	2642986	.	-	.	ID=AsAtg9882.t1.exon4;Parent=AsAtg9882.t1
###
# start gene g9883
# protein sequence = [MRILTARIANHFCRARNANPRSRNFSSTNKKDDLTLEEEAERKIGWCLKIFFAGTATYIGYQFFPYLGDNLIHQSISL
# LHVKDPLFKRMGASRLSRFAIDDERRMKVVEMGGAQELLHMLGSAKDDKTRKEALKALAALSKSGEAAKFLGSNGALSIVKSTPNSLEDSDISTYKSN
# ILEKLVEKNLAVSSN]
# Evidence for and against this transcript:
# % of transcript supported by hints (any source): 64.7
# CDS exons: 5/6
#      P:   5 
# CDS introns: 5/5
#      E:   5 
#      P:   5 
# 5'UTR exons and introns: 0/1
# 3'UTR exons and introns: 1/5
#      E:   1 
# hint groups fully obeyed: 13
#      E:   6 
#      P:   7 
# incompatible hint groups: 5
#      E:   2 
#      P:   3 (TRINITY_GG_69_c459_g1_i2)
# protein sequence = [MRILTARIANHFCRARNANPRSRNFSSTNKKDDLTLEEEAERKIGWCLKIFFAGTATYIGYQFFPYLGDNLIHQSISL
# LHVKDPLFKRMGASRLSRFAIDDERRMKVVEMGGAQELLHMLGSAKDDKTRKEALKALAALSKSGEAAKFLGSNGALSIVKSTPNSLEDSDISTYKSN
# ILEKLVEKNLAIRDRRGVRKSTGRATLIGFAEVNDVALFFGGLVRMLMLIGSCLWVRLLVEFDCKLKSGAFDLVIASYKLICNN]
# Evidence for and against this transcript:
# % of transcript supported by hints (any source): 64.7
# CDS exons: 5/8
#      P:   5 
# CDS introns: 6/7
#      E:   6 
#      P:   5 
# 5'UTR exons and introns: 0/1
# 3'UTR exons and introns: 0/1
# hint groups fully obeyed: 13
#      E:   6 
#      P:   7 
# incompatible hint groups: 5
#      E:   2 
#      P:   3 (TRINITY_GG_69_c459_g1_i2)
# end gene g9883
Asue_scaffold3	AUGUSTUS	gene	2646311	2649529	.	+	.	ID=AsAtg9883
Asue_scaffold3	AUGUSTUS	mRNA	2646311	2649529	.	+	.	ID=AsAtg9883.t1;Parent=AsAtg9883
Asue_scaffold3	AUGUSTUS	CDS	2646481	2646510	.	+	0	ID=AsAtg9883.t1.cds;Parent=AsAtg9883.t1
Asue_scaffold3	AUGUSTUS	CDS	2646643	2646706	.	+	0	ID=AsAtg9883.t1.cds;Parent=AsAtg9883.t1
Asue_scaffold3	AUGUSTUS	CDS	2647088	2647195	.	+	2	ID=AsAtg9883.t1.cds;Parent=AsAtg9883.t1
Asue_scaffold3	AUGUSTUS	CDS	2647280	2647378	.	+	2	ID=AsAtg9883.t1.cds;Parent=AsAtg9883.t1
Asue_scaffold3	AUGUSTUS	CDS	2647492	2647617	.	+	2	ID=AsAtg9883.t1.cds;Parent=AsAtg9883.t1
Asue_scaffold3	AUGUSTUS	CDS	2647783	2647931	.	+	2	ID=AsAtg9883.t1.cds;Parent=AsAtg9883.t1
Asue_scaffold3	AUGUSTUS	exon	2646481	2646510	.	+	.	ID=AsAtg9883.t1.exon1;Parent=AsAtg9883.t1
Asue_scaffold3	AUGUSTUS	exon	2646643	2646706	.	+	.	ID=AsAtg9883.t1.exon2;Parent=AsAtg9883.t1
Asue_scaffold3	AUGUSTUS	exon	2647088	2647195	.	+	.	ID=AsAtg9883.t1.exon3;Parent=AsAtg9883.t1
Asue_scaffold3	AUGUSTUS	exon	2647280	2647378	.	+	.	ID=AsAtg9883.t1.exon4;Parent=AsAtg9883.t1
Asue_scaffold3	AUGUSTUS	exon	2647492	2647617	.	+	.	ID=AsAtg9883.t1.exon5;Parent=AsAtg9883.t1
Asue_scaffold3	AUGUSTUS	exon	2647783	2647931	.	+	.	ID=AsAtg9883.t1.exon6;Parent=AsAtg9883.t1
Asue_scaffold3	AUGUSTUS	mRNA	2646311	2649529	.	+	.	ID=AsAtg9883.t2;Parent=AsAtg9883
Asue_scaffold3	AUGUSTUS	CDS	2646481	2646510	.	+	0	ID=AsAtg9883.t2.cds;Parent=AsAtg9883.t2
Asue_scaffold3	AUGUSTUS	CDS	2646643	2646706	.	+	0	ID=AsAtg9883.t2.cds;Parent=AsAtg9883.t2
Asue_scaffold3	AUGUSTUS	CDS	2647088	2647195	.	+	2	ID=AsAtg9883.t2.cds;Parent=AsAtg9883.t2
Asue_scaffold3	AUGUSTUS	CDS	2647280	2647378	.	+	2	ID=AsAtg9883.t2.cds;Parent=AsAtg9883.t2
Asue_scaffold3	AUGUSTUS	CDS	2647492	2647617	.	+	2	ID=AsAtg9883.t2.cds;Parent=AsAtg9883.t2
Asue_scaffold3	AUGUSTUS	CDS	2647783	2647916	.	+	2	ID=AsAtg9883.t2.cds;Parent=AsAtg9883.t2
Asue_scaffold3	AUGUSTUS	CDS	2648289	2648432	.	+	0	ID=AsAtg9883.t2.cds;Parent=AsAtg9883.t2
Asue_scaffold3	AUGUSTUS	CDS	2648507	2648584	.	+	0	ID=AsAtg9883.t2.cds;Parent=AsAtg9883.t2
Asue_scaffold3	AUGUSTUS	exon	2646481	2646510	.	+	.	ID=AsAtg9883.t2.exon1;Parent=AsAtg9883.t2
Asue_scaffold3	AUGUSTUS	exon	2646643	2646706	.	+	.	ID=AsAtg9883.t2.exon2;Parent=AsAtg9883.t2
Asue_scaffold3	AUGUSTUS	exon	2647088	2647195	.	+	.	ID=AsAtg9883.t2.exon3;Parent=AsAtg9883.t2
Asue_scaffold3	AUGUSTUS	exon	2647280	2647378	.	+	.	ID=AsAtg9883.t2.exon4;Parent=AsAtg9883.t2
Asue_scaffold3	AUGUSTUS	exon	2647492	2647617	.	+	.	ID=AsAtg9883.t2.exon5;Parent=AsAtg9883.t2
Asue_scaffold3	AUGUSTUS	exon	2647783	2647916	.	+	.	ID=AsAtg9883.t2.exon6;Parent=AsAtg9883.t2
Asue_scaffold3	AUGUSTUS	exon	2648289	2648432	.	+	.	ID=AsAtg9883.t2.exon7;Parent=AsAtg9883.t2
Asue_scaffold3	AUGUSTUS	exon	2648507	2648584	.	+	.	ID=AsAtg9883.t2.exon8;Parent=AsAtg9883.t2
###
# start gene g9884
# protein sequence = [MTPQIKTHLLPKQEPSSSENHGSSTSGIVFNVSTSIIGAGIMSMPAAFKVLGIVPAFLIITIIAWLSTISVGFLMKST
# LAGESTTYAGVMKESFGKTGSIAVQIATMVATFGCMIIFSIIIGDVLSGNENGGPEHIGVLQEWFGSYWWNTRIFALLFVYGFVLLPLVLRRRVERLA
# ISSAVSFLLAVLFVVISSVLAISALVNGQTKNPRLFPELSNGGSFWQLFTASPVIVTAFTFHFNVHPIGFELKDPLQVIPATKISVILCAAIYFATGL
# FGYLLFGDATMSDILVNFDQSSGSSIGSLLNDIVRLSYVLHLMLVFPLLNFSLRANLDELLYPKKPSLEKDTKRFIGLTLALLICCFSSAIAVPDIWY
# FFQFMGSTITVSIAFIFPAAIVLRNIHGVSTSREKIVAAIMLVLAVATSIIAISTNLYSLAAN]
# Evidence for and against this transcript:
# % of transcript supported by hints (any source): 81.8
# CDS exons: 5/5
#      P:   5 
# CDS introns: 4/4
#      P:   4 
# 5'UTR exons and introns: 0/1
# 3'UTR exons and introns: 0/1
# hint groups fully obeyed: 5
#      P:   5 
# incompatible hint groups: 3
#      P:   3 (TRINITY_GG_69_c1830_g1_i1,AT3G56200.1,TRINITY_GG_69_c1365_g1_i1)
# end gene g9884
Asue_scaffold3	AUGUSTUS	gene	2649866	2651916	.	-	.	ID=AsAtg9884
Asue_scaffold3	AUGUSTUS	mRNA	2649866	2651916	.	-	.	ID=AsAtg9884.t1;Parent=AsAtg9884
Asue_scaffold3	AUGUSTUS	CDS	2650122	2650242	.	-	1	ID=AsAtg9884.t1.cds;Parent=AsAtg9884.t1
Asue_scaffold3	AUGUSTUS	CDS	2650339	2650804	.	-	2	ID=AsAtg9884.t1.cds;Parent=AsAtg9884.t1
Asue_scaffold3	AUGUSTUS	CDS	2650902	2651105	.	-	2	ID=AsAtg9884.t1.cds;Parent=AsAtg9884.t1
Asue_scaffold3	AUGUSTUS	CDS	2651194	2651346	.	-	2	ID=AsAtg9884.t1.cds;Parent=AsAtg9884.t1
Asue_scaffold3	AUGUSTUS	CDS	2651451	2651814	.	-	0	ID=AsAtg9884.t1.cds;Parent=AsAtg9884.t1
Asue_scaffold3	AUGUSTUS	exon	2650122	2650242	.	-	.	ID=AsAtg9884.t1.exon1;Parent=AsAtg9884.t1
Asue_scaffold3	AUGUSTUS	exon	2650339	2650804	.	-	.	ID=AsAtg9884.t1.exon2;Parent=AsAtg9884.t1
Asue_scaffold3	AUGUSTUS	exon	2650902	2651105	.	-	.	ID=AsAtg9884.t1.exon3;Parent=AsAtg9884.t1
Asue_scaffold3	AUGUSTUS	exon	2651194	2651346	.	-	.	ID=AsAtg9884.t1.exon4;Parent=AsAtg9884.t1
Asue_scaffold3	AUGUSTUS	exon	2651451	2651814	.	-	.	ID=AsAtg9884.t1.exon5;Parent=AsAtg9884.t1
###
# start gene g9885
# protein sequence = [MGDHLVRAEEFEKKAEKKLNGWGIFGSKYEDAADLLEKAANSYKLAKSWDQAGKAYLKLADCHLKSDSKHDAANAYAE
# AAKCYKKVDTNEAASCLERAVNIFCEIGRLNMAARYYKEIAEYYESDQKFEQAIAYFEKAAEFFQNEEVTTSANQCNLKVAQYAAQLEQYEKAIKIYE
# DIARHSLNNNLLKYGVKGHLLTAGMCHLCKADVVSITNALEKYQDLDPTFTGTRECKFLADLASAIDEEDIAKFTDVVKEFDSMTPLDSWKTTMLLRV
# KEKLKAKELEEDDLT]
# Evidence for and against this transcript:
# % of transcript supported by hints (any source): 89.5
# CDS exons: 9/9
#      P:   9 
# CDS introns: 8/8
#      E:   8 
#      P:   8 
# 5'UTR exons and introns: 0/1
# 3'UTR exons and introns: 0/1
# hint groups fully obeyed: 18
#      E:   8 
#      P:  10 
# incompatible hint groups: 9
#      P:   9 (TRINITY_GG_69_c352_g1_i1,AT3G56190.1)
# end gene g9885
Asue_scaffold3	AUGUSTUS	gene	2653381	2656136	.	+	.	ID=AsAtg9885
Asue_scaffold3	AUGUSTUS	mRNA	2653381	2656136	.	+	.	ID=AsAtg9885.t1;Parent=AsAtg9885
Asue_scaffold3	AUGUSTUS	CDS	2653551	2653695	.	+	0	ID=AsAtg9885.t1.cds;Parent=AsAtg9885.t1
Asue_scaffold3	AUGUSTUS	CDS	2654148	2654197	.	+	2	ID=AsAtg9885.t1.cds;Parent=AsAtg9885.t1
Asue_scaffold3	AUGUSTUS	CDS	2654284	2654356	.	+	0	ID=AsAtg9885.t1.cds;Parent=AsAtg9885.t1
Asue_scaffold3	AUGUSTUS	CDS	2654452	2654531	.	+	2	ID=AsAtg9885.t1.cds;Parent=AsAtg9885.t1
Asue_scaffold3	AUGUSTUS	CDS	2654763	2654914	.	+	0	ID=AsAtg9885.t1.cds;Parent=AsAtg9885.t1
Asue_scaffold3	AUGUSTUS	CDS	2655145	2655304	.	+	1	ID=AsAtg9885.t1.cds;Parent=AsAtg9885.t1
Asue_scaffold3	AUGUSTUS	CDS	2655402	2655449	.	+	0	ID=AsAtg9885.t1.cds;Parent=AsAtg9885.t1
Asue_scaffold3	AUGUSTUS	CDS	2655538	2655618	.	+	0	ID=AsAtg9885.t1.cds;Parent=AsAtg9885.t1
Asue_scaffold3	AUGUSTUS	CDS	2655708	2655788	.	+	0	ID=AsAtg9885.t1.cds;Parent=AsAtg9885.t1
Asue_scaffold3	AUGUSTUS	exon	2653551	2653695	.	+	.	ID=AsAtg9885.t1.exon1;Parent=AsAtg9885.t1
Asue_scaffold3	AUGUSTUS	exon	2654148	2654197	.	+	.	ID=AsAtg9885.t1.exon2;Parent=AsAtg9885.t1
Asue_scaffold3	AUGUSTUS	exon	2654284	2654356	.	+	.	ID=AsAtg9885.t1.exon3;Parent=AsAtg9885.t1
Asue_scaffold3	AUGUSTUS	exon	2654452	2654531	.	+	.	ID=AsAtg9885.t1.exon4;Parent=AsAtg9885.t1
Asue_scaffold3	AUGUSTUS	exon	2654763	2654914	.	+	.	ID=AsAtg9885.t1.exon5;Parent=AsAtg9885.t1
Asue_scaffold3	AUGUSTUS	exon	2655145	2655304	.	+	.	ID=AsAtg9885.t1.exon6;Parent=AsAtg9885.t1
Asue_scaffold3	AUGUSTUS	exon	2655402	2655449	.	+	.	ID=AsAtg9885.t1.exon7;Parent=AsAtg9885.t1
Asue_scaffold3	AUGUSTUS	exon	2655538	2655618	.	+	.	ID=AsAtg9885.t1.exon8;Parent=AsAtg9885.t1
Asue_scaffold3	AUGUSTUS	exon	2655708	2655788	.	+	.	ID=AsAtg9885.t1.exon9;Parent=AsAtg9885.t1
###
# start gene g9886
# protein sequence = [MPKNKKTEWQVGDPAISVVSDQFCNPYPMDLLVKRKVQNFSKDYYEVFDPSGNLLLQIDGQAWGFNRKRVMRDPAGFT
# ILSMRQKGLALKNKWEVHGGESKEREDLLFTVQQSQAVSLKTSVDVFLPENNNVKKTNTCDFHASGGYSNISFKVFKADALIAGVGFTWGSFCKGKYN
# FKVRVNPEVDYAFIIALLVMVDDNENWC]
# Evidence for and against this transcript:
# % of transcript supported by hints (any source): 71.4
# CDS exons: 3/3
#      P:   3 
# CDS introns: 2/2
#      E:   2 
#      P:   2 
# 5'UTR exons and introns: 0/1
# 3'UTR exons and introns: 0/1
# hint groups fully obeyed: 2
#      E:   2 
# incompatible hint groups: 2
#      E:   1 
#      P:   1 (AT3G56180.1)
# protein sequence = [MPKNKKTEWQVGDPAISVVSDQFCNPYPMDLLVKRKVQNFSKDYYEVFDPSGNLLLQIDGQAWGFNRKRVMRDPAGFT
# ILSMRQKGLALKNKWEVHGGESKEREDLLFTVQQSQAVSLKTSVDVFLPENNNVKKTNTCDFHASGGYSNISFKVFKADALIAGVTHKFTWGSFCKGK
# YNFKVRVNPEVDYAFIIALLVMVDDNENWC]
# Evidence for and against this transcript:
# % of transcript supported by hints (any source): 57.1
# CDS exons: 2/3
#      P:   2 
# CDS introns: 2/2
#      E:   2 
#      P:   1 
# 5'UTR exons and introns: 0/1
# 3'UTR exons and introns: 0/1
# hint groups fully obeyed: 2
#      E:   2 
# incompatible hint groups: 2
#      E:   1 
#      P:   1 (AT3G56180.1)
# end gene g9886
Asue_scaffold3	AUGUSTUS	gene	2656192	2657176	.	-	.	ID=AsAtg9886
Asue_scaffold3	AUGUSTUS	mRNA	2656192	2657176	.	-	.	ID=AsAtg9886.t1;Parent=AsAtg9886
Asue_scaffold3	AUGUSTUS	CDS	2656355	2656477	.	-	0	ID=AsAtg9886.t1.cds;Parent=AsAtg9886.t1
Asue_scaffold3	AUGUSTUS	CDS	2656570	2656806	.	-	0	ID=AsAtg9886.t1.cds;Parent=AsAtg9886.t1
Asue_scaffold3	AUGUSTUS	CDS	2656884	2657138	.	-	0	ID=AsAtg9886.t1.cds;Parent=AsAtg9886.t1
Asue_scaffold3	AUGUSTUS	exon	2656355	2656477	.	-	.	ID=AsAtg9886.t1.exon1;Parent=AsAtg9886.t1
Asue_scaffold3	AUGUSTUS	exon	2656570	2656806	.	-	.	ID=AsAtg9886.t1.exon2;Parent=AsAtg9886.t1
Asue_scaffold3	AUGUSTUS	exon	2656884	2657138	.	-	.	ID=AsAtg9886.t1.exon3;Parent=AsAtg9886.t1
Asue_scaffold3	AUGUSTUS	mRNA	2656192	2657176	.	-	.	ID=AsAtg9886.t2;Parent=AsAtg9886
Asue_scaffold3	AUGUSTUS	CDS	2656355	2656489	.	-	0	ID=AsAtg9886.t2.cds;Parent=AsAtg9886.t2
Asue_scaffold3	AUGUSTUS	CDS	2656576	2656806	.	-	0	ID=AsAtg9886.t2.cds;Parent=AsAtg9886.t2
Asue_scaffold3	AUGUSTUS	CDS	2656884	2657138	.	-	0	ID=AsAtg9886.t2.cds;Parent=AsAtg9886.t2
Asue_scaffold3	AUGUSTUS	exon	2656355	2656489	.	-	.	ID=AsAtg9886.t2.exon1;Parent=AsAtg9886.t2
Asue_scaffold3	AUGUSTUS	exon	2656576	2656806	.	-	.	ID=AsAtg9886.t2.exon2;Parent=AsAtg9886.t2
Asue_scaffold3	AUGUSTUS	exon	2656884	2657138	.	-	.	ID=AsAtg9886.t2.exon3;Parent=AsAtg9886.t2
###
# start gene g9887
# protein sequence = [MGNAIRLLRKCLNSHGVSASSGGVSALSRDLLNFETTSQVPEKLGSYVVSSQKAQANWYRKILEAWKQAKPRPKTPEE
# ASRLVIAALKNHQKADVEGLLSFYGLPSPHNLVEVPTEAPVSLPKGVRFELNTLPVDTKSVADGDTVTVYVSSKDPLVSSSLPKDVSLAAVKRAKARE
# KKNYTEADALHKTIIASGYRMISFQNEEVLAKKFRIRLSGIDSPESKMPYGKEAHDELLKMVEGKCLKVLVYTEDRYGRCVGDIYCNGKFVQEVMLKK
# GLAWHYVAYDKRAELAKWENEARQKRVGLWASSNPEKPWEWRKNKRGGN]
# Evidence for and against this transcript:
# % of transcript supported by hints (any source): 88.2
# CDS exons: 8/8
#      P:   8 
# CDS introns: 7/7
#      E:   7 
#      P:   7 
# 5'UTR exons and introns: 0/1
# 3'UTR exons and introns: 0/1
# hint groups fully obeyed: 14
#      E:   7 
#      P:   7 
# incompatible hint groups: 10
#      P:  10 (AT3G56170.1,TRINITY_GG_69_c1082_g1_i1)
# end gene g9887
Asue_scaffold3	AUGUSTUS	gene	2657367	2659376	.	-	.	ID=AsAtg9887
Asue_scaffold3	AUGUSTUS	mRNA	2657367	2659376	.	-	.	ID=AsAtg9887.t1;Parent=AsAtg9887
Asue_scaffold3	AUGUSTUS	CDS	2657584	2657682	.	-	0	ID=AsAtg9887.t1.cds;Parent=AsAtg9887.t1
Asue_scaffold3	AUGUSTUS	CDS	2657777	2658005	.	-	1	ID=AsAtg9887.t1.cds;Parent=AsAtg9887.t1
Asue_scaffold3	AUGUSTUS	CDS	2658093	2658149	.	-	1	ID=AsAtg9887.t1.cds;Parent=AsAtg9887.t1
Asue_scaffold3	AUGUSTUS	CDS	2658255	2658442	.	-	0	ID=AsAtg9887.t1.cds;Parent=AsAtg9887.t1
Asue_scaffold3	AUGUSTUS	CDS	2658530	2658640	.	-	0	ID=AsAtg9887.t1.cds;Parent=AsAtg9887.t1
Asue_scaffold3	AUGUSTUS	CDS	2658740	2658854	.	-	1	ID=AsAtg9887.t1.cds;Parent=AsAtg9887.t1
Asue_scaffold3	AUGUSTUS	CDS	2658943	2658998	.	-	0	ID=AsAtg9887.t1.cds;Parent=AsAtg9887.t1
Asue_scaffold3	AUGUSTUS	CDS	2659173	2659289	.	-	0	ID=AsAtg9887.t1.cds;Parent=AsAtg9887.t1
Asue_scaffold3	AUGUSTUS	exon	2657584	2657682	.	-	.	ID=AsAtg9887.t1.exon1;Parent=AsAtg9887.t1
Asue_scaffold3	AUGUSTUS	exon	2657777	2658005	.	-	.	ID=AsAtg9887.t1.exon2;Parent=AsAtg9887.t1
Asue_scaffold3	AUGUSTUS	exon	2658093	2658149	.	-	.	ID=AsAtg9887.t1.exon3;Parent=AsAtg9887.t1
Asue_scaffold3	AUGUSTUS	exon	2658255	2658442	.	-	.	ID=AsAtg9887.t1.exon4;Parent=AsAtg9887.t1
Asue_scaffold3	AUGUSTUS	exon	2658530	2658640	.	-	.	ID=AsAtg9887.t1.exon5;Parent=AsAtg9887.t1
Asue_scaffold3	AUGUSTUS	exon	2658740	2658854	.	-	.	ID=AsAtg9887.t1.exon6;Parent=AsAtg9887.t1
Asue_scaffold3	AUGUSTUS	exon	2658943	2658998	.	-	.	ID=AsAtg9887.t1.exon7;Parent=AsAtg9887.t1
Asue_scaffold3	AUGUSTUS	exon	2659173	2659289	.	-	.	ID=AsAtg9887.t1.exon8;Parent=AsAtg9887.t1
###
# start gene g9888
# protein sequence = [MGYITQMYFITTYIGHILLINAITKQPNFDHSSAHFWILILSTPMAIASTLASTQNPFLCLRQPPSPGNRSVVFRRCQ
# DPCGRRWISRSIRACQPSDKLGGDGGISASAQRLYFGKELLSFASDNFLPLALVSGVGLGFANPTLGCLADKYSFTKISTCGIFIISGLTLRTEAIGA
# AVKGWPLGLFGLISILLLTPSFSRLIMLVQLQPRELVTGLGIFCCMPTTLSSGVALTHLAGGNAALALAVTVASNLLGILTIPFWVSRYIAGGVGVSF
# PTDQLFRSLIVTLLIPLIIGKVIRESFKGFANFVDNNRKLFSKINAICLSLVPWIQVSRSRSLLLSVQPKVFLAAVGIGILLHLSLLAFNAVSIRILS
# GLTGGSKSSKENSTAVLLVSSQKTLPVMVAVVEQLGGAFGETGLLVLPCVAAHLNQIMIDSVLVNLWLRRGKDTSTKVKTAXXXXXXXXXXMKPMLWR
# RFVILLKXXXXXXXXXXXXSEFRFLLLTLPAKKMTSRFFTQVGSESEDESDYEVEVNEVQNDDVNNRYLQSGSEDDDDTDTKRVVKPAKDKRFEEMTY
# TVDQMKNAMKINDWVSLQENFDKVNKQLEKVMRITEAVKPPTLYIKTLVMLEDFLNEALANKEAKKKMSTSNSKALNSMKQKLKKNNKLYEDDINKYR
# EAPEVEEEKQPEXXXXXXXXXXXXXXXXXXSSIDGPTVDPGSDVDEPTDNLTWEKMLSKKDKLLEKLMNKDPKEITWDWVNKKFKEIVAARGKKGTAR
# FELVDQLTHLTKIAKTPAQKLEILFSVISAQFDVNPGLSGHMPINVWKKCVLNMLTILDILVKYSNIVVDDTVEPDENETSKPTDYDGKIRVWGNLVA
# FLERVDTEFFKSLQCIDPHTREYVERLRDEPMFLALAQNIQDYFERMGDFKAAAKVALRRVEAIYYKPQEVYDAMRKLAELVEEEETEEAKEESGPPT
# SFIVVPEVVPRKPTFPESSRAMMDILVSLIYRNGDERTKARAMLCDINHHALMDNFVTARDLLLMSHLQDNIQHMDISTQILFNRTMAQLGLCAFRAG
# MITESHSCLSELYSGQRVRELLAQGVSQSRYHEKTPEQERMERRRQMPYHMHLNLELLEAVHLICAMLLEVPNMAANSHDAKRRVISKNFRRLLEISE
# RQAFTAPAENVRDHVMAATRALTKGDFQKAFEVLNSLEVWRLLKNRDSILDMVKDRIKEEALRTYLFTYSSSYESLSLDQLAKMFDVSEPQVHSIVSK
# MMINEELHASWDQPTRCIVFHEVQHSRLQSLAFQLTEKLSILAESNERAMESRTGGGGLDLSSRRRDNNQDYAGAASGGGGYWQDKANYGQGRQGNRS
# GYGGGRSSGQNGQWSGQNRGGGYAGRVGSGNRGMQMDGSSRMVSLNRGVRT]
# Evidence for and against this transcript:
# % of transcript supported by hints (any source): 84.6
# CDS exons: 17/19
#      P:  17 
# CDS introns: 16/18
#      E:  16 
#      P:  15 
# 5'UTR exons and introns: 0/1
# 3'UTR exons and introns: 0/1
# hint groups fully obeyed: 34
#      E:  16 
#      P:  18 
# incompatible hint groups: 14
#      P:  14 (TRINITY_GG_69_c436_g1_i2,AT3G56150.1,TRINITY_GG_69_c1104_g1_i1)
# end gene g9888
Asue_scaffold3	AUGUSTUS	gene	2659841	2668751	.	+	.	ID=AsAtg9888
Asue_scaffold3	AUGUSTUS	mRNA	2659841	2668751	.	+	.	ID=AsAtg9888.t1;Parent=AsAtg9888
Asue_scaffold3	AUGUSTUS	CDS	2659870	2659937	.	+	0	ID=AsAtg9888.t1.cds;Parent=AsAtg9888.t1
Asue_scaffold3	AUGUSTUS	CDS	2660297	2660522	.	+	1	ID=AsAtg9888.t1.cds;Parent=AsAtg9888.t1
Asue_scaffold3	AUGUSTUS	CDS	2660655	2660748	.	+	0	ID=AsAtg9888.t1.cds;Parent=AsAtg9888.t1
Asue_scaffold3	AUGUSTUS	CDS	2660999	2661106	.	+	2	ID=AsAtg9888.t1.cds;Parent=AsAtg9888.t1
Asue_scaffold3	AUGUSTUS	CDS	2661247	2661314	.	+	2	ID=AsAtg9888.t1.cds;Parent=AsAtg9888.t1
Asue_scaffold3	AUGUSTUS	CDS	2661505	2661583	.	+	0	ID=AsAtg9888.t1.cds;Parent=AsAtg9888.t1
Asue_scaffold3	AUGUSTUS	CDS	2661956	2662014	.	+	2	ID=AsAtg9888.t1.cds;Parent=AsAtg9888.t1
Asue_scaffold3	AUGUSTUS	CDS	2662101	2662169	.	+	0	ID=AsAtg9888.t1.cds;Parent=AsAtg9888.t1
Asue_scaffold3	AUGUSTUS	CDS	2662415	2662528	.	+	0	ID=AsAtg9888.t1.cds;Parent=AsAtg9888.t1
Asue_scaffold3	AUGUSTUS	CDS	2662848	2662869	.	+	0	ID=AsAtg9888.t1.cds;Parent=AsAtg9888.t1
Asue_scaffold3	AUGUSTUS	CDS	2663054	2663121	.	+	2	ID=AsAtg9888.t1.cds;Parent=AsAtg9888.t1
Asue_scaffold3	AUGUSTUS	CDS	2663509	2663594	.	+	0	ID=AsAtg9888.t1.cds;Parent=AsAtg9888.t1
Asue_scaffold3	AUGUSTUS	CDS	2663716	2663836	.	+	1	ID=AsAtg9888.t1.cds;Parent=AsAtg9888.t1
Asue_scaffold3	AUGUSTUS	CDS	2663912	2664013	.	+	0	ID=AsAtg9888.t1.cds;Parent=AsAtg9888.t1
Asue_scaffold3	AUGUSTUS	CDS	2664093	2664220	.	+	0	ID=AsAtg9888.t1.cds;Parent=AsAtg9888.t1
Asue_scaffold3	AUGUSTUS	CDS	2664775	2664840	.	+	1	ID=AsAtg9888.t1.cds;Parent=AsAtg9888.t1
Asue_scaffold3	AUGUSTUS	CDS	2665054	2665108	.	+	1	ID=AsAtg9888.t1.cds;Parent=AsAtg9888.t1
Asue_scaffold3	AUGUSTUS	CDS	2665197	2666951	.	+	0	ID=AsAtg9888.t1.cds;Parent=AsAtg9888.t1
Asue_scaffold3	AUGUSTUS	CDS	2667192	2668115	.	+	0	ID=AsAtg9888.t1.cds;Parent=AsAtg9888.t1
Asue_scaffold3	AUGUSTUS	exon	2659870	2659937	.	+	.	ID=AsAtg9888.t1.exon1;Parent=AsAtg9888.t1
Asue_scaffold3	AUGUSTUS	exon	2660297	2660522	.	+	.	ID=AsAtg9888.t1.exon2;Parent=AsAtg9888.t1
Asue_scaffold3	AUGUSTUS	exon	2660655	2660748	.	+	.	ID=AsAtg9888.t1.exon3;Parent=AsAtg9888.t1
Asue_scaffold3	AUGUSTUS	exon	2660999	2661106	.	+	.	ID=AsAtg9888.t1.exon4;Parent=AsAtg9888.t1
Asue_scaffold3	AUGUSTUS	exon	2661247	2661314	.	+	.	ID=AsAtg9888.t1.exon5;Parent=AsAtg9888.t1
Asue_scaffold3	AUGUSTUS	exon	2661505	2661583	.	+	.	ID=AsAtg9888.t1.exon6;Parent=AsAtg9888.t1
Asue_scaffold3	AUGUSTUS	exon	2661956	2662014	.	+	.	ID=AsAtg9888.t1.exon7;Parent=AsAtg9888.t1
Asue_scaffold3	AUGUSTUS	exon	2662101	2662169	.	+	.	ID=AsAtg9888.t1.exon8;Parent=AsAtg9888.t1
Asue_scaffold3	AUGUSTUS	exon	2662415	2662528	.	+	.	ID=AsAtg9888.t1.exon9;Parent=AsAtg9888.t1
Asue_scaffold3	AUGUSTUS	exon	2662848	2662869	.	+	.	ID=AsAtg9888.t1.exon10;Parent=AsAtg9888.t1
Asue_scaffold3	AUGUSTUS	exon	2663054	2663121	.	+	.	ID=AsAtg9888.t1.exon11;Parent=AsAtg9888.t1
Asue_scaffold3	AUGUSTUS	exon	2663509	2663594	.	+	.	ID=AsAtg9888.t1.exon12;Parent=AsAtg9888.t1
Asue_scaffold3	AUGUSTUS	exon	2663716	2663836	.	+	.	ID=AsAtg9888.t1.exon13;Parent=AsAtg9888.t1
Asue_scaffold3	AUGUSTUS	exon	2663912	2664013	.	+	.	ID=AsAtg9888.t1.exon14;Parent=AsAtg9888.t1
Asue_scaffold3	AUGUSTUS	exon	2664093	2664220	.	+	.	ID=AsAtg9888.t1.exon15;Parent=AsAtg9888.t1
Asue_scaffold3	AUGUSTUS	exon	2664775	2664840	.	+	.	ID=AsAtg9888.t1.exon16;Parent=AsAtg9888.t1
Asue_scaffold3	AUGUSTUS	exon	2665054	2665108	.	+	.	ID=AsAtg9888.t1.exon17;Parent=AsAtg9888.t1
Asue_scaffold3	AUGUSTUS	exon	2665197	2666951	.	+	.	ID=AsAtg9888.t1.exon18;Parent=AsAtg9888.t1
Asue_scaffold3	AUGUSTUS	exon	2667192	2668115	.	+	.	ID=AsAtg9888.t1.exon19;Parent=AsAtg9888.t1
###
# start gene g9889
# protein sequence = [MKLTTNDLFASQPLFHCPCSSSSRPRRRRFYGLHFPINLTSEKNNSLSIVALSDSDLPSRTAFSRRAFLLAPPLLVSA
# ASLFLKPSVSLASEESSSATVTSPAESAXXXXXXATTTPPPPPPVNKEETITSRIYDATAIGEPMAMGKDKKKVWEKLLNARVVYLGEAEQVPTKDDK
# ELELEIVRNLRKRCVESERQISVALEAFPLDLQDQLNQYMDKRMDGETLKSYVTHWPAQRWQEYEPLLSYCRDNSVRLIACGTPLKVLRTVQAEGIRG
# LSKSERKLYTPPAGSGFISGFSSFSRRSTFDMSLPTQIVPFGPSSYLSAQARVVEDHTMSQVILQAVADGGGTGLLLVVTGASHVEYGSRGTGLPARI
# SRKFPKKNQVVVLLDPERQFLRREGETPVADFLWYSAARPCSRNCFDRAEIARVMNAAGRRRDALPPDIQNGLDLGLVSPEVLQNLFDLEQYPLISEL
# TQRFQGFRERLLADPKFLNRLAIEEAISITTTLIAQYEKRKENFFEEIDYVITDTVRGSVVDFFTVWLPAPTLSFLSYADETTGPDSIDALRGLLGSI
# PDNAFQKSLAGREWNLNLRIASVIVGGLKLAGVGVVSSFAAVGASNALNLARKVIKPELVVAEKPKRSPLLKTAMVYGGFLGTSANLRYQIIAGLIEH
# RLSDELSSQPLLVNAISFVVRTLNSYFGTQQWIDLARSTGLQTQKSIPASKEISEALEEPTVECDTTTEEESIDKLNNQ]
# Evidence for and against this transcript:
# % of transcript supported by hints (any source): 86.7
# CDS exons: 7/7
#      P:   7 
# CDS introns: 6/6
#      E:   6 
#      P:   6 
# 5'UTR exons and introns: 0/1
# 3'UTR exons and introns: 0/1
# hint groups fully obeyed: 12
#      E:   6 
#      P:   6 
# incompatible hint groups: 10
#      P:  10 (AT3G56140.1)
# end gene g9889
Asue_scaffold3	AUGUSTUS	gene	2669076	2672666	.	-	.	ID=AsAtg9889
Asue_scaffold3	AUGUSTUS	mRNA	2669076	2672666	.	-	.	ID=AsAtg9889.t1;Parent=AsAtg9889
Asue_scaffold3	AUGUSTUS	CDS	2669236	2669385	.	-	0	ID=AsAtg9889.t1.cds;Parent=AsAtg9889.t1
Asue_scaffold3	AUGUSTUS	CDS	2669512	2669625	.	-	0	ID=AsAtg9889.t1.cds;Parent=AsAtg9889.t1
Asue_scaffold3	AUGUSTUS	CDS	2669758	2670306	.	-	0	ID=AsAtg9889.t1.cds;Parent=AsAtg9889.t1
Asue_scaffold3	AUGUSTUS	CDS	2670494	2670601	.	-	0	ID=AsAtg9889.t1.cds;Parent=AsAtg9889.t1
Asue_scaffold3	AUGUSTUS	CDS	2670788	2671318	.	-	0	ID=AsAtg9889.t1.cds;Parent=AsAtg9889.t1
Asue_scaffold3	AUGUSTUS	CDS	2671629	2671758	.	-	1	ID=AsAtg9889.t1.cds;Parent=AsAtg9889.t1
Asue_scaffold3	AUGUSTUS	CDS	2671843	2672498	.	-	0	ID=AsAtg9889.t1.cds;Parent=AsAtg9889.t1
Asue_scaffold3	AUGUSTUS	exon	2669236	2669385	.	-	.	ID=AsAtg9889.t1.exon1;Parent=AsAtg9889.t1
Asue_scaffold3	AUGUSTUS	exon	2669512	2669625	.	-	.	ID=AsAtg9889.t1.exon2;Parent=AsAtg9889.t1
Asue_scaffold3	AUGUSTUS	exon	2669758	2670306	.	-	.	ID=AsAtg9889.t1.exon3;Parent=AsAtg9889.t1
Asue_scaffold3	AUGUSTUS	exon	2670494	2670601	.	-	.	ID=AsAtg9889.t1.exon4;Parent=AsAtg9889.t1
Asue_scaffold3	AUGUSTUS	exon	2670788	2671318	.	-	.	ID=AsAtg9889.t1.exon5;Parent=AsAtg9889.t1
Asue_scaffold3	AUGUSTUS	exon	2671629	2671758	.	-	.	ID=AsAtg9889.t1.exon6;Parent=AsAtg9889.t1
Asue_scaffold3	AUGUSTUS	exon	2671843	2672498	.	-	.	ID=AsAtg9889.t1.exon7;Parent=AsAtg9889.t1
###
# start gene g9890
# protein sequence = [MASSAALGSLHQTLGSAINSQSEVHSLSGNWSASGNSCVPRWRLSNRNSNYRLVLRAKAAKSSTTTISDGSSDASVSD
# GKKTVRRITFPKEVEALVHEMCDETEVAVLQLKVGDFEMNLKRKIGAATNPIPVADISPTVAPPIPSEPMNKSASSAPSPSQAKPSSEKVSPFKNTSY
# GKPAKLAALEASGSTNYVLVTSPAVGKFQRSRTVKGKKQSPSCKEGDAIKEGQVIGYLHQLGTELPVTSDVAGEVLKLLSDDGDSVGYGDPLVAVLPS
# FHDINIQ]
# Evidence for and against this transcript:
# % of transcript supported by hints (any source): 89.5
# CDS exons: 9/9
#      P:   9 
# CDS introns: 8/8
#      E:   8 
#      P:   8 
# 5'UTR exons and introns: 0/1
# 3'UTR exons and introns: 0/1
# hint groups fully obeyed: 19
#      E:   8 
#      P:  11 
# incompatible hint groups: 9
#      P:   9 (TRINITY_GG_69_c593_g1_i4)
# end gene g9890
Asue_scaffold3	AUGUSTUS	gene	2672793	2675076	.	-	.	ID=AsAtg9890
Asue_scaffold3	AUGUSTUS	mRNA	2672793	2675076	.	-	.	ID=AsAtg9890.t1;Parent=AsAtg9890
Asue_scaffold3	AUGUSTUS	CDS	2672898	2672965	.	-	2	ID=AsAtg9890.t1.cds;Parent=AsAtg9890.t1
Asue_scaffold3	AUGUSTUS	CDS	2673061	2673106	.	-	0	ID=AsAtg9890.t1.cds;Parent=AsAtg9890.t1
Asue_scaffold3	AUGUSTUS	CDS	2673186	2673254	.	-	0	ID=AsAtg9890.t1.cds;Parent=AsAtg9890.t1
Asue_scaffold3	AUGUSTUS	CDS	2673339	2673401	.	-	0	ID=AsAtg9890.t1.cds;Parent=AsAtg9890.t1
Asue_scaffold3	AUGUSTUS	CDS	2673501	2673767	.	-	0	ID=AsAtg9890.t1.cds;Parent=AsAtg9890.t1
Asue_scaffold3	AUGUSTUS	CDS	2673951	2674004	.	-	0	ID=AsAtg9890.t1.cds;Parent=AsAtg9890.t1
Asue_scaffold3	AUGUSTUS	CDS	2674212	2674282	.	-	2	ID=AsAtg9890.t1.cds;Parent=AsAtg9890.t1
Asue_scaffold3	AUGUSTUS	CDS	2674589	2674762	.	-	2	ID=AsAtg9890.t1.cds;Parent=AsAtg9890.t1
Asue_scaffold3	AUGUSTUS	CDS	2675023	2675056	.	-	0	ID=AsAtg9890.t1.cds;Parent=AsAtg9890.t1
Asue_scaffold3	AUGUSTUS	exon	2672898	2672965	.	-	.	ID=AsAtg9890.t1.exon1;Parent=AsAtg9890.t1
Asue_scaffold3	AUGUSTUS	exon	2673061	2673106	.	-	.	ID=AsAtg9890.t1.exon2;Parent=AsAtg9890.t1
Asue_scaffold3	AUGUSTUS	exon	2673186	2673254	.	-	.	ID=AsAtg9890.t1.exon3;Parent=AsAtg9890.t1
Asue_scaffold3	AUGUSTUS	exon	2673339	2673401	.	-	.	ID=AsAtg9890.t1.exon4;Parent=AsAtg9890.t1
Asue_scaffold3	AUGUSTUS	exon	2673501	2673767	.	-	.	ID=AsAtg9890.t1.exon5;Parent=AsAtg9890.t1
Asue_scaffold3	AUGUSTUS	exon	2673951	2674004	.	-	.	ID=AsAtg9890.t1.exon6;Parent=AsAtg9890.t1
Asue_scaffold3	AUGUSTUS	exon	2674212	2674282	.	-	.	ID=AsAtg9890.t1.exon7;Parent=AsAtg9890.t1
Asue_scaffold3	AUGUSTUS	exon	2674589	2674762	.	-	.	ID=AsAtg9890.t1.exon8;Parent=AsAtg9890.t1
Asue_scaffold3	AUGUSTUS	exon	2675023	2675056	.	-	.	ID=AsAtg9890.t1.exon9;Parent=AsAtg9890.t1
###
# start gene g9891
# protein sequence = [MFDESKFDVNLKLWALRIPRELCKSATRILNGYMLNMPRIKPITEDPTCEKTRLVILSESVKNADLSEIPEEKLNQLK
# KLSELEVVPHSVTLGYSYWSADHLLKQILPDGLDIPSSFETIVNFFACHIAHLNLHDELLPFKDVIAKVIYDKNYPRIKTIVNKVGTISNEFRVPKFE
# VLAGENGMETEVKQYGARFKLDYGLVYWNSRLEHEHMRLSSLFKPGETVCDMFAGIGPFAIPAAQKGCFVYANDLNPDSVRYLKINAKFNKVDDLICV
# HNMDARKFFSHLMAVSTCEDNLQSVADNDKTKEAAVSRGGETNSSGEEIRESNASINEPLGANKKPSGTTKTENGVGKDCKSIEGHANKRLRQTLLPI
# AKPWEHIDHVIMNLPASALQFLDSFSNVIQKKYWKGPLPLIHCYCFIRASETTEFIIAEAETALKFHIEDPVFHKVRDVAPNKAMFCLSFRLPEACLK
# QEE]
# Evidence for and against this transcript:
# % of transcript supported by hints (any source): 80
# CDS exons: 11/12
#      P:  11 
# CDS introns: 9/11
#      E:   5 
#      P:   9 
# 5'UTR exons and introns: 0/1
# 3'UTR exons and introns: 0/1
# hint groups fully obeyed: 19
#      E:   5 
#      P:  14 
# incompatible hint groups: 8
#      P:   8 (AT3G56120.1,TRINITY_GG_69_c670_g1_i1)
# end gene g9891
Asue_scaffold3	AUGUSTUS	gene	2675304	2678736	.	-	.	ID=AsAtg9891
Asue_scaffold3	AUGUSTUS	mRNA	2675304	2678736	.	-	.	ID=AsAtg9891.t1;Parent=AsAtg9891
Asue_scaffold3	AUGUSTUS	CDS	2675551	2675607	.	-	0	ID=AsAtg9891.t1.cds;Parent=AsAtg9891.t1
Asue_scaffold3	AUGUSTUS	CDS	2675699	2675773	.	-	0	ID=AsAtg9891.t1.cds;Parent=AsAtg9891.t1
Asue_scaffold3	AUGUSTUS	CDS	2675914	2676020	.	-	2	ID=AsAtg9891.t1.cds;Parent=AsAtg9891.t1
Asue_scaffold3	AUGUSTUS	CDS	2676295	2676438	.	-	2	ID=AsAtg9891.t1.cds;Parent=AsAtg9891.t1
Asue_scaffold3	AUGUSTUS	CDS	2676534	2676632	.	-	2	ID=AsAtg9891.t1.cds;Parent=AsAtg9891.t1
Asue_scaffold3	AUGUSTUS	CDS	2676745	2677234	.	-	0	ID=AsAtg9891.t1.cds;Parent=AsAtg9891.t1
Asue_scaffold3	AUGUSTUS	CDS	2677341	2677414	.	-	2	ID=AsAtg9891.t1.cds;Parent=AsAtg9891.t1
Asue_scaffold3	AUGUSTUS	CDS	2677516	2677526	.	-	1	ID=AsAtg9891.t1.cds;Parent=AsAtg9891.t1
Asue_scaffold3	AUGUSTUS	CDS	2677599	2677665	.	-	2	ID=AsAtg9891.t1.cds;Parent=AsAtg9891.t1
Asue_scaffold3	AUGUSTUS	CDS	2678088	2678192	.	-	2	ID=AsAtg9891.t1.cds;Parent=AsAtg9891.t1
Asue_scaffold3	AUGUSTUS	CDS	2678279	2678376	.	-	1	ID=AsAtg9891.t1.cds;Parent=AsAtg9891.t1
Asue_scaffold3	AUGUSTUS	CDS	2678564	2678658	.	-	0	ID=AsAtg9891.t1.cds;Parent=AsAtg9891.t1
Asue_scaffold3	AUGUSTUS	exon	2675551	2675607	.	-	.	ID=AsAtg9891.t1.exon1;Parent=AsAtg9891.t1
Asue_scaffold3	AUGUSTUS	exon	2675699	2675773	.	-	.	ID=AsAtg9891.t1.exon2;Parent=AsAtg9891.t1
Asue_scaffold3	AUGUSTUS	exon	2675914	2676020	.	-	.	ID=AsAtg9891.t1.exon3;Parent=AsAtg9891.t1
Asue_scaffold3	AUGUSTUS	exon	2676295	2676438	.	-	.	ID=AsAtg9891.t1.exon4;Parent=AsAtg9891.t1
Asue_scaffold3	AUGUSTUS	exon	2676534	2676632	.	-	.	ID=AsAtg9891.t1.exon5;Parent=AsAtg9891.t1
Asue_scaffold3	AUGUSTUS	exon	2676745	2677234	.	-	.	ID=AsAtg9891.t1.exon6;Parent=AsAtg9891.t1
Asue_scaffold3	AUGUSTUS	exon	2677341	2677414	.	-	.	ID=AsAtg9891.t1.exon7;Parent=AsAtg9891.t1
Asue_scaffold3	AUGUSTUS	exon	2677516	2677526	.	-	.	ID=AsAtg9891.t1.exon8;Parent=AsAtg9891.t1
Asue_scaffold3	AUGUSTUS	exon	2677599	2677665	.	-	.	ID=AsAtg9891.t1.exon9;Parent=AsAtg9891.t1
Asue_scaffold3	AUGUSTUS	exon	2678088	2678192	.	-	.	ID=AsAtg9891.t1.exon10;Parent=AsAtg9891.t1
Asue_scaffold3	AUGUSTUS	exon	2678279	2678376	.	-	.	ID=AsAtg9891.t1.exon11;Parent=AsAtg9891.t1
Asue_scaffold3	AUGUSTUS	exon	2678564	2678658	.	-	.	ID=AsAtg9891.t1.exon12;Parent=AsAtg9891.t1
###
# start gene g9892
# protein sequence = [MATPPTLPVTNQQAVQSQPPINTPAFRTFFSRLSTSIRDGLSQRRPWTELIDRSSMARPESLTDALSRIRKNLAYFKV
# NYVAIVSLVLAFSLFSHPLSLLVLIGLLGGWMFLYLFRPSDQPLVVFGRTFSDRETLLALVLSTIVVVFMTSVGSLLTSALMIGVAIVCVHGAFVVPD
# DLFLDEQEPANAGLLSFLGGSATSAAAAVSGRV]
# Evidence for and against this transcript:
# % of transcript supported by hints (any source): 33.3
# CDS exons: 1/1
#      P:   1 
# CDS introns: 0/0
# 5'UTR exons and introns: 0/1
# 3'UTR exons and introns: 0/1
# hint groups fully obeyed: 0
# incompatible hint groups: 1
#      P:   1 (AT3G56110.1)
# end gene g9892
Asue_scaffold3	AUGUSTUS	gene	2678941	2680475	.	+	.	ID=AsAtg9892
Asue_scaffold3	AUGUSTUS	mRNA	2678941	2680475	.	+	.	ID=AsAtg9892.t1;Parent=AsAtg9892
Asue_scaffold3	AUGUSTUS	CDS	2679044	2679673	.	+	0	ID=AsAtg9892.t1.cds;Parent=AsAtg9892.t1
Asue_scaffold3	AUGUSTUS	exon	2679044	2679673	.	+	.	ID=AsAtg9892.t1.exon1;Parent=AsAtg9892.t1
###
# start gene g9893
# protein sequence = [MEFITQNQAITSLSMINTDIDQPKASLRSRFLLHLIICLLFFVPPCSSQAWDGVVITQADYQGLQAVKQELIDPRGFL
# RSWNGSGFSACSGGWAGIKCAQGQVIVIQLPWKSLGGRISEKIGQLQALRKLSLHDNNLGGSIPMSLGLIPNLRGVQLFNNRLTGSIPASLGVSRFLQ
# TLDLSNNLLSEIIPPNLADSSKLLRLNLSFNSLSGQIPVSLSRSSSLQFLALDHNNLSGPILDTWGSKSLNLRVLSLDHNSLSGPFPFSLCNLTQLQD
# FSFSHNRIRGTLPSELSKLTKLRKMDISGNSVSGHIPETLGNISSLIHLDLSQNKLTGEIPISISDLESLNFFNVSYNNLSGPVPTLLSQKFNSSSFV
# GNSLLCGYSVSTPCPTLPSPSPEKERKPSHRNLSTKDIILIASGALLIVMLILVCVLCCLLRKKADETKAKGGEXXXXXXXXXXXXXXXXXXXXXXXX
# XXXHFDGPMAFTADDLLCATAEIMGKSTYGTVYKATLEDGSQVAVKRLREKITKSQKEFENEINVLGRIRHPNLLALRAYYLGPKGEKLVVFDYMSRG
# SLATFLHARGPDVHINWPTRMSLIKGMARGLFYLHTHANIIHGNLTSSNVLLDENITAKISDYGLSRLMTAAAGSSVIATAGALGYRAPELSKLKKAN
# TKTDVYSLGVIILELLTGKSPSEALNGVDLPQWVATAVKEEWTNEVFDLELLNDVNTMGDEILNTLKLALHCVDPTPSTRPEAQQVMTQLGEIRPEET
# TATTSEPLIDVPEASASTSQ]
# Evidence for and against this transcript:
# % of transcript supported by hints (any source): 40
# CDS exons: 1/2
#      P:   1 
# CDS introns: 1/1
#      P:   1 
# 5'UTR exons and introns: 0/1
# 3'UTR exons and introns: 0/1
# hint groups fully obeyed: 0
# incompatible hint groups: 2
#      P:   2 (AT3G56100.1,TRINITY_GG_69_c1251_g1_i1)
# end gene g9893
Asue_scaffold3	AUGUSTUS	gene	2682301	2685085	.	+	.	ID=AsAtg9893
Asue_scaffold3	AUGUSTUS	mRNA	2682301	2685085	.	+	.	ID=AsAtg9893.t1;Parent=AsAtg9893
Asue_scaffold3	AUGUSTUS	CDS	2682380	2684105	.	+	0	ID=AsAtg9893.t1.cds;Parent=AsAtg9893.t1
Asue_scaffold3	AUGUSTUS	CDS	2684195	2684823	.	+	2	ID=AsAtg9893.t1.cds;Parent=AsAtg9893.t1
Asue_scaffold3	AUGUSTUS	exon	2682380	2684105	.	+	.	ID=AsAtg9893.t1.exon1;Parent=AsAtg9893.t1
Asue_scaffold3	AUGUSTUS	exon	2684195	2684823	.	+	.	ID=AsAtg9893.t1.exon2;Parent=AsAtg9893.t1
###
# start gene g9894
# protein sequence = [MLLKAASTFSLLNIHGEKKDIXXXXXXXXXISSPVSSGKSGNLSFPLRASKSSTTTTSTLSGVVFEPFEEVKKEMDLV
# PSGQQLSLARHLYSPECEAAVNEQINVEYNVSYVYHALYAYFDRDNVALKGLAKFFKESSVEEREHAELLMEYQNKRGGRVKLQPMVLPQSEFDHPEK
# GDALYAMELALSLEKLVNEKLLNLHSVASKNDDVQLADFIESVFLNEQVEAIKKISEYVSQLRRLGKGHGTWHFDQELLGAAA]
# Evidence for and against this transcript:
# % of transcript supported by hints (any source): 88.2
# CDS exons: 8/8
#      P:   8 
# CDS introns: 7/7
#      E:   7 
#      P:   7 
# 5'UTR exons and introns: 0/1
# 3'UTR exons and introns: 0/1
# hint groups fully obeyed: 16
#      E:   7 
#      P:   9 
# incompatible hint groups: 8
#      P:   8 (TRINITY_GG_69_c1301_g1_i1,AT3G56090.1)
# end gene g9894
Asue_scaffold3	AUGUSTUS	gene	2685801	2687835	.	+	.	ID=AsAtg9894
Asue_scaffold3	AUGUSTUS	mRNA	2685801	2687835	.	+	.	ID=AsAtg9894.t1;Parent=AsAtg9894
Asue_scaffold3	AUGUSTUS	CDS	2685923	2686233	.	+	0	ID=AsAtg9894.t1.cds;Parent=AsAtg9894.t1
Asue_scaffold3	AUGUSTUS	CDS	2686400	2686483	.	+	1	ID=AsAtg9894.t1.cds;Parent=AsAtg9894.t1
Asue_scaffold3	AUGUSTUS	CDS	2686576	2686636	.	+	1	ID=AsAtg9894.t1.cds;Parent=AsAtg9894.t1
Asue_scaffold3	AUGUSTUS	CDS	2686737	2686824	.	+	0	ID=AsAtg9894.t1.cds;Parent=AsAtg9894.t1
Asue_scaffold3	AUGUSTUS	CDS	2687029	2687090	.	+	2	ID=AsAtg9894.t1.cds;Parent=AsAtg9894.t1
Asue_scaffold3	AUGUSTUS	CDS	2687193	2687258	.	+	0	ID=AsAtg9894.t1.cds;Parent=AsAtg9894.t1
Asue_scaffold3	AUGUSTUS	CDS	2687362	2687425	.	+	0	ID=AsAtg9894.t1.cds;Parent=AsAtg9894.t1
Asue_scaffold3	AUGUSTUS	CDS	2687514	2687557	.	+	2	ID=AsAtg9894.t1.cds;Parent=AsAtg9894.t1
Asue_scaffold3	AUGUSTUS	exon	2685923	2686233	.	+	.	ID=AsAtg9894.t1.exon1;Parent=AsAtg9894.t1
Asue_scaffold3	AUGUSTUS	exon	2686400	2686483	.	+	.	ID=AsAtg9894.t1.exon2;Parent=AsAtg9894.t1
Asue_scaffold3	AUGUSTUS	exon	2686576	2686636	.	+	.	ID=AsAtg9894.t1.exon3;Parent=AsAtg9894.t1
Asue_scaffold3	AUGUSTUS	exon	2686737	2686824	.	+	.	ID=AsAtg9894.t1.exon4;Parent=AsAtg9894.t1
Asue_scaffold3	AUGUSTUS	exon	2687029	2687090	.	+	.	ID=AsAtg9894.t1.exon5;Parent=AsAtg9894.t1
Asue_scaffold3	AUGUSTUS	exon	2687193	2687258	.	+	.	ID=AsAtg9894.t1.exon6;Parent=AsAtg9894.t1
Asue_scaffold3	AUGUSTUS	exon	2687362	2687425	.	+	.	ID=AsAtg9894.t1.exon7;Parent=AsAtg9894.t1
Asue_scaffold3	AUGUSTUS	exon	2687514	2687557	.	+	.	ID=AsAtg9894.t1.exon8;Parent=AsAtg9894.t1
###
# start gene g9895
# protein sequence = [MIKNIFQSRKLSGLCVLSILLVSVTILLLTNDTIDLFPYLSLPYLRRSSLSVIPASTPISSPTNDSSPPLESPVNQTR
# VDDHPDDQGLELDWLKDDKQWNVSLKIDWKRCESPDYIPCLDNTKAIKKLKSKRNMEHRERHCPERSPKCLVPLPQRYKVPLPWPQSRDMIWYDNVPH
# PKLVEYKKDQNWVRKSGPFFVFPGGGTQFKDGVIHYINFIQKTLPILDWGKKVRVVLDVGCGXXXXXXXXXXXXXXXXXXXXXXXXXXXXXXXXXXXX
# XXXXXXXXXXXXXXXXXXXXXXXXXXXRVHWHGYGGRPLLELNRVLRPGGFFVWSATPVYQHDEGHRNVWKTMESLTTSMCWKVVARTRFTKVGFVIY
# QKPDSDSCYESRKNKDPPLCIEEETKKNSSWYTPLLTCLPKLPVSPIGKWPSGWPERLTETPVSLFREQRSEESFREDSKLWSGVMSNIYLYSLVINW
# TRIHNVMDMNAGYGGFAAALINKPLWVMNVIPVEGEDTLSTIFDRGLIGIYHDWCESFNTYPRSYDLLHSSFLFTNLSQRCDLMEVVVEIDRILRPGG
# YLVVQDTVEMLKKLNPILLSLRWSTNLYRGKFLVGLKSSWRP]
# Evidence for and against this transcript:
# % of transcript supported by hints (any source): 88.2
# CDS exons: 8/8
#      P:   8 
# CDS introns: 7/7
#      E:   2 
#      P:   7 
# 5'UTR exons and introns: 0/1
# 3'UTR exons and introns: 0/1
# hint groups fully obeyed: 9
#      E:   2 
#      P:   7 
# incompatible hint groups: 8
#      P:   8 (TRINITY_GG_69_c2070_g1_i1,AT3G56080.1,TRINITY_GG_69_c858_g1_i1)
# end gene g9895
Asue_scaffold3	AUGUSTUS	gene	2688861	2691629	.	+	.	ID=AsAtg9895
Asue_scaffold3	AUGUSTUS	mRNA	2688861	2691629	.	+	.	ID=AsAtg9895.t1;Parent=AsAtg9895
Asue_scaffold3	AUGUSTUS	CDS	2688959	2689462	.	+	0	ID=AsAtg9895.t1.cds;Parent=AsAtg9895.t1
Asue_scaffold3	AUGUSTUS	CDS	2689569	2689718	.	+	0	ID=AsAtg9895.t1.cds;Parent=AsAtg9895.t1
Asue_scaffold3	AUGUSTUS	CDS	2689788	2690058	.	+	0	ID=AsAtg9895.t1.cds;Parent=AsAtg9895.t1
Asue_scaffold3	AUGUSTUS	CDS	2690150	2690260	.	+	2	ID=AsAtg9895.t1.cds;Parent=AsAtg9895.t1
Asue_scaffold3	AUGUSTUS	CDS	2690362	2690533	.	+	2	ID=AsAtg9895.t1.cds;Parent=AsAtg9895.t1
Asue_scaffold3	AUGUSTUS	CDS	2690632	2690877	.	+	1	ID=AsAtg9895.t1.cds;Parent=AsAtg9895.t1
Asue_scaffold3	AUGUSTUS	CDS	2690958	2691152	.	+	1	ID=AsAtg9895.t1.cds;Parent=AsAtg9895.t1
Asue_scaffold3	AUGUSTUS	CDS	2691238	2691421	.	+	1	ID=AsAtg9895.t1.cds;Parent=AsAtg9895.t1
Asue_scaffold3	AUGUSTUS	exon	2688959	2689462	.	+	.	ID=AsAtg9895.t1.exon1;Parent=AsAtg9895.t1
Asue_scaffold3	AUGUSTUS	exon	2689569	2689718	.	+	.	ID=AsAtg9895.t1.exon2;Parent=AsAtg9895.t1
Asue_scaffold3	AUGUSTUS	exon	2689788	2690058	.	+	.	ID=AsAtg9895.t1.exon3;Parent=AsAtg9895.t1
Asue_scaffold3	AUGUSTUS	exon	2690150	2690260	.	+	.	ID=AsAtg9895.t1.exon4;Parent=AsAtg9895.t1
Asue_scaffold3	AUGUSTUS	exon	2690362	2690533	.	+	.	ID=AsAtg9895.t1.exon5;Parent=AsAtg9895.t1
Asue_scaffold3	AUGUSTUS	exon	2690632	2690877	.	+	.	ID=AsAtg9895.t1.exon6;Parent=AsAtg9895.t1
Asue_scaffold3	AUGUSTUS	exon	2690958	2691152	.	+	.	ID=AsAtg9895.t1.exon7;Parent=AsAtg9895.t1
Asue_scaffold3	AUGUSTUS	exon	2691238	2691421	.	+	.	ID=AsAtg9895.t1.exon8;Parent=AsAtg9895.t1
###
# start gene g9896
# protein sequence = [MANPKVFFDILIGKMKAGRVVMELFADVTPRTANNFRALCTGENGIGKAGKALHYKGSAFHRIIPGFMCQGGDFTRGN
# GTGGESIYGSKFEDENFKLKHTGPGILSMANSGPNTNGSQFFICTEKTSWLDGKHVVFGKVVDGYNVVKAMEDVGSDMGNPSERVVIEDCGELKNPSS]
# Evidence for and against this transcript:
# % of transcript supported by hints (any source): 40
# CDS exons: 1/1
#      P:   1 
# CDS introns: 0/0
# 5'UTR exons and introns: 1/3
#      E:   1 
# 3'UTR exons and introns: 0/1
# hint groups fully obeyed: 1
#      E:   1 
# incompatible hint groups: 2
#      P:   2 (AT3G56070.1)
# end gene g9896
Asue_scaffold3	AUGUSTUS	gene	2694751	2696102	.	+	.	ID=AsAtg9896
Asue_scaffold3	AUGUSTUS	mRNA	2694751	2696102	.	+	.	ID=AsAtg9896.t1;Parent=AsAtg9896
Asue_scaffold3	AUGUSTUS	CDS	2695284	2695814	.	+	0	ID=AsAtg9896.t1.cds;Parent=AsAtg9896.t1
Asue_scaffold3	AUGUSTUS	exon	2695284	2695814	.	+	.	ID=AsAtg9896.t1.exon1;Parent=AsAtg9896.t1
###
# start gene g9897
# protein sequence = [MNFHIFRFFQFILVAVFIFHDSCYSDEAGNYRFMKDATLAPKLSHFDYIIIGGGTAGCALAATLSQNATVLLLERGGS
# PYDDPAATDIGNFANTLLNITPNSWSQLFISEDGVFNSRARVLGGGTVINAGFYSRAEEDFVAEAGWERDEVEAAYEWVEKKVVFEPPVNKWQSAFRD
# GLLEAGVTPYNGFTYEHIVGTKFGGTIFDRDGHRHTAANLLEYANPNMIVVYLHASVHKILFTIKGNQRPKAYGVIFLDANGVSYKAELATQDSTMSE
# VILSAGAIASPQLLMLSGVGPAAHLAAYRVNPVIVDQPMVGQGMGDNPMNPVFIPSPEPVEVSLVQAVGITKFGSYIEGGSALSLSISLTRSFFDGVL
# KLLKKTNLPTQTISKFFKSLDLTLNVTTKAGVIIQKVNGPLSRGQLELRNTNPDDNPSVTFNYFKDPEDLSKCVEGLSTIIKVIDSKGYSKYKYPLAS
# ARGLLNLILALPTNLRPRHITSTFDLEQYCIDTVMTIYHYHGGCQVGKVVDNNYKVLGVDALRIIDGSTFLKSPGTNPQATIMMLGRYMGQKILRERI
# AFRGKEEET]
# Evidence for and against this transcript:
# % of transcript supported by hints (any source): 81.8
# CDS exons: 5/5
#      P:   5 
# CDS introns: 4/4
#      E:   4 
#      P:   4 
# 5'UTR exons and introns: 0/1
# 3'UTR exons and introns: 0/1
# hint groups fully obeyed: 10
#      E:   4 
#      P:   6 
# incompatible hint groups: 6
#      P:   6 (AT3G56060.1)
# end gene g9897
Asue_scaffold3	AUGUSTUS	gene	2696781	2699660	.	+	.	ID=AsAtg9897
Asue_scaffold3	AUGUSTUS	mRNA	2696781	2699660	.	+	.	ID=AsAtg9897.t1;Parent=AsAtg9897
Asue_scaffold3	AUGUSTUS	CDS	2696820	2696901	.	+	0	ID=AsAtg9897.t1.cds;Parent=AsAtg9897.t1
Asue_scaffold3	AUGUSTUS	CDS	2697023	2697664	.	+	2	ID=AsAtg9897.t1.cds;Parent=AsAtg9897.t1
Asue_scaffold3	AUGUSTUS	CDS	2698266	2698672	.	+	2	ID=AsAtg9897.t1.cds;Parent=AsAtg9897.t1
Asue_scaffold3	AUGUSTUS	CDS	2698760	2699298	.	+	0	ID=AsAtg9897.t1.cds;Parent=AsAtg9897.t1
Asue_scaffold3	AUGUSTUS	CDS	2699392	2699455	.	+	1	ID=AsAtg9897.t1.cds;Parent=AsAtg9897.t1
Asue_scaffold3	AUGUSTUS	exon	2696820	2696901	.	+	.	ID=AsAtg9897.t1.exon1;Parent=AsAtg9897.t1
Asue_scaffold3	AUGUSTUS	exon	2697023	2697664	.	+	.	ID=AsAtg9897.t1.exon2;Parent=AsAtg9897.t1
Asue_scaffold3	AUGUSTUS	exon	2698266	2698672	.	+	.	ID=AsAtg9897.t1.exon3;Parent=AsAtg9897.t1
Asue_scaffold3	AUGUSTUS	exon	2698760	2699298	.	+	.	ID=AsAtg9897.t1.exon4;Parent=AsAtg9897.t1
Asue_scaffold3	AUGUSTUS	exon	2699392	2699455	.	+	.	ID=AsAtg9897.t1.exon5;Parent=AsAtg9897.t1
###
# start gene g9898
# protein sequence = [MSNNWKSVRLRLQNRTLVFLLVILSFGSCYSLKSQGDGFLESVTKDLWSDIDAEDLRAVGFHRKLLGRFRNPYTHLNA
# FRDRPVARATPPSSSVSTRPDAKRSSTLPPPQKSPPAQHVSAPPPFVHHVTLPSLTSSSKTSSNSTIPIVAGCIAGAVFILLLATGVFFFKSKAGKSV
# NPWRTGLSGQLQKVFITGVPKLKRSEIEAACEDFSNVIGSCPIGTLFKGTLSSGVEIAVASVATASAKEWTNNIEMQFRKKIEMLSKINHKNFVNLLG
# YCEEEEPFTRILVFEYASNGTVFEHLHYKESEHLDWVMRLRIAMGIAYCLDHMHGLKPPIVHSNLLSSSVQLTEDYAVKIADFNFGYLKGPSETESST
# NALIDTNISETTQEDNVHSFGLLLFELMTGKLPESVQKGDSIDTGLAVFLRGKTLREMVDPTIESFDEKIENIGEVIKSCIRADAKQRPIMKEVTGRL
# REITGLSPDDTIPKLSPLWWAELEVLSTA]
# Evidence for and against this transcript:
# % of transcript supported by hints (any source): 84.6
# CDS exons: 6/6
#      P:   6 
# CDS introns: 5/5
#      E:   5 
#      P:   5 
# 5'UTR exons and introns: 0/1
# 3'UTR exons and introns: 0/1
# hint groups fully obeyed: 13
#      E:   5 
#      P:   8 
# incompatible hint groups: 5
#      P:   5 (TRINITY_GG_69_c1133_g1_i1,AT3G56050.1)
# end gene g9898
Asue_scaffold3	AUGUSTUS	gene	2701751	2704820	.	+	.	ID=AsAtg9898
Asue_scaffold3	AUGUSTUS	mRNA	2701751	2704820	.	+	.	ID=AsAtg9898.t1;Parent=AsAtg9898
Asue_scaffold3	AUGUSTUS	CDS	2702043	2702148	.	+	0	ID=AsAtg9898.t1.cds;Parent=AsAtg9898.t1
Asue_scaffold3	AUGUSTUS	CDS	2702238	2702298	.	+	2	ID=AsAtg9898.t1.cds;Parent=AsAtg9898.t1
Asue_scaffold3	AUGUSTUS	CDS	2702794	2703206	.	+	1	ID=AsAtg9898.t1.cds;Parent=AsAtg9898.t1
Asue_scaffold3	AUGUSTUS	CDS	2703332	2703522	.	+	2	ID=AsAtg9898.t1.cds;Parent=AsAtg9898.t1
Asue_scaffold3	AUGUSTUS	CDS	2703605	2703737	.	+	0	ID=AsAtg9898.t1.cds;Parent=AsAtg9898.t1
Asue_scaffold3	AUGUSTUS	CDS	2703830	2704425	.	+	2	ID=AsAtg9898.t1.cds;Parent=AsAtg9898.t1
Asue_scaffold3	AUGUSTUS	exon	2702043	2702148	.	+	.	ID=AsAtg9898.t1.exon1;Parent=AsAtg9898.t1
Asue_scaffold3	AUGUSTUS	exon	2702238	2702298	.	+	.	ID=AsAtg9898.t1.exon2;Parent=AsAtg9898.t1
Asue_scaffold3	AUGUSTUS	exon	2702794	2703206	.	+	.	ID=AsAtg9898.t1.exon3;Parent=AsAtg9898.t1
Asue_scaffold3	AUGUSTUS	exon	2703332	2703522	.	+	.	ID=AsAtg9898.t1.exon4;Parent=AsAtg9898.t1
Asue_scaffold3	AUGUSTUS	exon	2703605	2703737	.	+	.	ID=AsAtg9898.t1.exon5;Parent=AsAtg9898.t1
Asue_scaffold3	AUGUSTUS	exon	2703830	2704425	.	+	.	ID=AsAtg9898.t1.exon6;Parent=AsAtg9898.t1
###
# start gene g9899
# protein sequence = [MANPQASPILHHPQNHLSLFHFRTTTSPRSFSSLHFRKPLLFLSSSSSFSSKLQQSEQQCNNHQVRHVSTVPVEYSTP
# TPPESDDFLSEIDRLKSLLSKLDVSKDLRRKDAVIDADSRVRRFFSENRGGLSKVFGYLGLNSNEMFLVKCVIAAGQEHALCMNYEEAFGEEEEEYAV
# RSSVKNALYALVEMIERFDVNSSGYKGRREMGTVLDSEEIAHFRKFLTFLEEIEQFYDCIGGIIGYQVMVLELLHQSSKRRNTNRSQLVEESLGCQYL
# EMHTPSVLDLTQEEDYASQAALWGIEGLPDLGEIYPLGGAADRLGLIDSETGECLPAAMLAHCGRTLLEGLIRDLQAREFLYFKLYGKQCVTPVAIMT
# SAAKNNHEHVSSLCERLKWFGRGQSNFRLFEQPLVPAVSAEDGQWIVSKPFVPVSKPGGHGVIWKLAYDKGVFNWFYDHGRKGAAVRQVTNVVAATDV
# TLLALAGIGLRYNKKLGFASCKRNAGATEGINVLMEKKNFDGKWEYGISCIEYTEFDKFGISNRSPSSNGLQADFPANTNILYVDLHSAELIGSSSNA
# KSLPNMVLNTKKRIEYLDQYGDYHSVMGGRLECTMQNIADNFFNKFPSRCHGSLEDKLDTYIVYNERRKVTSSAKKKKPHASAALHQTPDGALLDILR
# NGYDLLTECDIKLPMIEANDKYVDSPPPYLILLHPALGPLWEVSRQKFKGGSISSCSELQLEIAEFSWNNVQVDGSLIVTAENAMGSTTPNDNGEPIL
# QYGLRCGKCKLHNVNVVNRGIDWNSKSNVYWRNDVNRLETCKIILHGNAEFEASNVTIEGHHVFEVPDGHKLKITSGNAGLSINLEALKEEVMETGSW
# YWNYQLNGSHIHLQQVEVSQS]
# Evidence for and against this transcript:
# % of transcript supported by hints (any source): 94.3
# CDS exons: 17/17
#      P:  17 
# CDS introns: 16/16
#      E:  15 
#      P:  16 
# 5'UTR exons and introns: 0/1
# 3'UTR exons and introns: 0/1
# hint groups fully obeyed: 33
#      E:  15 
#      P:  18 
# incompatible hint groups: 19
#      P:  19 (AT3G56040.1,TRINITY_GG_69_c693_g1_i7,TRINITY_GG_69_c693_g1_i10)
# end gene g9899
Asue_scaffold3	AUGUSTUS	gene	2705231	2710199	.	+	.	ID=AsAtg9899
Asue_scaffold3	AUGUSTUS	mRNA	2705231	2710199	.	+	.	ID=AsAtg9899.t1;Parent=AsAtg9899
Asue_scaffold3	AUGUSTUS	CDS	2705265	2705986	.	+	0	ID=AsAtg9899.t1.cds;Parent=AsAtg9899.t1
Asue_scaffold3	AUGUSTUS	CDS	2706101	2706278	.	+	1	ID=AsAtg9899.t1.cds;Parent=AsAtg9899.t1
Asue_scaffold3	AUGUSTUS	CDS	2706360	2706509	.	+	0	ID=AsAtg9899.t1.cds;Parent=AsAtg9899.t1
Asue_scaffold3	AUGUSTUS	CDS	2706651	2706812	.	+	0	ID=AsAtg9899.t1.cds;Parent=AsAtg9899.t1
Asue_scaffold3	AUGUSTUS	CDS	2706918	2707090	.	+	0	ID=AsAtg9899.t1.cds;Parent=AsAtg9899.t1
Asue_scaffold3	AUGUSTUS	CDS	2707175	2707241	.	+	1	ID=AsAtg9899.t1.cds;Parent=AsAtg9899.t1
Asue_scaffold3	AUGUSTUS	CDS	2707599	2707765	.	+	0	ID=AsAtg9899.t1.cds;Parent=AsAtg9899.t1
Asue_scaffold3	AUGUSTUS	CDS	2708025	2708183	.	+	1	ID=AsAtg9899.t1.cds;Parent=AsAtg9899.t1
Asue_scaffold3	AUGUSTUS	CDS	2708443	2708534	.	+	1	ID=AsAtg9899.t1.cds;Parent=AsAtg9899.t1
Asue_scaffold3	AUGUSTUS	CDS	2708612	2708706	.	+	2	ID=AsAtg9899.t1.cds;Parent=AsAtg9899.t1
Asue_scaffold3	AUGUSTUS	CDS	2708846	2708923	.	+	0	ID=AsAtg9899.t1.cds;Parent=AsAtg9899.t1
Asue_scaffold3	AUGUSTUS	CDS	2709004	2709099	.	+	0	ID=AsAtg9899.t1.cds;Parent=AsAtg9899.t1
Asue_scaffold3	AUGUSTUS	CDS	2709200	2709274	.	+	0	ID=AsAtg9899.t1.cds;Parent=AsAtg9899.t1
Asue_scaffold3	AUGUSTUS	CDS	2709358	2709449	.	+	0	ID=AsAtg9899.t1.cds;Parent=AsAtg9899.t1
Asue_scaffold3	AUGUSTUS	CDS	2709539	2709701	.	+	1	ID=AsAtg9899.t1.cds;Parent=AsAtg9899.t1
Asue_scaffold3	AUGUSTUS	CDS	2709783	2709843	.	+	0	ID=AsAtg9899.t1.cds;Parent=AsAtg9899.t1
Asue_scaffold3	AUGUSTUS	CDS	2709939	2710060	.	+	2	ID=AsAtg9899.t1.cds;Parent=AsAtg9899.t1
Asue_scaffold3	AUGUSTUS	exon	2705265	2705986	.	+	.	ID=AsAtg9899.t1.exon1;Parent=AsAtg9899.t1
Asue_scaffold3	AUGUSTUS	exon	2706101	2706278	.	+	.	ID=AsAtg9899.t1.exon2;Parent=AsAtg9899.t1
Asue_scaffold3	AUGUSTUS	exon	2706360	2706509	.	+	.	ID=AsAtg9899.t1.exon3;Parent=AsAtg9899.t1
Asue_scaffold3	AUGUSTUS	exon	2706651	2706812	.	+	.	ID=AsAtg9899.t1.exon4;Parent=AsAtg9899.t1
Asue_scaffold3	AUGUSTUS	exon	2706918	2707090	.	+	.	ID=AsAtg9899.t1.exon5;Parent=AsAtg9899.t1
Asue_scaffold3	AUGUSTUS	exon	2707175	2707241	.	+	.	ID=AsAtg9899.t1.exon6;Parent=AsAtg9899.t1
Asue_scaffold3	AUGUSTUS	exon	2707599	2707765	.	+	.	ID=AsAtg9899.t1.exon7;Parent=AsAtg9899.t1
Asue_scaffold3	AUGUSTUS	exon	2708025	2708183	.	+	.	ID=AsAtg9899.t1.exon8;Parent=AsAtg9899.t1
Asue_scaffold3	AUGUSTUS	exon	2708443	2708534	.	+	.	ID=AsAtg9899.t1.exon9;Parent=AsAtg9899.t1
Asue_scaffold3	AUGUSTUS	exon	2708612	2708706	.	+	.	ID=AsAtg9899.t1.exon10;Parent=AsAtg9899.t1
Asue_scaffold3	AUGUSTUS	exon	2708846	2708923	.	+	.	ID=AsAtg9899.t1.exon11;Parent=AsAtg9899.t1
Asue_scaffold3	AUGUSTUS	exon	2709004	2709099	.	+	.	ID=AsAtg9899.t1.exon12;Parent=AsAtg9899.t1
Asue_scaffold3	AUGUSTUS	exon	2709200	2709274	.	+	.	ID=AsAtg9899.t1.exon13;Parent=AsAtg9899.t1
Asue_scaffold3	AUGUSTUS	exon	2709358	2709449	.	+	.	ID=AsAtg9899.t1.exon14;Parent=AsAtg9899.t1
Asue_scaffold3	AUGUSTUS	exon	2709539	2709701	.	+	.	ID=AsAtg9899.t1.exon15;Parent=AsAtg9899.t1
Asue_scaffold3	AUGUSTUS	exon	2709783	2709843	.	+	.	ID=AsAtg9899.t1.exon16;Parent=AsAtg9899.t1
Asue_scaffold3	AUGUSTUS	exon	2709939	2710060	.	+	.	ID=AsAtg9899.t1.exon17;Parent=AsAtg9899.t1
###
# start gene g9900
# protein sequence = [MSRLKPLISVDLNQTMSLLRRFVKEANNSRFLLQSILGRSFSTVNPNPTASPGRRTCVEFDNLIFKAGSSGDFEAVRR
# LLNSRVVNACFNTTATFKFLTNTDSYSSSLEDLRRILPQTDAGYTRKHSYETLIARLCKLGRIDDALVLINDMAIGEFGLSTCVFHPILNTLTKKNRI
# EEAWRVVELMRSHAIPVDVTSYNYFLTSHCYDGDXXXXXXXXXXXXXXXXXXMSPDTRTYDALVLGACKSGRVEAAMAILRRMEEEGLSVLYATHAHV
# IGEMVESGYYALSVEFVMAYAGKDKRLDEENLGSLASKLIKRKRFKEAKMVLKEMSVRGLRMGDALREFHEKNVLQS]
# Evidence for and against this transcript:
# % of transcript supported by hints (any source): 33.3
# CDS exons: 1/1
#      P:   1 
# CDS introns: 0/0
# 5'UTR exons and introns: 0/1
# 3'UTR exons and introns: 0/1
# hint groups fully obeyed: 0
# incompatible hint groups: 1
#      P:   1 (AT3G56030.1)
# end gene g9900
Asue_scaffold3	AUGUSTUS	gene	2710235	2711536	.	-	.	ID=AsAtg9900
Asue_scaffold3	AUGUSTUS	mRNA	2710235	2711536	.	-	.	ID=AsAtg9900.t1;Parent=AsAtg9900
Asue_scaffold3	AUGUSTUS	CDS	2710435	2711490	.	-	0	ID=AsAtg9900.t1.cds;Parent=AsAtg9900.t1
Asue_scaffold3	AUGUSTUS	exon	2710435	2711490	.	-	.	ID=AsAtg9900.t1.exon1;Parent=AsAtg9900.t1
###
# start gene g9901
# protein sequence = [MSVVLNAGFSSPLQNRSHHVIQLKPSPFASYISLNSSRRSLLCKRRLVVSCLDTNDNSVTTTSVDSSSSSDSNKPVSE
# SVESSNGTAKKAPLTARERLRAARVLSRYTEATPKPSKPKMGSQLLDVLKESDKKSKRKPGLPEAPTNMLDDSRRGMPKSGLTFDLPGGSDILIIAFS
# FVFISTVMFATTFLVWKLGAIHFNE]
# Evidence for and against this transcript:
# % of transcript supported by hints (any source): 20
# CDS exons: 0/2
# CDS introns: 1/1
#      E:   1 
# 5'UTR exons and introns: 0/1
# 3'UTR exons and introns: 0/1
# hint groups fully obeyed: 1
#      E:   1 
# incompatible hint groups: 1
#      P:   1 (TRINITY_GG_69_c56_g1_i1)
# end gene g9901
Asue_scaffold3	AUGUSTUS	gene	2712852	2714136	.	-	.	ID=AsAtg9901
Asue_scaffold3	AUGUSTUS	mRNA	2712852	2714136	.	-	.	ID=AsAtg9901.t1;Parent=AsAtg9901
Asue_scaffold3	AUGUSTUS	CDS	2713093	2713662	.	-	0	ID=AsAtg9901.t1.cds;Parent=AsAtg9901.t1
Asue_scaffold3	AUGUSTUS	CDS	2713956	2713991	.	-	0	ID=AsAtg9901.t1.cds;Parent=AsAtg9901.t1
Asue_scaffold3	AUGUSTUS	exon	2713093	2713662	.	-	.	ID=AsAtg9901.t1.exon1;Parent=AsAtg9901.t1
Asue_scaffold3	AUGUSTUS	exon	2713956	2713991	.	-	.	ID=AsAtg9901.t1.exon2;Parent=AsAtg9901.t1
###
# start gene g9902
# protein sequence = [MTVLMNTKEKAMMRISEPPGKSNVRPLFGIPLLLSSSMLVGASGRPGFLFDFLSLSLSTSRSWLPILGFDGFGVASVY
# RLRTRAALSLSRAVNGAFLAVPLLDSTDSLTGLLESEEEEESTDVVVTELSFVSKQDTTNLLLHNSDLLELFRDMYDAKGEGFNCIT]
# Evidence for and against this transcript:
# % of transcript supported by hints (any source): 0
# CDS exons: 0/1
# CDS introns: 0/0
# 5'UTR exons and introns: 0/1
# 3'UTR exons and introns: 0/1
# hint groups fully obeyed: 0
# incompatible hint groups: 2
#      E:   1 
#      P:   1 (TRINITY_GG_69_c56_g1_i1)
# end gene g9902
Asue_scaffold3	AUGUSTUS	gene	2712971	2713755	.	+	.	ID=AsAtg9902
Asue_scaffold3	AUGUSTUS	mRNA	2712971	2713755	.	+	.	ID=AsAtg9902.t1;Parent=AsAtg9902
Asue_scaffold3	AUGUSTUS	CDS	2713148	2713645	.	+	0	ID=AsAtg9902.t1.cds;Parent=AsAtg9902.t1
Asue_scaffold3	AUGUSTUS	exon	2713148	2713645	.	+	.	ID=AsAtg9902.t1.exon1;Parent=AsAtg9902.t1
###
# start gene g9903
# protein sequence = [MATLSDGLFDDMSVLGVIGYVLEQTRFIFLVPILKRLVNLCQVVSVLLFVDAAYMAIVVAIVKLLGRTPQKVLKWESF
# KSDDIELAPSSNHPMVLIQIPIFNEKEVCQLSIGAACKLSWPLDRMIIQVLDDSTEEESQVKNELPSSFQAYRFQQHRWSCGPANLFKKIAMEIIKKQ
# NVSLWKKVYLIYNFFFLRKIVVHIFTFVFYCVILPATVIFPEIEVPKWTTIYIPATITILNAIATPKSFYLILYWILFENVMAMHRSIGTLIGLLETG
# RVKEWIVTQKLGESNNLRENLIRPDHYSFPERLRWREIMVGMYLFICGYYDFVFGRTYLYVYLFLQSIAFFVVGVGYVGMPVPSTPVQTSE]
# Evidence for and against this transcript:
# % of transcript supported by hints (any source): 27.3
# CDS exons: 2/5
#      P:   2 
# CDS introns: 1/4
#      P:   1 
# 5'UTR exons and introns: 0/1
# 3'UTR exons and introns: 0/1
# hint groups fully obeyed: 0
# incompatible hint groups: 1
#      P:   1 (TRINITY_GG_69_c1053_g1_i1)
# end gene g9903
Asue_scaffold3	AUGUSTUS	gene	2714971	2717341	.	+	.	ID=AsAtg9903
Asue_scaffold3	AUGUSTUS	mRNA	2714971	2717341	.	+	.	ID=AsAtg9903.t1;Parent=AsAtg9903
Asue_scaffold3	AUGUSTUS	CDS	2715021	2715335	.	+	0	ID=AsAtg9903.t1.cds;Parent=AsAtg9903.t1
Asue_scaffold3	AUGUSTUS	CDS	2715421	2715519	.	+	0	ID=AsAtg9903.t1.cds;Parent=AsAtg9903.t1
Asue_scaffold3	AUGUSTUS	CDS	2716387	2716500	.	+	0	ID=AsAtg9903.t1.cds;Parent=AsAtg9903.t1
Asue_scaffold3	AUGUSTUS	CDS	2716598	2716986	.	+	0	ID=AsAtg9903.t1.cds;Parent=AsAtg9903.t1
Asue_scaffold3	AUGUSTUS	CDS	2717064	2717244	.	+	1	ID=AsAtg9903.t1.cds;Parent=AsAtg9903.t1
Asue_scaffold3	AUGUSTUS	exon	2715021	2715335	.	+	.	ID=AsAtg9903.t1.exon1;Parent=AsAtg9903.t1
Asue_scaffold3	AUGUSTUS	exon	2715421	2715519	.	+	.	ID=AsAtg9903.t1.exon2;Parent=AsAtg9903.t1
Asue_scaffold3	AUGUSTUS	exon	2716387	2716500	.	+	.	ID=AsAtg9903.t1.exon3;Parent=AsAtg9903.t1
Asue_scaffold3	AUGUSTUS	exon	2716598	2716986	.	+	.	ID=AsAtg9903.t1.exon4;Parent=AsAtg9903.t1
Asue_scaffold3	AUGUSTUS	exon	2717064	2717244	.	+	.	ID=AsAtg9903.t1.exon5;Parent=AsAtg9903.t1
###
# start gene g9904
# protein sequence = [MQPWRRKFPLFETGVTMKQRKNSNLSIFVVVFSVFLFGIFMYNEDVKSIAEFPFSTSKPHDVHDEATPITEITTLPVQ
# ESIKNSDPIQESIKNADSVQDSVKDVVEPVQEEVSKTEEVKKIELFAATEDEEDVELPPEECDLFTGEWVFDNETHPLYKEDQCEFLTAQVTCMRNGR
# RDSLYQNWRWQPRDCSLPKFKAKLLLEKLRNKRMMFVGDSLNRNQWESMVCLVQSVVPPGRKSLNKTGSLSVFRVEDYNATVEFYWAPFLVESNSDDP
# NMHSILNRIIMPESIEKHGVNWKGVDFLVFNTYIWWMNTFAMKVLRGSFDKGDTEYEEIERPVAYRRVMRTWGDWVERNIDPLRTTVFFASMSPLHIK
# SLDWENPDGIKCALETTPILNMSMPFSVGTDYRLFSVAENVTHSLNVPVYFLNITKLSEYRKDAHTSVHTIRQGKMLTPEQQADPNTYADCIHWCLPG
# LPDTWNEFLYTRIISRS]
# Evidence for and against this transcript:
# % of transcript supported by hints (any source): 81.8
# CDS exons: 5/5
#      P:   5 
# CDS introns: 4/4
#      P:   4 
# 5'UTR exons and introns: 0/1
# 3'UTR exons and introns: 0/1
# hint groups fully obeyed: 2
#      P:   2 
# incompatible hint groups: 5
#      P:   5 (TRINITY_GG_69_c802_g1_i1,AT3G55990.1)
# end gene g9904
Asue_scaffold3	AUGUSTUS	gene	2717504	2720556	.	-	.	ID=AsAtg9904
Asue_scaffold3	AUGUSTUS	mRNA	2717504	2720556	.	-	.	ID=AsAtg9904.t1;Parent=AsAtg9904
Asue_scaffold3	AUGUSTUS	CDS	2717778	2718126	.	-	1	ID=AsAtg9904.t1.cds;Parent=AsAtg9904.t1
Asue_scaffold3	AUGUSTUS	CDS	2718844	2719002	.	-	1	ID=AsAtg9904.t1.cds;Parent=AsAtg9904.t1
Asue_scaffold3	AUGUSTUS	CDS	2719101	2719300	.	-	0	ID=AsAtg9904.t1.cds;Parent=AsAtg9904.t1
Asue_scaffold3	AUGUSTUS	CDS	2719439	2719610	.	-	1	ID=AsAtg9904.t1.cds;Parent=AsAtg9904.t1
Asue_scaffold3	AUGUSTUS	CDS	2719714	2720297	.	-	0	ID=AsAtg9904.t1.cds;Parent=AsAtg9904.t1
Asue_scaffold3	AUGUSTUS	exon	2717778	2718126	.	-	.	ID=AsAtg9904.t1.exon1;Parent=AsAtg9904.t1
Asue_scaffold3	AUGUSTUS	exon	2718844	2719002	.	-	.	ID=AsAtg9904.t1.exon2;Parent=AsAtg9904.t1
Asue_scaffold3	AUGUSTUS	exon	2719101	2719300	.	-	.	ID=AsAtg9904.t1.exon3;Parent=AsAtg9904.t1
Asue_scaffold3	AUGUSTUS	exon	2719439	2719610	.	-	.	ID=AsAtg9904.t1.exon4;Parent=AsAtg9904.t1
Asue_scaffold3	AUGUSTUS	exon	2719714	2720297	.	-	.	ID=AsAtg9904.t1.exon5;Parent=AsAtg9904.t1
###
# start gene g9905
# protein sequence = [MCSGPKSNLCSSRTLTEIESRQKEEETMLLLEFAACDDLDSFKREVEEKGLDLDESGLWYCRRVGSKKMGLEERTPLM
# VAAMYGSIKVLTFIVSTGKSDVNRACGEERVTPLHCAVAGCSVNMIEVINVLLDASALVNSVDANGNQPLDVFVRVSRFVASPRRKAVELLLRGGGVG
# GLIDEAVEEEIKIVSKYPADASLPDINEGVYGSDEFRMYSFKVKPCSRAYSHDWTECAFVHPGENARRRDPRKYPYTCVPCPEFRKGSCPKGDSCEYA
# HGVFESWLHPAQYKTRLCKDETGCARKVCFFAHKREEMRPVNASTGSAVAQSPFSSLEMMPGLSPLAYSSGVSTPPVSPMANGVPSSPRNGGSWQNRV
# NTLTPPALQLNGGSRLKSTLSARXXXXXXXXXXXLRGFGNNVEETFGSYVSSPSRNSQMGQNMNQHYPSSPVRQPPSQHGFESSAAAAVAVMKARSTA
# FAKRSLSFKPATQAAPQSNLSDWGSPNGKLEWGMKGEELNKMRRSVSFGIHGNNNNNAARDYRDEPDVSWVNSLVKDSTVVSERSFGMNERVRIMSWA
# EQMYREKEQTVV]
# Evidence for and against this transcript:
# % of transcript supported by hints (any source): 40
# CDS exons: 1/1
#      P:   1 
# CDS introns: 0/0
# 5'UTR exons and introns: 1/3
#      E:   1 
#      P:   1 
# 3'UTR exons and introns: 0/1
# hint groups fully obeyed: 1
#      E:   1 
# incompatible hint groups: 3
#      P:   3 (AT3G55980.1,TRINITY_GG_69_c181_g1_i1)
# end gene g9905
Asue_scaffold3	AUGUSTUS	gene	2721859	2724336	.	-	.	ID=AsAtg9905
Asue_scaffold3	AUGUSTUS	mRNA	2721859	2724336	.	-	.	ID=AsAtg9905.t1;Parent=AsAtg9905
Asue_scaffold3	AUGUSTUS	CDS	2722105	2723847	.	-	0	ID=AsAtg9905.t1.cds;Parent=AsAtg9905.t1
Asue_scaffold3	AUGUSTUS	exon	2722105	2723847	.	-	.	ID=AsAtg9905.t1.exon1;Parent=AsAtg9905.t1
###
# start gene g9906
# protein sequence = [MNIFQDWPEPIVRVQSLSESNLGAIPNRYVKPLSQRPNITPHNKHNPQTTTIPIIDLGRLYTDDLTLQAKTLDEISKA
# CRELGFFQVVNHGMSPQLMDQAKATWREFFNLPMELKNMHANSPKTYEGYGSRLGVEKGAILDWSDYYYLHYQPSSLKDYTKWPSLPLHCREILEDYC
# KEMVKLCENLMKILSKNLGLQEDRLQNAFGGKEESGGCLRVNYYPKCPQPELTLGISPHSDPGGLTILLPDEQVASLQVRGSDDAWITVEPAPHAFIV
# NMGDQIQMLSNSIYKSVEHRVIVNPENERLSLAFFYNPKGNVPIEPLKELVTVDSPALYSSTTYDRYRQFIRTQGPRSKCHIDELKSPR]
# Evidence for and against this transcript:
# % of transcript supported by hints (any source): 71.4
# CDS exons: 3/3
#      P:   3 
# CDS introns: 2/2
#      P:   2 
# 5'UTR exons and introns: 0/1
# 3'UTR exons and introns: 0/1
# hint groups fully obeyed: 2
#      P:   2 
# incompatible hint groups: 5
#      P:   5 (AT3G55970.1,TRINITY_GG_69_c2012_g1_i1,TRINITY_GG_69_c1902_g1_i1)
# end gene g9906
Asue_scaffold3	AUGUSTUS	gene	2731411	2734197	.	+	.	ID=AsAtg9906
Asue_scaffold3	AUGUSTUS	mRNA	2731411	2734197	.	+	.	ID=AsAtg9906.t1;Parent=AsAtg9906
Asue_scaffold3	AUGUSTUS	CDS	2731448	2731953	.	+	0	ID=AsAtg9906.t1.cds;Parent=AsAtg9906.t1
Asue_scaffold3	AUGUSTUS	CDS	2732317	2732653	.	+	1	ID=AsAtg9906.t1.cds;Parent=AsAtg9906.t1
Asue_scaffold3	AUGUSTUS	CDS	2733530	2733778	.	+	0	ID=AsAtg9906.t1.cds;Parent=AsAtg9906.t1
Asue_scaffold3	AUGUSTUS	exon	2731448	2731953	.	+	.	ID=AsAtg9906.t1.exon1;Parent=AsAtg9906.t1
Asue_scaffold3	AUGUSTUS	exon	2732317	2732653	.	+	.	ID=AsAtg9906.t1.exon2;Parent=AsAtg9906.t1
Asue_scaffold3	AUGUSTUS	exon	2733530	2733778	.	+	.	ID=AsAtg9906.t1.exon3;Parent=AsAtg9906.t1
###
# start gene g9907
# protein sequence = [MAELTQADVVYSPRSFQVWKTLVNWLAFFYQIFLQILRAVGYHPLLSSSAKASADGFKPLPAIELLDRASESPTTVEI
# AATTTSDSCSDGARSRFQRLKVVLDLDETLVCAYETSSLPAALRNQAIEAGLKWFELECLSTDKEYDGKPKINYVTVFERPGLHEFLEQLSEFADLIL
# FTAGLEGYARPLVDRIDTRKVLTNRLYRPSTVSTQYRDHVKDLLSTSKNMCRTVIVDNNPFSFLLQPSNGIPCIAFSAGQPNDTQLLDVILPLLKQLS
# EEDDVRPTLYDRFRMPEWFEKQGIPPSCWKP]
# Evidence for and against this transcript:
# % of transcript supported by hints (any source): 73.3
# CDS exons: 6/6
#      P:   6 
# CDS introns: 5/5
#      E:   5 
#      P:   5 
# 5'UTR exons and introns: 0/3
# 3'UTR exons and introns: 0/1
# hint groups fully obeyed: 11
#      E:   5 
#      P:   6 
# incompatible hint groups: 7
#      P:   7 (TRINITY_GG_69_c1348_g1_i1,AT3G55960.1)
# end gene g9907
Asue_scaffold3	AUGUSTUS	gene	2736641	2740032	.	+	.	ID=AsAtg9907
Asue_scaffold3	AUGUSTUS	mRNA	2736641	2740032	.	+	.	ID=AsAtg9907.t1;Parent=AsAtg9907
Asue_scaffold3	AUGUSTUS	CDS	2737620	2737916	.	+	0	ID=AsAtg9907.t1.cds;Parent=AsAtg9907.t1
Asue_scaffold3	AUGUSTUS	CDS	2738691	2738819	.	+	0	ID=AsAtg9907.t1.cds;Parent=AsAtg9907.t1
Asue_scaffold3	AUGUSTUS	CDS	2738906	2739026	.	+	0	ID=AsAtg9907.t1.cds;Parent=AsAtg9907.t1
Asue_scaffold3	AUGUSTUS	CDS	2739134	2739215	.	+	2	ID=AsAtg9907.t1.cds;Parent=AsAtg9907.t1
Asue_scaffold3	AUGUSTUS	CDS	2739316	2739469	.	+	1	ID=AsAtg9907.t1.cds;Parent=AsAtg9907.t1
Asue_scaffold3	AUGUSTUS	CDS	2739562	2739696	.	+	0	ID=AsAtg9907.t1.cds;Parent=AsAtg9907.t1
Asue_scaffold3	AUGUSTUS	exon	2737620	2737916	.	+	.	ID=AsAtg9907.t1.exon1;Parent=AsAtg9907.t1
Asue_scaffold3	AUGUSTUS	exon	2738691	2738819	.	+	.	ID=AsAtg9907.t1.exon2;Parent=AsAtg9907.t1
Asue_scaffold3	AUGUSTUS	exon	2738906	2739026	.	+	.	ID=AsAtg9907.t1.exon3;Parent=AsAtg9907.t1
Asue_scaffold3	AUGUSTUS	exon	2739134	2739215	.	+	.	ID=AsAtg9907.t1.exon4;Parent=AsAtg9907.t1
Asue_scaffold3	AUGUSTUS	exon	2739316	2739469	.	+	.	ID=AsAtg9907.t1.exon5;Parent=AsAtg9907.t1
Asue_scaffold3	AUGUSTUS	exon	2739562	2739696	.	+	.	ID=AsAtg9907.t1.exon6;Parent=AsAtg9907.t1
###
# start gene g9908
# protein sequence = [MKKFQEKETAFDSEIAFLSRLHHKHLVRLVGYCEEREEKLLVYDYMKNGALYDHLHDKNNVEKHSSLINSWKMRIKIA
# LXXXXXXXXXXXXXXXXXXXXXXXXXXXXXXXXXXXXXXXXXXXXXXXXXXXXXXXXXXXXXXXXXXXXXXXXXXXXXXXXXXXXXXXXXXXXXXXXX
# XXXAIFRNNGDVEEEEGCVPVHLVDYSVPAITADELSTILDPRVGSPELGEGDAVELVAYTAMHCVNAEGRNRPTMTDIVGNLERALDLCGDSHGSIS
# SGICSIVSD]
# Evidence for and against this transcript:
# % of transcript supported by hints (any source): 33.3
# CDS exons: 1/1
#      P:   1 
# CDS introns: 0/0
# 5'UTR exons and introns: 0/1
# 3'UTR exons and introns: 0/1
# hint groups fully obeyed: 0
# incompatible hint groups: 3
#      P:   3 (AT3G55950.1,TRINITY_GG_69_c1262_g1_i1)
# protein sequence = [MKRFINSXXXXXXXXXXXXIIFFLLSPVTSLGSGSTYAVVYGSDTVCALISGQPTQRILCYDTRLNINVTLNPGVSFS
# SIAAGDNFLCGIRSGGYSLLCWDNIGSYSPNRKRIYQNDNVLLETLSVGDKQICATVNGTNSLKCWRGSVSDQSKPPNERFRSISSGVGFSCGVSIRN
# NRILCWGTDPVKSNQIQTGFGNTPMVTISAGKSHACGLNTTGNLICIGNNDSGQLNVIAPDQPNLYSSSLSLGSNFTCAMRISNNSVVCWGGGAERFN
# NVTDSISFESISSGPGLICGLISSNLSIMCWNPTNFSRIFLPFPEVLPGPCVXXXXXXXXICSCGVYPQSDKLCSGTGSICKSCPIQFPASPPSQFPL
# XXXXXXXXXXXXXXXSKALTRGLLAFAIVGSVGAFVGICSVVYCLWTGVCLGKKKVHNSVQPTITRGGSNSRSNSSNSRSLSIRRQGSRMLSMRRQRS
# GTSSMKHADKAEEFSFSELASATGNFSLENKIGSGSFGVVYRGKLNDGREVAIKRGEVNAKMKKFQEKETAFDSEIAFLSRLHHKHLVRLVGYCEERE
# EKLLVYDYMKNGALYDHLHDKNNVEKHSSLINSWKMRIKIALXXXXXXXXXXXXXXXXXXXXXXXXXXXXXXXXXXXXXXXXXXXXXXXXXXXXXXXX
# XXXXXXXXXXXXXXXXXXXXXXXXXXXXXXXXXXXXXXXXXXXXAIFRNNGDVEEEEGCVPVHLVDYSVPAITADELSTILDPRVGSPELGEGDAVEL
# VAYTAMHCVNAEGRNRPTMTDIVGNLERALDLCGDSHGSISSGICSIVSD]
# Evidence for and against this transcript:
# % of transcript supported by hints (any source): 33.3
# CDS exons: 1/1
#      P:   1 
# CDS introns: 0/0
# 5'UTR exons and introns: 0/1
# 3'UTR exons and introns: 0/1
# hint groups fully obeyed: 0
# incompatible hint groups: 5
#      P:   5 (TRINITY_GG_69_c1668_g1_i1,AT3G55950.1,TRINITY_GG_69_c1262_g1_i1)
# end gene g9908
Asue_scaffold3	AUGUSTUS	gene	2744111	2746851	.	+	.	ID=AsAtg9908
Asue_scaffold3	AUGUSTUS	mRNA	2745664	2746851	.	+	.	ID=AsAtg9908.t1;Parent=AsAtg9908
Asue_scaffold3	AUGUSTUS	CDS	2745740	2746591	.	+	0	ID=AsAtg9908.t1.cds;Parent=AsAtg9908.t1
Asue_scaffold3	AUGUSTUS	exon	2745740	2746591	.	+	.	ID=AsAtg9908.t1.exon1;Parent=AsAtg9908.t1
Asue_scaffold3	AUGUSTUS	mRNA	2744111	2746851	.	+	.	ID=AsAtg9908.t2;Parent=AsAtg9908
Asue_scaffold3	AUGUSTUS	CDS	2744147	2746591	.	+	0	ID=AsAtg9908.t2.cds;Parent=AsAtg9908.t2
Asue_scaffold3	AUGUSTUS	exon	2744147	2746591	.	+	.	ID=AsAtg9908.t2.exon1;Parent=AsAtg9908.t2
###
# start gene g9909
# protein sequence = [MSKQTYKVCFCFRRRYRHTVSVAPPEIKTLFGNYSDKGLMTTDLLLRFLIDVQKQDKATKEEAQDIVNASSSLLHRNG
# LHLDAFFKYLFSVTNSPLFSLEVHQDMDAPLSHYFIYTGHNSYLTGNQLSSDCSELPIIEALKKGVRVIELDIWPNSDEDGIDVLHGRTLTSPVELIK
# CLRAIREHAFDVSDYPVVVTLEDHLTPKLQAKVAEMVTDIFGEMLFTPPSGECLKEFPSPAFLKKRIMISTKPPKEYKAATDDDLVKKGRDLGDKEVW
# GREVPSFIRRDRSVDKNDSNGXXXXXXXXXXXXXXXXXXXKIKKNAPPEYKHLIAIQAGKPKGGITECLKVDPDKVRRLSLSEEQLEKASEKYAKQIV
# RFTQRNLLRVYPKGTRITSSNYNPLIAWSHGAQMVAFNMQGLGRSLWVMQGMFRGNGGCGYIKKPDLLLKSNAVFDPEATLPVKTTLRVTIYMGEGWY
# YDFPHTHFDRYSPPDFYTRVGIAGVPADTVMKKTKTLEDNWIPAWDEVFEFPLTVPELALLRIEVHEYDMSEKDDFGGQICLPVWELRQGIRAVPLRN
# QDGVKCRSVKLLVRLEFV]
# Evidence for and against this transcript:
# % of transcript supported by hints (any source): 89.5
# CDS exons: 9/9
#      P:   9 
# CDS introns: 8/8
#      E:   3 
#      P:   8 
# 5'UTR exons and introns: 0/1
# 3'UTR exons and introns: 0/1
# hint groups fully obeyed: 10
#      E:   3 
#      P:   7 
# incompatible hint groups: 11
#      P:  11 (TRINITY_GG_69_c1199_g1_i1,AT3G55940.1,TRINITY_GG_69_c925_g1_i1)
# end gene g9909
Asue_scaffold3	AUGUSTUS	gene	2749928	2752696	.	-	.	ID=AsAtg9909
Asue_scaffold3	AUGUSTUS	mRNA	2749928	2752696	.	-	.	ID=AsAtg9909.t1;Parent=AsAtg9909
Asue_scaffold3	AUGUSTUS	CDS	2750212	2750505	.	-	0	ID=AsAtg9909.t1.cds;Parent=AsAtg9909.t1
Asue_scaffold3	AUGUSTUS	CDS	2750584	2750670	.	-	0	ID=AsAtg9909.t1.cds;Parent=AsAtg9909.t1
Asue_scaffold3	AUGUSTUS	CDS	2750752	2750895	.	-	0	ID=AsAtg9909.t1.cds;Parent=AsAtg9909.t1
Asue_scaffold3	AUGUSTUS	CDS	2750987	2751104	.	-	1	ID=AsAtg9909.t1.cds;Parent=AsAtg9909.t1
Asue_scaffold3	AUGUSTUS	CDS	2751183	2751430	.	-	0	ID=AsAtg9909.t1.cds;Parent=AsAtg9909.t1
Asue_scaffold3	AUGUSTUS	CDS	2751505	2751741	.	-	0	ID=AsAtg9909.t1.cds;Parent=AsAtg9909.t1
Asue_scaffold3	AUGUSTUS	CDS	2751817	2751952	.	-	1	ID=AsAtg9909.t1.cds;Parent=AsAtg9909.t1
Asue_scaffold3	AUGUSTUS	CDS	2752037	2752233	.	-	0	ID=AsAtg9909.t1.cds;Parent=AsAtg9909.t1
Asue_scaffold3	AUGUSTUS	CDS	2752316	2752615	.	-	0	ID=AsAtg9909.t1.cds;Parent=AsAtg9909.t1
Asue_scaffold3	AUGUSTUS	exon	2750212	2750505	.	-	.	ID=AsAtg9909.t1.exon1;Parent=AsAtg9909.t1
Asue_scaffold3	AUGUSTUS	exon	2750584	2750670	.	-	.	ID=AsAtg9909.t1.exon2;Parent=AsAtg9909.t1
Asue_scaffold3	AUGUSTUS	exon	2750752	2750895	.	-	.	ID=AsAtg9909.t1.exon3;Parent=AsAtg9909.t1
Asue_scaffold3	AUGUSTUS	exon	2750987	2751104	.	-	.	ID=AsAtg9909.t1.exon4;Parent=AsAtg9909.t1
Asue_scaffold3	AUGUSTUS	exon	2751183	2751430	.	-	.	ID=AsAtg9909.t1.exon5;Parent=AsAtg9909.t1
Asue_scaffold3	AUGUSTUS	exon	2751505	2751741	.	-	.	ID=AsAtg9909.t1.exon6;Parent=AsAtg9909.t1
Asue_scaffold3	AUGUSTUS	exon	2751817	2751952	.	-	.	ID=AsAtg9909.t1.exon7;Parent=AsAtg9909.t1
Asue_scaffold3	AUGUSTUS	exon	2752037	2752233	.	-	.	ID=AsAtg9909.t1.exon8;Parent=AsAtg9909.t1
Asue_scaffold3	AUGUSTUS	exon	2752316	2752615	.	-	.	ID=AsAtg9909.t1.exon9;Parent=AsAtg9909.t1
###
# start gene g9910
# protein sequence = [MDNRKERYSKSIRGDRDERDRTKHHHERSHEGSKRKDREEENGTARATNKKSRFEDVARFENRPYTCSIASETTSGQI
# IVAVKRFQDLAHKQTKGFVLRVDALGREIDEHGNHPFPIEPPAEAASPPPQPLKMTKEERKKLRTLRRVRASEATQNQTKLEKEIRTEAAEREQAHMD
# RNVARKLTPAEKREKKERKLFGDPTTVVETIVSVYKINKKLSDPKTRFKVRMNAKQNILTGFSVMMDGMSVVVVEGKRKAINRYEKLMLKRINWXXXX
# XXXXXXXXGGNKCCLVWQGSVEKPSFHRFHVQECLTKSDAKKVFNDADSLTHFPNYKDEGVMAITATRLVSLTLLWIVVLFVTLALIQIKLTDVADPS
# VNEKILDAKLNQVGEDLEGVTHKVYFDIQINGSPAGRILIGLFGNIVPKTAENFRSLCTGEKGVGNMGKPLYFKGSSFHRIIPGFMIQGGDFTRGDGR
# GGESIYGDKFADENFKLKHTGPGFLSMANSGPDSNGSQFFITTVTTSWLDGHHVVFGKVLSGMEVVRKIEAQGQDSGVPKANVIIFTSGEVSL]
# Evidence for and against this transcript:
# % of transcript supported by hints (any source): 65.2
# CDS exons: 8/11
#      P:   8 
# CDS introns: 7/10
#      E:   7 
#      P:   7 
# 5'UTR exons and introns: 0/1
# 3'UTR exons and introns: 0/1
# hint groups fully obeyed: 17
#      E:   7 
#      P:  10 
# incompatible hint groups: 7
#      P:   7 (TRINITY_GG_69_c591_g1_i4,AT3G55920.1)
# end gene g9910
Asue_scaffold3	AUGUSTUS	gene	2753411	2757026	.	+	.	ID=AsAtg9910
Asue_scaffold3	AUGUSTUS	mRNA	2753411	2757026	.	+	.	ID=AsAtg9910.t1;Parent=AsAtg9910
Asue_scaffold3	AUGUSTUS	CDS	2753436	2753771	.	+	0	ID=AsAtg9910.t1.cds;Parent=AsAtg9910.t1
Asue_scaffold3	AUGUSTUS	CDS	2754263	2754364	.	+	0	ID=AsAtg9910.t1.cds;Parent=AsAtg9910.t1
Asue_scaffold3	AUGUSTUS	CDS	2754454	2754979	.	+	0	ID=AsAtg9910.t1.cds;Parent=AsAtg9910.t1
Asue_scaffold3	AUGUSTUS	CDS	2755309	2755430	.	+	2	ID=AsAtg9910.t1.cds;Parent=AsAtg9910.t1
Asue_scaffold3	AUGUSTUS	CDS	2755522	2755587	.	+	0	ID=AsAtg9910.t1.cds;Parent=AsAtg9910.t1
Asue_scaffold3	AUGUSTUS	CDS	2755662	2755731	.	+	0	ID=AsAtg9910.t1.cds;Parent=AsAtg9910.t1
Asue_scaffold3	AUGUSTUS	CDS	2755998	2756045	.	+	2	ID=AsAtg9910.t1.cds;Parent=AsAtg9910.t1
Asue_scaffold3	AUGUSTUS	CDS	2756144	2756167	.	+	2	ID=AsAtg9910.t1.cds;Parent=AsAtg9910.t1
Asue_scaffold3	AUGUSTUS	CDS	2756287	2756469	.	+	2	ID=AsAtg9910.t1.cds;Parent=AsAtg9910.t1
Asue_scaffold3	AUGUSTUS	CDS	2756559	2756634	.	+	2	ID=AsAtg9910.t1.cds;Parent=AsAtg9910.t1
Asue_scaffold3	AUGUSTUS	CDS	2756732	2756870	.	+	1	ID=AsAtg9910.t1.cds;Parent=AsAtg9910.t1
Asue_scaffold3	AUGUSTUS	exon	2753436	2753771	.	+	.	ID=AsAtg9910.t1.exon1;Parent=AsAtg9910.t1
Asue_scaffold3	AUGUSTUS	exon	2754263	2754364	.	+	.	ID=AsAtg9910.t1.exon2;Parent=AsAtg9910.t1
Asue_scaffold3	AUGUSTUS	exon	2754454	2754979	.	+	.	ID=AsAtg9910.t1.exon3;Parent=AsAtg9910.t1
Asue_scaffold3	AUGUSTUS	exon	2755309	2755430	.	+	.	ID=AsAtg9910.t1.exon4;Parent=AsAtg9910.t1
Asue_scaffold3	AUGUSTUS	exon	2755522	2755587	.	+	.	ID=AsAtg9910.t1.exon5;Parent=AsAtg9910.t1
Asue_scaffold3	AUGUSTUS	exon	2755662	2755731	.	+	.	ID=AsAtg9910.t1.exon6;Parent=AsAtg9910.t1
Asue_scaffold3	AUGUSTUS	exon	2755998	2756045	.	+	.	ID=AsAtg9910.t1.exon7;Parent=AsAtg9910.t1
Asue_scaffold3	AUGUSTUS	exon	2756144	2756167	.	+	.	ID=AsAtg9910.t1.exon8;Parent=AsAtg9910.t1
Asue_scaffold3	AUGUSTUS	exon	2756287	2756469	.	+	.	ID=AsAtg9910.t1.exon9;Parent=AsAtg9910.t1
Asue_scaffold3	AUGUSTUS	exon	2756559	2756634	.	+	.	ID=AsAtg9910.t1.exon10;Parent=AsAtg9910.t1
Asue_scaffold3	AUGUSTUS	exon	2756732	2756870	.	+	.	ID=AsAtg9910.t1.exon11;Parent=AsAtg9910.t1
###
# start gene g9911
# protein sequence = [MRKALTTRHPPIDVYCICREVTEVMEKLHAADAETIPLASNIQMVNMVNNYVIMSYGLLHDDYEYGAITESCRKDVLL
# LLRELFPRKIYLWEN]
# Evidence for and against this transcript:
# % of transcript supported by hints (any source): 60
# CDS exons: 2/2
#      P:   2 
# CDS introns: 1/1
#      P:   1 
# 5'UTR exons and introns: 0/1
# 3'UTR exons and introns: 0/1
# hint groups fully obeyed: 0
# incompatible hint groups: 1
#      P:   1 (AT3G55910.1)
# end gene g9911
Asue_scaffold3	AUGUSTUS	gene	2757081	2757526	.	-	.	ID=AsAtg9911
Asue_scaffold3	AUGUSTUS	mRNA	2757081	2757526	.	-	.	ID=AsAtg9911.t1;Parent=AsAtg9911
Asue_scaffold3	AUGUSTUS	CDS	2757125	2757253	.	-	0	ID=AsAtg9911.t1.cds;Parent=AsAtg9911.t1
Asue_scaffold3	AUGUSTUS	CDS	2757347	2757499	.	-	0	ID=AsAtg9911.t1.cds;Parent=AsAtg9911.t1
Asue_scaffold3	AUGUSTUS	exon	2757125	2757253	.	-	.	ID=AsAtg9911.t1.exon1;Parent=AsAtg9911.t1
Asue_scaffold3	AUGUSTUS	exon	2757347	2757499	.	-	.	ID=AsAtg9911.t1.exon2;Parent=AsAtg9911.t1
###
# start gene g9912
# protein sequence = [MKIAVKKSCRNLSELPQELLYKILGLLPTRNVVSTSLISHQRRSQFHWMERLKFRYPRLLLDNRVPDAENEAENLVPG
# PEKEARFVGFVNNVIANLSTNFFNTCSRD]
# Evidence for and against this transcript:
# % of transcript supported by hints (any source): 33.3
# CDS exons: 1/1
#      P:   1 
# CDS introns: 0/0
# 5'UTR exons and introns: 0/1
# 3'UTR exons and introns: 0/1
# hint groups fully obeyed: 0
# incompatible hint groups: 3
#      P:   3 (TRINITY_GG_69_c1469_g1_i1,AT3G55900.1)
# end gene g9912
Asue_scaffold3	AUGUSTUS	gene	2757661	2758301	.	+	.	ID=AsAtg9912
Asue_scaffold3	AUGUSTUS	mRNA	2757661	2758301	.	+	.	ID=AsAtg9912.t1;Parent=AsAtg9912
Asue_scaffold3	AUGUSTUS	CDS	2757746	2758069	.	+	0	ID=AsAtg9912.t1.cds;Parent=AsAtg9912.t1
Asue_scaffold3	AUGUSTUS	exon	2757746	2758069	.	+	.	ID=AsAtg9912.t1.exon1;Parent=AsAtg9912.t1
###
# start gene g9913
# protein sequence = [MGRVFMVDLEGNIYICKLCKTHLSTDQDIMSKSFQCKNGRAYLFNDVVNVSVGEKEDRMMITGLHNVVDIFCVGCGSN
# VGWKYEFAHEKSQKYKEGKSVLELYKISGPHDSNDLVSDGDDA]
# Evidence for and against this transcript:
# % of transcript supported by hints (any source): 18.2
# CDS exons: 0/5
# CDS introns: 2/4
#      E:   2 
# 5'UTR exons and introns: 0/1
# 3'UTR exons and introns: 0/1
# hint groups fully obeyed: 2
#      E:   2 
# incompatible hint groups: 0
# end gene g9913
Asue_scaffold3	AUGUSTUS	gene	2758365	2759536	.	-	.	ID=AsAtg9913
Asue_scaffold3	AUGUSTUS	mRNA	2758365	2759536	.	-	.	ID=AsAtg9913.t1;Parent=AsAtg9913
Asue_scaffold3	AUGUSTUS	CDS	2758531	2758591	.	-	1	ID=AsAtg9913.t1.cds;Parent=AsAtg9913.t1
Asue_scaffold3	AUGUSTUS	CDS	2758718	2758773	.	-	0	ID=AsAtg9913.t1.cds;Parent=AsAtg9913.t1
Asue_scaffold3	AUGUSTUS	CDS	2758870	2758978	.	-	1	ID=AsAtg9913.t1.cds;Parent=AsAtg9913.t1
Asue_scaffold3	AUGUSTUS	CDS	2759066	2759109	.	-	0	ID=AsAtg9913.t1.cds;Parent=AsAtg9913.t1
Asue_scaffold3	AUGUSTUS	CDS	2759398	2759493	.	-	0	ID=AsAtg9913.t1.cds;Parent=AsAtg9913.t1
Asue_scaffold3	AUGUSTUS	exon	2758531	2758591	.	-	.	ID=AsAtg9913.t1.exon1;Parent=AsAtg9913.t1
Asue_scaffold3	AUGUSTUS	exon	2758718	2758773	.	-	.	ID=AsAtg9913.t1.exon2;Parent=AsAtg9913.t1
Asue_scaffold3	AUGUSTUS	exon	2758870	2758978	.	-	.	ID=AsAtg9913.t1.exon3;Parent=AsAtg9913.t1
Asue_scaffold3	AUGUSTUS	exon	2759066	2759109	.	-	.	ID=AsAtg9913.t1.exon4;Parent=AsAtg9913.t1
Asue_scaffold3	AUGUSTUS	exon	2759398	2759493	.	-	.	ID=AsAtg9913.t1.exon5;Parent=AsAtg9913.t1
###
# start gene g9914
# protein sequence = [MGLISKEEISKTRRYSSSLWRGIKTIFVLFTMFLSFIIFSAPIFLAVADAVLPSAILSSSSPSLNRLSPXXXXXXXXX
# XXXXXXFRYSLIDIPLISIIRSAIILCVYGLCDGPKLSRGPYLTITMICSISSLIYVSFKAAIVFGEPVIGGYFRTEEMALFLCSWILAIGHIVVAYR
# TSCRERRKLLVFKIDIESVSACKNVFPRYQKILQQERLK]
# Evidence for and against this transcript:
# % of transcript supported by hints (any source): 66.7
# CDS exons: 3/3
#      P:   3 
# CDS introns: 2/2
#      E:   2 
#      P:   2 
# 5'UTR exons and introns: 0/1
# 3'UTR exons and introns: 1/3
#      E:   1 
# hint groups fully obeyed: 7
#      E:   3 
#      P:   4 
# incompatible hint groups: 6
#      P:   6 
# end gene g9914
Asue_scaffold3	AUGUSTUS	gene	2761519	2764016	.	-	.	ID=AsAtg9914
Asue_scaffold3	AUGUSTUS	mRNA	2761519	2764016	.	-	.	ID=AsAtg9914.t1;Parent=AsAtg9914
Asue_scaffold3	AUGUSTUS	CDS	2762074	2762139	.	-	0	ID=AsAtg9914.t1.cds;Parent=AsAtg9914.t1
Asue_scaffold3	AUGUSTUS	CDS	2762815	2763083	.	-	2	ID=AsAtg9914.t1.cds;Parent=AsAtg9914.t1
Asue_scaffold3	AUGUSTUS	CDS	2763405	2763717	.	-	0	ID=AsAtg9914.t1.cds;Parent=AsAtg9914.t1
Asue_scaffold3	AUGUSTUS	exon	2762074	2762139	.	-	.	ID=AsAtg9914.t1.exon1;Parent=AsAtg9914.t1
Asue_scaffold3	AUGUSTUS	exon	2762815	2763083	.	-	.	ID=AsAtg9914.t1.exon2;Parent=AsAtg9914.t1
Asue_scaffold3	AUGUSTUS	exon	2763405	2763717	.	-	.	ID=AsAtg9914.t1.exon3;Parent=AsAtg9914.t1
###
# start gene g9915
# protein sequence = [MQALGVIQSPGIRISLSPSSHRLSQPSLVTGISKRNSSSISLSIKCGSILSCPSLSSEAMKFAEGSKKENLVPLRHTI
# FSDHLTPVLAYRCLVKEDDQEAPSFLFESVEPGHHSSTVGRYSVVGAHPKMEIVAKENKVTVMDHVKGTKTTEEVEDPMMIPRRISETWKPQLIDDLP
# DVFCGGWVGYFSYDTVPYAEKRKLPFSKAPVDDRSLPDMHLGLYDDVVVFDHVEKKIHIIHWVRLSENSSFDDVYANAVKHLEELVSRIKCMNPPKLP
# YGSVDLHKNQFGTPLEKSSMTSDAYKNAVLQAKEHILAGDIFQIVLSQRFERHTFAHPFEVYRALRIVNPSPSMCYLQARGCILVASSPEILTRVKKN
# KSVNRPLAGTARRGKSFEEDQMLEEALLKDEKQCAEHIMLVDLGRNDVGKVSKNGSVKVERLMNIERYSHVMHISSTVIGELQENLTCWDTLRAALPV
# GTVSGAPKVKAMELIDELEVTRRGPYRGGFGSVSFTGDMDIALALRTIVFPTQARYDTMYSYKDKDTPRREWIAYLQAGAGIVADSDPEDEHRECQNK
# DAGLARAIDLAESAFVDKSDTTI]
# Evidence for and against this transcript:
# % of transcript supported by hints (any source): 87
# CDS exons: 10/11
#      P:  10 
# CDS introns: 10/10
#      E:  10 
#      P:  10 
# 5'UTR exons and introns: 0/1
# 3'UTR exons and introns: 0/1
# hint groups fully obeyed: 22
#      E:  10 
#      P:  12 
# incompatible hint groups: 11
#      P:  11 
# end gene g9915
Asue_scaffold3	AUGUSTUS	gene	2766547	2769646	.	-	.	ID=AsAtg9915
Asue_scaffold3	AUGUSTUS	mRNA	2766547	2769646	.	-	.	ID=AsAtg9915.t1;Parent=AsAtg9915
Asue_scaffold3	AUGUSTUS	CDS	2766597	2766938	.	-	0	ID=AsAtg9915.t1.cds;Parent=AsAtg9915.t1
Asue_scaffold3	AUGUSTUS	CDS	2767024	2767110	.	-	0	ID=AsAtg9915.t1.cds;Parent=AsAtg9915.t1
Asue_scaffold3	AUGUSTUS	CDS	2767237	2767317	.	-	0	ID=AsAtg9915.t1.cds;Parent=AsAtg9915.t1
Asue_scaffold3	AUGUSTUS	CDS	2767505	2767657	.	-	0	ID=AsAtg9915.t1.cds;Parent=AsAtg9915.t1
Asue_scaffold3	AUGUSTUS	CDS	2767750	2767806	.	-	0	ID=AsAtg9915.t1.cds;Parent=AsAtg9915.t1
Asue_scaffold3	AUGUSTUS	CDS	2767893	2768139	.	-	1	ID=AsAtg9915.t1.cds;Parent=AsAtg9915.t1
Asue_scaffold3	AUGUSTUS	CDS	2768273	2768388	.	-	0	ID=AsAtg9915.t1.cds;Parent=AsAtg9915.t1
Asue_scaffold3	AUGUSTUS	CDS	2768473	2768624	.	-	2	ID=AsAtg9915.t1.cds;Parent=AsAtg9915.t1
Asue_scaffold3	AUGUSTUS	CDS	2768745	2768934	.	-	0	ID=AsAtg9915.t1.cds;Parent=AsAtg9915.t1
Asue_scaffold3	AUGUSTUS	CDS	2769008	2769192	.	-	2	ID=AsAtg9915.t1.cds;Parent=AsAtg9915.t1
Asue_scaffold3	AUGUSTUS	CDS	2769315	2769480	.	-	0	ID=AsAtg9915.t1.cds;Parent=AsAtg9915.t1
Asue_scaffold3	AUGUSTUS	exon	2766597	2766938	.	-	.	ID=AsAtg9915.t1.exon1;Parent=AsAtg9915.t1
Asue_scaffold3	AUGUSTUS	exon	2767024	2767110	.	-	.	ID=AsAtg9915.t1.exon2;Parent=AsAtg9915.t1
Asue_scaffold3	AUGUSTUS	exon	2767237	2767317	.	-	.	ID=AsAtg9915.t1.exon3;Parent=AsAtg9915.t1
Asue_scaffold3	AUGUSTUS	exon	2767505	2767657	.	-	.	ID=AsAtg9915.t1.exon4;Parent=AsAtg9915.t1
Asue_scaffold3	AUGUSTUS	exon	2767750	2767806	.	-	.	ID=AsAtg9915.t1.exon5;Parent=AsAtg9915.t1
Asue_scaffold3	AUGUSTUS	exon	2767893	2768139	.	-	.	ID=AsAtg9915.t1.exon6;Parent=AsAtg9915.t1
Asue_scaffold3	AUGUSTUS	exon	2768273	2768388	.	-	.	ID=AsAtg9915.t1.exon7;Parent=AsAtg9915.t1
Asue_scaffold3	AUGUSTUS	exon	2768473	2768624	.	-	.	ID=AsAtg9915.t1.exon8;Parent=AsAtg9915.t1
Asue_scaffold3	AUGUSTUS	exon	2768745	2768934	.	-	.	ID=AsAtg9915.t1.exon9;Parent=AsAtg9915.t1
Asue_scaffold3	AUGUSTUS	exon	2769008	2769192	.	-	.	ID=AsAtg9915.t1.exon10;Parent=AsAtg9915.t1
Asue_scaffold3	AUGUSTUS	exon	2769315	2769480	.	-	.	ID=AsAtg9915.t1.exon11;Parent=AsAtg9915.t1
###
# start gene g9916
# protein sequence = [MNLFVIVSAAVFLLISVAYLPLLNDLYWSTLKSLTPPAGIVADLLVTNGTIFTSDSSLPFADSMAIRNGRILKVGSFA
# TLKGFIGDGTMEVNLEGKIVVPGLIDSHVHLISGGLQMAQVGLRGVSQKDEFCKMVKDAVQNAKEGSWILGGGWNNDFWGGELPSASWIDEISPRNPV
# WLIRMDGHMALANSLALKIAGVISLTEDPVGGTIMRMPSGEPTGLLIDAAMELVTPWVKEISVDERREALFRASKYALTRGVTTVIDLGRYFPGTTDE
# LSWKDFQDVYLYADSSKKMMIRTCLFFPITTWSRLLDLKLQKGSVLSEWLYLGGVKAFIDGSLGSNSALFYEEYIDTPNNYGLEVMDPEKLSNFTMAA
# DKSGLQVAIHAIGDKANDMILDMYESVAAANGDRDRRFRIEHAQHLAPGSANRFGQLHIVASVQPDHLLDDADSVAKKLGSERAVKESYLFQSLLNGN
# ALLALGSDWPVADINPLHSIRTAVKRIPPKWDHAWIPSERISFTDALIAQTISAARAAFLDHHLGSLSPGKLADFVILSTNSWDEFSKEVSASVLATY
# VGGNQLYP]
# Evidence for and against this transcript:
# % of transcript supported by hints (any source): 87.9
# CDS exons: 15/15
#      P:  15 
# CDS introns: 14/14
#      E:   6 
#      P:  14 
# 5'UTR exons and introns: 0/3
# 3'UTR exons and introns: 0/1
# hint groups fully obeyed: 24
#      E:   6 
#      P:  18 
# incompatible hint groups: 13
#      P:  13 (AT3G55850.2,AT3G55850.1)
# end gene g9916
Asue_scaffold3	AUGUSTUS	gene	2776861	2780932	.	+	.	ID=AsAtg9916
Asue_scaffold3	AUGUSTUS	mRNA	2776861	2780932	.	+	.	ID=AsAtg9916.t1;Parent=AsAtg9916
Asue_scaffold3	AUGUSTUS	CDS	2777272	2777350	.	+	0	ID=AsAtg9916.t1.cds;Parent=AsAtg9916.t1
Asue_scaffold3	AUGUSTUS	CDS	2777436	2777599	.	+	2	ID=AsAtg9916.t1.cds;Parent=AsAtg9916.t1
Asue_scaffold3	AUGUSTUS	CDS	2777737	2777838	.	+	0	ID=AsAtg9916.t1.cds;Parent=AsAtg9916.t1
Asue_scaffold3	AUGUSTUS	CDS	2778040	2778112	.	+	0	ID=AsAtg9916.t1.cds;Parent=AsAtg9916.t1
Asue_scaffold3	AUGUSTUS	CDS	2778295	2778401	.	+	2	ID=AsAtg9916.t1.cds;Parent=AsAtg9916.t1
Asue_scaffold3	AUGUSTUS	CDS	2778477	2778600	.	+	0	ID=AsAtg9916.t1.cds;Parent=AsAtg9916.t1
Asue_scaffold3	AUGUSTUS	CDS	2778734	2778928	.	+	2	ID=AsAtg9916.t1.cds;Parent=AsAtg9916.t1
Asue_scaffold3	AUGUSTUS	CDS	2779090	2779175	.	+	2	ID=AsAtg9916.t1.cds;Parent=AsAtg9916.t1
Asue_scaffold3	AUGUSTUS	CDS	2779525	2779632	.	+	0	ID=AsAtg9916.t1.cds;Parent=AsAtg9916.t1
Asue_scaffold3	AUGUSTUS	CDS	2779794	2779889	.	+	0	ID=AsAtg9916.t1.cds;Parent=AsAtg9916.t1
Asue_scaffold3	AUGUSTUS	CDS	2779972	2780070	.	+	0	ID=AsAtg9916.t1.cds;Parent=AsAtg9916.t1
Asue_scaffold3	AUGUSTUS	CDS	2780164	2780238	.	+	0	ID=AsAtg9916.t1.cds;Parent=AsAtg9916.t1
Asue_scaffold3	AUGUSTUS	CDS	2780312	2780443	.	+	0	ID=AsAtg9916.t1.cds;Parent=AsAtg9916.t1
Asue_scaffold3	AUGUSTUS	CDS	2780522	2780637	.	+	0	ID=AsAtg9916.t1.cds;Parent=AsAtg9916.t1
Asue_scaffold3	AUGUSTUS	CDS	2780714	2780888	.	+	1	ID=AsAtg9916.t1.cds;Parent=AsAtg9916.t1
Asue_scaffold3	AUGUSTUS	exon	2777272	2777350	.	+	.	ID=AsAtg9916.t1.exon1;Parent=AsAtg9916.t1
Asue_scaffold3	AUGUSTUS	exon	2777436	2777599	.	+	.	ID=AsAtg9916.t1.exon2;Parent=AsAtg9916.t1
Asue_scaffold3	AUGUSTUS	exon	2777737	2777838	.	+	.	ID=AsAtg9916.t1.exon3;Parent=AsAtg9916.t1
Asue_scaffold3	AUGUSTUS	exon	2778040	2778112	.	+	.	ID=AsAtg9916.t1.exon4;Parent=AsAtg9916.t1
Asue_scaffold3	AUGUSTUS	exon	2778295	2778401	.	+	.	ID=AsAtg9916.t1.exon5;Parent=AsAtg9916.t1
Asue_scaffold3	AUGUSTUS	exon	2778477	2778600	.	+	.	ID=AsAtg9916.t1.exon6;Parent=AsAtg9916.t1
Asue_scaffold3	AUGUSTUS	exon	2778734	2778928	.	+	.	ID=AsAtg9916.t1.exon7;Parent=AsAtg9916.t1
Asue_scaffold3	AUGUSTUS	exon	2779090	2779175	.	+	.	ID=AsAtg9916.t1.exon8;Parent=AsAtg9916.t1
Asue_scaffold3	AUGUSTUS	exon	2779525	2779632	.	+	.	ID=AsAtg9916.t1.exon9;Parent=AsAtg9916.t1
Asue_scaffold3	AUGUSTUS	exon	2779794	2779889	.	+	.	ID=AsAtg9916.t1.exon10;Parent=AsAtg9916.t1
Asue_scaffold3	AUGUSTUS	exon	2779972	2780070	.	+	.	ID=AsAtg9916.t1.exon11;Parent=AsAtg9916.t1
Asue_scaffold3	AUGUSTUS	exon	2780164	2780238	.	+	.	ID=AsAtg9916.t1.exon12;Parent=AsAtg9916.t1
Asue_scaffold3	AUGUSTUS	exon	2780312	2780443	.	+	.	ID=AsAtg9916.t1.exon13;Parent=AsAtg9916.t1
Asue_scaffold3	AUGUSTUS	exon	2780522	2780637	.	+	.	ID=AsAtg9916.t1.exon14;Parent=AsAtg9916.t1
Asue_scaffold3	AUGUSTUS	exon	2780714	2780888	.	+	.	ID=AsAtg9916.t1.exon15;Parent=AsAtg9916.t1
###
# start gene g9917
# protein sequence = [MADLDLQRKMVSPKLHVTIPEPCKLSSVSSPISSSSSAACSAYELYLRLPELRNLWSSLYFPHWISEPVLKPALQALE
# ITFRLILTVASDTRPYINRREWIRRLDSLTTSQIKIVAAICGDEDNYDENVSSAPVSNGWSSLCLLSEIATCRTSESIGQKILSTIENEMRWCKYTLG
# LGEPNLAGKPYLQYDAVCLPEELHSLKNNPYADHIENQENQMLYTIHQILESWIYVSVNLLYRIESRIEEGKFEKASSDVYLLERIWKLLSEIEDLHI
# LMDPEDFLKVKKQLQIKSTFPNDAFCFRSKGLVEMAKMSKELRQKVPAVLEVEVDPTGGPRLQEAAMKLYSRKTEYEKIHLLQGMQAVESAAKRFFFG
# YQKLVAAMIGNAEANANRTVANHESYDSLTQVFMEPPYYPSLDAAKTFLGEFWSQL]
# Evidence for and against this transcript:
# % of transcript supported by hints (any source): 33.3
# CDS exons: 1/1
#      P:   1 
# CDS introns: 0/0
# 5'UTR exons and introns: 0/1
# 3'UTR exons and introns: 0/1
# hint groups fully obeyed: 0
# incompatible hint groups: 2
#      P:   2 (AT3G55840.1,TRINITY_GG_69_c2118_g1_i1)
# end gene g9917
Asue_scaffold3	AUGUSTUS	gene	2783881	2785337	.	+	.	ID=AsAtg9917
Asue_scaffold3	AUGUSTUS	mRNA	2783881	2785337	.	+	.	ID=AsAtg9917.t1;Parent=AsAtg9917
Asue_scaffold3	AUGUSTUS	CDS	2783937	2785223	.	+	0	ID=AsAtg9917.t1.cds;Parent=AsAtg9917.t1
Asue_scaffold3	AUGUSTUS	exon	2783937	2785223	.	+	.	ID=AsAtg9917.t1.exon1;Parent=AsAtg9917.t1
###
# start gene g9918
# protein sequence = [MGGGEVSKEMGACSLAYRRGDQKLRKFVTARSTKFLLFCCIAFVLVTIVCRSSRPWVNSSIAVADRISGSRKGYTLLM
# NTWKRYDLLKKSVSHYASCSRLDSIHIVWSEPNPPSESLKEYLHNVLKKKTRDGHEVELRFDINKEDSLNNRFKEIKDLKTDAVFSIDDDIIFPCHTV
# DFAFNVWESAPDTMVGFVPRVHWPEKSNDKANYYTYSGWWSVWWSGTYSMVLSKAAFFHKKYLSLYTNSMPASIREFTTKNRNCEDIAMSFLIANATN
# APAMWVKGKIYEIGSTGISSIGGHTEKRTHCVNRFVAEFGKMPLVYTSMKAVDSRNLWFW]
# Evidence for and against this transcript:
# % of transcript supported by hints (any source): 81.8
# CDS exons: 5/5
#      P:   5 
# CDS introns: 4/4
#      E:   4 
#      P:   4 
# 5'UTR exons and introns: 0/1
# 3'UTR exons and introns: 0/1
# hint groups fully obeyed: 9
#      E:   4 
#      P:   5 
# incompatible hint groups: 6
#      P:   6 
# end gene g9918
Asue_scaffold3	AUGUSTUS	gene	2785501	2787766	.	-	.	ID=AsAtg9918
Asue_scaffold3	AUGUSTUS	mRNA	2785501	2787766	.	-	.	ID=AsAtg9918.t1;Parent=AsAtg9918
Asue_scaffold3	AUGUSTUS	CDS	2785619	2785779	.	-	2	ID=AsAtg9918.t1.cds;Parent=AsAtg9918.t1
Asue_scaffold3	AUGUSTUS	CDS	2785885	2785955	.	-	1	ID=AsAtg9918.t1.cds;Parent=AsAtg9918.t1
Asue_scaffold3	AUGUSTUS	CDS	2786052	2786215	.	-	0	ID=AsAtg9918.t1.cds;Parent=AsAtg9918.t1
Asue_scaffold3	AUGUSTUS	CDS	2786485	2786881	.	-	1	ID=AsAtg9918.t1.cds;Parent=AsAtg9918.t1
Asue_scaffold3	AUGUSTUS	CDS	2787442	2787653	.	-	0	ID=AsAtg9918.t1.cds;Parent=AsAtg9918.t1
Asue_scaffold3	AUGUSTUS	exon	2785619	2785779	.	-	.	ID=AsAtg9918.t1.exon1;Parent=AsAtg9918.t1
Asue_scaffold3	AUGUSTUS	exon	2785885	2785955	.	-	.	ID=AsAtg9918.t1.exon2;Parent=AsAtg9918.t1
Asue_scaffold3	AUGUSTUS	exon	2786052	2786215	.	-	.	ID=AsAtg9918.t1.exon3;Parent=AsAtg9918.t1
Asue_scaffold3	AUGUSTUS	exon	2786485	2786881	.	-	.	ID=AsAtg9918.t1.exon4;Parent=AsAtg9918.t1
Asue_scaffold3	AUGUSTUS	exon	2787442	2787653	.	-	.	ID=AsAtg9918.t1.exon5;Parent=AsAtg9918.t1
###
# start gene g9919
# protein sequence = [MKKPHFLKNPVFFLLLLITVSSLTILIFSFLKLPETPLAAGNHLRKLRYELTDELGLFGKMMIEMLPEDLVFTAFVPS
# EKSFSRDLGLKLNTSRPIKSHEEDDDEDNTYAVVSRIMSFAVVPYKVEEVDIGNDETASYESLSGFTLQIWRKRNGGGLVVNGVETEKMGLKRGKIIV
# HIMNGVVMDSDFAQSIASSTPXXXXXXXXXXXXXXXLLF]
# Evidence for and against this transcript:
# % of transcript supported by hints (any source): 33.3
# CDS exons: 1/1
#      P:   1 
# CDS introns: 0/0
# 5'UTR exons and introns: 0/1
# 3'UTR exons and introns: 0/1
# hint groups fully obeyed: 0
# incompatible hint groups: 1
#      P:   1 (AT3G55820.1)
# end gene g9919
Asue_scaffold3	AUGUSTUS	gene	2787992	2788806	.	-	.	ID=AsAtg9919
Asue_scaffold3	AUGUSTUS	mRNA	2787992	2788806	.	-	.	ID=AsAtg9919.t1;Parent=AsAtg9919
Asue_scaffold3	AUGUSTUS	CDS	2788069	2788716	.	-	0	ID=AsAtg9919.t1.cds;Parent=AsAtg9919.t1
Asue_scaffold3	AUGUSTUS	exon	2788069	2788716	.	-	.	ID=AsAtg9919.t1.exon1;Parent=AsAtg9919.t1
###
# start gene g9920
# protein sequence = [MEMLLGGQATNGALRSKTKIICTLGPVSRSVEMIEKLLKAGMNVARFNFSHGSHSYHQETLDNLRTAMDNTGILSAVM
# LDTKGPEIRTGFLKEGKPIQLNQGQEITISIDYMIEGDSNVISMSYKKLAEDVKPGDVILCSDGTISLTVLSCDKSFGLVRCRCENSAILGERKNVNL
# PGIVVDLPTLTEKDKEDIIQWGVQNKIDIIALSFVRKGSDLTEVRKLLGEHSKNIMLMSKVENQEGVMNCEKILENSDAFMVARGDLGMEIPIEKMFL
# AQKTMIKMANALGKPVVTATQMLESMTVSPRPTRAEATDVANAVLDGTDCVMLSGETAAGAHPEAAVLTMSRICKEAEDFIDYDILHKKTLGMVSSPL
# SPIESLAASVVSTAQSVFASAIVVLTKGGYTAELVAKYRPSVPILSVIVPEIAQGNDIEMSCSDSVAHVARRGLIYRGIIPVVADHRLGIQTKMQRRR]
# Evidence for and against this transcript:
# % of transcript supported by hints (any source): 0
# CDS exons: 0/1
# CDS introns: 0/0
# 5'UTR exons and introns: 0/1
# 3'UTR exons and introns: 0/1
# hint groups fully obeyed: 0
# incompatible hint groups: 2
#      P:   2 
# end gene g9920
Asue_scaffold3	AUGUSTUS	gene	2789441	2791164	.	+	.	ID=AsAtg9920
Asue_scaffold3	AUGUSTUS	mRNA	2789441	2791164	.	+	.	ID=AsAtg9920.t1;Parent=AsAtg9920
Asue_scaffold3	AUGUSTUS	CDS	2789522	2790934	.	+	0	ID=AsAtg9920.t1.cds;Parent=AsAtg9920.t1
Asue_scaffold3	AUGUSTUS	exon	2789522	2790934	.	+	.	ID=AsAtg9920.t1.exon1;Parent=AsAtg9920.t1
###
# start gene g9921
# protein sequence = [METSIACYSRGILPPNVSSQRSSTLVSPPSFSTSSSFKRLKSSSIFGDSLRLAPKSQLKAAKAKSNGASTVTKCEIGQ
# SLEEFLAQATPDKGLRTLLMCMGEALRTIAFKVRTASCGGTACVNSFGDEQLAVDMLADKLLFEALQYSHVCKYACSEEVPELQDMGGPVEGGFSVAF
# DPLDGSSIVDTNFTVGTIFGVWPGDKLTGVTGGDQVAAAMGIYGPRTTYVLAVKGFPGTHEFLLLDEGKWQHVKETTEIAEGKMFSPGNLRATFDNSE
# YSKLIDYYVKEKYTLRYTGGMVPDVNQIIVKEKGIFTNVTSPTAKAKLRLLFEVAPLGLLIENAGGFSSDGHKSVLDKTIINLDDRTQVAYGSKNEII
# RFEETLYGTSRLKNVPIGVTA]
# Evidence for and against this transcript:
# % of transcript supported by hints (any source): 88.2
# CDS exons: 8/8
#      P:   8 
# CDS introns: 7/7
#      E:   7 
#      P:   7 
# 5'UTR exons and introns: 0/1
# 3'UTR exons and introns: 0/1
# hint groups fully obeyed: 16
#      E:   7 
#      P:   9 
# incompatible hint groups: 8
#      P:   8 (AT3G55800.1,TRINITY_GG_69_c143_g1_i1)
# end gene g9921
Asue_scaffold3	AUGUSTUS	gene	2791179	2793276	.	-	.	ID=AsAtg9921
Asue_scaffold3	AUGUSTUS	mRNA	2791179	2793276	.	-	.	ID=AsAtg9921.t1;Parent=AsAtg9921
Asue_scaffold3	AUGUSTUS	CDS	2791335	2791613	.	-	0	ID=AsAtg9921.t1.cds;Parent=AsAtg9921.t1
Asue_scaffold3	AUGUSTUS	CDS	2791699	2791770	.	-	0	ID=AsAtg9921.t1.cds;Parent=AsAtg9921.t1
Asue_scaffold3	AUGUSTUS	CDS	2791850	2791950	.	-	2	ID=AsAtg9921.t1.cds;Parent=AsAtg9921.t1
Asue_scaffold3	AUGUSTUS	CDS	2792026	2792247	.	-	2	ID=AsAtg9921.t1.cds;Parent=AsAtg9921.t1
Asue_scaffold3	AUGUSTUS	CDS	2792338	2792419	.	-	0	ID=AsAtg9921.t1.cds;Parent=AsAtg9921.t1
Asue_scaffold3	AUGUSTUS	CDS	2792511	2792696	.	-	0	ID=AsAtg9921.t1.cds;Parent=AsAtg9921.t1
Asue_scaffold3	AUGUSTUS	CDS	2792788	2792913	.	-	0	ID=AsAtg9921.t1.cds;Parent=AsAtg9921.t1
Asue_scaffold3	AUGUSTUS	CDS	2792997	2793110	.	-	0	ID=AsAtg9921.t1.cds;Parent=AsAtg9921.t1
Asue_scaffold3	AUGUSTUS	exon	2791335	2791613	.	-	.	ID=AsAtg9921.t1.exon1;Parent=AsAtg9921.t1
Asue_scaffold3	AUGUSTUS	exon	2791699	2791770	.	-	.	ID=AsAtg9921.t1.exon2;Parent=AsAtg9921.t1
Asue_scaffold3	AUGUSTUS	exon	2791850	2791950	.	-	.	ID=AsAtg9921.t1.exon3;Parent=AsAtg9921.t1
Asue_scaffold3	AUGUSTUS	exon	2792026	2792247	.	-	.	ID=AsAtg9921.t1.exon4;Parent=AsAtg9921.t1
Asue_scaffold3	AUGUSTUS	exon	2792338	2792419	.	-	.	ID=AsAtg9921.t1.exon5;Parent=AsAtg9921.t1
Asue_scaffold3	AUGUSTUS	exon	2792511	2792696	.	-	.	ID=AsAtg9921.t1.exon6;Parent=AsAtg9921.t1
Asue_scaffold3	AUGUSTUS	exon	2792788	2792913	.	-	.	ID=AsAtg9921.t1.exon7;Parent=AsAtg9921.t1
Asue_scaffold3	AUGUSTUS	exon	2792997	2793110	.	-	.	ID=AsAtg9921.t1.exon8;Parent=AsAtg9921.t1
###
# start gene g9922
# protein sequence = [MHSLSSYLLLLISLTAIATPTTTSATTIGVTYSTPASISGTVQLSPDRIAEKVVSMNIPAVRLLDSNPAMIRAFAYTN
# VSLFLSVPNPLVPLLASNRSLAMRWVYRHVLPFYPRTKISIISVGNDVISYSPDVSPFLLRAMQNVHLSLVDLRIYKISVSTTFSFFNIVPTAFPPSS
# AQFQQPNGEVIIRPILQFLERTNSSFLINLYPYNMYRSSFSIPIGFALFEEFPFNFRDDLTTGVRYRNLFDMMVDAVISSMAVMGHENLPVIVAETGW
# PSSGIDASEVDATLLYSEMFLKALLTHLRSGCGTPLRKEGVSEVYIFELVEKDAKQGIRNWGLLHHNMTSKYSFDFSDGGKVRRFKEILVGFFVQVVM
# IGYGYVCRYFETIIWYVVNFMNNYECLDTRKTLICDDYSSGNGILGLTHRNYRS]
# Evidence for and against this transcript:
# % of transcript supported by hints (any source): 42.9
# CDS exons: 2/2
#      P:   2 
# CDS introns: 1/1
#      P:   1 
# 5'UTR exons and introns: 0/1
# 3'UTR exons and introns: 0/3
# hint groups fully obeyed: 0
# incompatible hint groups: 1
#      P:   1 (AT3G55780.1)
# end gene g9922
Asue_scaffold3	AUGUSTUS	gene	2793949	2797446	.	-	.	ID=AsAtg9922
Asue_scaffold3	AUGUSTUS	mRNA	2793949	2797446	.	-	.	ID=AsAtg9922.t1;Parent=AsAtg9922
Asue_scaffold3	AUGUSTUS	CDS	2795730	2795900	.	-	0	ID=AsAtg9922.t1.cds;Parent=AsAtg9922.t1
Asue_scaffold3	AUGUSTUS	CDS	2796006	2797115	.	-	0	ID=AsAtg9922.t1.cds;Parent=AsAtg9922.t1
Asue_scaffold3	AUGUSTUS	exon	2795730	2795900	.	-	.	ID=AsAtg9922.t1.exon1;Parent=AsAtg9922.t1
Asue_scaffold3	AUGUSTUS	exon	2796006	2797115	.	-	.	ID=AsAtg9922.t1.exon2;Parent=AsAtg9922.t1
###
# start gene g9923
# protein sequence = [MASRLGVSIGAALGSSHWDDGRRVRQRDFSASVNFTAPVTSRRSLKGNRTGVRILRVSNEGRESYLDMWKNAVDREKK
# EKAFEKIAENVVAVDGEKEKGGDLEKKSDEFQKILEVSVEERDRIQRMQVVDRAAAAISAARAILASNNSGDGKEGFPNEDNTVTSEVTETPKNAKLG
# MWSRTVYVPRSETSGTETPGPDFWSWTPPQGSEISSVDLQAVEKPAEFPTLPNPVLEKDKSADSLSIPYESMLSSERHSFTIPPFESLIEVRKEAETK
# PSSETLSTEHDLDLISSANAEEVARVLDSLDESSTHGVSEDGLKWWKQTGVEKRPDGVVCRWTMIRGVTADGVVEWQDKYWEASDDFGFKELGSEKSG
# RDATGNVWREFWRESMSQENGVVHMEKTADKWGKSGQGDEWQEKWWEHYDATGKSEKWAHKWCSIDRNTPLDAGHAHVWHERWGEKYDGQGGSTKYTD
# KWAERWVGDGWDKWGDKWDENFNPSAQGVKQGETWWEGKHGDRWNRSWGEGHNGSGWVHKYGKSSSGEHWDTHVPQETWYEKFPHFGFFHCFDNSVQL
# RAVKKPSDMS]
# Evidence for and against this transcript:
# % of transcript supported by hints (any source): 64.7
# CDS exons: 4/4
#      P:   4 
# CDS introns: 3/3
#      E:   3 
#      P:   3 
# 5'UTR exons and introns: 1/3
#      E:   1 
# 3'UTR exons and introns: 3/7
#      E:   3 
# hint groups fully obeyed: 11
#      E:   7 
#      P:   4 
# incompatible hint groups: 5
#      P:   5 (TRINITY_GG_69_c444_g1_i1,AT3G55760.1)
# end gene g9923
Asue_scaffold3	AUGUSTUS	gene	2797948	2802316	.	-	.	ID=AsAtg9923
Asue_scaffold3	AUGUSTUS	mRNA	2797948	2802316	.	-	.	ID=AsAtg9923.t1;Parent=AsAtg9923
Asue_scaffold3	AUGUSTUS	CDS	2799862	2800237	.	-	1	ID=AsAtg9923.t1.cds;Parent=AsAtg9923.t1
Asue_scaffold3	AUGUSTUS	CDS	2800575	2800765	.	-	0	ID=AsAtg9923.t1.cds;Parent=AsAtg9923.t1
Asue_scaffold3	AUGUSTUS	CDS	2800844	2801487	.	-	2	ID=AsAtg9923.t1.cds;Parent=AsAtg9923.t1
Asue_scaffold3	AUGUSTUS	CDS	2801575	2802100	.	-	0	ID=AsAtg9923.t1.cds;Parent=AsAtg9923.t1
Asue_scaffold3	AUGUSTUS	exon	2799862	2800237	.	-	.	ID=AsAtg9923.t1.exon1;Parent=AsAtg9923.t1
Asue_scaffold3	AUGUSTUS	exon	2800575	2800765	.	-	.	ID=AsAtg9923.t1.exon2;Parent=AsAtg9923.t1
Asue_scaffold3	AUGUSTUS	exon	2800844	2801487	.	-	.	ID=AsAtg9923.t1.exon3;Parent=AsAtg9923.t1
Asue_scaffold3	AUGUSTUS	exon	2801575	2802100	.	-	.	ID=AsAtg9923.t1.exon4;Parent=AsAtg9923.t1
###
# start gene g9924
# protein sequence = [MVTAVLSVLSSLQTYHPSRWELESESSCTLATYEEARFQQVSEGLAIIISQEL]
# Evidence for and against this transcript:
# % of transcript supported by hints (any source): 36.4
# CDS exons: 0/3
# CDS introns: 2/2
#      E:   2 
# 5'UTR exons and introns: 2/5
#      E:   2 
# 3'UTR exons and introns: 0/1
# hint groups fully obeyed: 4
#      E:   4 
# incompatible hint groups: 0
# end gene g9924
Asue_scaffold3	AUGUSTUS	gene	2802771	2804186	.	-	.	ID=AsAtg9924
Asue_scaffold3	AUGUSTUS	mRNA	2802771	2804186	.	-	.	ID=AsAtg9924.t1;Parent=AsAtg9924
Asue_scaffold3	AUGUSTUS	CDS	2802849	2802908	.	-	0	ID=AsAtg9924.t1.cds;Parent=AsAtg9924.t1
Asue_scaffold3	AUGUSTUS	CDS	2803189	2803231	.	-	1	ID=AsAtg9924.t1.cds;Parent=AsAtg9924.t1
Asue_scaffold3	AUGUSTUS	CDS	2803319	2803377	.	-	0	ID=AsAtg9924.t1.cds;Parent=AsAtg9924.t1
Asue_scaffold3	AUGUSTUS	exon	2802849	2802908	.	-	.	ID=AsAtg9924.t1.exon1;Parent=AsAtg9924.t1
Asue_scaffold3	AUGUSTUS	exon	2803189	2803231	.	-	.	ID=AsAtg9924.t1.exon2;Parent=AsAtg9924.t1
Asue_scaffold3	AUGUSTUS	exon	2803319	2803377	.	-	.	ID=AsAtg9924.t1.exon3;Parent=AsAtg9924.t1
###
# start gene g9925
# protein sequence = [MDTSEARNRKVVAVEQFDLEVPETAHQISSDSWFQVAFVLTTGINSAYVLGYSGTVMVPLGWIGGVVGLILATAISLY
# ANTLIAKLHEFGGKRHIRYRDLAGFIYGKKMYRVTWGLQYVNLFMINCGFIILAGSALKAVYVLFRDDSLMKLPHFIAIAGVVCAIFAIGIPHLSALG
# IWLGVSTILSIIYIIVAIVLSAKDGVNKPERDYNIQGSSINKLFTITGAAANLVFAFNTGMLPEIQATVKQPVVKNMMKALYFQFTVGVLPMYAVTFI
# GYWAYGSSTSTYLLNSVSGPVWVKALANISAFLQSVISLHIFASPTYEYMDTKYGVKGSPLAMKNLLFRTVARGSYIAVSTLLSALLPFLGDFMSLTG
# AISTFPLTFILANHMYLVAMNDELSLVQKLWHWLNVCFFGLMSLAAAIAAVRLISVDSKNFHVFADV]
# Evidence for and against this transcript:
# % of transcript supported by hints (any source): 86.7
# CDS exons: 7/7
#      P:   7 
# CDS introns: 6/6
#      E:   5 
#      P:   6 
# 5'UTR exons and introns: 0/1
# 3'UTR exons and introns: 0/1
# hint groups fully obeyed: 14
#      E:   5 
#      P:   9 
# incompatible hint groups: 7
#      P:   7 (TRINITY_GG_69_c1977_g1_i1,AT3G55740.1,TRINITY_GG_69_c874_g1_i1)
# end gene g9925
Asue_scaffold3	AUGUSTUS	gene	2804478	2807096	.	-	.	ID=AsAtg9925
Asue_scaffold3	AUGUSTUS	mRNA	2804478	2807096	.	-	.	ID=AsAtg9925.t1;Parent=AsAtg9925
Asue_scaffold3	AUGUSTUS	CDS	2804587	2804964	.	-	0	ID=AsAtg9925.t1.cds;Parent=AsAtg9925.t1
Asue_scaffold3	AUGUSTUS	CDS	2805050	2805265	.	-	0	ID=AsAtg9925.t1.cds;Parent=AsAtg9925.t1
Asue_scaffold3	AUGUSTUS	CDS	2805351	2805475	.	-	2	ID=AsAtg9925.t1.cds;Parent=AsAtg9925.t1
Asue_scaffold3	AUGUSTUS	CDS	2805573	2805762	.	-	0	ID=AsAtg9925.t1.cds;Parent=AsAtg9925.t1
Asue_scaffold3	AUGUSTUS	CDS	2805843	2805937	.	-	2	ID=AsAtg9925.t1.cds;Parent=AsAtg9925.t1
Asue_scaffold3	AUGUSTUS	CDS	2806025	2806249	.	-	2	ID=AsAtg9925.t1.cds;Parent=AsAtg9925.t1
Asue_scaffold3	AUGUSTUS	CDS	2806868	2806958	.	-	0	ID=AsAtg9925.t1.cds;Parent=AsAtg9925.t1
Asue_scaffold3	AUGUSTUS	exon	2804587	2804964	.	-	.	ID=AsAtg9925.t1.exon1;Parent=AsAtg9925.t1
Asue_scaffold3	AUGUSTUS	exon	2805050	2805265	.	-	.	ID=AsAtg9925.t1.exon2;Parent=AsAtg9925.t1
Asue_scaffold3	AUGUSTUS	exon	2805351	2805475	.	-	.	ID=AsAtg9925.t1.exon3;Parent=AsAtg9925.t1
Asue_scaffold3	AUGUSTUS	exon	2805573	2805762	.	-	.	ID=AsAtg9925.t1.exon4;Parent=AsAtg9925.t1
Asue_scaffold3	AUGUSTUS	exon	2805843	2805937	.	-	.	ID=AsAtg9925.t1.exon5;Parent=AsAtg9925.t1
Asue_scaffold3	AUGUSTUS	exon	2806025	2806249	.	-	.	ID=AsAtg9925.t1.exon6;Parent=AsAtg9925.t1
Asue_scaffold3	AUGUSTUS	exon	2806868	2806958	.	-	.	ID=AsAtg9925.t1.exon7;Parent=AsAtg9925.t1
###
# start gene g9926
# protein sequence = [MEGETHQSEPLPLASGDSDEGISAAIEAELAELAAGDSXXXXXXXXXXXXIRSKVKGPWSTEEDAVLTKLVRKLGPRN
# WSLIARGIPGRSGKSXXXXXXXXXXXXXXXXXXXXKQTLNPS]
# Evidence for and against this transcript:
# % of transcript supported by hints (any source): 33.3
# CDS exons: 1/1
#      P:   1 
# CDS introns: 0/0
# 5'UTR exons and introns: 0/1
# 3'UTR exons and introns: 0/1
# hint groups fully obeyed: 0
# incompatible hint groups: 3
#      P:   3 (AT3G55730.1,TRINITY_GG_69_c69_g1_i2)
# end gene g9926
Asue_scaffold3	AUGUSTUS	gene	2817725	2818634	.	+	.	ID=AsAtg9926
Asue_scaffold3	AUGUSTUS	mRNA	2817725	2818634	.	+	.	ID=AsAtg9926.t1;Parent=AsAtg9926
Asue_scaffold3	AUGUSTUS	CDS	2817826	2818188	.	+	0	ID=AsAtg9926.t1.cds;Parent=AsAtg9926.t1
Asue_scaffold3	AUGUSTUS	exon	2817826	2818188	.	+	.	ID=AsAtg9926.t1.exon1;Parent=AsAtg9926.t1
###
# start gene g9927
# protein sequence = [MIISAHAVHGNKWAVIAKLXXXXXXXXXXXXXXSTLRRKYADLWNNGQWMANSVTTASVKNENVDETTNPPSSKQQLP
# QGDINSSPPKPPQVSDVVMEEAANEPQEPQEQQEQAPPVVSNVPTENNVFRPVARVGAFSIYNPTSQKNGYRDYNIVPCEGPLIQAAKPDSLAGKFLQ
# SLCDEPQIPSKCGHGCSTLPAETKFSRNSVLGPEFVDYEEPSAVFNQELISIATDLNNIAWIKSGLDNAVVREAEQSLKRDNYNYNDPRIKFTGMMPR
# QDFFCARS]
# Evidence for and against this transcript:
# % of transcript supported by hints (any source): 33.3
# CDS exons: 1/1
#      P:   1 
# CDS introns: 0/0
# 5'UTR exons and introns: 0/1
# 3'UTR exons and introns: 0/1
# hint groups fully obeyed: 1
#      P:   1 
# incompatible hint groups: 2
#      P:   2 
# end gene g9927
Asue_scaffold3	AUGUSTUS	gene	2818715	2819880	.	+	.	ID=AsAtg9927
Asue_scaffold3	AUGUSTUS	mRNA	2818715	2819880	.	+	.	ID=AsAtg9927.t1;Parent=AsAtg9927
Asue_scaffold3	AUGUSTUS	CDS	2818828	2819676	.	+	0	ID=AsAtg9927.t1.cds;Parent=AsAtg9927.t1
Asue_scaffold3	AUGUSTUS	exon	2818828	2819676	.	+	.	ID=AsAtg9927.t1.exon1;Parent=AsAtg9927.t1
###
# start gene g9928
# protein sequence = [MRTLCPNFDREDGLETVLEVPMPEELFCSDNNKSGAWRSVKSSLLRSPPDNSSSLATLFGGRDSQIQMLLGIVGAPSI
# PLPISSDQAKIDHPISNLIKNQSIESAMAKYIVKQYTAAAGGEMALDAVESMYAMGKVKMGVTEFCAAKTLNGKRKKKMVRIRNVNNNNGNGGEMGGF
# VLWKKGSSQWSLELVVSGCKVSAGCDGNVDWRQSPWLAHSHASNEPSGPLRRFLQGLDPKTTANLFAGSVCVGEKAVNNEECFVLKLETQPSGLKSRS
# KSGMETVKHTVWGCFGQRTGLLVQLEDTYLVRIKTGLEDEDMVLWETTSETLIQDYKSIDGIQIAHRGKTRVSLLRLDESLESHSKTTMEESWEIEEV
# GFNVKGLSSDFFLPPGDLCIKEEEETGFSFGDYTSPMLLPLKVSTTSWKIKSSKVTAIEDFGEFEG]
# Evidence for and against this transcript:
# % of transcript supported by hints (any source): 60
# CDS exons: 2/2
#      P:   2 
# CDS introns: 1/1
#      P:   1 
# 5'UTR exons and introns: 0/1
# 3'UTR exons and introns: 0/1
# hint groups fully obeyed: 0
# incompatible hint groups: 1
#      P:   1 (AT3G55720.1)
# end gene g9928
Asue_scaffold3	AUGUSTUS	gene	2820270	2821920	.	-	.	ID=AsAtg9928
Asue_scaffold3	AUGUSTUS	mRNA	2820270	2821920	.	-	.	ID=AsAtg9928.t1;Parent=AsAtg9928
Asue_scaffold3	AUGUSTUS	CDS	2820385	2821395	.	-	0	ID=AsAtg9928.t1.cds;Parent=AsAtg9928.t1
Asue_scaffold3	AUGUSTUS	CDS	2821525	2821830	.	-	0	ID=AsAtg9928.t1.cds;Parent=AsAtg9928.t1
Asue_scaffold3	AUGUSTUS	exon	2820385	2821395	.	-	.	ID=AsAtg9928.t1.exon1;Parent=AsAtg9928.t1
Asue_scaffold3	AUGUSTUS	exon	2821525	2821830	.	-	.	ID=AsAtg9928.t1.exon2;Parent=AsAtg9928.t1
###
# start gene g9929
# protein sequence = [MEERKGRRIIMFPLPFPGHFNPMIELAGIFHHRGFSVTILHTSYNFPDPSRHPHFTFRTISHNKEGEEDPLSQSETSS
# MDLIVLVRRLKQRYAEPFRKSVAAEVGGGETVCCLVSDAIWGKNTEVVAEEIGVRRVVLRTGGASSFCAFAAFPLLRDKGYLPIQDSRLDEPVTELPP
# LKVKDLPVMETNEPEELYRVVNDMVEGAKSSSGVIWNTFEDLERLSLMNCSSKLQSRSHIIXXXXXXXXXXXXXXXXXXIMFPLPFTGHFNPMIELAG
# IFHNRGFSVTILHTSFNFPDPSRHPQFTFRTITHKNEGEEDPLSQSETFSGKDLVVLISLLKQCYTEPFRQSLAEEVGEGGTVCCLVSDALWGRNTEI
# VAKEIGVRTMVMRTSGAATFCAYTAFPLLIDKGYLPIQGSRLDELVTELPPLKVKDLPVIKTKEPEGLNRILNDMVEGAKLSSGVVWNTFEDLERHSL
# MDCRSKLQVPLFPIGPFHKHRTDLPPKPKNKDKDDDEILTDWLNKQAPQSVVYVSFGSLAAIEENEFFEIAWGLRNSELPFLWVVRPGMVRGTEWLES
# LPCGFLENIGHQGKIVKWVNQLETLAHPAVGAFWTHCGWNSTIESICEGVPMICTPCFSDQHVNARYIVDVWRVGMMLERCKMERTEIEKVDKCNDGE
# WSWIDRDVFGVERES]
# Evidence for and against this transcript:
# % of transcript supported by hints (any source): 44.4
# CDS exons: 2/4
#      P:   2 
# CDS introns: 2/3
#      P:   2 
# 5'UTR exons and introns: 0/1
# 3'UTR exons and introns: 0/1
# hint groups fully obeyed: 0
# incompatible hint groups: 2
#      P:   2 (AT3G55710.1,TRINITY_GG_69_c729_g1_i1)
# end gene g9929
Asue_scaffold3	AUGUSTUS	gene	2825806	2830580	.	-	.	ID=AsAtg9929
Asue_scaffold3	AUGUSTUS	mRNA	2825806	2830580	.	-	.	ID=AsAtg9929.t1;Parent=AsAtg9929
Asue_scaffold3	AUGUSTUS	CDS	2826030	2826844	.	-	2	ID=AsAtg9929.t1.cds;Parent=AsAtg9929.t1
Asue_scaffold3	AUGUSTUS	CDS	2827414	2827951	.	-	0	ID=AsAtg9929.t1.cds;Parent=AsAtg9929.t1
Asue_scaffold3	AUGUSTUS	CDS	2829165	2829367	.	-	2	ID=AsAtg9929.t1.cds;Parent=AsAtg9929.t1
Asue_scaffold3	AUGUSTUS	CDS	2830062	2830551	.	-	0	ID=AsAtg9929.t1.cds;Parent=AsAtg9929.t1
Asue_scaffold3	AUGUSTUS	exon	2826030	2826844	.	-	.	ID=AsAtg9929.t1.exon1;Parent=AsAtg9929.t1
Asue_scaffold3	AUGUSTUS	exon	2827414	2827951	.	-	.	ID=AsAtg9929.t1.exon2;Parent=AsAtg9929.t1
Asue_scaffold3	AUGUSTUS	exon	2829165	2829367	.	-	.	ID=AsAtg9929.t1.exon3;Parent=AsAtg9929.t1
Asue_scaffold3	AUGUSTUS	exon	2830062	2830551	.	-	.	ID=AsAtg9929.t1.exon4;Parent=AsAtg9929.t1
###
# start gene g9930
# protein sequence = [MVAPPIAAASLELPPPFPAVFEQPMEKLTFPNEFPYEFASSTFSTSPEDSTETEDETTDDEDDFLAGLTRRLALSTQR
# LSSPSFVTDKSQMKPKVTESTQSGLGSPNGPFSQVPSPPTSPSREEDSLKVLSAAAGEVAKIKKANFDAKPISYPNPNPNYLTSFPQNVAYYNCYWLW
# EPHYPQSQMGIVPNAWHIPPSPVRAFYTLPTAVKSPSTGTGVFLPRKYSNPSDSPKKKSGDGCVKVVNQQKPKIEVLPVRCKPNSKAGLSTGRSKIDY
# VAGGGCLKHEKPLLQEWMY]
# Evidence for and against this transcript:
# % of transcript supported by hints (any source): 77.8
# CDS exons: 4/4
#      P:   4 
# CDS introns: 3/3
#      P:   3 
# 5'UTR exons and introns: 0/1
# 3'UTR exons and introns: 0/1
# hint groups fully obeyed: 5
#      P:   5 
# incompatible hint groups: 4
#      P:   4 (TRINITY_GG_69_c1072_g1_i1,AT3G55690.1,TRINITY_GG_69_c2111_g1_i1)
# end gene g9930
Asue_scaffold3	AUGUSTUS	gene	2833653	2835020	.	-	.	ID=AsAtg9930
Asue_scaffold3	AUGUSTUS	mRNA	2833653	2835020	.	-	.	ID=AsAtg9930.t1;Parent=AsAtg9930
Asue_scaffold3	AUGUSTUS	CDS	2833781	2833839	.	-	2	ID=AsAtg9930.t1.cds;Parent=AsAtg9930.t1
Asue_scaffold3	AUGUSTUS	CDS	2833924	2834040	.	-	2	ID=AsAtg9930.t1.cds;Parent=AsAtg9930.t1
Asue_scaffold3	AUGUSTUS	CDS	2834156	2834591	.	-	0	ID=AsAtg9930.t1.cds;Parent=AsAtg9930.t1
Asue_scaffold3	AUGUSTUS	CDS	2834681	2834950	.	-	0	ID=AsAtg9930.t1.cds;Parent=AsAtg9930.t1
Asue_scaffold3	AUGUSTUS	exon	2833781	2833839	.	-	.	ID=AsAtg9930.t1.exon1;Parent=AsAtg9930.t1
Asue_scaffold3	AUGUSTUS	exon	2833924	2834040	.	-	.	ID=AsAtg9930.t1.exon2;Parent=AsAtg9930.t1
Asue_scaffold3	AUGUSTUS	exon	2834156	2834591	.	-	.	ID=AsAtg9930.t1.exon3;Parent=AsAtg9930.t1
Asue_scaffold3	AUGUSTUS	exon	2834681	2834950	.	-	.	ID=AsAtg9930.t1.exon4;Parent=AsAtg9930.t1
###
# start gene g9931
# protein sequence = [MASMLIKHLTLPSSLLVFVFFAFTVADAMSIKDMYAFCKDTDDVNFCLKYIGTDIRILAARDLHDVLVIAISQCQIQL
# TKATKQINKVRQKFSGPIGTRRLYFCGKHYCLASAFFQKAYEEAQEEGLESIAQLSAVDGSHYMFKCEDEWKNNGPIQKSPFTFYYTNVVELLSIIQV
# IIEKMYG]
# Evidence for and against this transcript:
# % of transcript supported by hints (any source): 60
# CDS exons: 2/2
#      P:   2 
# CDS introns: 1/1
#      P:   1 
# 5'UTR exons and introns: 0/1
# 3'UTR exons and introns: 0/1
# hint groups fully obeyed: 0
# incompatible hint groups: 1
#      P:   1 (AT3G55680.1)
# end gene g9931
Asue_scaffold3	AUGUSTUS	gene	2835635	2836417	.	+	.	ID=AsAtg9931
Asue_scaffold3	AUGUSTUS	mRNA	2835635	2836417	.	+	.	ID=AsAtg9931.t1;Parent=AsAtg9931
Asue_scaffold3	AUGUSTUS	CDS	2835669	2835878	.	+	0	ID=AsAtg9931.t1.cds;Parent=AsAtg9931.t1
Asue_scaffold3	AUGUSTUS	CDS	2835958	2836299	.	+	0	ID=AsAtg9931.t1.cds;Parent=AsAtg9931.t1
Asue_scaffold3	AUGUSTUS	exon	2835669	2835878	.	+	.	ID=AsAtg9931.t1.exon1;Parent=AsAtg9931.t1
Asue_scaffold3	AUGUSTUS	exon	2835958	2836299	.	+	.	ID=AsAtg9931.t1.exon2;Parent=AsAtg9931.t1
###
# start gene g9932
# protein sequence = [MEDNSCIGFEGSKRFGETSKRIIGLIDSVTESTTDSSLSSSSSGVGSSSGRSSVAERSVSSPPTKSQILGWPLGQGSW
# RKSSGKMKKKTPTKIDDFWFKRVGTETSEIELLKERMAKLLLGEDMSGSGEGVCPALAISNAITNLYAAILGQQWRLEPITSEKKLMWRREIEVLLSV
# SDHIVELVPSFQNFPNGNKIEVMNCRPRSDLFTCLPALRKLDNMLIEMLDSFGETEFWYVDQGIVAAESARSNSFREDGDKWWLPLPRVPSDGLTEQT
# RKKLDHTREFTNQILKACMSINSIALAEMEVPQSYLEALPKNGRSCLGDFLYRNITSDNFSADHLLESIDLSSELAVVEMANRVEASMYVWRRRAHSR
# HLISLYRSTSTRWGMIVKEMMMHQTDGDKREIFAERAESLLIRLKQRFPGLRQTALDTSKIQYNKDVGKSILESYSRVLESLAYSIGVRIEEVLFMDD
# ISKXXXXXXXXSCSDKLRLLSKEAANGGSGSLRKKLSAPSLFSVSFSGTSTPYRTPSFSASTPSYSPMPLISPINGGRGGERAPFLSGRNIRERCGFG
# PKKALANYLRG]
# Evidence for and against this transcript:
# % of transcript supported by hints (any source): 86.7
# CDS exons: 7/7
#      P:   7 
# CDS introns: 6/6
#      P:   6 
# 5'UTR exons and introns: 0/1
# 3'UTR exons and introns: 0/1
# hint groups fully obeyed: 1
#      P:   1 
# incompatible hint groups: 4
#      P:   4 (AT3G55660.1,TRINITY_GG_69_c1078_g1_i1)
# end gene g9932
Asue_scaffold3	AUGUSTUS	gene	2850275	2852944	.	+	.	ID=AsAtg9932
Asue_scaffold3	AUGUSTUS	mRNA	2850275	2852944	.	+	.	ID=AsAtg9932.t1;Parent=AsAtg9932
Asue_scaffold3	AUGUSTUS	CDS	2850449	2850767	.	+	0	ID=AsAtg9932.t1.cds;Parent=AsAtg9932.t1
Asue_scaffold3	AUGUSTUS	CDS	2850853	2850969	.	+	2	ID=AsAtg9932.t1.cds;Parent=AsAtg9932.t1
Asue_scaffold3	AUGUSTUS	CDS	2851065	2851219	.	+	2	ID=AsAtg9932.t1.cds;Parent=AsAtg9932.t1
Asue_scaffold3	AUGUSTUS	CDS	2851291	2851365	.	+	0	ID=AsAtg9932.t1.cds;Parent=AsAtg9932.t1
Asue_scaffold3	AUGUSTUS	CDS	2851455	2851733	.	+	0	ID=AsAtg9932.t1.cds;Parent=AsAtg9932.t1
Asue_scaffold3	AUGUSTUS	CDS	2851823	2852188	.	+	0	ID=AsAtg9932.t1.cds;Parent=AsAtg9932.t1
Asue_scaffold3	AUGUSTUS	CDS	2852260	2852688	.	+	0	ID=AsAtg9932.t1.cds;Parent=AsAtg9932.t1
Asue_scaffold3	AUGUSTUS	exon	2850449	2850767	.	+	.	ID=AsAtg9932.t1.exon1;Parent=AsAtg9932.t1
Asue_scaffold3	AUGUSTUS	exon	2850853	2850969	.	+	.	ID=AsAtg9932.t1.exon2;Parent=AsAtg9932.t1
Asue_scaffold3	AUGUSTUS	exon	2851065	2851219	.	+	.	ID=AsAtg9932.t1.exon3;Parent=AsAtg9932.t1
Asue_scaffold3	AUGUSTUS	exon	2851291	2851365	.	+	.	ID=AsAtg9932.t1.exon4;Parent=AsAtg9932.t1
Asue_scaffold3	AUGUSTUS	exon	2851455	2851733	.	+	.	ID=AsAtg9932.t1.exon5;Parent=AsAtg9932.t1
Asue_scaffold3	AUGUSTUS	exon	2851823	2852188	.	+	.	ID=AsAtg9932.t1.exon6;Parent=AsAtg9932.t1
Asue_scaffold3	AUGUSTUS	exon	2852260	2852688	.	+	.	ID=AsAtg9932.t1.exon7;Parent=AsAtg9932.t1
###
# start gene g9933
# protein sequence = [MEMLLGGQATNGALRSKTKIICTLGPVSRSVEMIEKLLKAGMNVARFNFSHGSHSYHQETLDNLRTAMDNTGILSAVM
# LDTKGPEIRTGFLKEGKPIQLNQGQEITISIDYMIEGDSNVISMSYKKLAEDVKPGDVILCSDGTISLTVLSCDKSFGLVRCRCENSAILGERKNVNL
# PGIVVDLPTLTEKDKEDIIQWGVPNKIDIIALSFVRKGSDLTEVRKLLGEHSKNIMLMSKVENQEGVMNCEKILENSDAFMVARGDLGMEIPIEKMFL
# AQKTMIKMANALGKPVVTATQMLESMTVSPRPTRAEATDVANAVLDGTDCVMLSGETAAGAHPEAAVLTMSRICKEAEDFIDYDILHKKTLGMVSLPL
# SPIESLAASVVSTAQSVFASAIVVLTKGGYTAELVAKYRPSVPILSVIVPEIAQGNDMEMSCSDSVAHAARRGLIYRGIIPVVATGSSARDSNKDATE
# EMINLAIGFAKTKGICKNGDSIVALHKIDGSSVVKIVTVE]
# Evidence for and against this transcript:
# % of transcript supported by hints (any source): 0
# CDS exons: 0/1
# CDS introns: 0/0
# 5'UTR exons and introns: 0/1
# 3'UTR exons and introns: 0/1
# hint groups fully obeyed: 0
# incompatible hint groups: 2
#      P:   2 
# end gene g9933
Asue_scaffold3	AUGUSTUS	gene	2852969	2854740	.	-	.	ID=AsAtg9933
Asue_scaffold3	AUGUSTUS	mRNA	2852969	2854740	.	-	.	ID=AsAtg9933.t1;Parent=AsAtg9933
Asue_scaffold3	AUGUSTUS	CDS	2853122	2854654	.	-	0	ID=AsAtg9933.t1.cds;Parent=AsAtg9933.t1
Asue_scaffold3	AUGUSTUS	exon	2853122	2854654	.	-	.	ID=AsAtg9933.t1.exon1;Parent=AsAtg9933.t1
###
# start gene g9934
# protein sequence = [MDKNKNKKKIVSASSSSSSLSSFDHIFGPRVSSSSSSSATGLFKSIFPPPSADQLGRQVDFASQGGHVKYQSPNAKGE
# RSNKKEKKSYYNEETEPPCHLSSSLYYGGQETYSSTTTTTHDTYKKDGEEGDSKRASRGNWWEGSLYY]
# Evidence for and against this transcript:
# % of transcript supported by hints (any source): 76.9
# CDS exons: 5/5
#      P:   5 
# CDS introns: 4/4
#      E:   4 
#      P:   4 
# 5'UTR exons and introns: 0/1
# 3'UTR exons and introns: 1/3
#      E:   1 
# hint groups fully obeyed: 5
#      E:   5 
# incompatible hint groups: 1
#      P:   1 (AT3G55646.1)
# end gene g9934
Asue_scaffold3	AUGUSTUS	gene	2855108	2856800	.	-	.	ID=AsAtg9934
Asue_scaffold3	AUGUSTUS	mRNA	2855108	2856800	.	-	.	ID=AsAtg9934.t1;Parent=AsAtg9934
Asue_scaffold3	AUGUSTUS	CDS	2855584	2855600	.	-	2	ID=AsAtg9934.t1.cds;Parent=AsAtg9934.t1
Asue_scaffold3	AUGUSTUS	CDS	2855709	2855769	.	-	0	ID=AsAtg9934.t1.cds;Parent=AsAtg9934.t1
Asue_scaffold3	AUGUSTUS	CDS	2855881	2856023	.	-	2	ID=AsAtg9934.t1.cds;Parent=AsAtg9934.t1
Asue_scaffold3	AUGUSTUS	CDS	2856226	2856289	.	-	0	ID=AsAtg9934.t1.cds;Parent=AsAtg9934.t1
Asue_scaffold3	AUGUSTUS	CDS	2856455	2856610	.	-	0	ID=AsAtg9934.t1.cds;Parent=AsAtg9934.t1
Asue_scaffold3	AUGUSTUS	exon	2855584	2855600	.	-	.	ID=AsAtg9934.t1.exon1;Parent=AsAtg9934.t1
Asue_scaffold3	AUGUSTUS	exon	2855709	2855769	.	-	.	ID=AsAtg9934.t1.exon2;Parent=AsAtg9934.t1
Asue_scaffold3	AUGUSTUS	exon	2855881	2856023	.	-	.	ID=AsAtg9934.t1.exon3;Parent=AsAtg9934.t1
Asue_scaffold3	AUGUSTUS	exon	2856226	2856289	.	-	.	ID=AsAtg9934.t1.exon4;Parent=AsAtg9934.t1
Asue_scaffold3	AUGUSTUS	exon	2856455	2856610	.	-	.	ID=AsAtg9934.t1.exon5;Parent=AsAtg9934.t1
###
# start gene g9935
# protein sequence = [MVMQTEARVGVSSGHGVASSSHRLTQDQRSHIESASQLLAGGLAGAFSKTCTAPLSRLTILFQVQGMHTNAAALRKPS
# ILHEASRILNEEGLKAFWKGNLVTIAHRLPYSSVNFYAYEHYKKFMYMVTGMENHKESISSNLFVHFVAGGLAGITAASATYPLDLVRTRLAAQTKVI
# YYSGIWHTLRSITTDEGILGLYKGLGTTLVGVGPSIAISFSVYESLRSYWRSTRPHDSPIMVSLACGSLSGIASSTATFPLDLVRRRKQLEGIGGRAV
# VYKTGLLGTLKRIVQTEGARGLYRGILPEYYKVVPGVGICFMTYETLKLYFKDLSSNL]
# Evidence for and against this transcript:
# % of transcript supported by hints (any source): 86.7
# CDS exons: 7/7
#      P:   7 
# CDS introns: 6/6
#      E:   4 
#      P:   6 
# 5'UTR exons and introns: 0/1
# 3'UTR exons and introns: 0/1
# hint groups fully obeyed: 11
#      E:   4 
#      P:   7 
# incompatible hint groups: 8
#      P:   8 (AT3G55640.1,TRINITY_GG_69_c371_g1_i1)
# end gene g9935
Asue_scaffold3	AUGUSTUS	gene	2859018	2861860	.	-	.	ID=AsAtg9935
Asue_scaffold3	AUGUSTUS	mRNA	2859018	2861860	.	-	.	ID=AsAtg9935.t1;Parent=AsAtg9935
Asue_scaffold3	AUGUSTUS	CDS	2859286	2859527	.	-	2	ID=AsAtg9935.t1.cds;Parent=AsAtg9935.t1
Asue_scaffold3	AUGUSTUS	CDS	2860144	2860211	.	-	1	ID=AsAtg9935.t1.cds;Parent=AsAtg9935.t1
Asue_scaffold3	AUGUSTUS	CDS	2860312	2860382	.	-	0	ID=AsAtg9935.t1.cds;Parent=AsAtg9935.t1
Asue_scaffold3	AUGUSTUS	CDS	2860473	2860574	.	-	0	ID=AsAtg9935.t1.cds;Parent=AsAtg9935.t1
Asue_scaffold3	AUGUSTUS	CDS	2860721	2860870	.	-	0	ID=AsAtg9935.t1.cds;Parent=AsAtg9935.t1
Asue_scaffold3	AUGUSTUS	CDS	2860961	2861137	.	-	0	ID=AsAtg9935.t1.cds;Parent=AsAtg9935.t1
Asue_scaffold3	AUGUSTUS	CDS	2861461	2861649	.	-	0	ID=AsAtg9935.t1.cds;Parent=AsAtg9935.t1
Asue_scaffold3	AUGUSTUS	exon	2859286	2859527	.	-	.	ID=AsAtg9935.t1.exon1;Parent=AsAtg9935.t1
Asue_scaffold3	AUGUSTUS	exon	2860144	2860211	.	-	.	ID=AsAtg9935.t1.exon2;Parent=AsAtg9935.t1
Asue_scaffold3	AUGUSTUS	exon	2860312	2860382	.	-	.	ID=AsAtg9935.t1.exon3;Parent=AsAtg9935.t1
Asue_scaffold3	AUGUSTUS	exon	2860473	2860574	.	-	.	ID=AsAtg9935.t1.exon4;Parent=AsAtg9935.t1
Asue_scaffold3	AUGUSTUS	exon	2860721	2860870	.	-	.	ID=AsAtg9935.t1.exon5;Parent=AsAtg9935.t1
Asue_scaffold3	AUGUSTUS	exon	2860961	2861137	.	-	.	ID=AsAtg9935.t1.exon6;Parent=AsAtg9935.t1
Asue_scaffold3	AUGUSTUS	exon	2861461	2861649	.	-	.	ID=AsAtg9935.t1.exon7;Parent=AsAtg9935.t1
###
# start gene g9936
# protein sequence = [MATRLQFENNCEVGVFSKLTNAYCLVAIGGSENFYSAFESELADVIPIVKTSIGGTRIIGRLCAGNKNGLLVPHTTTD
# QELQHLRNSLPDQVVVQRIDERLSALGNCIACNDYVALAHTDLDKETEEIIADVLGVEVFRQTIAGNILVGSYCALSNKGGMVHPHTSVEDLEELSTL
# LQVPLVAGTVNRGSEVIAAGMTVNDWTSFCGSDTTATELSVIDSIFKLREAQPSSIVDEMRKSLIDTYFKSNLLIEADIKIETWQIFRFVLLLWQLVX
# XXXXXXXXXXXXXXXXXXXXXXXXFAGKQNEEDDGELSARYQNTLDALSSLITKRGRLASNNQSHRFRLLFHYLKVLELEDAVSQMKIIHVAGTKGKG
# STCTFAESILRCYGLRTGLFTSPHLIDVRERFRLNGIEISQEKFVNYFWCCFHKLKEKTSNEVPMPTYFCFLALLAFKIFTTEQVDVVILEVGLGGRF
# DATNVIQKPVVCGISSLGYDHMEILGYTLAEIAAEKAGIFKSGVPAFTVAQPDEAMRVLNEKASKLEVNLQVVEPLDSSQRLGLQGEHQYLNAGLAVA
# LCSTFLKEIGIEDKNGLDQTNGLPEKFISGLSNAYLMGRAMIVPDSELPEEIVYYLDGAHSPESMEACAIWFSKQIKQNQERNQKRSEQILLFNCMSV
# RDPSLLLPRLRSKCIDQGVDFKRAVFVPNVSVYNQVGSSTNVGTRVESMSWQFGLQRIWESLARGEAKSNSKSDSKGKEEEKSFVFSSLPVAVDWLRD
# NARQSKQVRFQVLVTGSLHLVGDLLRFIKK]
# Evidence for and against this transcript:
# % of transcript supported by hints (any source): 87.2
# CDS exons: 21/22
#      P:  21 
# CDS introns: 19/21
#      E:  17 
#      P:  19 
# 5'UTR exons and introns: 1/3
#      E:   1 
# 3'UTR exons and introns: 0/1
# hint groups fully obeyed: 35
#      E:  18 
#      P:  17 
# incompatible hint groups: 16
#      E:   1 
#      P:  15 (AT3G55620.1)
# end gene g9936
Asue_scaffold3	AUGUSTUS	gene	2862204	2867400	.	-	.	ID=AsAtg9936
Asue_scaffold3	AUGUSTUS	mRNA	2862204	2867400	.	-	.	ID=AsAtg9936.t1;Parent=AsAtg9936
Asue_scaffold3	AUGUSTUS	CDS	2862302	2862361	.	-	0	ID=AsAtg9936.t1.cds;Parent=AsAtg9936.t1
Asue_scaffold3	AUGUSTUS	CDS	2862454	2862728	.	-	2	ID=AsAtg9936.t1.cds;Parent=AsAtg9936.t1
Asue_scaffold3	AUGUSTUS	CDS	2862813	2862891	.	-	0	ID=AsAtg9936.t1.cds;Parent=AsAtg9936.t1
Asue_scaffold3	AUGUSTUS	CDS	2862975	2863181	.	-	0	ID=AsAtg9936.t1.cds;Parent=AsAtg9936.t1
Asue_scaffold3	AUGUSTUS	CDS	2863262	2863414	.	-	0	ID=AsAtg9936.t1.cds;Parent=AsAtg9936.t1
Asue_scaffold3	AUGUSTUS	CDS	2863495	2863572	.	-	0	ID=AsAtg9936.t1.cds;Parent=AsAtg9936.t1
Asue_scaffold3	AUGUSTUS	CDS	2863640	2863686	.	-	2	ID=AsAtg9936.t1.cds;Parent=AsAtg9936.t1
Asue_scaffold3	AUGUSTUS	CDS	2863763	2863823	.	-	0	ID=AsAtg9936.t1.cds;Parent=AsAtg9936.t1
Asue_scaffold3	AUGUSTUS	CDS	2863901	2863957	.	-	0	ID=AsAtg9936.t1.cds;Parent=AsAtg9936.t1
Asue_scaffold3	AUGUSTUS	CDS	2864039	2864122	.	-	0	ID=AsAtg9936.t1.cds;Parent=AsAtg9936.t1
Asue_scaffold3	AUGUSTUS	CDS	2864213	2864273	.	-	1	ID=AsAtg9936.t1.cds;Parent=AsAtg9936.t1
Asue_scaffold3	AUGUSTUS	CDS	2864351	2864460	.	-	0	ID=AsAtg9936.t1.cds;Parent=AsAtg9936.t1
Asue_scaffold3	AUGUSTUS	CDS	2864527	2864592	.	-	0	ID=AsAtg9936.t1.cds;Parent=AsAtg9936.t1
Asue_scaffold3	AUGUSTUS	CDS	2864672	2864966	.	-	1	ID=AsAtg9936.t1.cds;Parent=AsAtg9936.t1
Asue_scaffold3	AUGUSTUS	CDS	2865241	2865260	.	-	0	ID=AsAtg9936.t1.cds;Parent=AsAtg9936.t1
Asue_scaffold3	AUGUSTUS	CDS	2865391	2865642	.	-	0	ID=AsAtg9936.t1.cds;Parent=AsAtg9936.t1
Asue_scaffold3	AUGUSTUS	CDS	2865733	2865843	.	-	0	ID=AsAtg9936.t1.cds;Parent=AsAtg9936.t1
Asue_scaffold3	AUGUSTUS	CDS	2866027	2866157	.	-	2	ID=AsAtg9936.t1.cds;Parent=AsAtg9936.t1
Asue_scaffold3	AUGUSTUS	CDS	2866530	2866574	.	-	2	ID=AsAtg9936.t1.cds;Parent=AsAtg9936.t1
Asue_scaffold3	AUGUSTUS	CDS	2866676	2866761	.	-	1	ID=AsAtg9936.t1.cds;Parent=AsAtg9936.t1
Asue_scaffold3	AUGUSTUS	CDS	2866856	2866952	.	-	2	ID=AsAtg9936.t1.cds;Parent=AsAtg9936.t1
Asue_scaffold3	AUGUSTUS	CDS	2867041	2867050	.	-	0	ID=AsAtg9936.t1.cds;Parent=AsAtg9936.t1
Asue_scaffold3	AUGUSTUS	exon	2862302	2862361	.	-	.	ID=AsAtg9936.t1.exon1;Parent=AsAtg9936.t1
Asue_scaffold3	AUGUSTUS	exon	2862454	2862728	.	-	.	ID=AsAtg9936.t1.exon2;Parent=AsAtg9936.t1
Asue_scaffold3	AUGUSTUS	exon	2862813	2862891	.	-	.	ID=AsAtg9936.t1.exon3;Parent=AsAtg9936.t1
Asue_scaffold3	AUGUSTUS	exon	2862975	2863181	.	-	.	ID=AsAtg9936.t1.exon4;Parent=AsAtg9936.t1
Asue_scaffold3	AUGUSTUS	exon	2863262	2863414	.	-	.	ID=AsAtg9936.t1.exon5;Parent=AsAtg9936.t1
Asue_scaffold3	AUGUSTUS	exon	2863495	2863572	.	-	.	ID=AsAtg9936.t1.exon6;Parent=AsAtg9936.t1
Asue_scaffold3	AUGUSTUS	exon	2863640	2863686	.	-	.	ID=AsAtg9936.t1.exon7;Parent=AsAtg9936.t1
Asue_scaffold3	AUGUSTUS	exon	2863763	2863823	.	-	.	ID=AsAtg9936.t1.exon8;Parent=AsAtg9936.t1
Asue_scaffold3	AUGUSTUS	exon	2863901	2863957	.	-	.	ID=AsAtg9936.t1.exon9;Parent=AsAtg9936.t1
Asue_scaffold3	AUGUSTUS	exon	2864039	2864122	.	-	.	ID=AsAtg9936.t1.exon10;Parent=AsAtg9936.t1
Asue_scaffold3	AUGUSTUS	exon	2864213	2864273	.	-	.	ID=AsAtg9936.t1.exon11;Parent=AsAtg9936.t1
Asue_scaffold3	AUGUSTUS	exon	2864351	2864460	.	-	.	ID=AsAtg9936.t1.exon12;Parent=AsAtg9936.t1
Asue_scaffold3	AUGUSTUS	exon	2864527	2864592	.	-	.	ID=AsAtg9936.t1.exon13;Parent=AsAtg9936.t1
Asue_scaffold3	AUGUSTUS	exon	2864672	2864966	.	-	.	ID=AsAtg9936.t1.exon14;Parent=AsAtg9936.t1
Asue_scaffold3	AUGUSTUS	exon	2865241	2865260	.	-	.	ID=AsAtg9936.t1.exon15;Parent=AsAtg9936.t1
Asue_scaffold3	AUGUSTUS	exon	2865391	2865642	.	-	.	ID=AsAtg9936.t1.exon16;Parent=AsAtg9936.t1
Asue_scaffold3	AUGUSTUS	exon	2865733	2865843	.	-	.	ID=AsAtg9936.t1.exon17;Parent=AsAtg9936.t1
Asue_scaffold3	AUGUSTUS	exon	2866027	2866157	.	-	.	ID=AsAtg9936.t1.exon18;Parent=AsAtg9936.t1
Asue_scaffold3	AUGUSTUS	exon	2866530	2866574	.	-	.	ID=AsAtg9936.t1.exon19;Parent=AsAtg9936.t1
Asue_scaffold3	AUGUSTUS	exon	2866676	2866761	.	-	.	ID=AsAtg9936.t1.exon20;Parent=AsAtg9936.t1
Asue_scaffold3	AUGUSTUS	exon	2866856	2866952	.	-	.	ID=AsAtg9936.t1.exon21;Parent=AsAtg9936.t1
Asue_scaffold3	AUGUSTUS	exon	2867041	2867050	.	-	.	ID=AsAtg9936.t1.exon22;Parent=AsAtg9936.t1
###
# start gene g9937
# protein sequence = [MTEIDRSRAFAKDVKRIVVKVGTAVVTGKGGRLALGRLGAICEQLAELNSDGFEVILVSSGAVGLGRQRLRYRQLVNS
# SFADLQKPQMELDGKACAGVGQSSLMAYYETMFDQLDVTVAQMLVTDSSFRDKDFRKQLSETVKAMLRMRVIPVFNENDAISTRRAPYKDSTGIFWDN
# DSLAALLSLELKADLLILLSDVEGLYTGPPSDSTSKLIHTFIKEKHQDEITFGEKSKLGRGGMTAKVKAAVNAAYGGVPVIITSGYAAENISKVLRGL
# RVGTLFHQDAHLWAPVVDTTSRDMAVAARESSRKLQALSSEDRKQILHDIANALEANEKTIKAENDLDVAAAQEAGYEESLVARLVMKPGKISSLAAS
# VRQLAEMEDPIGRVLKKTQVADDLILEKTSSPIGVLLIVFESRPDALVQIASLAIRSGNGLLLKGGKEARRSNAILHKVITDAIPESVGGKLIGLVTS
# REEIPDLLKLDDVIDLVIPRGSNKLVSQIKNSTKIPVLGHADGICHVYVDKSCKLDMAKRIVSDAKLDYPAACNAMETLLVHKDLEQNGFLDDLIYVL
# QTKGVTLYGGPRASAKLNIPETKSFHHEYSSKACTVEMVEDVYGAIDHIHQHGSAHTDCIVTEDSEVAEIFLRQVDSAAVFHNASTRFSDGFRFGLGA
# EVGISTSRIHARGPVGVEGLLTTRWIMRGKGQVVDGDNGIVYTHKDLPVLQRTEAVENGI]
# Evidence for and against this transcript:
# % of transcript supported by hints (any source): 95.1
# CDS exons: 20/20
#      P:  20 
# CDS introns: 19/19
#      E:  19 
#      P:  19 
# 5'UTR exons and introns: 0/1
# 3'UTR exons and introns: 0/1
# hint groups fully obeyed: 40
#      E:  19 
#      P:  21 
# incompatible hint groups: 21
#      P:  21 (TRINITY_GG_69_c1035_g1_i1)
# end gene g9937
Asue_scaffold3	AUGUSTUS	gene	2872515	2877522	.	+	.	ID=AsAtg9937
Asue_scaffold3	AUGUSTUS	mRNA	2872515	2877522	.	+	.	ID=AsAtg9937.t1;Parent=AsAtg9937
Asue_scaffold3	AUGUSTUS	CDS	2872631	2872690	.	+	0	ID=AsAtg9937.t1.cds;Parent=AsAtg9937.t1
Asue_scaffold3	AUGUSTUS	CDS	2872974	2873045	.	+	0	ID=AsAtg9937.t1.cds;Parent=AsAtg9937.t1
Asue_scaffold3	AUGUSTUS	CDS	2873133	2873236	.	+	0	ID=AsAtg9937.t1.cds;Parent=AsAtg9937.t1
Asue_scaffold3	AUGUSTUS	CDS	2873318	2873420	.	+	1	ID=AsAtg9937.t1.cds;Parent=AsAtg9937.t1
Asue_scaffold3	AUGUSTUS	CDS	2873516	2873677	.	+	0	ID=AsAtg9937.t1.cds;Parent=AsAtg9937.t1
Asue_scaffold3	AUGUSTUS	CDS	2873859	2874136	.	+	0	ID=AsAtg9937.t1.cds;Parent=AsAtg9937.t1
Asue_scaffold3	AUGUSTUS	CDS	2874482	2874632	.	+	1	ID=AsAtg9937.t1.cds;Parent=AsAtg9937.t1
Asue_scaffold3	AUGUSTUS	CDS	2874726	2874890	.	+	0	ID=AsAtg9937.t1.cds;Parent=AsAtg9937.t1
Asue_scaffold3	AUGUSTUS	CDS	2874996	2875073	.	+	0	ID=AsAtg9937.t1.cds;Parent=AsAtg9937.t1
Asue_scaffold3	AUGUSTUS	CDS	2875222	2875311	.	+	0	ID=AsAtg9937.t1.cds;Parent=AsAtg9937.t1
Asue_scaffold3	AUGUSTUS	CDS	2875395	2875481	.	+	0	ID=AsAtg9937.t1.cds;Parent=AsAtg9937.t1
Asue_scaffold3	AUGUSTUS	CDS	2875589	2875675	.	+	0	ID=AsAtg9937.t1.cds;Parent=AsAtg9937.t1
Asue_scaffold3	AUGUSTUS	CDS	2875769	2875865	.	+	0	ID=AsAtg9937.t1.cds;Parent=AsAtg9937.t1
Asue_scaffold3	AUGUSTUS	CDS	2875949	2876052	.	+	2	ID=AsAtg9937.t1.cds;Parent=AsAtg9937.t1
Asue_scaffold3	AUGUSTUS	CDS	2876183	2876258	.	+	0	ID=AsAtg9937.t1.cds;Parent=AsAtg9937.t1
Asue_scaffold3	AUGUSTUS	CDS	2876457	2876607	.	+	2	ID=AsAtg9937.t1.cds;Parent=AsAtg9937.t1
Asue_scaffold3	AUGUSTUS	CDS	2876712	2876780	.	+	1	ID=AsAtg9937.t1.cds;Parent=AsAtg9937.t1
Asue_scaffold3	AUGUSTUS	CDS	2876891	2876957	.	+	1	ID=AsAtg9937.t1.cds;Parent=AsAtg9937.t1
Asue_scaffold3	AUGUSTUS	CDS	2877060	2877130	.	+	0	ID=AsAtg9937.t1.cds;Parent=AsAtg9937.t1
Asue_scaffold3	AUGUSTUS	CDS	2877223	2877331	.	+	1	ID=AsAtg9937.t1.cds;Parent=AsAtg9937.t1
Asue_scaffold3	AUGUSTUS	exon	2872631	2872690	.	+	.	ID=AsAtg9937.t1.exon1;Parent=AsAtg9937.t1
Asue_scaffold3	AUGUSTUS	exon	2872974	2873045	.	+	.	ID=AsAtg9937.t1.exon2;Parent=AsAtg9937.t1
Asue_scaffold3	AUGUSTUS	exon	2873133	2873236	.	+	.	ID=AsAtg9937.t1.exon3;Parent=AsAtg9937.t1
Asue_scaffold3	AUGUSTUS	exon	2873318	2873420	.	+	.	ID=AsAtg9937.t1.exon4;Parent=AsAtg9937.t1
Asue_scaffold3	AUGUSTUS	exon	2873516	2873677	.	+	.	ID=AsAtg9937.t1.exon5;Parent=AsAtg9937.t1
Asue_scaffold3	AUGUSTUS	exon	2873859	2874136	.	+	.	ID=AsAtg9937.t1.exon6;Parent=AsAtg9937.t1
Asue_scaffold3	AUGUSTUS	exon	2874482	2874632	.	+	.	ID=AsAtg9937.t1.exon7;Parent=AsAtg9937.t1
Asue_scaffold3	AUGUSTUS	exon	2874726	2874890	.	+	.	ID=AsAtg9937.t1.exon8;Parent=AsAtg9937.t1
Asue_scaffold3	AUGUSTUS	exon	2874996	2875073	.	+	.	ID=AsAtg9937.t1.exon9;Parent=AsAtg9937.t1
Asue_scaffold3	AUGUSTUS	exon	2875222	2875311	.	+	.	ID=AsAtg9937.t1.exon10;Parent=AsAtg9937.t1
Asue_scaffold3	AUGUSTUS	exon	2875395	2875481	.	+	.	ID=AsAtg9937.t1.exon11;Parent=AsAtg9937.t1
Asue_scaffold3	AUGUSTUS	exon	2875589	2875675	.	+	.	ID=AsAtg9937.t1.exon12;Parent=AsAtg9937.t1
Asue_scaffold3	AUGUSTUS	exon	2875769	2875865	.	+	.	ID=AsAtg9937.t1.exon13;Parent=AsAtg9937.t1
Asue_scaffold3	AUGUSTUS	exon	2875949	2876052	.	+	.	ID=AsAtg9937.t1.exon14;Parent=AsAtg9937.t1
Asue_scaffold3	AUGUSTUS	exon	2876183	2876258	.	+	.	ID=AsAtg9937.t1.exon15;Parent=AsAtg9937.t1
Asue_scaffold3	AUGUSTUS	exon	2876457	2876607	.	+	.	ID=AsAtg9937.t1.exon16;Parent=AsAtg9937.t1
Asue_scaffold3	AUGUSTUS	exon	2876712	2876780	.	+	.	ID=AsAtg9937.t1.exon17;Parent=AsAtg9937.t1
Asue_scaffold3	AUGUSTUS	exon	2876891	2876957	.	+	.	ID=AsAtg9937.t1.exon18;Parent=AsAtg9937.t1
Asue_scaffold3	AUGUSTUS	exon	2877060	2877130	.	+	.	ID=AsAtg9937.t1.exon19;Parent=AsAtg9937.t1
Asue_scaffold3	AUGUSTUS	exon	2877223	2877331	.	+	.	ID=AsAtg9937.t1.exon20;Parent=AsAtg9937.t1
###
# start gene g9938
# protein sequence = [MGFALCIRRSASTLASVCGRVARAQTVSAIVNRSSLVPKPSLLRPFVSRGFPYSTATEPLKSDQTLIQVIDSEIKDSF
# EADDHDADEETIDSTDFPFKIEDNPGHRTVTLTREYNGEQIKVEVSMPGLTMXXXXXXXXXXXXXXXRHEKANESSIPLVVTVTKKSGLSLEFSCTAF
# PDEIVIDGLAVNRPDDSSEEQLTYDGPDFQELDENMRKSFLKFLETRGIKASATDFLYEYMMKKDSREYLLWLKKLKTFVQE]
# Evidence for and against this transcript:
# % of transcript supported by hints (any source): 71.4
# CDS exons: 3/3
#      P:   3 
# CDS introns: 2/2
#      E:   2 
#      P:   2 
# 5'UTR exons and introns: 0/1
# 3'UTR exons and introns: 0/1
# hint groups fully obeyed: 2
#      E:   2 
# incompatible hint groups: 1
#      P:   1 (AT3G55605.1)
# end gene g9938
Asue_scaffold3	AUGUSTUS	gene	2877563	2878990	.	-	.	ID=AsAtg9938
Asue_scaffold3	AUGUSTUS	mRNA	2877563	2878990	.	-	.	ID=AsAtg9938.t1;Parent=AsAtg9938
Asue_scaffold3	AUGUSTUS	CDS	2877721	2877880	.	-	1	ID=AsAtg9938.t1.cds;Parent=AsAtg9938.t1
Asue_scaffold3	AUGUSTUS	CDS	2877971	2878332	.	-	0	ID=AsAtg9938.t1.cds;Parent=AsAtg9938.t1
Asue_scaffold3	AUGUSTUS	CDS	2878696	2878950	.	-	0	ID=AsAtg9938.t1.cds;Parent=AsAtg9938.t1
Asue_scaffold3	AUGUSTUS	exon	2877721	2877880	.	-	.	ID=AsAtg9938.t1.exon1;Parent=AsAtg9938.t1
Asue_scaffold3	AUGUSTUS	exon	2877971	2878332	.	-	.	ID=AsAtg9938.t1.exon2;Parent=AsAtg9938.t1
Asue_scaffold3	AUGUSTUS	exon	2878696	2878950	.	-	.	ID=AsAtg9938.t1.exon3;Parent=AsAtg9938.t1
###
# start gene g9939
# protein sequence = [MKALILVGGFGTRLRPLTLSLPKPLVDFANKPMILHQIEALKAIGVDEVILAINYEPEQLLVMSKFSNDVEATLGIKI
# TCSQETEPLGTAGPLALARDKLVDGSGQPFFVLNSDVISDYPLEEMIAFHNAHGGEASIMVTKVDEPSKYGVVVMEEATGKVERFVEKPKLFVGNKIN
# AGIYLLNPSVLDRIELRPTSIEKEIFPQIAEAEKLYAMLLPGFWMDIGQPRDYITGLRLYLDSLRKKSPSKLATGPHILGNVLVDETAEIGEGCLIGP
# NVAIGPGCVVESGVRLSHCTVMRGVHVKRYACISSSIIGWHSTVGQWARVENMSILGKNVHVCDEIYCNGGVVLHNKEIKSDILKPDIVIFHIDRSDD
# CPVIYILAGARTRVFWDVEDFPVPPGKPFDKFPKNIKDALEIEGYISDVSILAYDAGKLPYKAICHFKRADILCFLRRLLLTTEGVEKVAEFDFVSST
# LQSKQDLLMMGISKTEINLRRLLSAAPNQQNQSKLMHYVATLREQLEQLSEEKTPEGLPRVTKAKVNEYYEKIEAVASKIASQEPETEVSDEPFAKDS
# TSGSSPKIEDEPRSPTSPQLRRRIVPASSKEQSFDAADADSSKPIKLDTAAQAHIDKHRKLQEDLTDEMVVLARQLKERSQAISQSVQNTEKILDSTE
# EAIEQSLASTGHATTRATKIYSQSSKTSCFQWLLIFAMICVFIMVVLLIRVT]
# Evidence for and against this transcript:
# % of transcript supported by hints (any source): 75.9
# CDS exons: 12/13
#      P:  12 
# CDS introns: 10/12
#      E:   5 
#      P:  10 
# 5'UTR exons and introns: 0/3
# 3'UTR exons and introns: 0/1
# hint groups fully obeyed: 11
#      E:   5 
#      P:   6 
# incompatible hint groups: 10
#      P:  10 (AT3G55600.1,TRINITY_GG_69_c258_g1_i1,AT3G55590.1)
# end gene g9939
Asue_scaffold3	AUGUSTUS	gene	2879078	2883710	.	-	.	ID=AsAtg9939
Asue_scaffold3	AUGUSTUS	mRNA	2879078	2883710	.	-	.	ID=AsAtg9939.t1;Parent=AsAtg9939
Asue_scaffold3	AUGUSTUS	CDS	2879277	2879453	.	-	0	ID=AsAtg9939.t1.cds;Parent=AsAtg9939.t1
Asue_scaffold3	AUGUSTUS	CDS	2879618	2879717	.	-	1	ID=AsAtg9939.t1.cds;Parent=AsAtg9939.t1
Asue_scaffold3	AUGUSTUS	CDS	2879878	2879979	.	-	1	ID=AsAtg9939.t1.cds;Parent=AsAtg9939.t1
Asue_scaffold3	AUGUSTUS	CDS	2880065	2880180	.	-	0	ID=AsAtg9939.t1.cds;Parent=AsAtg9939.t1
Asue_scaffold3	AUGUSTUS	CDS	2880426	2880498	.	-	1	ID=AsAtg9939.t1.cds;Parent=AsAtg9939.t1
Asue_scaffold3	AUGUSTUS	CDS	2880703	2880770	.	-	0	ID=AsAtg9939.t1.cds;Parent=AsAtg9939.t1
Asue_scaffold3	AUGUSTUS	CDS	2880850	2880944	.	-	2	ID=AsAtg9939.t1.cds;Parent=AsAtg9939.t1
Asue_scaffold3	AUGUSTUS	CDS	2881065	2881156	.	-	1	ID=AsAtg9939.t1.cds;Parent=AsAtg9939.t1
Asue_scaffold3	AUGUSTUS	CDS	2881356	2881598	.	-	1	ID=AsAtg9939.t1.cds;Parent=AsAtg9939.t1
Asue_scaffold3	AUGUSTUS	CDS	2881837	2882504	.	-	0	ID=AsAtg9939.t1.cds;Parent=AsAtg9939.t1
Asue_scaffold3	AUGUSTUS	CDS	2882583	2882831	.	-	0	ID=AsAtg9939.t1.cds;Parent=AsAtg9939.t1
Asue_scaffold3	AUGUSTUS	CDS	2882934	2882996	.	-	0	ID=AsAtg9939.t1.cds;Parent=AsAtg9939.t1
Asue_scaffold3	AUGUSTUS	CDS	2883127	2883237	.	-	0	ID=AsAtg9939.t1.cds;Parent=AsAtg9939.t1
Asue_scaffold3	AUGUSTUS	exon	2879277	2879453	.	-	.	ID=AsAtg9939.t1.exon1;Parent=AsAtg9939.t1
Asue_scaffold3	AUGUSTUS	exon	2879618	2879717	.	-	.	ID=AsAtg9939.t1.exon2;Parent=AsAtg9939.t1
Asue_scaffold3	AUGUSTUS	exon	2879878	2879979	.	-	.	ID=AsAtg9939.t1.exon3;Parent=AsAtg9939.t1
Asue_scaffold3	AUGUSTUS	exon	2880065	2880180	.	-	.	ID=AsAtg9939.t1.exon4;Parent=AsAtg9939.t1
Asue_scaffold3	AUGUSTUS	exon	2880426	2880498	.	-	.	ID=AsAtg9939.t1.exon5;Parent=AsAtg9939.t1
Asue_scaffold3	AUGUSTUS	exon	2880703	2880770	.	-	.	ID=AsAtg9939.t1.exon6;Parent=AsAtg9939.t1
Asue_scaffold3	AUGUSTUS	exon	2880850	2880944	.	-	.	ID=AsAtg9939.t1.exon7;Parent=AsAtg9939.t1
Asue_scaffold3	AUGUSTUS	exon	2881065	2881156	.	-	.	ID=AsAtg9939.t1.exon8;Parent=AsAtg9939.t1
Asue_scaffold3	AUGUSTUS	exon	2881356	2881598	.	-	.	ID=AsAtg9939.t1.exon9;Parent=AsAtg9939.t1
Asue_scaffold3	AUGUSTUS	exon	2881837	2882504	.	-	.	ID=AsAtg9939.t1.exon10;Parent=AsAtg9939.t1
Asue_scaffold3	AUGUSTUS	exon	2882583	2882831	.	-	.	ID=AsAtg9939.t1.exon11;Parent=AsAtg9939.t1
Asue_scaffold3	AUGUSTUS	exon	2882934	2882996	.	-	.	ID=AsAtg9939.t1.exon12;Parent=AsAtg9939.t1
Asue_scaffold3	AUGUSTUS	exon	2883127	2883237	.	-	.	ID=AsAtg9939.t1.exon13;Parent=AsAtg9939.t1
###
# start gene g9940
# protein sequence = [MNGEGKLETGGTSAAATPKEEKEEEEVVSQRVVYMWGYLPGASPQRSPLMSPVEVKIPPAVESSWKDVSGGGCGFAMA
# TAESGKLITWGSTDDLGQSYVTSGKHGETPEPFPLPPEVCVQKAEAGWAHCVAVTENQQVYTWGWRECIPTGRVFGQVDGDSCERNISFSTEQVSSSS
# QGKKSSGGTSSQVEGRGGGEPTKKRRISPSKQAAENSSQSDNIDLSALPCLVSLAPGVRIVSVAAGGRHTLALSDIGQVWGWGYGGEGQLGLGSRVRL
# VSSPHPIPCIEPSSYGKATSSGVNMSSVVQCGRVLGSYVKKIACGGRHSAVITDTGALLTFGWGLYGQCGQGSTDDELSPTCVSSLLGIRIEEVAAGL
# WHTTCASSDGDVYAFGGNQFGQLGTGCDQAETLPKLLEAPNLENVNVKTISCGARHTAVITDEGRVFCWGWNKYGQLGIGDVIDRNAPAEVRIKDCFP
# KNIACGWWHTLLLGQPTL]
# Evidence for and against this transcript:
# % of transcript supported by hints (any source): 91.3
# CDS exons: 11/11
#      P:  11 
# CDS introns: 10/10
#      E:   4 
#      P:  10 
# 5'UTR exons and introns: 0/1
# 3'UTR exons and introns: 0/1
# hint groups fully obeyed: 20
#      E:   4 
#      P:  16 
# incompatible hint groups: 7
#      P:   7 (AT3G55580.1,TRINITY_GG_69_c104_g1_i1)
# end gene g9940
Asue_scaffold3	AUGUSTUS	gene	2884805	2888100	.	-	.	ID=AsAtg9940
Asue_scaffold3	AUGUSTUS	mRNA	2884805	2888100	.	-	.	ID=AsAtg9940.t1;Parent=AsAtg9940
Asue_scaffold3	AUGUSTUS	CDS	2884989	2885111	.	-	0	ID=AsAtg9940.t1.cds;Parent=AsAtg9940.t1
Asue_scaffold3	AUGUSTUS	CDS	2885196	2885239	.	-	2	ID=AsAtg9940.t1.cds;Parent=AsAtg9940.t1
Asue_scaffold3	AUGUSTUS	CDS	2885341	2885431	.	-	0	ID=AsAtg9940.t1.cds;Parent=AsAtg9940.t1
Asue_scaffold3	AUGUSTUS	CDS	2885537	2885719	.	-	0	ID=AsAtg9940.t1.cds;Parent=AsAtg9940.t1
Asue_scaffold3	AUGUSTUS	CDS	2886064	2886107	.	-	2	ID=AsAtg9940.t1.cds;Parent=AsAtg9940.t1
Asue_scaffold3	AUGUSTUS	CDS	2886446	2886676	.	-	2	ID=AsAtg9940.t1.cds;Parent=AsAtg9940.t1
Asue_scaffold3	AUGUSTUS	CDS	2886833	2887069	.	-	2	ID=AsAtg9940.t1.cds;Parent=AsAtg9940.t1
Asue_scaffold3	AUGUSTUS	CDS	2887157	2887270	.	-	2	ID=AsAtg9940.t1.cds;Parent=AsAtg9940.t1
Asue_scaffold3	AUGUSTUS	CDS	2887342	2887426	.	-	0	ID=AsAtg9940.t1.cds;Parent=AsAtg9940.t1
Asue_scaffold3	AUGUSTUS	CDS	2887518	2887591	.	-	2	ID=AsAtg9940.t1.cds;Parent=AsAtg9940.t1
Asue_scaffold3	AUGUSTUS	CDS	2887712	2887952	.	-	0	ID=AsAtg9940.t1.cds;Parent=AsAtg9940.t1
Asue_scaffold3	AUGUSTUS	exon	2884989	2885111	.	-	.	ID=AsAtg9940.t1.exon1;Parent=AsAtg9940.t1
Asue_scaffold3	AUGUSTUS	exon	2885196	2885239	.	-	.	ID=AsAtg9940.t1.exon2;Parent=AsAtg9940.t1
Asue_scaffold3	AUGUSTUS	exon	2885341	2885431	.	-	.	ID=AsAtg9940.t1.exon3;Parent=AsAtg9940.t1
Asue_scaffold3	AUGUSTUS	exon	2885537	2885719	.	-	.	ID=AsAtg9940.t1.exon4;Parent=AsAtg9940.t1
Asue_scaffold3	AUGUSTUS	exon	2886064	2886107	.	-	.	ID=AsAtg9940.t1.exon5;Parent=AsAtg9940.t1
Asue_scaffold3	AUGUSTUS	exon	2886446	2886676	.	-	.	ID=AsAtg9940.t1.exon6;Parent=AsAtg9940.t1
Asue_scaffold3	AUGUSTUS	exon	2886833	2887069	.	-	.	ID=AsAtg9940.t1.exon7;Parent=AsAtg9940.t1
Asue_scaffold3	AUGUSTUS	exon	2887157	2887270	.	-	.	ID=AsAtg9940.t1.exon8;Parent=AsAtg9940.t1
Asue_scaffold3	AUGUSTUS	exon	2887342	2887426	.	-	.	ID=AsAtg9940.t1.exon9;Parent=AsAtg9940.t1
Asue_scaffold3	AUGUSTUS	exon	2887518	2887591	.	-	.	ID=AsAtg9940.t1.exon10;Parent=AsAtg9940.t1
Asue_scaffold3	AUGUSTUS	exon	2887712	2887952	.	-	.	ID=AsAtg9940.t1.exon11;Parent=AsAtg9940.t1
###
# start gene g9941
# protein sequence = [MFPFTHVHAFNKGNEEVYMDVENGKNGEGSVFRMPLHYPRYSKEDYQDMPEWKLDRVLADYGLSTYGDLAHKRDFAIG
# AFLWISTRNPKLYQEKSINSKLKKDTKSAHA]
# Evidence for and against this transcript:
# % of transcript supported by hints (any source): 60
# CDS exons: 2/2
#      P:   2 
# CDS introns: 1/1
#      P:   1 
# 5'UTR exons and introns: 0/1
# 3'UTR exons and introns: 0/1
# hint groups fully obeyed: 0
# incompatible hint groups: 1
#      P:   1 (AT3G55570.1)
# end gene g9941
Asue_scaffold3	AUGUSTUS	gene	2890025	2890712	.	+	.	ID=AsAtg9941
Asue_scaffold3	AUGUSTUS	mRNA	2890025	2890712	.	+	.	ID=AsAtg9941.t1;Parent=AsAtg9941
Asue_scaffold3	AUGUSTUS	CDS	2890065	2890113	.	+	0	ID=AsAtg9941.t1.cds;Parent=AsAtg9941.t1
Asue_scaffold3	AUGUSTUS	CDS	2890290	2890570	.	+	2	ID=AsAtg9941.t1.cds;Parent=AsAtg9941.t1
Asue_scaffold3	AUGUSTUS	exon	2890065	2890113	.	+	.	ID=AsAtg9941.t1.exon1;Parent=AsAtg9941.t1
Asue_scaffold3	AUGUSTUS	exon	2890290	2890570	.	+	.	ID=AsAtg9941.t1.exon2;Parent=AsAtg9941.t1
###
# start gene g9942
# protein sequence = [MAKTNLLLAATLLLCFIVITSFARPDPNLYSQGLEVKGKCGTEECMLKGSLFAHVDYTSPGDRPPKSWGRPPHAPQI]
# Evidence for and against this transcript:
# % of transcript supported by hints (any source): 0
# CDS exons: 0/2
# CDS introns: 0/1
# 5'UTR exons and introns: 0/1
# 3'UTR exons and introns: 0/1
# hint groups fully obeyed: 0
# incompatible hint groups: 1
#      P:   1 (AT3G55566.1)
# end gene g9942
Asue_scaffold3	AUGUSTUS	gene	2891798	2892400	.	-	.	ID=AsAtg9942
Asue_scaffold3	AUGUSTUS	mRNA	2891798	2892400	.	-	.	ID=AsAtg9942.t1;Parent=AsAtg9942
Asue_scaffold3	AUGUSTUS	CDS	2891892	2892029	.	-	0	ID=AsAtg9942.t1.cds;Parent=AsAtg9942.t1
Asue_scaffold3	AUGUSTUS	CDS	2892262	2892357	.	-	0	ID=AsAtg9942.t1.cds;Parent=AsAtg9942.t1
Asue_scaffold3	AUGUSTUS	exon	2891892	2892029	.	-	.	ID=AsAtg9942.t1.exon1;Parent=AsAtg9942.t1
Asue_scaffold3	AUGUSTUS	exon	2892262	2892357	.	-	.	ID=AsAtg9942.t1.exon2;Parent=AsAtg9942.t1
###
# start gene g9943
# protein sequence = [MANPWWVGNVAIGGVESPVTSSAPSLHHRNSNNNNPPTMTRSDPRLDHDFTTNNSGSPNTQTQSQEEQNSRDEQPAVE
# PGSGSGSTGRRPRGRPPGSKNKPKSPVVVTKESPNSLQSHVLEIATGADVAESLNAFARRRGRGVSVLSGSGLVTNVTLRQPAASGGVVSLRGQFEIL
# SMCGAFLPTSGSPAAAAGLTIYLAGAQGQVVGGGVAGPLIASGPVIVIAATFCNATYERLPIEEEQQQEQPLQLEDGKKQKEENDDNESGNNGNEGSM
# QPPMYNMPPNFIPNGHQMAQHDVYWGGPPPRAPPSY]
# Evidence for and against this transcript:
# % of transcript supported by hints (any source): 20
# CDS exons: 1/1
#      P:   1 
# CDS introns: 0/0
# 5'UTR exons and introns: 0/3
# 3'UTR exons and introns: 0/1
# hint groups fully obeyed: 0
# incompatible hint groups: 1
#      P:   1 (AT3G55560.1)
# end gene g9943
Asue_scaffold3	AUGUSTUS	gene	2894335	2896721	.	+	.	ID=AsAtg9943
Asue_scaffold3	AUGUSTUS	mRNA	2894335	2896721	.	+	.	ID=AsAtg9943.t1;Parent=AsAtg9943
Asue_scaffold3	AUGUSTUS	CDS	2894899	2895831	.	+	0	ID=AsAtg9943.t1.cds;Parent=AsAtg9943.t1
Asue_scaffold3	AUGUSTUS	exon	2894899	2895831	.	+	.	ID=AsAtg9943.t1.exon1;Parent=AsAtg9943.t1
###
# start gene g9944
# protein sequence = [MSQTFAVILLLLIFLTHLVSSLIQDFSFIGFKKASPNLTLNGVAEIAPTGAIRLTTETQRVIGHAFYSLPIRFKPIGV
# NRALSFSTSFAIAMVPEFVTLGGHGLAFAITPTPDLRGSLPSQYLGLLNSSRVNFSSHFFAVEFDTVRDLEFEDINDNHVGIDINSMESSISTPAGYF
# LANSTKKELFLDGGRVIQAWIDYDSNKKRLDVKLSPFSEKPKLSLLSYDVDLSSVLGDEMYVGFSASTGLLASSHYILGWNFNMSGEAFSLSLPSLPR
# IPSSIXXXXXXXQSLILGVSLLCSLLIFAVLVAASLFVFPSPEVVPAPDFLDANDSMCLDERSGSAGEFEDFVDSARFYSGPNETTTSSIFSFSGKTR
# TDPR]
# Evidence for and against this transcript:
# % of transcript supported by hints (any source): 0
# CDS exons: 0/2
# CDS introns: 0/1
# 5'UTR exons and introns: 0/1
# 3'UTR exons and introns: 0/1
# hint groups fully obeyed: 0
# incompatible hint groups: 0
# end gene g9944
Asue_scaffold3	AUGUSTUS	gene	2898555	2900937	.	+	.	ID=AsAtg9944
Asue_scaffold3	AUGUSTUS	mRNA	2898555	2900937	.	+	.	ID=AsAtg9944.t1;Parent=AsAtg9944
Asue_scaffold3	AUGUSTUS	CDS	2898662	2899597	.	+	0	ID=AsAtg9944.t1.cds;Parent=AsAtg9944.t1
Asue_scaffold3	AUGUSTUS	CDS	2900522	2900716	.	+	0	ID=AsAtg9944.t1.cds;Parent=AsAtg9944.t1
Asue_scaffold3	AUGUSTUS	exon	2898662	2899597	.	+	.	ID=AsAtg9944.t1.exon1;Parent=AsAtg9944.t1
Asue_scaffold3	AUGUSTUS	exon	2900522	2900716	.	+	.	ID=AsAtg9944.t1.exon2;Parent=AsAtg9944.t1
###
# start gene g9945
# protein sequence = [MDSMIKDVDPSVLLANGFIQSHFTNLNTSEALANCFLQSYFLNLGVYPEVVQMMWYADDSVMTRPGPDGTMMSFTSPE
# AIQEQIVSCDYEGASFDVMSFAAQSCNTSSEDGAFIMVTGFLTCKDKQVRRRFVQSLYLARRQDRSYAIVNDFLRYIDSIPALPSVPESDFAAGFVKV
# YYELPMREELGLMYVNESIMSRPTSTSGRTMVEMPGLDAINKRVSNEHKRASNFILNSVDYQICRSFKDRMFIMVCGFVTLDDKTERKFLQFFYVTRC
# HNGSYVIYNDILRYVDVTPRDTLESSSQSAAKPSTDVELPYFMVKKGKLLSYFNNIDTQNYPH]
# Evidence for and against this transcript:
# % of transcript supported by hints (any source): 55.6
# CDS exons: 3/4
#      P:   3 
# CDS introns: 2/3
#      P:   2 
# 5'UTR exons and introns: 0/1
# 3'UTR exons and introns: 0/1
# hint groups fully obeyed: 0
# incompatible hint groups: 1
#      P:   1 (AT3G55540.1)
# end gene g9945
Asue_scaffold3	AUGUSTUS	gene	2900993	2902610	.	-	.	ID=AsAtg9945
Asue_scaffold3	AUGUSTUS	mRNA	2900993	2902610	.	-	.	ID=AsAtg9945.t1;Parent=AsAtg9945
Asue_scaffold3	AUGUSTUS	CDS	2901121	2901492	.	-	0	ID=AsAtg9945.t1.cds;Parent=AsAtg9945.t1
Asue_scaffold3	AUGUSTUS	CDS	2901577	2901716	.	-	2	ID=AsAtg9945.t1.cds;Parent=AsAtg9945.t1
Asue_scaffold3	AUGUSTUS	CDS	2901831	2902098	.	-	0	ID=AsAtg9945.t1.cds;Parent=AsAtg9945.t1
Asue_scaffold3	AUGUSTUS	CDS	2902284	2902517	.	-	0	ID=AsAtg9945.t1.cds;Parent=AsAtg9945.t1
Asue_scaffold3	AUGUSTUS	exon	2901121	2901492	.	-	.	ID=AsAtg9945.t1.exon1;Parent=AsAtg9945.t1
Asue_scaffold3	AUGUSTUS	exon	2901577	2901716	.	-	.	ID=AsAtg9945.t1.exon2;Parent=AsAtg9945.t1
Asue_scaffold3	AUGUSTUS	exon	2901831	2902098	.	-	.	ID=AsAtg9945.t1.exon3;Parent=AsAtg9945.t1
Asue_scaffold3	AUGUSTUS	exon	2902284	2902517	.	-	.	ID=AsAtg9945.t1.exon4;Parent=AsAtg9945.t1
###
# start gene g9946
# protein sequence = [MSFVFRGSRGDLESGFSGGFLPERRAMRVHGARPVNSNSLAFLVTVLLLFMILNSHQMPPNFLLWLVLGVFLMATTLR
# MYATCQQLQAHAQAQAAAASGLFSHTELRLHVPPSIALATRGRLQGLRLQLALLDREFDDLDYETLRALDSDNVSTTSMSEEEINALPVHKYKVLDPE
# NGCSLAKQASTSSSAEKMLDSANESKKGTEDELTCSVCLEQVTVGEIVRTLPCLHQFHAGCIDPWLRQQGTCPVCKFRAHSGWQEQDEIDDDASDMV]
# Evidence for and against this transcript:
# % of transcript supported by hints (any source): 42.1
# CDS exons: 0/8
# CDS introns: 7/7
#      E:   7 
# 5'UTR exons and introns: 1/3
#      E:   1 
# 3'UTR exons and introns: 0/1
# hint groups fully obeyed: 8
#      E:   8 
# incompatible hint groups: 0
# end gene g9946
Asue_scaffold3	AUGUSTUS	gene	2903195	2905523	.	+	.	ID=AsAtg9946
Asue_scaffold3	AUGUSTUS	mRNA	2903195	2905523	.	+	.	ID=AsAtg9946.t1;Parent=AsAtg9946
Asue_scaffold3	AUGUSTUS	CDS	2903539	2903619	.	+	0	ID=AsAtg9946.t1.cds;Parent=AsAtg9946.t1
Asue_scaffold3	AUGUSTUS	CDS	2903693	2903747	.	+	0	ID=AsAtg9946.t1.cds;Parent=AsAtg9946.t1
Asue_scaffold3	AUGUSTUS	CDS	2903826	2903878	.	+	2	ID=AsAtg9946.t1.cds;Parent=AsAtg9946.t1
Asue_scaffold3	AUGUSTUS	CDS	2903966	2904194	.	+	0	ID=AsAtg9946.t1.cds;Parent=AsAtg9946.t1
Asue_scaffold3	AUGUSTUS	CDS	2904292	2904403	.	+	2	ID=AsAtg9946.t1.cds;Parent=AsAtg9946.t1
Asue_scaffold3	AUGUSTUS	CDS	2904888	2904933	.	+	1	ID=AsAtg9946.t1.cds;Parent=AsAtg9946.t1
Asue_scaffold3	AUGUSTUS	CDS	2905098	2905217	.	+	0	ID=AsAtg9946.t1.cds;Parent=AsAtg9946.t1
Asue_scaffold3	AUGUSTUS	CDS	2905302	2905427	.	+	0	ID=AsAtg9946.t1.cds;Parent=AsAtg9946.t1
Asue_scaffold3	AUGUSTUS	exon	2903539	2903619	.	+	.	ID=AsAtg9946.t1.exon1;Parent=AsAtg9946.t1
Asue_scaffold3	AUGUSTUS	exon	2903693	2903747	.	+	.	ID=AsAtg9946.t1.exon2;Parent=AsAtg9946.t1
Asue_scaffold3	AUGUSTUS	exon	2903826	2903878	.	+	.	ID=AsAtg9946.t1.exon3;Parent=AsAtg9946.t1
Asue_scaffold3	AUGUSTUS	exon	2903966	2904194	.	+	.	ID=AsAtg9946.t1.exon4;Parent=AsAtg9946.t1
Asue_scaffold3	AUGUSTUS	exon	2904292	2904403	.	+	.	ID=AsAtg9946.t1.exon5;Parent=AsAtg9946.t1
Asue_scaffold3	AUGUSTUS	exon	2904888	2904933	.	+	.	ID=AsAtg9946.t1.exon6;Parent=AsAtg9946.t1
Asue_scaffold3	AUGUSTUS	exon	2905098	2905217	.	+	.	ID=AsAtg9946.t1.exon7;Parent=AsAtg9946.t1
Asue_scaffold3	AUGUSTUS	exon	2905302	2905427	.	+	.	ID=AsAtg9946.t1.exon8;Parent=AsAtg9946.t1
###
# start gene g9947
# protein sequence = [MGDAIDLSGDGGVLKKIVRSAKPDAISPSDDLPVVDVHYEGILAEDEKVFDTTREDNLVFSFELGTGSVIRSWDIALK
# TMKVGEVAKITCKPEYAYGRAGSPPDIPPDATLIFEVELVACRPRKGASVGSVSEERARLEDLKKQREIAAAAKEDDKKKREEAKAAAAARIQAKLDA
# KXXXXXXXXXXXXK]
# Evidence for and against this transcript:
# % of transcript supported by hints (any source): 76.9
# CDS exons: 5/5
#      P:   5 
# CDS introns: 4/4
#      E:   4 
#      P:   4 
# 5'UTR exons and introns: 1/3
#      E:   1 
# 3'UTR exons and introns: 0/1
# hint groups fully obeyed: 5
#      E:   5 
# incompatible hint groups: 1
#      P:   1 (AT3G55520.1)
# end gene g9947
Asue_scaffold3	AUGUSTUS	gene	2905535	2906970	.	-	.	ID=AsAtg9947
Asue_scaffold3	AUGUSTUS	mRNA	2905535	2906970	.	-	.	ID=AsAtg9947.t1;Parent=AsAtg9947
Asue_scaffold3	AUGUSTUS	CDS	2905599	2905755	.	-	1	ID=AsAtg9947.t1.cds;Parent=AsAtg9947.t1
Asue_scaffold3	AUGUSTUS	CDS	2905843	2905935	.	-	1	ID=AsAtg9947.t1.cds;Parent=AsAtg9947.t1
Asue_scaffold3	AUGUSTUS	CDS	2906027	2906106	.	-	0	ID=AsAtg9947.t1.cds;Parent=AsAtg9947.t1
Asue_scaffold3	AUGUSTUS	CDS	2906192	2906325	.	-	2	ID=AsAtg9947.t1.cds;Parent=AsAtg9947.t1
Asue_scaffold3	AUGUSTUS	CDS	2906442	2906550	.	-	0	ID=AsAtg9947.t1.cds;Parent=AsAtg9947.t1
Asue_scaffold3	AUGUSTUS	exon	2905599	2905755	.	-	.	ID=AsAtg9947.t1.exon1;Parent=AsAtg9947.t1
Asue_scaffold3	AUGUSTUS	exon	2905843	2905935	.	-	.	ID=AsAtg9947.t1.exon2;Parent=AsAtg9947.t1
Asue_scaffold3	AUGUSTUS	exon	2906027	2906106	.	-	.	ID=AsAtg9947.t1.exon3;Parent=AsAtg9947.t1
Asue_scaffold3	AUGUSTUS	exon	2906192	2906325	.	-	.	ID=AsAtg9947.t1.exon4;Parent=AsAtg9947.t1
Asue_scaffold3	AUGUSTUS	exon	2906442	2906550	.	-	.	ID=AsAtg9947.t1.exon5;Parent=AsAtg9947.t1
###
# start gene g9948
# protein sequence = [MSRLRNSAQLQLSKKESLGDNGGALNTTRSSRQKQGKYGFTRKCGRLVKEQRARFYIMRRCVVMLICWTDHNNNNSDH
# S]
# Evidence for and against this transcript:
# % of transcript supported by hints (any source): 33.3
# CDS exons: 1/1
#      P:   1 
# CDS introns: 0/0
# 5'UTR exons and introns: 0/1
# 3'UTR exons and introns: 0/1
# hint groups fully obeyed: 0
# incompatible hint groups: 1
#      P:   1 (AT3G55515.1)
# end gene g9948
Asue_scaffold3	AUGUSTUS	gene	2909328	2909900	.	-	.	ID=AsAtg9948
Asue_scaffold3	AUGUSTUS	mRNA	2909328	2909900	.	-	.	ID=AsAtg9948.t1;Parent=AsAtg9948
Asue_scaffold3	AUGUSTUS	CDS	2909556	2909795	.	-	0	ID=AsAtg9948.t1.cds;Parent=AsAtg9948.t1
Asue_scaffold3	AUGUSTUS	exon	2909556	2909795	.	-	.	ID=AsAtg9948.t1.exon1;Parent=AsAtg9948.t1
###
# start gene g9949
# protein sequence = [MGKLGKKARKFAKKNLQSVEKRSRKLKPFIKKKFAKRNERHQAGDKQEKKVEQQPKKRCQEEEFQDIAIDAVFGKDDD
# EVLRDGDSDSDGYLDELVNETDSDIMKCKVLSRSFLATCCDMVDKEQYVPALVRLLNWYRAACQYGHEPSGIARPNIYYDIEDSETFAKVIIFVLQKA
# DHTFRSILGLSDSSTKEKILKLKNNPKWDSLKPLVKSFFRSTLHLVKQAGDLEIISFTLTQLRVSIVFLAAFPDLLKKLIKISVHLWVTGEETISQQA
# FLILKDISMVFNSECFDSCLINMYKAFLHDCDIPKANSEQRPFLRDSLVELCSQDVQKSYTKASVSITQLAKLLKMALATKNKEAVEKIHSGEYINCV
# DLWVNFIAANVQDCDLQPLLYTIVQVINGVAQLIIGPRYLLLRVKCIHWLNHLSRTSGIFIPIASLVLDMLEYKTTNDGEKQEQKLEAVSTVKLPKNW
# LKSQNFQEQCIFSVIELLAVHFAQWSFHISFPDLATIPVMRLKKFHERSTMEGLKRVVKRFIEQVESNIEFVQRKRDDVTFSPNDQQSADTFMQLEKQ
# NANAPYTQYYQSIIDKALGTNKKKKK]
# Evidence for and against this transcript:
# % of transcript supported by hints (any source): 76.2
# CDS exons: 8/8
#      P:   8 
# CDS introns: 7/7
#      E:   5 
#      P:   7 
# 5'UTR exons and introns: 0/3
# 3'UTR exons and introns: 1/3
#      E:   1 
# hint groups fully obeyed: 14
#      E:   6 
#      P:   8 
# incompatible hint groups: 9
#      P:   9 (AT3G55510.1,TRINITY_GG_69_c329_g2_i1)
# end gene g9949
Asue_scaffold3	AUGUSTUS	gene	2918159	2923930	.	-	.	ID=AsAtg9949
Asue_scaffold3	AUGUSTUS	mRNA	2918159	2923930	.	-	.	ID=AsAtg9949.t1;Parent=AsAtg9949
Asue_scaffold3	AUGUSTUS	CDS	2918582	2918764	.	-	0	ID=AsAtg9949.t1.cds;Parent=AsAtg9949.t1
Asue_scaffold3	AUGUSTUS	CDS	2918886	2919092	.	-	0	ID=AsAtg9949.t1.cds;Parent=AsAtg9949.t1
Asue_scaffold3	AUGUSTUS	CDS	2919198	2919521	.	-	0	ID=AsAtg9949.t1.cds;Parent=AsAtg9949.t1
Asue_scaffold3	AUGUSTUS	CDS	2919607	2919906	.	-	0	ID=AsAtg9949.t1.cds;Parent=AsAtg9949.t1
Asue_scaffold3	AUGUSTUS	CDS	2920185	2920673	.	-	0	ID=AsAtg9949.t1.cds;Parent=AsAtg9949.t1
Asue_scaffold3	AUGUSTUS	CDS	2920810	2920918	.	-	1	ID=AsAtg9949.t1.cds;Parent=AsAtg9949.t1
Asue_scaffold3	AUGUSTUS	CDS	2921137	2921200	.	-	2	ID=AsAtg9949.t1.cds;Parent=AsAtg9949.t1
Asue_scaffold3	AUGUSTUS	CDS	2921366	2921474	.	-	0	ID=AsAtg9949.t1.cds;Parent=AsAtg9949.t1
Asue_scaffold3	AUGUSTUS	exon	2918582	2918764	.	-	.	ID=AsAtg9949.t1.exon1;Parent=AsAtg9949.t1
Asue_scaffold3	AUGUSTUS	exon	2918886	2919092	.	-	.	ID=AsAtg9949.t1.exon2;Parent=AsAtg9949.t1
Asue_scaffold3	AUGUSTUS	exon	2919198	2919521	.	-	.	ID=AsAtg9949.t1.exon3;Parent=AsAtg9949.t1
Asue_scaffold3	AUGUSTUS	exon	2919607	2919906	.	-	.	ID=AsAtg9949.t1.exon4;Parent=AsAtg9949.t1
Asue_scaffold3	AUGUSTUS	exon	2920185	2920673	.	-	.	ID=AsAtg9949.t1.exon5;Parent=AsAtg9949.t1
Asue_scaffold3	AUGUSTUS	exon	2920810	2920918	.	-	.	ID=AsAtg9949.t1.exon6;Parent=AsAtg9949.t1
Asue_scaffold3	AUGUSTUS	exon	2921137	2921200	.	-	.	ID=AsAtg9949.t1.exon7;Parent=AsAtg9949.t1
Asue_scaffold3	AUGUSTUS	exon	2921366	2921474	.	-	.	ID=AsAtg9949.t1.exon8;Parent=AsAtg9949.t1
###
# start gene g9950
# protein sequence = [MAINPLILLTIFPLFLLLSFTDAGIPRVFSGGSWQTAHATFYGGNDASGTMGGACGYGNLYSQGYGTNTAALSTSLFN
# SGQSCGACFEIKCVNDPKWCHPGSPSVFVTATNFCPPNLAQPSDNGGWCNPPRSHFDLAMPVFLKIAEYRAGIVPISYRRVACRKSGGIRFTINGHRY
# FNLVLITNVAGAGDIVRTSVKGSKTGWMSLTRNWGQNWQSNAVLVGQSLSFRVTSSDRRTSTSWNIAPSNWQFGQTFVGKNFRV]
# Evidence for and against this transcript:
# % of transcript supported by hints (any source): 71.4
# CDS exons: 3/3
#      P:   3 
# CDS introns: 2/2
#      E:   1 
#      P:   2 
# 5'UTR exons and introns: 0/1
# 3'UTR exons and introns: 0/1
# hint groups fully obeyed: 4
#      E:   1 
#      P:   3 
# incompatible hint groups: 4
#      P:   4 (TRINITY_GG_69_c224_g1_i2,AT3G55500.1)
# end gene g9950
Asue_scaffold3	AUGUSTUS	gene	2924485	2925754	.	+	.	ID=AsAtg9950
Asue_scaffold3	AUGUSTUS	mRNA	2924485	2925754	.	+	.	ID=AsAtg9950.t1;Parent=AsAtg9950
Asue_scaffold3	AUGUSTUS	CDS	2924564	2924717	.	+	0	ID=AsAtg9950.t1.cds;Parent=AsAtg9950.t1
Asue_scaffold3	AUGUSTUS	CDS	2924849	2925167	.	+	2	ID=AsAtg9950.t1.cds;Parent=AsAtg9950.t1
Asue_scaffold3	AUGUSTUS	CDS	2925284	2925593	.	+	1	ID=AsAtg9950.t1.cds;Parent=AsAtg9950.t1
Asue_scaffold3	AUGUSTUS	exon	2924564	2924717	.	+	.	ID=AsAtg9950.t1.exon1;Parent=AsAtg9950.t1
Asue_scaffold3	AUGUSTUS	exon	2924849	2925167	.	+	.	ID=AsAtg9950.t1.exon2;Parent=AsAtg9950.t1
Asue_scaffold3	AUGUSTUS	exon	2925284	2925593	.	+	.	ID=AsAtg9950.t1.exon3;Parent=AsAtg9950.t1
###
# start gene g9951
# protein sequence = [MAKYFDIDDILIEEEFVPVLFHKTANGVTIDPSAETNCAEQGSKVELPFWLAHELHLRQAVTINLPPCFDQKTRLEVQ
# ADAAYVDLRSRCPYFYEFGCKIEPLVTDRTLGILLSTAFKIRYKEALTKVYTAAHITASKYLSFLTKEETNLYEAAHLSMTAFKKWRTGGPRFQRASI
# LGRKRKDSN]
# Evidence for and against this transcript:
# % of transcript supported by hints (any source): 73.3
# CDS exons: 6/6
#      P:   6 
# CDS introns: 5/5
#      E:   3 
#      P:   5 
# 5'UTR exons and introns: 0/3
# 3'UTR exons and introns: 0/1
# hint groups fully obeyed: 9
#      E:   3 
#      P:   6 
# incompatible hint groups: 7
#      P:   7 (TRINITY_GG_35_c771_g1_i1,AT1G19080.1)
# end gene g9951
Asue_scaffold3	AUGUSTUS	gene	2925865	2928738	.	+	.	ID=AsAtg9951
Asue_scaffold3	AUGUSTUS	mRNA	2925865	2928738	.	+	.	ID=AsAtg9951.t1;Parent=AsAtg9951
Asue_scaffold3	AUGUSTUS	CDS	2927256	2927300	.	+	0	ID=AsAtg9951.t1.cds;Parent=AsAtg9951.t1
Asue_scaffold3	AUGUSTUS	CDS	2927383	2927451	.	+	0	ID=AsAtg9951.t1.cds;Parent=AsAtg9951.t1
Asue_scaffold3	AUGUSTUS	CDS	2927542	2927642	.	+	0	ID=AsAtg9951.t1.cds;Parent=AsAtg9951.t1
Asue_scaffold3	AUGUSTUS	CDS	2927794	2927886	.	+	1	ID=AsAtg9951.t1.cds;Parent=AsAtg9951.t1
Asue_scaffold3	AUGUSTUS	CDS	2928141	2928280	.	+	1	ID=AsAtg9951.t1.cds;Parent=AsAtg9951.t1
Asue_scaffold3	AUGUSTUS	CDS	2928391	2928500	.	+	2	ID=AsAtg9951.t1.cds;Parent=AsAtg9951.t1
Asue_scaffold3	AUGUSTUS	exon	2927256	2927300	.	+	.	ID=AsAtg9951.t1.exon1;Parent=AsAtg9951.t1
Asue_scaffold3	AUGUSTUS	exon	2927383	2927451	.	+	.	ID=AsAtg9951.t1.exon2;Parent=AsAtg9951.t1
Asue_scaffold3	AUGUSTUS	exon	2927542	2927642	.	+	.	ID=AsAtg9951.t1.exon3;Parent=AsAtg9951.t1
Asue_scaffold3	AUGUSTUS	exon	2927794	2927886	.	+	.	ID=AsAtg9951.t1.exon4;Parent=AsAtg9951.t1
Asue_scaffold3	AUGUSTUS	exon	2928141	2928280	.	+	.	ID=AsAtg9951.t1.exon5;Parent=AsAtg9951.t1
Asue_scaffold3	AUGUSTUS	exon	2928391	2928500	.	+	.	ID=AsAtg9951.t1.exon6;Parent=AsAtg9951.t1
###
# start gene g9952
# protein sequence = [MFNKFGSTSETLSKASAGLLRIGTDAHLYDDPEDVNIAPLLDSKFESEKCEALKRLLALIAQGFDVSNFFPQVVKNVA
# SQSSEVKKLVYLYLLQYAEKRPNEALLSINYFQKDLGDPNPLVRAWALRTMAGIRLHVIAPLALAAVSKCARDPAVYVRRCAANALPKLHDLRLEEHA
# SAIEELVGILLNDHSPGVVGAAAAAFTSICPNNFKLIGKNYKKLCQILPDVEEWGQILLIGTLLRYVVARHGLVRESLMLSIHGTNSNGFCEKDGLGR
# DLTLDKEDGGKSDSFDVNLVSLVSKCYIQGPDEYLSRSSCTDTVSSAFDTKETTSIAHNEDVKILLQCTSPLLWSNNSAVVLAAAGVQWIMAPLEDVK
# KIVKPLLFLLRSSSASKYVVLCNILVFAKAVPSLFAPHFENFFICSSDAYQVKAYKLEMLSLIATTSSIASILREFEDYIKDPDRRFAADTVAAIGLC
# AKRLMTIPTTCLDGLLALVRQESFAGDFESADGEAGVLVQAVMSIQTMIERDPLRHEKVLIQLFRSLDSIKVAAARATIIWMVGVYCSLGHIIPRMLT
# TITKYLAWSFKSEASETKLQILNTIAKVLISAEAGDFHMLKRIVVYVFELGEYDLSYDIRDRTRFLKKLLSCKLASHEPAEDSVASQENIAAHVVEHV
# FGRKLKSVSPITLHNRFYLPGSLSQIVLHAAPGYEPLPKPCSFVYEEQDQLSDLDKQREAAADLDGSEESSETGDENGSSDYDSESSNGSDFSSEGDE
# RTVSNDANDPAAPLIQISETSVSADQEELRSRRALDLWLDDQPSTSNQTPSALNSNQSSYAKISIGDVGSRVKPKSYSLVDPGNGSGLKVDYAFLSEV
# SNVSPLHVCVEVLFENSSAEPILEVNLEDEESMKVADSSEQTLVGKANASYNNIPTLIPMEEISCLEPHQSTKRLIQVRFHHHLLPMRLTLHYNEKKV
# PVKLRPDLGYLVKPFSMSIEEFLATESRLPGMFEYSRRCTFDDHVKDSRTENGKDKFLSICESITLKVLSNSNLHLVSVDLPVANSLEDATGLRLRFS
# SKILSSEIPLLITITVEGKCTEVLNLTVKINCEETVFGLNLLNRIANFMVEPSSSAT]
# Evidence for and against this transcript:
# % of transcript supported by hints (any source): 91.3
# CDS exons: 11/11
#      P:  11 
# CDS introns: 10/10
#      E:   7 
#      P:  10 
# 5'UTR exons and introns: 0/1
# 3'UTR exons and introns: 0/1
# hint groups fully obeyed: 18
#      E:   7 
#      P:  11 
# incompatible hint groups: 13
#      P:  13 (TRINITY_GG_69_c508_g1_i1,AT3G55480.2,TRINITY_GG_69_c508_g1_i2)
# end gene g9952
Asue_scaffold3	AUGUSTUS	gene	2929295	2934458	.	+	.	ID=AsAtg9952
Asue_scaffold3	AUGUSTUS	mRNA	2929295	2934458	.	+	.	ID=AsAtg9952.t1;Parent=AsAtg9952
Asue_scaffold3	AUGUSTUS	CDS	2929500	2929715	.	+	0	ID=AsAtg9952.t1.cds;Parent=AsAtg9952.t1
Asue_scaffold3	AUGUSTUS	CDS	2929802	2929878	.	+	0	ID=AsAtg9952.t1.cds;Parent=AsAtg9952.t1
Asue_scaffold3	AUGUSTUS	CDS	2929951	2930200	.	+	1	ID=AsAtg9952.t1.cds;Parent=AsAtg9952.t1
Asue_scaffold3	AUGUSTUS	CDS	2930284	2930913	.	+	0	ID=AsAtg9952.t1.cds;Parent=AsAtg9952.t1
Asue_scaffold3	AUGUSTUS	CDS	2931020	2931193	.	+	0	ID=AsAtg9952.t1.cds;Parent=AsAtg9952.t1
Asue_scaffold3	AUGUSTUS	CDS	2931395	2931521	.	+	0	ID=AsAtg9952.t1.cds;Parent=AsAtg9952.t1
Asue_scaffold3	AUGUSTUS	CDS	2931603	2931712	.	+	2	ID=AsAtg9952.t1.cds;Parent=AsAtg9952.t1
Asue_scaffold3	AUGUSTUS	CDS	2931870	2932070	.	+	0	ID=AsAtg9952.t1.cds;Parent=AsAtg9952.t1
Asue_scaffold3	AUGUSTUS	CDS	2932404	2933347	.	+	0	ID=AsAtg9952.t1.cds;Parent=AsAtg9952.t1
Asue_scaffold3	AUGUSTUS	CDS	2933539	2933802	.	+	1	ID=AsAtg9952.t1.cds;Parent=AsAtg9952.t1
Asue_scaffold3	AUGUSTUS	CDS	2933946	2934300	.	+	1	ID=AsAtg9952.t1.cds;Parent=AsAtg9952.t1
Asue_scaffold3	AUGUSTUS	exon	2929500	2929715	.	+	.	ID=AsAtg9952.t1.exon1;Parent=AsAtg9952.t1
Asue_scaffold3	AUGUSTUS	exon	2929802	2929878	.	+	.	ID=AsAtg9952.t1.exon2;Parent=AsAtg9952.t1
Asue_scaffold3	AUGUSTUS	exon	2929951	2930200	.	+	.	ID=AsAtg9952.t1.exon3;Parent=AsAtg9952.t1
Asue_scaffold3	AUGUSTUS	exon	2930284	2930913	.	+	.	ID=AsAtg9952.t1.exon4;Parent=AsAtg9952.t1
Asue_scaffold3	AUGUSTUS	exon	2931020	2931193	.	+	.	ID=AsAtg9952.t1.exon5;Parent=AsAtg9952.t1
Asue_scaffold3	AUGUSTUS	exon	2931395	2931521	.	+	.	ID=AsAtg9952.t1.exon6;Parent=AsAtg9952.t1
Asue_scaffold3	AUGUSTUS	exon	2931603	2931712	.	+	.	ID=AsAtg9952.t1.exon7;Parent=AsAtg9952.t1
Asue_scaffold3	AUGUSTUS	exon	2931870	2932070	.	+	.	ID=AsAtg9952.t1.exon8;Parent=AsAtg9952.t1
Asue_scaffold3	AUGUSTUS	exon	2932404	2933347	.	+	.	ID=AsAtg9952.t1.exon9;Parent=AsAtg9952.t1
Asue_scaffold3	AUGUSTUS	exon	2933539	2933802	.	+	.	ID=AsAtg9952.t1.exon10;Parent=AsAtg9952.t1
Asue_scaffold3	AUGUSTUS	exon	2933946	2934300	.	+	.	ID=AsAtg9952.t1.exon11;Parent=AsAtg9952.t1
###
# start gene g9953
# protein sequence = [MAVGILEVSLISGKGLKRSDFLGKIDPYVEIQYKGQTRKSSVAKEDGGRNPTWNDKLKWRAEFPGSGADYKLIVKVMD
# HDTFSSDDFIGEATVHVKELLEMGVEKGTAELRPTKYNIVDSDLSFQDRGMDGEQFGGWKHSQVD]
# Evidence for and against this transcript:
# % of transcript supported by hints (any source): 63.6
# CDS exons: 4/5
#      P:   4 
# CDS introns: 3/4
#      E:   3 
#      P:   3 
# 5'UTR exons and introns: 0/1
# 3'UTR exons and introns: 0/1
# hint groups fully obeyed: 7
#      E:   3 
#      P:   4 (AT3G55470.1)
# incompatible hint groups: 7
#      E:   1 
#      P:   6 (AT3G55470.2)
# protein sequence = [MAVGILEVSLISGKGLKRSDFLGKIDPYVEIQYKGQTRKSSVAKDGGRNPTWNDKLKWRAEFPGSGADYKLIVKVMDH
# DTFSSDDFIGEATVHVKELLEMGVEKGTAELRPTKYNIVDSDLSFQDRGMDGEQFGGWKHSQVD]
# Evidence for and against this transcript:
# % of transcript supported by hints (any source): 63.6
# CDS exons: 4/5
#      P:   4 
# CDS introns: 3/4
#      E:   3 
#      P:   3 
# 5'UTR exons and introns: 0/1
# 3'UTR exons and introns: 0/1
# hint groups fully obeyed: 7
#      E:   3 
#      P:   4 (AT3G55470.2)
# incompatible hint groups: 7
#      E:   1 
#      P:   6 (AT3G55470.1)
# end gene g9953
Asue_scaffold3	AUGUSTUS	gene	2934469	2936420	.	-	.	ID=AsAtg9953
Asue_scaffold3	AUGUSTUS	mRNA	2934469	2936420	.	-	.	ID=AsAtg9953.t1;Parent=AsAtg9953
Asue_scaffold3	AUGUSTUS	CDS	2934580	2934639	.	-	0	ID=AsAtg9953.t1.cds;Parent=AsAtg9953.t1
Asue_scaffold3	AUGUSTUS	CDS	2934775	2934871	.	-	1	ID=AsAtg9953.t1.cds;Parent=AsAtg9953.t1
Asue_scaffold3	AUGUSTUS	CDS	2934975	2935116	.	-	2	ID=AsAtg9953.t1.cds;Parent=AsAtg9953.t1
Asue_scaffold3	AUGUSTUS	CDS	2936085	2936150	.	-	2	ID=AsAtg9953.t1.cds;Parent=AsAtg9953.t1
Asue_scaffold3	AUGUSTUS	CDS	2936249	2936315	.	-	0	ID=AsAtg9953.t1.cds;Parent=AsAtg9953.t1
Asue_scaffold3	AUGUSTUS	exon	2934580	2934639	.	-	.	ID=AsAtg9953.t1.exon1;Parent=AsAtg9953.t1
Asue_scaffold3	AUGUSTUS	exon	2934775	2934871	.	-	.	ID=AsAtg9953.t1.exon2;Parent=AsAtg9953.t1
Asue_scaffold3	AUGUSTUS	exon	2934975	2935116	.	-	.	ID=AsAtg9953.t1.exon3;Parent=AsAtg9953.t1
Asue_scaffold3	AUGUSTUS	exon	2936085	2936150	.	-	.	ID=AsAtg9953.t1.exon4;Parent=AsAtg9953.t1
Asue_scaffold3	AUGUSTUS	exon	2936249	2936315	.	-	.	ID=AsAtg9953.t1.exon5;Parent=AsAtg9953.t1
Asue_scaffold3	AUGUSTUS	mRNA	2934469	2936420	.	-	.	ID=AsAtg9953.t2;Parent=AsAtg9953
Asue_scaffold3	AUGUSTUS	CDS	2934580	2934639	.	-	0	ID=AsAtg9953.t2.cds;Parent=AsAtg9953.t2
Asue_scaffold3	AUGUSTUS	CDS	2934775	2934871	.	-	1	ID=AsAtg9953.t2.cds;Parent=AsAtg9953.t2
Asue_scaffold3	AUGUSTUS	CDS	2934975	2935113	.	-	2	ID=AsAtg9953.t2.cds;Parent=AsAtg9953.t2
Asue_scaffold3	AUGUSTUS	CDS	2936085	2936150	.	-	2	ID=AsAtg9953.t2.cds;Parent=AsAtg9953.t2
Asue_scaffold3	AUGUSTUS	CDS	2936249	2936315	.	-	0	ID=AsAtg9953.t2.cds;Parent=AsAtg9953.t2
Asue_scaffold3	AUGUSTUS	exon	2934580	2934639	.	-	.	ID=AsAtg9953.t2.exon1;Parent=AsAtg9953.t2
Asue_scaffold3	AUGUSTUS	exon	2934775	2934871	.	-	.	ID=AsAtg9953.t2.exon2;Parent=AsAtg9953.t2
Asue_scaffold3	AUGUSTUS	exon	2934975	2935113	.	-	.	ID=AsAtg9953.t2.exon3;Parent=AsAtg9953.t2
Asue_scaffold3	AUGUSTUS	exon	2936085	2936150	.	-	.	ID=AsAtg9953.t2.exon4;Parent=AsAtg9953.t2
Asue_scaffold3	AUGUSTUS	exon	2936249	2936315	.	-	.	ID=AsAtg9953.t2.exon5;Parent=AsAtg9953.t2
###
# start gene g9954
# protein sequence = [MDKSSSGLDDLHLSSCHLNARSDVYSFGVVLLELLCGRQALDHNRPAKEQNLVDWARPYLTSRRKVLLIVDTRLNSQY
# KPEGAVRLASIAVQCLSFEPKSRPTMDQVVRALVQLQDSVVKPANVDPLKVKDTKKLVGLKTEDKSVFEHCYSQVIKLTPSQVMRRYSPPYYSPPRRG
# YGGRGRXXXXXXXXRGXXXXXXXXXRRGSSHGSLLVRNIPLDCRPEELREPFERFGPVRDVYIPRDYYSGQPRGFAFVEFVDAYDAGEAQRSMNRRSF
# AGREITVVVASESRKRPEEMRVKTRTRSREPSGSRDRSHGRSRSRSISRSRSPRRPSDSRSRYRSRSYSPAPRRRGGPPRGEEDENYSRRSYSPGYEG
# AAAAAPDRDRNGDNEIREKPGYEAEDRRRGGRAVSRSPSGSRSRSVEVSPR]
# Evidence for and against this transcript:
# % of transcript supported by hints (any source): 30.4
# CDS exons: 0/11
# CDS introns: 7/10
#      E:   7 
# 5'UTR exons and introns: 0/1
# 3'UTR exons and introns: 0/1
# hint groups fully obeyed: 7
#      E:   7 
# incompatible hint groups: 1
#      P:   1 (TRINITY_GG_69_c1160_g1_i1)
# end gene g9954
Asue_scaffold3	AUGUSTUS	gene	2936950	2942430	.	-	.	ID=AsAtg9954
Asue_scaffold3	AUGUSTUS	mRNA	2936950	2942430	.	-	.	ID=AsAtg9954.t1;Parent=AsAtg9954
Asue_scaffold3	AUGUSTUS	CDS	2937141	2937243	.	-	1	ID=AsAtg9954.t1.cds;Parent=AsAtg9954.t1
Asue_scaffold3	AUGUSTUS	CDS	2937329	2937478	.	-	1	ID=AsAtg9954.t1.cds;Parent=AsAtg9954.t1
Asue_scaffold3	AUGUSTUS	CDS	2937561	2937639	.	-	2	ID=AsAtg9954.t1.cds;Parent=AsAtg9954.t1
Asue_scaffold3	AUGUSTUS	CDS	2937822	2937853	.	-	1	ID=AsAtg9954.t1.cds;Parent=AsAtg9954.t1
Asue_scaffold3	AUGUSTUS	CDS	2937995	2938165	.	-	1	ID=AsAtg9954.t1.cds;Parent=AsAtg9954.t1
Asue_scaffold3	AUGUSTUS	CDS	2939266	2939343	.	-	1	ID=AsAtg9954.t1.cds;Parent=AsAtg9954.t1
Asue_scaffold3	AUGUSTUS	CDS	2939444	2939622	.	-	0	ID=AsAtg9954.t1.cds;Parent=AsAtg9954.t1
Asue_scaffold3	AUGUSTUS	CDS	2939741	2939792	.	-	1	ID=AsAtg9954.t1.cds;Parent=AsAtg9954.t1
Asue_scaffold3	AUGUSTUS	CDS	2940688	2941069	.	-	2	ID=AsAtg9954.t1.cds;Parent=AsAtg9954.t1
Asue_scaffold3	AUGUSTUS	CDS	2942180	2942221	.	-	2	ID=AsAtg9954.t1.cds;Parent=AsAtg9954.t1
Asue_scaffold3	AUGUSTUS	CDS	2942345	2942348	.	-	0	ID=AsAtg9954.t1.cds;Parent=AsAtg9954.t1
Asue_scaffold3	AUGUSTUS	exon	2937141	2937243	.	-	.	ID=AsAtg9954.t1.exon1;Parent=AsAtg9954.t1
Asue_scaffold3	AUGUSTUS	exon	2937329	2937478	.	-	.	ID=AsAtg9954.t1.exon2;Parent=AsAtg9954.t1
Asue_scaffold3	AUGUSTUS	exon	2937561	2937639	.	-	.	ID=AsAtg9954.t1.exon3;Parent=AsAtg9954.t1
Asue_scaffold3	AUGUSTUS	exon	2937822	2937853	.	-	.	ID=AsAtg9954.t1.exon4;Parent=AsAtg9954.t1
Asue_scaffold3	AUGUSTUS	exon	2937995	2938165	.	-	.	ID=AsAtg9954.t1.exon5;Parent=AsAtg9954.t1
Asue_scaffold3	AUGUSTUS	exon	2939266	2939343	.	-	.	ID=AsAtg9954.t1.exon6;Parent=AsAtg9954.t1
Asue_scaffold3	AUGUSTUS	exon	2939444	2939622	.	-	.	ID=AsAtg9954.t1.exon7;Parent=AsAtg9954.t1
Asue_scaffold3	AUGUSTUS	exon	2939741	2939792	.	-	.	ID=AsAtg9954.t1.exon8;Parent=AsAtg9954.t1
Asue_scaffold3	AUGUSTUS	exon	2940688	2941069	.	-	.	ID=AsAtg9954.t1.exon9;Parent=AsAtg9954.t1
Asue_scaffold3	AUGUSTUS	exon	2942180	2942221	.	-	.	ID=AsAtg9954.t1.exon10;Parent=AsAtg9954.t1
Asue_scaffold3	AUGUSTUS	exon	2942345	2942348	.	-	.	ID=AsAtg9954.t1.exon11;Parent=AsAtg9954.t1
###
# start gene g9955
# protein sequence = [MARKFFVGGNWKCNGTAEEVKKIVNTLNEAQVPSQDVVEVVVSPPYVFLPLVKSTLRSDFFVAAQNCWVKKGGAFTGE
# VSAEMLVNLDIPWVILGHSERRAILNESSEFVGDKVAYALAQGLKVIACVGETLEEREAGSTMDVVAAQTKAIADRVTNWSNVVIAYEPVWAIGTGKV
# ASPAQAQEVHDELRKWLAKNVSADVAATTRIIYGGSVNGGNCKELGGQADVDGFLVGGASLKPEFIDIIKAAEVKKSA]
# Evidence for and against this transcript:
# % of transcript supported by hints (any source): 84.2
# CDS exons: 8/9
#      P:   8 
# CDS introns: 8/8
#      E:   8 
#      P:   7 
# 5'UTR exons and introns: 0/1
# 3'UTR exons and introns: 0/1
# hint groups fully obeyed: 18
#      E:   8 
#      P:  10 
# incompatible hint groups: 6
#      P:   6 
# end gene g9955
Asue_scaffold3	AUGUSTUS	gene	2944099	2946920	.	-	.	ID=AsAtg9955
Asue_scaffold3	AUGUSTUS	mRNA	2944099	2946920	.	-	.	ID=AsAtg9955.t1;Parent=AsAtg9955
Asue_scaffold3	AUGUSTUS	CDS	2944532	2944582	.	-	0	ID=AsAtg9955.t1.cds;Parent=AsAtg9955.t1
Asue_scaffold3	AUGUSTUS	CDS	2944674	2944756	.	-	2	ID=AsAtg9955.t1.cds;Parent=AsAtg9955.t1
Asue_scaffold3	AUGUSTUS	CDS	2944839	2944917	.	-	0	ID=AsAtg9955.t1.cds;Parent=AsAtg9955.t1
Asue_scaffold3	AUGUSTUS	CDS	2945028	2945122	.	-	2	ID=AsAtg9955.t1.cds;Parent=AsAtg9955.t1
Asue_scaffold3	AUGUSTUS	CDS	2945301	2945433	.	-	0	ID=AsAtg9955.t1.cds;Parent=AsAtg9955.t1
Asue_scaffold3	AUGUSTUS	CDS	2945528	2945612	.	-	1	ID=AsAtg9955.t1.cds;Parent=AsAtg9955.t1
Asue_scaffold3	AUGUSTUS	CDS	2945971	2946094	.	-	2	ID=AsAtg9955.t1.cds;Parent=AsAtg9955.t1
Asue_scaffold3	AUGUSTUS	CDS	2946384	2946459	.	-	0	ID=AsAtg9955.t1.cds;Parent=AsAtg9955.t1
Asue_scaffold3	AUGUSTUS	CDS	2946787	2946825	.	-	0	ID=AsAtg9955.t1.cds;Parent=AsAtg9955.t1
Asue_scaffold3	AUGUSTUS	exon	2944532	2944582	.	-	.	ID=AsAtg9955.t1.exon1;Parent=AsAtg9955.t1
Asue_scaffold3	AUGUSTUS	exon	2944674	2944756	.	-	.	ID=AsAtg9955.t1.exon2;Parent=AsAtg9955.t1
Asue_scaffold3	AUGUSTUS	exon	2944839	2944917	.	-	.	ID=AsAtg9955.t1.exon3;Parent=AsAtg9955.t1
Asue_scaffold3	AUGUSTUS	exon	2945028	2945122	.	-	.	ID=AsAtg9955.t1.exon4;Parent=AsAtg9955.t1
Asue_scaffold3	AUGUSTUS	exon	2945301	2945433	.	-	.	ID=AsAtg9955.t1.exon5;Parent=AsAtg9955.t1
Asue_scaffold3	AUGUSTUS	exon	2945528	2945612	.	-	.	ID=AsAtg9955.t1.exon6;Parent=AsAtg9955.t1
Asue_scaffold3	AUGUSTUS	exon	2945971	2946094	.	-	.	ID=AsAtg9955.t1.exon7;Parent=AsAtg9955.t1
Asue_scaffold3	AUGUSTUS	exon	2946384	2946459	.	-	.	ID=AsAtg9955.t1.exon8;Parent=AsAtg9955.t1
Asue_scaffold3	AUGUSTUS	exon	2946787	2946825	.	-	.	ID=AsAtg9955.t1.exon9;Parent=AsAtg9955.t1
###
# start gene g9956
# protein sequence = [MAKAPPSISLLLLLSVAVFLTTPAVISAIGVNYGTLGNLPPPTQVANFIKTQTSIDSVKIFDVNPDILRAFAGTGISV
# VVTVPNGDIPALANGRQARRWVSVNILPFHPQTKIKYISVGNEILLTGDNNMINNLLPAMRNLNNALVRAGVRDVKVTTAHSLNIIAYDLTGAPSSGR
# FRPGWDKGILAPILAYHRRTKSPFMVNPYPYFGFDPKNVNFAIFRTPYKAVRDPFTRHVYTNMFDALMDSTYSAMKALGYGDVNIVVGETGWPSACDA
# PWCSPANAAWFNLNIIKRAQGQGTPLMPNRRFETYIFGLFNEEGKPGPTAERNWGLFRADFSPVYDVGLLRNGQGGGGRPALPAPSTAGGKWCVARSG
# ATNTQLQDSINWVCGQGVDCKPIQAGGSCFNPSSLRTHASFVMNAYFQSHGRTDGACNFSGTGMIVGNNPSNGACKY]
# Evidence for and against this transcript:
# % of transcript supported by hints (any source): 60
# CDS exons: 2/2
#      P:   2 
# CDS introns: 1/1
#      E:   1 
#      P:   1 
# 5'UTR exons and introns: 0/1
# 3'UTR exons and introns: 0/1
# hint groups fully obeyed: 2
#      E:   1 
#      P:   1 
# incompatible hint groups: 4
#      P:   4 (TRINITY_GG_69_c820_g1_i1,AT3G55430.1)
# end gene g9956
Asue_scaffold3	AUGUSTUS	gene	2948525	2950992	.	+	.	ID=AsAtg9956
Asue_scaffold3	AUGUSTUS	mRNA	2948525	2950992	.	+	.	ID=AsAtg9956.t1;Parent=AsAtg9956
Asue_scaffold3	AUGUSTUS	CDS	2948615	2949076	.	+	0	ID=AsAtg9956.t1.cds;Parent=AsAtg9956.t1
Asue_scaffold3	AUGUSTUS	CDS	2949927	2950814	.	+	0	ID=AsAtg9956.t1.cds;Parent=AsAtg9956.t1
Asue_scaffold3	AUGUSTUS	exon	2948615	2949076	.	+	.	ID=AsAtg9956.t1.exon1;Parent=AsAtg9956.t1
Asue_scaffold3	AUGUSTUS	exon	2949927	2950814	.	+	.	ID=AsAtg9956.t1.exon2;Parent=AsAtg9956.t1
###
# start gene g9957
# protein sequence = [MTFGSSLKLNQKHQTKVTKLLITXXXXXXXXXXXXXXXXXXXXXXXXXXXXHQSSDISFKPSSDVKGLKFGGQIIVKS
# FTIRRARTLELLKLLSLPSSSSPPLLSTAAYLPTNFTILAHHAWHTLTLGLGTRKSKVVVFVFDTEAMKSSVVAAEGGIWPPEIPLGDVNKKMIRKSK
# NWEMARFKFRKGCITFYVYAVRNAGNEGFAAAEDLKVILQAVVALKDFMDHTAMLVMPHQKSINYSSCPPFAMAH]
# Evidence for and against this transcript:
# % of transcript supported by hints (any source): 20
# CDS exons: 1/2
#      P:   1 
# CDS introns: 0/1
# 5'UTR exons and introns: 0/1
# 3'UTR exons and introns: 0/1
# hint groups fully obeyed: 0
# incompatible hint groups: 3
#      P:   3 (AT3G55420.1,TRINITY_GG_69_c1960_g1_i1)
# end gene g9957
Asue_scaffold3	AUGUSTUS	gene	2951851	2952940	.	-	.	ID=AsAtg9957
Asue_scaffold3	AUGUSTUS	mRNA	2951851	2952940	.	-	.	ID=AsAtg9957.t1;Parent=AsAtg9957
Asue_scaffold3	AUGUSTUS	CDS	2952051	2952798	.	-	1	ID=AsAtg9957.t1.cds;Parent=AsAtg9957.t1
Asue_scaffold3	AUGUSTUS	CDS	2952882	2952889	.	-	0	ID=AsAtg9957.t1.cds;Parent=AsAtg9957.t1
Asue_scaffold3	AUGUSTUS	exon	2952051	2952798	.	-	.	ID=AsAtg9957.t1.exon1;Parent=AsAtg9957.t1
Asue_scaffold3	AUGUSTUS	exon	2952882	2952889	.	-	.	ID=AsAtg9957.t1.exon2;Parent=AsAtg9957.t1
###
# start gene g9958
# protein sequence = [MVWFRAGSSVTKLAVRRILNQGASYATRTRSIPSQTRSFHSTICRPKAQSAPVPRAVPLSKLTDSFLDGTSSVYLEEL
# QRAWEADPNSVDESWDNFFRNFVGQAATSPGISGQTIQESMRLLLLVRAYQVNGHMKAKLDPLGLEQREIPEDLDLALYGFTEADLDREFFLGVWQMS
# GFMSENRPVQTLRSILTRLEQAYCGNIGFEYMHIADRDKCNWLREKIETPTPWRYNRERREVILDRLAWSTQFENFLATKWTTAKRFGLEGGESLIPG
# MKEMFDRAADLGVESIVIGMSHRGRLNVLGNVVRKPLRQIFSEFSGGIRPVDEVGYTGTGDVKYHLGTSYDRPTRGGKKIHLSLVANPSHLEAADSVV
# VGKTRAKQYYSNDLDRTKNLGILIHGDGSFAGQGVVYETLHLSALPNYTTGGTIHIVVNNQVAFTTDPRAGRSSQYCTDVAKALSAPIFHVNGDDVEA
# VVHACELAAEWRQTFHSDVVVDLVCYRRFGHNEIDEPSFTQPKMYKVIKNHPSTLQIYHKKLLECGEVSQQDIDRIQEKVNTILNEEFVASKDYLPKK
# RDWLSTNWAGFKSPEQISRVRNTGVKPEILKTVGKAISSLPENFKPHRAVKKVYEQRAQMIESGEGVDWALAEALAFATLVVEGNHVRLSGQDVERGT
# FSHRHSVLHDQETGEEYCPLDHLIMNQDPEMFTVSNSSLSEFGVLGFELGYSMESPNSLVLWEAQFGDFANGAQVIFDQFISSGEAKWLRQTGLVMLL
# PHGYDGQGPEHSSARLERYLQMSDDNPYVIPDMEPTMRKQIQECNWQIVNATTPANYFHVLRRQIHRDFRKPLIVMAPKNLLRHKDCKSNLSEFDDVQ
# GHPGFDKQGTRFKRLIKDQNDHSDLEEGIRRLVLCSGKVYYELDDERKKVGATDVAICRVEQLCPFPYDLIQRELKRYPNAEIVWCQEEAMNMGAFSY
# ISPRLWTAMRSVNRGDMEDIKYVGRGPSAATATGFYTFHVKEQAGLVQKAIGKEPIN]
# Evidence for and against this transcript:
# % of transcript supported by hints (any source): 88.2
# CDS exons: 8/8
#      P:   8 
# CDS introns: 7/7
#      E:   7 
#      P:   7 
# 5'UTR exons and introns: 0/1
# 3'UTR exons and introns: 0/1
# hint groups fully obeyed: 15
#      E:   7 
#      P:   8 
# incompatible hint groups: 9
#      P:   9 (AT3G55410.1,TRINITY_GG_69_c743_g1_i1)
# end gene g9958
Asue_scaffold3	AUGUSTUS	gene	2954697	2958890	.	-	.	ID=AsAtg9958
Asue_scaffold3	AUGUSTUS	mRNA	2954697	2958890	.	-	.	ID=AsAtg9958.t1;Parent=AsAtg9958
Asue_scaffold3	AUGUSTUS	CDS	2954891	2955120	.	-	2	ID=AsAtg9958.t1.cds;Parent=AsAtg9958.t1
Asue_scaffold3	AUGUSTUS	CDS	2955206	2955329	.	-	0	ID=AsAtg9958.t1.cds;Parent=AsAtg9958.t1
Asue_scaffold3	AUGUSTUS	CDS	2955416	2955631	.	-	0	ID=AsAtg9958.t1.cds;Parent=AsAtg9958.t1
Asue_scaffold3	AUGUSTUS	CDS	2955717	2955845	.	-	0	ID=AsAtg9958.t1.cds;Parent=AsAtg9958.t1
Asue_scaffold3	AUGUSTUS	CDS	2955946	2956192	.	-	1	ID=AsAtg9958.t1.cds;Parent=AsAtg9958.t1
Asue_scaffold3	AUGUSTUS	CDS	2956421	2956753	.	-	1	ID=AsAtg9958.t1.cds;Parent=AsAtg9958.t1
Asue_scaffold3	AUGUSTUS	CDS	2956829	2957055	.	-	0	ID=AsAtg9958.t1.cds;Parent=AsAtg9958.t1
Asue_scaffold3	AUGUSTUS	CDS	2957175	2958722	.	-	0	ID=AsAtg9958.t1.cds;Parent=AsAtg9958.t1
Asue_scaffold3	AUGUSTUS	exon	2954891	2955120	.	-	.	ID=AsAtg9958.t1.exon1;Parent=AsAtg9958.t1
Asue_scaffold3	AUGUSTUS	exon	2955206	2955329	.	-	.	ID=AsAtg9958.t1.exon2;Parent=AsAtg9958.t1
Asue_scaffold3	AUGUSTUS	exon	2955416	2955631	.	-	.	ID=AsAtg9958.t1.exon3;Parent=AsAtg9958.t1
Asue_scaffold3	AUGUSTUS	exon	2955717	2955845	.	-	.	ID=AsAtg9958.t1.exon4;Parent=AsAtg9958.t1
Asue_scaffold3	AUGUSTUS	exon	2955946	2956192	.	-	.	ID=AsAtg9958.t1.exon5;Parent=AsAtg9958.t1
Asue_scaffold3	AUGUSTUS	exon	2956421	2956753	.	-	.	ID=AsAtg9958.t1.exon6;Parent=AsAtg9958.t1
Asue_scaffold3	AUGUSTUS	exon	2956829	2957055	.	-	.	ID=AsAtg9958.t1.exon7;Parent=AsAtg9958.t1
Asue_scaffold3	AUGUSTUS	exon	2957175	2958722	.	-	.	ID=AsAtg9958.t1.exon8;Parent=AsAtg9958.t1
###
# start gene g9959
# protein sequence = [MAARINTSLHNALSFLKPFNTPLNTKPFSFRRNSFRFSKKLPYYSQFSSGKRALYCTSSSQESTVDEGETFFLTTPLY
# YVNAPPHMGSAYTTIAADSISRFQRLLGKKVIFITGTDEHGEKIATSAAANGRNPPEHCDLISQSYRTLWKDLDIAYDKFIRTTDPKHEAIVKEFYAR
# VFANGDIYRADYEGLYCVNCEEYKDEKELLENNCCPVHQMPCVARKEDNYFFALSKYQKPLEDILAQNPRFVQPSYRLNEVQSWIKSGLRDFSISRAL
# VDWGIPVPDDDKQTIYVWFDALLGYISALTEDNKQQNLETAVSLGWPASLHLIGKDILRFHAVYWPAMLMSAGLELPKMVFGHGFLTKDGMKMGKSLG
# NTLEPFELVQKFGPDAVRYFFLREVEFGNDGDYSEDRFIKIVNAHLANTIGNLLNRTLGLLKKNCESTLVVDSTVAAEGVPLKDTVEKLVEKARTNYE
# NLSLSSACEAVLEIGNAGNTYMDQRAPWFLFKQGGVSAEEAAKDLVIILEVMRVIAVALSPVAPCLSLRVYSQLGYSEDQFNSITWSDTKWGGLKGGQ
# VMEQASPVFARIELNPEKEEDEKKPKVGKKTGKAKVKVVEQTPTVAEA]
# Evidence for and against this transcript:
# % of transcript supported by hints (any source): 91.3
# CDS exons: 11/11
#      P:  11 
# CDS introns: 10/10
#      E:  10 
#      P:  10 
# 5'UTR exons and introns: 0/1
# 3'UTR exons and introns: 0/1
# hint groups fully obeyed: 21
#      E:  10 
#      P:  11 
# incompatible hint groups: 13
#      P:  13 (TRINITY_GG_69_c1128_g1_i1)
# end gene g9959
Asue_scaffold3	AUGUSTUS	gene	2961635	2964996	.	+	.	ID=AsAtg9959
Asue_scaffold3	AUGUSTUS	mRNA	2961635	2964996	.	+	.	ID=AsAtg9959.t1;Parent=AsAtg9959
Asue_scaffold3	AUGUSTUS	CDS	2961671	2961976	.	+	0	ID=AsAtg9959.t1.cds;Parent=AsAtg9959.t1
Asue_scaffold3	AUGUSTUS	CDS	2962060	2962353	.	+	0	ID=AsAtg9959.t1.cds;Parent=AsAtg9959.t1
Asue_scaffold3	AUGUSTUS	CDS	2962441	2962608	.	+	0	ID=AsAtg9959.t1.cds;Parent=AsAtg9959.t1
Asue_scaffold3	AUGUSTUS	CDS	2962760	2962884	.	+	0	ID=AsAtg9959.t1.cds;Parent=AsAtg9959.t1
Asue_scaffold3	AUGUSTUS	CDS	2963051	2963144	.	+	1	ID=AsAtg9959.t1.cds;Parent=AsAtg9959.t1
Asue_scaffold3	AUGUSTUS	CDS	2963440	2963538	.	+	0	ID=AsAtg9959.t1.cds;Parent=AsAtg9959.t1
Asue_scaffold3	AUGUSTUS	CDS	2963683	2963863	.	+	0	ID=AsAtg9959.t1.cds;Parent=AsAtg9959.t1
Asue_scaffold3	AUGUSTUS	CDS	2963969	2964084	.	+	2	ID=AsAtg9959.t1.cds;Parent=AsAtg9959.t1
Asue_scaffold3	AUGUSTUS	CDS	2964180	2964335	.	+	0	ID=AsAtg9959.t1.cds;Parent=AsAtg9959.t1
Asue_scaffold3	AUGUSTUS	CDS	2964449	2964577	.	+	0	ID=AsAtg9959.t1.cds;Parent=AsAtg9959.t1
Asue_scaffold3	AUGUSTUS	CDS	2964670	2964852	.	+	0	ID=AsAtg9959.t1.cds;Parent=AsAtg9959.t1
Asue_scaffold3	AUGUSTUS	exon	2961671	2961976	.	+	.	ID=AsAtg9959.t1.exon1;Parent=AsAtg9959.t1
Asue_scaffold3	AUGUSTUS	exon	2962060	2962353	.	+	.	ID=AsAtg9959.t1.exon2;Parent=AsAtg9959.t1
Asue_scaffold3	AUGUSTUS	exon	2962441	2962608	.	+	.	ID=AsAtg9959.t1.exon3;Parent=AsAtg9959.t1
Asue_scaffold3	AUGUSTUS	exon	2962760	2962884	.	+	.	ID=AsAtg9959.t1.exon4;Parent=AsAtg9959.t1
Asue_scaffold3	AUGUSTUS	exon	2963051	2963144	.	+	.	ID=AsAtg9959.t1.exon5;Parent=AsAtg9959.t1
Asue_scaffold3	AUGUSTUS	exon	2963440	2963538	.	+	.	ID=AsAtg9959.t1.exon6;Parent=AsAtg9959.t1
Asue_scaffold3	AUGUSTUS	exon	2963683	2963863	.	+	.	ID=AsAtg9959.t1.exon7;Parent=AsAtg9959.t1
Asue_scaffold3	AUGUSTUS	exon	2963969	2964084	.	+	.	ID=AsAtg9959.t1.exon8;Parent=AsAtg9959.t1
Asue_scaffold3	AUGUSTUS	exon	2964180	2964335	.	+	.	ID=AsAtg9959.t1.exon9;Parent=AsAtg9959.t1
Asue_scaffold3	AUGUSTUS	exon	2964449	2964577	.	+	.	ID=AsAtg9959.t1.exon10;Parent=AsAtg9959.t1
Asue_scaffold3	AUGUSTUS	exon	2964670	2964852	.	+	.	ID=AsAtg9959.t1.exon11;Parent=AsAtg9959.t1
###
# start gene g9960
# protein sequence = [MRSPHAFRNGESPTLRDHTHFHSTVTAQKLRRFNSLIXXXXXXXXXXXXXXAVFMLTNSRGSASPHWYDFDAFRFVFV
# ANAIVALYSVFEMGTCVWEFSRETTLWPEAFQVWFDFGHDQVFSYLLLSAGSAAAALARTMRGGDTCTANKAFCLQSDVAIGLGFAAFLFLAFSSCFS
# GFRVACFLITGSRFHLYS]
# Evidence for and against this transcript:
# % of transcript supported by hints (any source): 71.4
# CDS exons: 3/3
#      P:   3 
# CDS introns: 2/2
#      P:   2 
# 5'UTR exons and introns: 0/1
# 3'UTR exons and introns: 0/1
# hint groups fully obeyed: 2
#      P:   2 
# incompatible hint groups: 6
#      P:   6 (TRINITY_GG_69_c451_g1_i1,AT3G55390.1,TRINITY_GG_69_c451_g1_i2)
# end gene g9960
Asue_scaffold3	AUGUSTUS	gene	2965006	2966310	.	-	.	ID=AsAtg9960
Asue_scaffold3	AUGUSTUS	mRNA	2965006	2966310	.	-	.	ID=AsAtg9960.t1;Parent=AsAtg9960
Asue_scaffold3	AUGUSTUS	CDS	2965041	2965268	.	-	0	ID=AsAtg9960.t1.cds;Parent=AsAtg9960.t1
Asue_scaffold3	AUGUSTUS	CDS	2965436	2965571	.	-	1	ID=AsAtg9960.t1.cds;Parent=AsAtg9960.t1
Asue_scaffold3	AUGUSTUS	CDS	2965656	2965876	.	-	0	ID=AsAtg9960.t1.cds;Parent=AsAtg9960.t1
Asue_scaffold3	AUGUSTUS	exon	2965041	2965268	.	-	.	ID=AsAtg9960.t1.exon1;Parent=AsAtg9960.t1
Asue_scaffold3	AUGUSTUS	exon	2965436	2965571	.	-	.	ID=AsAtg9960.t1.exon2;Parent=AsAtg9960.t1
Asue_scaffold3	AUGUSTUS	exon	2965656	2965876	.	-	.	ID=AsAtg9960.t1.exon3;Parent=AsAtg9960.t1
###
# start gene g9961
# protein sequence = [MANNQASLLLQKQLKDLCKKPVDGFSAGLVDEKNVFQWSVSIMGPPDTLYEGGFFNAIMSFPENYPVSPPTVTFTSEM
# WHPNVYSDGKVCISILHPPGDDPHGYELASERWTPVHTVESIVLSIISMLSGPNDESPANVEAAKEWRDNRAEFRKKVSRCVRRSQEML]
# Evidence for and against this transcript:
# % of transcript supported by hints (any source): 81.8
# CDS exons: 5/5
#      P:   5 
# CDS introns: 4/4
#      E:   4 
#      P:   4 
# 5'UTR exons and introns: 0/1
# 3'UTR exons and introns: 0/1
# hint groups fully obeyed: 10
#      E:   4 
#      P:   6 
# incompatible hint groups: 5
#      P:   5 (AT3G55380.1,TRINITY_GG_69_c176_g1_i1)
# end gene g9961
Asue_scaffold3	AUGUSTUS	gene	2967556	2969230	.	-	.	ID=AsAtg9961
Asue_scaffold3	AUGUSTUS	mRNA	2967556	2969230	.	-	.	ID=AsAtg9961.t1;Parent=AsAtg9961
Asue_scaffold3	AUGUSTUS	CDS	2967755	2967910	.	-	0	ID=AsAtg9961.t1.cds;Parent=AsAtg9961.t1
Asue_scaffold3	AUGUSTUS	CDS	2968335	2968435	.	-	2	ID=AsAtg9961.t1.cds;Parent=AsAtg9961.t1
Asue_scaffold3	AUGUSTUS	CDS	2968520	2968617	.	-	1	ID=AsAtg9961.t1.cds;Parent=AsAtg9961.t1
Asue_scaffold3	AUGUSTUS	CDS	2968869	2968971	.	-	2	ID=AsAtg9961.t1.cds;Parent=AsAtg9961.t1
Asue_scaffold3	AUGUSTUS	CDS	2969091	2969136	.	-	0	ID=AsAtg9961.t1.cds;Parent=AsAtg9961.t1
Asue_scaffold3	AUGUSTUS	exon	2967755	2967910	.	-	.	ID=AsAtg9961.t1.exon1;Parent=AsAtg9961.t1
Asue_scaffold3	AUGUSTUS	exon	2968335	2968435	.	-	.	ID=AsAtg9961.t1.exon2;Parent=AsAtg9961.t1
Asue_scaffold3	AUGUSTUS	exon	2968520	2968617	.	-	.	ID=AsAtg9961.t1.exon3;Parent=AsAtg9961.t1
Asue_scaffold3	AUGUSTUS	exon	2968869	2968971	.	-	.	ID=AsAtg9961.t1.exon4;Parent=AsAtg9961.t1
Asue_scaffold3	AUGUSTUS	exon	2969091	2969136	.	-	.	ID=AsAtg9961.t1.exon5;Parent=AsAtg9961.t1
###
# start gene g9962
# protein sequence = [MQQGNQHQLECVTTDQNPNNYLRQLSSPPTSQAAGSSQARVNSMVERARIAKVPLPEAAXXXXXXXXXXXXXXXXXXX
# XXXXXXXXXXXXXXXXXXXXXXXXXXXXXXXXXXXXSKSRSKSTVVVSTDNTTSTSSLTSRPSYSNPSKFHSYGQIPEFNSNLPILPPLQSFGDYNSS
# NTGLDFGGTQISNMISGMSSSGGILDAWRIPPSQQAQQFPFLINTTGLVQSSNALYPLLEGKGGVNQGDSQQKSSDYSNQLMFKPLMDFSSGGVSATQ
# TRNVKAEENDQDRGRDGDGVNNLSRNFLGNININSGRNEEYTSWGGNSSWTGFTSNNSTGHLSF]
# Evidence for and against this transcript:
# % of transcript supported by hints (any source): 0
# CDS exons: 0/1
# CDS introns: 0/0
# 5'UTR exons and introns: 0/1
# 3'UTR exons and introns: 0/1
# hint groups fully obeyed: 0
# incompatible hint groups: 1
#      P:   1 (TRINITY_GG_69_c779_g1_i1)
# end gene g9962
Asue_scaffold3	AUGUSTUS	gene	2971437	2972830	.	-	.	ID=AsAtg9962
Asue_scaffold3	AUGUSTUS	mRNA	2971437	2972830	.	-	.	ID=AsAtg9962.t1;Parent=AsAtg9962
Asue_scaffold3	AUGUSTUS	CDS	2971781	2972797	.	-	0	ID=AsAtg9962.t1.cds;Parent=AsAtg9962.t1
Asue_scaffold3	AUGUSTUS	exon	2971781	2972797	.	-	.	ID=AsAtg9962.t1.exon1;Parent=AsAtg9962.t1
###
# start gene g9963
# protein sequence = [MKVTVVSRSGREVLKAPLDLPDSATVADLQEAFHKRAKKFYPSRQRLTLPVTPGSKDKPVVLNSKKSLKEYCDGNNNS
# LTVVFKDLGAQVSYRTLFFFEYLGPLLIYPVFYYFPVYKFLGYGEDCVIHPVQTYAMYYWCFHYFKRILETFFVHRFSHATSPIGNVFRNCAYYWSFG
# AYIAYYVNHPLYTPVSDLQMKIGFGFGLVCQVANFYCHILLKNLRDPSGAGGYQIPRGFLFNIVTCANYTTEIYQWLGFNIATQTIAGYVFLAVAALI
# MTNWALGKHSRLRKIFDGKDGKPKYPRRWVILPPFL]
# Evidence for and against this transcript:
# % of transcript supported by hints (any source): 77.8
# CDS exons: 4/4
#      P:   4 
# CDS introns: 3/3
#      E:   3 
#      P:   3 
# 5'UTR exons and introns: 0/1
# 3'UTR exons and introns: 0/1
# hint groups fully obeyed: 7
#      E:   3 
#      P:   4 
# incompatible hint groups: 5
#      P:   5 (TRINITY_GG_69_c784_g1_i1,AT3G55360.1)
# end gene g9963
Asue_scaffold3	AUGUSTUS	gene	2977755	2979743	.	+	.	ID=AsAtg9963
Asue_scaffold3	AUGUSTUS	mRNA	2977755	2979743	.	+	.	ID=AsAtg9963.t1;Parent=AsAtg9963
Asue_scaffold3	AUGUSTUS	CDS	2977821	2977889	.	+	0	ID=AsAtg9963.t1.cds;Parent=AsAtg9963.t1
Asue_scaffold3	AUGUSTUS	CDS	2978074	2978113	.	+	0	ID=AsAtg9963.t1.cds;Parent=AsAtg9963.t1
Asue_scaffold3	AUGUSTUS	CDS	2978576	2979330	.	+	2	ID=AsAtg9963.t1.cds;Parent=AsAtg9963.t1
Asue_scaffold3	AUGUSTUS	CDS	2979423	2979491	.	+	0	ID=AsAtg9963.t1.cds;Parent=AsAtg9963.t1
Asue_scaffold3	AUGUSTUS	exon	2977821	2977889	.	+	.	ID=AsAtg9963.t1.exon1;Parent=AsAtg9963.t1
Asue_scaffold3	AUGUSTUS	exon	2978074	2978113	.	+	.	ID=AsAtg9963.t1.exon2;Parent=AsAtg9963.t1
Asue_scaffold3	AUGUSTUS	exon	2978576	2979330	.	+	.	ID=AsAtg9963.t1.exon3;Parent=AsAtg9963.t1
Asue_scaffold3	AUGUSTUS	exon	2979423	2979491	.	+	.	ID=AsAtg9963.t1.exon4;Parent=AsAtg9963.t1
###
# start gene g9964
# protein sequence = [MSCFFFSSPFSGGSTDPKTFESVFKISRKTFDYICSLVKADFTAKPANFSDSNGNPLSLNDRVAVALRRLGSGESLSV
# IGETFGMNQSTVSQITWRFVESMEERAIHHLSWPSKLDEIKSKFEKISGLPNCCGAIDITHIVMNLPAVEPSNKVWLDGEKNFSMTLQAVVDPDMRFL
# DVIAGWPGSLNDDVVLKNSGFYKLVEKGKRLNGEKLPLSERTELREYIVGDSGFPLLPWLLTPYQGKPTSLPQTEFNKRHSEATKAAQMALSKLKDRW
# RIINGVMWMPDRNRLPRIIFVCCLLHNIIIDMEDQTLDDQPLSQQHDMNYRQRSCKLADEASSVLRDELSDQLCGKNSSA]
# Evidence for and against this transcript:
# % of transcript supported by hints (any source): 20
# CDS exons: 1/1
#      P:   1 
# CDS introns: 0/0
# 5'UTR exons and introns: 0/3
# 3'UTR exons and introns: 0/1
# hint groups fully obeyed: 0
# incompatible hint groups: 2
#      P:   2 
# end gene g9964
Asue_scaffold3	AUGUSTUS	gene	2979839	2981300	.	-	.	ID=AsAtg9964
Asue_scaffold3	AUGUSTUS	mRNA	2979839	2981300	.	-	.	ID=AsAtg9964.t1;Parent=AsAtg9964
Asue_scaffold3	AUGUSTUS	CDS	2979987	2981051	.	-	0	ID=AsAtg9964.t1.cds;Parent=AsAtg9964.t1
Asue_scaffold3	AUGUSTUS	exon	2979987	2981051	.	-	.	ID=AsAtg9964.t1.exon1;Parent=AsAtg9964.t1
###
# start gene g9965
# protein sequence = [MVLSNKKLKQRIRQDLAESLSVSVSETNPQSQSLKLLLDSSSHKPRLSKREKRRNCETFAREDDEIRENEVGNGGSSE
# KTDTKIRKKRKRDDAVEVDELEGDEGTKEEEKPXXXXXXXXXXXXXXKVNKTPKKAEEGNVEEKVKVEEIQVNTDNKEEDGVVPNKLYVGGIPYQSTE
# DEIRSYFRSCGVIIKVDCKMRPEDGAFSGIAFITFETEDGAKRALAFDRAAMGDRYLTIQQYVKTTTPSIPRRKTSSGFAPEMVDGYNRVYIGNLAWD
# STERDIRKLFSDCVINSVRLGKNKETGEFKGYAHVDFKDSVSVAIALKLDQQVICGRPVKICCALKDRPATDHTLGETNNAGSYNMEDTYAAADPVPA
# LAGLSEVDDGNYFATTVSSSKVKRRVCYECGEKGHLSTACPIKLQKADDQANSKLGQETVDARPAMQSYGLPKNSGDSYYMNETYASTNETYNGGYSA
# SAVGTGKVKRRNCYECGEKGHLSTACPIKLQNTAHTNSTLDHQTVEAGPTQVTSYSLQKKTRDTENNGGSFMDESYATVPISIDVTNGANDASLTSAV
# STGKIKKRNCYECGEKGHLSSACPNKLQKQG]
# Evidence for and against this transcript:
# % of transcript supported by hints (any source): 77.8
# CDS exons: 4/4
#      P:   4 
# CDS introns: 3/3
#      P:   3 
# 5'UTR exons and introns: 0/1
# 3'UTR exons and introns: 0/1
# hint groups fully obeyed: 3
#      P:   3 
# incompatible hint groups: 6
#      P:   6 (AT3G55340.1,TRINITY_GG_69_c1939_g1_i1)
# end gene g9965
Asue_scaffold3	AUGUSTUS	gene	2982620	2985080	.	-	.	ID=AsAtg9965
Asue_scaffold3	AUGUSTUS	mRNA	2982620	2985080	.	-	.	ID=AsAtg9965.t1;Parent=AsAtg9965
Asue_scaffold3	AUGUSTUS	CDS	2982842	2983958	.	-	1	ID=AsAtg9965.t1.cds;Parent=AsAtg9965.t1
Asue_scaffold3	AUGUSTUS	CDS	2984052	2984098	.	-	0	ID=AsAtg9965.t1.cds;Parent=AsAtg9965.t1
Asue_scaffold3	AUGUSTUS	CDS	2984288	2984462	.	-	1	ID=AsAtg9965.t1.cds;Parent=AsAtg9965.t1
Asue_scaffold3	AUGUSTUS	CDS	2984546	2985006	.	-	0	ID=AsAtg9965.t1.cds;Parent=AsAtg9965.t1
Asue_scaffold3	AUGUSTUS	exon	2982842	2983958	.	-	.	ID=AsAtg9965.t1.exon1;Parent=AsAtg9965.t1
Asue_scaffold3	AUGUSTUS	exon	2984052	2984098	.	-	.	ID=AsAtg9965.t1.exon2;Parent=AsAtg9965.t1
Asue_scaffold3	AUGUSTUS	exon	2984288	2984462	.	-	.	ID=AsAtg9965.t1.exon3;Parent=AsAtg9965.t1
Asue_scaffold3	AUGUSTUS	exon	2984546	2985006	.	-	.	ID=AsAtg9965.t1.exon4;Parent=AsAtg9965.t1
###
# start gene g9966
# protein sequence = [MASLKLSPSSPISISKVGVIPSSKKGLSFLVKAEHHSSSSSSHLQDKCQRRLIVTFGLVAPWISLLSRAPLSFAAESK
# KGFLAVSDNKDAYAFLYPFGWQEVVIEGQDKVYKDVIEPLESVSVNLVPTSKQTIKEFGPPKQIAETLIKKVLAPPNQKTTLIDASEHDVDGKTYYQF
# EFTVQARNYTRHALGTITVFNGNFYTLTTGANERRWEKMKDRLHTVVDSFKITV]
# Evidence for and against this transcript:
# % of transcript supported by hints (any source): 86.7
# CDS exons: 7/7
#      P:   7 
# CDS introns: 6/6
#      E:   6 
#      P:   6 
# 5'UTR exons and introns: 0/1
# 3'UTR exons and introns: 0/1
# hint groups fully obeyed: 15
#      E:   6 
#      P:   9 
# incompatible hint groups: 6
#      P:   6 (TRINITY_GG_69_c980_g1_i1,AT3G55330.1)
# end gene g9966
Asue_scaffold3	AUGUSTUS	gene	2985385	2986778	.	+	.	ID=AsAtg9966
Asue_scaffold3	AUGUSTUS	mRNA	2985385	2986778	.	+	.	ID=AsAtg9966.t1;Parent=AsAtg9966
Asue_scaffold3	AUGUSTUS	CDS	2985404	2985539	.	+	0	ID=AsAtg9966.t1.cds;Parent=AsAtg9966.t1
Asue_scaffold3	AUGUSTUS	CDS	2985657	2985737	.	+	2	ID=AsAtg9966.t1.cds;Parent=AsAtg9966.t1
Asue_scaffold3	AUGUSTUS	CDS	2985811	2985893	.	+	2	ID=AsAtg9966.t1.cds;Parent=AsAtg9966.t1
Asue_scaffold3	AUGUSTUS	CDS	2985972	2986094	.	+	0	ID=AsAtg9966.t1.cds;Parent=AsAtg9966.t1
Asue_scaffold3	AUGUSTUS	CDS	2986166	2986237	.	+	0	ID=AsAtg9966.t1.cds;Parent=AsAtg9966.t1
Asue_scaffold3	AUGUSTUS	CDS	2986353	2986449	.	+	0	ID=AsAtg9966.t1.cds;Parent=AsAtg9966.t1
Asue_scaffold3	AUGUSTUS	CDS	2986543	2986643	.	+	2	ID=AsAtg9966.t1.cds;Parent=AsAtg9966.t1
Asue_scaffold3	AUGUSTUS	exon	2985404	2985539	.	+	.	ID=AsAtg9966.t1.exon1;Parent=AsAtg9966.t1
Asue_scaffold3	AUGUSTUS	exon	2985657	2985737	.	+	.	ID=AsAtg9966.t1.exon2;Parent=AsAtg9966.t1
Asue_scaffold3	AUGUSTUS	exon	2985811	2985893	.	+	.	ID=AsAtg9966.t1.exon3;Parent=AsAtg9966.t1
Asue_scaffold3	AUGUSTUS	exon	2985972	2986094	.	+	.	ID=AsAtg9966.t1.exon4;Parent=AsAtg9966.t1
Asue_scaffold3	AUGUSTUS	exon	2986166	2986237	.	+	.	ID=AsAtg9966.t1.exon5;Parent=AsAtg9966.t1
Asue_scaffold3	AUGUSTUS	exon	2986353	2986449	.	+	.	ID=AsAtg9966.t1.exon6;Parent=AsAtg9966.t1
Asue_scaffold3	AUGUSTUS	exon	2986543	2986643	.	+	.	ID=AsAtg9966.t1.exon7;Parent=AsAtg9966.t1
###
# start gene g9967
# protein sequence = [MMISRGLFGWSPPHMQPLTPVSEVSEPPESPSPYLDPGAESGGGTGTAAALAEADEEMDDQDELEPPPAAVPFSQLFA
# CADRFDWVLMIVXXXXXXXXXXXXIVYLHYFAKIVDVLAFSNDSSQQRSEHQFDRLVQLSLTIVYIAGGVFISGWIEVSCWILTGERQTAVIRSKYVQ
# VLLNQDMSFFDTYGNNGDIVSQVLSDVLLIQSALSEKVGNYIHNMATFISGLVIGFVNCWEIALITLATGPFIVAAGGISNIFLHRLAENIQDAYAEA
# AGIAEQAISYIRTLYAFTNETLAKYSYATSLQATLRYGILISLVQGLGLGFTYGLAICSCALQLWIGRFFVHNGRANGGEIIAALFAVILSGLGLNQA
# ATNFYSFDQGRIAAYRLFEMITRSSSVANQEGAVLASVQGNIEFRNVYFSYLSRPEIPILSGFYLTVPAKKAVALVGRNGSGKSSIIPLMERFYDPTL
# GEVLLDGENIKNLKLEWLRSQIGLVTQEPALLSLSIRENIAYGRDATLDQIEEAAKNAHAHTFISSLEKGYETQVGRAGLAMTEEQKIKLSIARAVLL
# NPTILLLDEVTGGLDFEAERIVQEALDLLMLGRSTIIIARRLSLIKNADYIAVMEEGQLVEMGTHDELINLGGLYAELLKCEEATKLPRRMPVRNYKE
# SAVFEVERDSSAGCGVQEPSSPKMIKSPSLQRGSGVFRPQELCFDTEESPKAHSPASEKTGEDGMSLDCADKEPTIKRQDSFEMRLPHLPKIDVQCPQ
# QKSNGSEPESPVSPLLTSDPKNERSHSQTFSRPLSSPDDTKANGKASKDAQHKESPSFWRLAQLSFPEWLYAVLGSLGAAIFGSFNPLLAYVIALVVT
# EYYKSKGGHLREEVDKWCLIIACMGIVTVVANFLQHFYFGIMGEKMTERVRRMMFSAMLRNEVGWFDDEENSPDTLSMRLANDATFVRAAFSNRLSIF
# IQDSFAVIVALLIGLLLGWRLALVALATLPILTLSAIAQKLWLAGFSKGIQEMHRKASLVLEDAVRNIYTVVAFCAGNKVMELYRMQLQRILRQSYLH
# GMAIGFAFGFSQFLLFACNALLLWCTALSVNRGYMKLSTAITEYMVFSFATFALVEPFGLAPYILKRRKSLISVFEIVDRVPTIEPDDNSALKPPNVY
# GSIELKNVDFCYPTRPEILVLSNFSLKISGGQTVAVVGVSGSGKSTIISLVERYYDPVAGQVLLDGRDLKLYNLRWLRSHMGLVQQEPIIFSTTIREN
# IIYARHNASEAEMKEAARIANAHHFISSLPHGYDTHIGMRGVELTPGQKQRIAIARVVLKNAPIILIDEASSSIESESSRVVQEALDTLIMGNKTTIL
# IAHRAAMMRHVDNIVVLNGGRIVEEGTHDSLAAKNGLYVRLMQPHFGKGLRQHRLI]
# Evidence for and against this transcript:
# % of transcript supported by hints (any source): 91.3
# CDS exons: 11/11
#      P:  11 
# CDS introns: 10/10
#      E:   2 
#      P:  10 
# 5'UTR exons and introns: 0/1
# 3'UTR exons and introns: 0/1
# hint groups fully obeyed: 15
#      E:   2 
#      P:  13 
# incompatible hint groups: 10
#      P:  10 (AT3G55320.1,TRINITY_GG_69_c708_g1_i1)
# end gene g9967
Asue_scaffold3	AUGUSTUS	gene	2987085	2993419	.	+	.	ID=AsAtg9967
Asue_scaffold3	AUGUSTUS	mRNA	2987085	2993419	.	+	.	ID=AsAtg9967.t1;Parent=AsAtg9967
Asue_scaffold3	AUGUSTUS	CDS	2987281	2987688	.	+	0	ID=AsAtg9967.t1.cds;Parent=AsAtg9967.t1
Asue_scaffold3	AUGUSTUS	CDS	2987800	2987854	.	+	0	ID=AsAtg9967.t1.cds;Parent=AsAtg9967.t1
Asue_scaffold3	AUGUSTUS	CDS	2987943	2988118	.	+	2	ID=AsAtg9967.t1.cds;Parent=AsAtg9967.t1
Asue_scaffold3	AUGUSTUS	CDS	2988231	2988431	.	+	0	ID=AsAtg9967.t1.cds;Parent=AsAtg9967.t1
Asue_scaffold3	AUGUSTUS	CDS	2989085	2989344	.	+	0	ID=AsAtg9967.t1.cds;Parent=AsAtg9967.t1
Asue_scaffold3	AUGUSTUS	CDS	2989506	2989816	.	+	1	ID=AsAtg9967.t1.cds;Parent=AsAtg9967.t1
Asue_scaffold3	AUGUSTUS	CDS	2989906	2990126	.	+	2	ID=AsAtg9967.t1.cds;Parent=AsAtg9967.t1
Asue_scaffold3	AUGUSTUS	CDS	2990216	2990556	.	+	0	ID=AsAtg9967.t1.cds;Parent=AsAtg9967.t1
Asue_scaffold3	AUGUSTUS	CDS	2990703	2991484	.	+	1	ID=AsAtg9967.t1.cds;Parent=AsAtg9967.t1
Asue_scaffold3	AUGUSTUS	CDS	2991578	2991819	.	+	2	ID=AsAtg9967.t1.cds;Parent=AsAtg9967.t1
Asue_scaffold3	AUGUSTUS	CDS	2992054	2993283	.	+	0	ID=AsAtg9967.t1.cds;Parent=AsAtg9967.t1
Asue_scaffold3	AUGUSTUS	exon	2987281	2987688	.	+	.	ID=AsAtg9967.t1.exon1;Parent=AsAtg9967.t1
Asue_scaffold3	AUGUSTUS	exon	2987800	2987854	.	+	.	ID=AsAtg9967.t1.exon2;Parent=AsAtg9967.t1
Asue_scaffold3	AUGUSTUS	exon	2987943	2988118	.	+	.	ID=AsAtg9967.t1.exon3;Parent=AsAtg9967.t1
Asue_scaffold3	AUGUSTUS	exon	2988231	2988431	.	+	.	ID=AsAtg9967.t1.exon4;Parent=AsAtg9967.t1
Asue_scaffold3	AUGUSTUS	exon	2989085	2989344	.	+	.	ID=AsAtg9967.t1.exon5;Parent=AsAtg9967.t1
Asue_scaffold3	AUGUSTUS	exon	2989506	2989816	.	+	.	ID=AsAtg9967.t1.exon6;Parent=AsAtg9967.t1
Asue_scaffold3	AUGUSTUS	exon	2989906	2990126	.	+	.	ID=AsAtg9967.t1.exon7;Parent=AsAtg9967.t1
Asue_scaffold3	AUGUSTUS	exon	2990216	2990556	.	+	.	ID=AsAtg9967.t1.exon8;Parent=AsAtg9967.t1
Asue_scaffold3	AUGUSTUS	exon	2990703	2991484	.	+	.	ID=AsAtg9967.t1.exon9;Parent=AsAtg9967.t1
Asue_scaffold3	AUGUSTUS	exon	2991578	2991819	.	+	.	ID=AsAtg9967.t1.exon10;Parent=AsAtg9967.t1
Asue_scaffold3	AUGUSTUS	exon	2992054	2993283	.	+	.	ID=AsAtg9967.t1.exon11;Parent=AsAtg9967.t1
###
# start gene g9968
# protein sequence = [MSNHQTVLKQLEPWCELKDKVVLVTGASSGIGREICLDLAKAGCQVIAAARRVDRLNSLCSEINSFSSTGIQAAALEL
# DVSSDAATIQKAVREAWDIFGKIDALINNAGIRGNVKLSLDLSEDEWDNVFNTNLKGPWLVAKYVCVLMRDAKRGGSVINISSVAGVRSIVPGGLAYS
# CSKGGVDTMSRMMAIELGVHKIRVNSIAPGLFKSEITQALMQKEWLKNVTERTVPLKVQQTIDPGLTSLVRYLIHDSSQYISGNTYIVDSGATLPGVP
# IFSSL]
# Evidence for and against this transcript:
# % of transcript supported by hints (any source): 0
# CDS exons: 0/2
# CDS introns: 0/1
# 5'UTR exons and introns: 0/1
# 3'UTR exons and introns: 0/1
# hint groups fully obeyed: 0
# incompatible hint groups: 0
# end gene g9968
Asue_scaffold3	AUGUSTUS	gene	2993654	2994860	.	-	.	ID=AsAtg9968
Asue_scaffold3	AUGUSTUS	mRNA	2993654	2994860	.	-	.	ID=AsAtg9968.t1;Parent=AsAtg9968
Asue_scaffold3	AUGUSTUS	CDS	2993716	2994537	.	-	0	ID=AsAtg9968.t1.cds;Parent=AsAtg9968.t1
Asue_scaffold3	AUGUSTUS	CDS	2994784	2994801	.	-	0	ID=AsAtg9968.t1.cds;Parent=AsAtg9968.t1
Asue_scaffold3	AUGUSTUS	exon	2993716	2994537	.	-	.	ID=AsAtg9968.t1.exon1;Parent=AsAtg9968.t1
Asue_scaffold3	AUGUSTUS	exon	2994784	2994801	.	-	.	ID=AsAtg9968.t1.exon2;Parent=AsAtg9968.t1
###
# start gene g9969
# protein sequence = [MSNHQTQVLKQLEPWCELKDKVVLVTGASSGIGREICLDLAKAGCQVIAAARRVDRLNSLCSEINSFSSTGIQAAALE
# LDVSSDAATIQKAVKKAWDIFGKIDALINNAGIRGNVKSSLDLSEDEWDNVFKTNLKGPWLVSKHVCMLMRDAKRGGSVINISSIAGIRGMLPGGLAY
# ACSKGGVDTMSRMMALELGVHKIRVNSIAPGLFKSEITQGLMQKEWLKNVTERTVPLKVQQTVDPGVTSLVRYLIHDSSQYISGNTYIVDSGATLPGV
# PIFSSL]
# Evidence for and against this transcript:
# % of transcript supported by hints (any source): 60
# CDS exons: 2/2
#      P:   2 
# CDS introns: 1/1
#      E:   1 
#      P:   1 
# 5'UTR exons and introns: 0/1
# 3'UTR exons and introns: 0/1
# hint groups fully obeyed: 2
#      E:   1 
#      P:   1 
# incompatible hint groups: 6
#      E:   1 
#      P:   5 (TRINITY_GG_69_c468_g1_i1)
# protein sequence = [MSNHQTVLKQLEPWCELKDKVVLVTGASSGIGREICLDLAKAGCQVIAAARRVDRLNSLCSEINSFSSTGIQAAALEL
# DVSSDAATIQKAVKKAWDIFGKIDALINNAGIRGNVKSSLDLSEDEWDNVFKTNLKGPWLVSKHVCMLMRDAKRGGSVINISSIAGIRGMLPGGLAYA
# CSKGGVDTMSRMMALELGVHKIRVNSIAPGLFKSEITQGLMQKEWLKNVTERTVPLKVQQTVDPGVTSLVRYLIHDSSQYISGNTYIVDSGATLPGVP
# IFSSL]
# Evidence for and against this transcript:
# % of transcript supported by hints (any source): 60
# CDS exons: 2/2
#      P:   2 
# CDS introns: 1/1
#      E:   1 
# 5'UTR exons and introns: 0/1
# 3'UTR exons and introns: 0/1
# hint groups fully obeyed: 1
#      E:   1 
# incompatible hint groups: 7
#      E:   1 
#      P:   6 (TRINITY_GG_69_c468_g1_i1)
# end gene g9969
Asue_scaffold3	AUGUSTUS	gene	2996285	2998060	.	-	.	ID=AsAtg9969
Asue_scaffold3	AUGUSTUS	mRNA	2996285	2998060	.	-	.	ID=AsAtg9969.t1;Parent=AsAtg9969
Asue_scaffold3	AUGUSTUS	CDS	2996941	2997765	.	-	0	ID=AsAtg9969.t1.cds;Parent=AsAtg9969.t1
Asue_scaffold3	AUGUSTUS	CDS	2998001	2998018	.	-	0	ID=AsAtg9969.t1.cds;Parent=AsAtg9969.t1
Asue_scaffold3	AUGUSTUS	exon	2996941	2997765	.	-	.	ID=AsAtg9969.t1.exon1;Parent=AsAtg9969.t1
Asue_scaffold3	AUGUSTUS	exon	2998001	2998018	.	-	.	ID=AsAtg9969.t1.exon2;Parent=AsAtg9969.t1
Asue_scaffold3	AUGUSTUS	mRNA	2996285	2998060	.	-	.	ID=AsAtg9969.t2;Parent=AsAtg9969
Asue_scaffold3	AUGUSTUS	CDS	2996941	2997762	.	-	0	ID=AsAtg9969.t2.cds;Parent=AsAtg9969.t2
Asue_scaffold3	AUGUSTUS	CDS	2998001	2998018	.	-	0	ID=AsAtg9969.t2.cds;Parent=AsAtg9969.t2
Asue_scaffold3	AUGUSTUS	exon	2996941	2997762	.	-	.	ID=AsAtg9969.t2.exon1;Parent=AsAtg9969.t2
Asue_scaffold3	AUGUSTUS	exon	2998001	2998018	.	-	.	ID=AsAtg9969.t2.exon2;Parent=AsAtg9969.t2
###
# start gene g9970
# protein sequence = [MSPAKVDVTKKADPKAKALKAAKAVKSGQIVKKPAKKIRTKVTFHRPKTLTVPRKPKYPKISATPRNKLDHYQILKYP
# LTTESAMKKIEDNNTLVFIVDIRADKKKIKDAVKKMYDIQTKKVNTLIRPDGTKKAYVRLTPDYDALDVANKIGII]
# Evidence for and against this transcript:
# % of transcript supported by hints (any source): 44.4
# CDS exons: 1/3
#      P:   1 
# CDS introns: 2/2
#      E:   2 
#      P:   1 
# 5'UTR exons and introns: 1/3
#      E:   1 
# 3'UTR exons and introns: 0/1
# hint groups fully obeyed: 4
#      E:   3 
#      P:   1 
# incompatible hint groups: 2
#      P:   2 
# end gene g9970
Asue_scaffold3	AUGUSTUS	gene	2998976	3000340	.	-	.	ID=AsAtg9970
Asue_scaffold3	AUGUSTUS	mRNA	2998976	3000340	.	-	.	ID=AsAtg9970.t1;Parent=AsAtg9970
Asue_scaffold3	AUGUSTUS	CDS	2999149	2999233	.	-	1	ID=AsAtg9970.t1.cds;Parent=AsAtg9970.t1
Asue_scaffold3	AUGUSTUS	CDS	2999305	2999668	.	-	2	ID=AsAtg9970.t1.cds;Parent=AsAtg9970.t1
Asue_scaffold3	AUGUSTUS	CDS	2999986	3000001	.	-	0	ID=AsAtg9970.t1.cds;Parent=AsAtg9970.t1
Asue_scaffold3	AUGUSTUS	exon	2999149	2999233	.	-	.	ID=AsAtg9970.t1.exon1;Parent=AsAtg9970.t1
Asue_scaffold3	AUGUSTUS	exon	2999305	2999668	.	-	.	ID=AsAtg9970.t1.exon2;Parent=AsAtg9970.t1
Asue_scaffold3	AUGUSTUS	exon	2999986	3000001	.	-	.	ID=AsAtg9970.t1.exon3;Parent=AsAtg9970.t1
###
# start gene g9971
# protein sequence = [MVGREDAMGNDEAPPGSKKMFWRSASWSASRTASQVPEGDEQSLNIPCAISSGPSRRCPAAPLTPRSHHNSKARACLP
# PLQPLAISRRSLDEWPKAGSDDVGEWPHPPTPSGNKTGERLKLDLSSTQQRVTDKSSGLAKREKIAFFDKECSKVADHIYVGGDAVAKDKSILKNNGI
# THILNCVGFICPEYFKSDFCYRSLWLQDSPSEDITSILYDVFDYFEDVREQSGRIFVHCCQGVSRSTSLVIAYLMWREGQSFDDAFQYVKSARGIADP
# NMGFACQLLQCQKRVHAFPLSPTSLLRMYKMSPHSPYDPLHLVPKLLNDPCPGSLDSRGAFIIQLPSAIYIWVGRQCETIMEKDAKAAVCQIARYEKV
# EAPIMVVREGDEPAYYWDAFASILPMIGGSVIKVQPGDRKVDAYNLDFEIFQKAIEGGFVPTLASSNNEHETHLPARENSWSSLKCKFASRFDKGFRY
# VSKTPLSRVYSDSMMIVHSSGSPSSTTSSSSTASPPFLSPDSVCSTNSGNSLKSFSQSSGRSSLRPSIPPSLTLPKFSSLSLLPSQTSPKESRGVNTF
# LQPSPNRKASPSLAERRGSLKGSLKLPGLADSNRGTPAFTLHPDDSNDIVFNLEGIRNGDLYPPSDCKGTSVDSDLPEKEIISLISCSKSDRHKSGGD
# TDSSGQPLACRWPSMEMITKLSRAYLDSESVIAIPLPSDAVGETGSRNLYIWIGKSFSLDNNCSLVDSNKAADTVENVDWVQIGESILCQMDLPKDTP
# IKIVRESEDQTELLALLSAL]
# Evidence for and against this transcript:
# % of transcript supported by hints (any source): 55.6
# CDS exons: 2/2
#      P:   2 
# CDS introns: 1/1
#      E:   1 
#      P:   1 
# 5'UTR exons and introns: 1/3
#      E:   1 
# 3'UTR exons and introns: 1/3
#      E:   1 
# hint groups fully obeyed: 4
#      E:   3 
#      P:   1 
# incompatible hint groups: 4
#      P:   4 (AT3G55270.1,TRINITY_GG_69_c596_g1_i1)
# end gene g9971
Asue_scaffold3	AUGUSTUS	gene	3000726	3004520	.	-	.	ID=AsAtg9971
Asue_scaffold3	AUGUSTUS	mRNA	3000726	3004520	.	-	.	ID=AsAtg9971.t1;Parent=AsAtg9971
Asue_scaffold3	AUGUSTUS	CDS	3001261	3001317	.	-	0	ID=AsAtg9971.t1.cds;Parent=AsAtg9971.t1
Asue_scaffold3	AUGUSTUS	CDS	3001598	3003895	.	-	0	ID=AsAtg9971.t1.cds;Parent=AsAtg9971.t1
Asue_scaffold3	AUGUSTUS	exon	3001261	3001317	.	-	.	ID=AsAtg9971.t1.exon1;Parent=AsAtg9971.t1
Asue_scaffold3	AUGUSTUS	exon	3001598	3003895	.	-	.	ID=AsAtg9971.t1.exon2;Parent=AsAtg9971.t1
###
# start gene g9972
# protein sequence = [MSTNLLRLILLFITLSITSSLSTPSPADSPPYLWPLPAEFSFGNETLSVDPTVTLIVAGNGGGSLIIRAAFDRYMGII
# FKHASGRGSLLSRIRFLKMVEYDITSLKIVVHSDSEELQLGVDESYTLMVSKKNEQSIVGAATIEANTVYGALRGLETFSQLCAFDYITKSVQIYKAP
# WYIQDKPRFGYRGLLIDTSRHYLPIDVIKQIIESMSFAKLNVLHWHIVDEQSFPLETPTYPNLWKGAYSRWERYTVEDASEIVRFAKMRGINVMAEVD
# VPGHAESWGTGYPDLWPSLSCREPLDVTKNFTFDVISGILADMRKIFPFELFHLGGDEVNTDCWKNTTHVKEWLQGRNFTTKDAYKYFVLRAQQIAIS
# KNWTPVNWEETFSSFGKDLDPRTVIQNWLVSDICQKAVAKGFRCIFSNQGYWYLDHLDVPWEEVYNTEPLNGIEDPSLQKLVIGGEVCMWGETADTSV
# VLQTIWPRAAAAAERMWSTREAVSKGNITLTALPRLHYFRCLLNNRGVPAAPVDNFYARRPPLGPGSCYAQ]
# Evidence for and against this transcript:
# % of transcript supported by hints (any source): 93.5
# CDS exons: 15/15
#      P:  15 
# CDS introns: 14/14
#      E:  14 
#      P:  14 
# 5'UTR exons and introns: 0/1
# 3'UTR exons and introns: 0/1
# hint groups fully obeyed: 34
#      E:  14 
#      P:  20 
# incompatible hint groups: 10
#      P:  10 (AT3G55260.1,TRINITY_GG_69_c484_g1_i2)
# end gene g9972
Asue_scaffold3	AUGUSTUS	gene	3007633	3011639	.	-	.	ID=AsAtg9972
Asue_scaffold3	AUGUSTUS	mRNA	3007633	3011639	.	-	.	ID=AsAtg9972.t1;Parent=AsAtg9972
Asue_scaffold3	AUGUSTUS	CDS	3007818	3007993	.	-	2	ID=AsAtg9972.t1.cds;Parent=AsAtg9972.t1
Asue_scaffold3	AUGUSTUS	CDS	3008104	3008354	.	-	1	ID=AsAtg9972.t1.cds;Parent=AsAtg9972.t1
Asue_scaffold3	AUGUSTUS	CDS	3008456	3008515	.	-	1	ID=AsAtg9972.t1.cds;Parent=AsAtg9972.t1
Asue_scaffold3	AUGUSTUS	CDS	3008661	3008759	.	-	1	ID=AsAtg9972.t1.cds;Parent=AsAtg9972.t1
Asue_scaffold3	AUGUSTUS	CDS	3008895	3008928	.	-	2	ID=AsAtg9972.t1.cds;Parent=AsAtg9972.t1
Asue_scaffold3	AUGUSTUS	CDS	3009021	3009080	.	-	2	ID=AsAtg9972.t1.cds;Parent=AsAtg9972.t1
Asue_scaffold3	AUGUSTUS	CDS	3009290	3009390	.	-	1	ID=AsAtg9972.t1.cds;Parent=AsAtg9972.t1
Asue_scaffold3	AUGUSTUS	CDS	3009678	3009726	.	-	2	ID=AsAtg9972.t1.cds;Parent=AsAtg9972.t1
Asue_scaffold3	AUGUSTUS	CDS	3009858	3009874	.	-	1	ID=AsAtg9972.t1.cds;Parent=AsAtg9972.t1
Asue_scaffold3	AUGUSTUS	CDS	3010033	3010163	.	-	0	ID=AsAtg9972.t1.cds;Parent=AsAtg9972.t1
Asue_scaffold3	AUGUSTUS	CDS	3010277	3010347	.	-	2	ID=AsAtg9972.t1.cds;Parent=AsAtg9972.t1
Asue_scaffold3	AUGUSTUS	CDS	3010452	3010563	.	-	0	ID=AsAtg9972.t1.cds;Parent=AsAtg9972.t1
Asue_scaffold3	AUGUSTUS	CDS	3010711	3010746	.	-	0	ID=AsAtg9972.t1.cds;Parent=AsAtg9972.t1
Asue_scaffold3	AUGUSTUS	CDS	3010830	3010913	.	-	0	ID=AsAtg9972.t1.cds;Parent=AsAtg9972.t1
Asue_scaffold3	AUGUSTUS	CDS	3011015	3011359	.	-	0	ID=AsAtg9972.t1.cds;Parent=AsAtg9972.t1
Asue_scaffold3	AUGUSTUS	exon	3007818	3007993	.	-	.	ID=AsAtg9972.t1.exon1;Parent=AsAtg9972.t1
Asue_scaffold3	AUGUSTUS	exon	3008104	3008354	.	-	.	ID=AsAtg9972.t1.exon2;Parent=AsAtg9972.t1
Asue_scaffold3	AUGUSTUS	exon	3008456	3008515	.	-	.	ID=AsAtg9972.t1.exon3;Parent=AsAtg9972.t1
Asue_scaffold3	AUGUSTUS	exon	3008661	3008759	.	-	.	ID=AsAtg9972.t1.exon4;Parent=AsAtg9972.t1
Asue_scaffold3	AUGUSTUS	exon	3008895	3008928	.	-	.	ID=AsAtg9972.t1.exon5;Parent=AsAtg9972.t1
Asue_scaffold3	AUGUSTUS	exon	3009021	3009080	.	-	.	ID=AsAtg9972.t1.exon6;Parent=AsAtg9972.t1
Asue_scaffold3	AUGUSTUS	exon	3009290	3009390	.	-	.	ID=AsAtg9972.t1.exon7;Parent=AsAtg9972.t1
Asue_scaffold3	AUGUSTUS	exon	3009678	3009726	.	-	.	ID=AsAtg9972.t1.exon8;Parent=AsAtg9972.t1
Asue_scaffold3	AUGUSTUS	exon	3009858	3009874	.	-	.	ID=AsAtg9972.t1.exon9;Parent=AsAtg9972.t1
Asue_scaffold3	AUGUSTUS	exon	3010033	3010163	.	-	.	ID=AsAtg9972.t1.exon10;Parent=AsAtg9972.t1
Asue_scaffold3	AUGUSTUS	exon	3010277	3010347	.	-	.	ID=AsAtg9972.t1.exon11;Parent=AsAtg9972.t1
Asue_scaffold3	AUGUSTUS	exon	3010452	3010563	.	-	.	ID=AsAtg9972.t1.exon12;Parent=AsAtg9972.t1
Asue_scaffold3	AUGUSTUS	exon	3010711	3010746	.	-	.	ID=AsAtg9972.t1.exon13;Parent=AsAtg9972.t1
Asue_scaffold3	AUGUSTUS	exon	3010830	3010913	.	-	.	ID=AsAtg9972.t1.exon14;Parent=AsAtg9972.t1
Asue_scaffold3	AUGUSTUS	exon	3011015	3011359	.	-	.	ID=AsAtg9972.t1.exon15;Parent=AsAtg9972.t1
###
# start gene g9973
# protein sequence = [MVVVTHISTSFHQISPSFFHLRLRNPSTTSSSRPKLDGGFALSIRAYIEKPNSFSTFANKVIGSLPVIGLLARIISDE
# GGVGRDLVDFAEFRKRVGNKCTPDDSRAFYEFQQRRGKAGEPLYVLLCCWVAAVGAGLLKSEEILEGVTRVSISNDLEFEEQNFIALMTEARQRRAKL
# NIDAPTIPMELRVEKALEGIYACCFRRGLIEEEDEKLLKVMLIAVFPSVEKSEIERIIKEKATRVEEGGEEENVMAKRLPKEAIQMQMKDLEFLQQQN
# IES]
# Evidence for and against this transcript:
# % of transcript supported by hints (any source): 71.4
# CDS exons: 3/3
#      P:   3 
# CDS introns: 2/2
#      E:   2 
#      P:   2 
# 5'UTR exons and introns: 0/1
# 3'UTR exons and introns: 0/1
# hint groups fully obeyed: 4
#      E:   2 
#      P:   2 
# incompatible hint groups: 5
#      P:   5 (AT3G55250.1,TRINITY_GG_69_c702_g1_i1)
# end gene g9973
Asue_scaffold3	AUGUSTUS	gene	3018015	3019339	.	-	.	ID=AsAtg9973
Asue_scaffold3	AUGUSTUS	mRNA	3018015	3019339	.	-	.	ID=AsAtg9973.t1;Parent=AsAtg9973
Asue_scaffold3	AUGUSTUS	CDS	3018286	3018606	.	-	0	ID=AsAtg9973.t1.cds;Parent=AsAtg9973.t1
Asue_scaffold3	AUGUSTUS	CDS	3018685	3018849	.	-	0	ID=AsAtg9973.t1.cds;Parent=AsAtg9973.t1
Asue_scaffold3	AUGUSTUS	CDS	3018961	3019308	.	-	0	ID=AsAtg9973.t1.cds;Parent=AsAtg9973.t1
Asue_scaffold3	AUGUSTUS	exon	3018286	3018606	.	-	.	ID=AsAtg9973.t1.exon1;Parent=AsAtg9973.t1
Asue_scaffold3	AUGUSTUS	exon	3018685	3018849	.	-	.	ID=AsAtg9973.t1.exon2;Parent=AsAtg9973.t1
Asue_scaffold3	AUGUSTUS	exon	3018961	3019308	.	-	.	ID=AsAtg9973.t1.exon3;Parent=AsAtg9973.t1
###
# start gene g9974
# protein sequence = [MAXXXXXXXXIHMVQHMIEKCLIFHMSKEECVEALSKHANITPVITSTVWKELEKENKEFFKAYEERQSKQEQMSEEE
# TNQMIQKIISDSSKESDD]
# Evidence for and against this transcript:
# % of transcript supported by hints (any source): 55.6
# CDS exons: 3/3
#      P:   3 
# CDS introns: 2/2
#      E:   2 
#      P:   2 
# 5'UTR exons and introns: 0/1
# 3'UTR exons and introns: 0/3
# hint groups fully obeyed: 2
#      E:   2 
# incompatible hint groups: 2
#      P:   2 (AT3G55240.1,TRINITY_GG_69_c1717_g1_i1)
# end gene g9974
Asue_scaffold3	AUGUSTUS	gene	3023844	3028678	.	+	.	ID=AsAtg9974
Asue_scaffold3	AUGUSTUS	mRNA	3023844	3028678	.	+	.	ID=AsAtg9974.t1;Parent=AsAtg9974
Asue_scaffold3	AUGUSTUS	CDS	3023901	3023939	.	+	0	ID=AsAtg9974.t1.cds;Parent=AsAtg9974.t1
Asue_scaffold3	AUGUSTUS	CDS	3024063	3024168	.	+	0	ID=AsAtg9974.t1.cds;Parent=AsAtg9974.t1
Asue_scaffold3	AUGUSTUS	CDS	3024593	3024738	.	+	2	ID=AsAtg9974.t1.cds;Parent=AsAtg9974.t1
Asue_scaffold3	AUGUSTUS	exon	3023901	3023939	.	+	.	ID=AsAtg9974.t1.exon1;Parent=AsAtg9974.t1
Asue_scaffold3	AUGUSTUS	exon	3024063	3024168	.	+	.	ID=AsAtg9974.t1.exon2;Parent=AsAtg9974.t1
Asue_scaffold3	AUGUSTUS	exon	3024593	3024738	.	+	.	ID=AsAtg9974.t1.exon3;Parent=AsAtg9974.t1
###
# start gene g9975
# protein sequence = [MSNPLDFSMRFKLSHRPATGGPEPILEFFMHDVLGGSHPSARVVTGIVAQTEVNGIPFSKSSNNIFPVDNAVPLVNAN
# SINNLINPNTAPLLTGLSGSQANTVIQNSNGNSQGSLSSNNLPFVTTGQLPPIAALQQLMFGSITVVDDELTEGHELGSAIIGRAQGFYLASSLDGTS
# QTLSLTVLLHEDHDHHDTLDDAISFFGVHRTASHASHIAVVGGTGRFEHAKGYAVVETLHNQEDQHVTDGHDTILHFSVYLTYYKA]
# Evidence for and against this transcript:
# % of transcript supported by hints (any source): 0
# CDS exons: 0/2
# CDS introns: 0/1
# 5'UTR exons and introns: 0/1
# 3'UTR exons and introns: 0/1
# hint groups fully obeyed: 0
# incompatible hint groups: 1
#      P:   1 (AT3G55230.1)
# end gene g9975
Asue_scaffold3	AUGUSTUS	gene	3031107	3032259	.	-	.	ID=AsAtg9975
Asue_scaffold3	AUGUSTUS	mRNA	3031107	3032259	.	-	.	ID=AsAtg9975.t1;Parent=AsAtg9975
Asue_scaffold3	AUGUSTUS	CDS	3031301	3032043	.	-	2	ID=AsAtg9975.t1.cds;Parent=AsAtg9975.t1
Asue_scaffold3	AUGUSTUS	CDS	3032124	3032169	.	-	0	ID=AsAtg9975.t1.cds;Parent=AsAtg9975.t1
Asue_scaffold3	AUGUSTUS	exon	3031301	3032043	.	-	.	ID=AsAtg9975.t1.exon1;Parent=AsAtg9975.t1
Asue_scaffold3	AUGUSTUS	exon	3032124	3032169	.	-	.	ID=AsAtg9975.t1.exon2;Parent=AsAtg9975.t1
###
# start gene g9976
# protein sequence = [MYLYSLTLQQATGIVCAINGNFSGGKTQEIAVARGKILDLLRPDENGKIQTIHSVEVFGAIRSLAQFRLTGAQKDYIV
# VGSDSGRIVILEYNKEKNVFDKVHQETFGKSGCRRIVPGQYVAVDPKGRAVMIGACEKQKLVYVLNRDTTARLTISSPLEAHKSHTICYSLCGVDCGF
# DNPIFAAIELDYSEADQDPTGQAASEAQKHLTFYELDLGLNHVSRKWSNPVDNGANMLVTVPGGADGPSGVLVCAENFVIYMNQGHPDVRAVIPRRTD
# LPAERGVLVVSAAVHKQKTMFFFLIQTEYGDVFKVTLDHNGDHVSELKVKYFDTIPVASSICVLKLGFLFSASEFGNHGLYQFQAIGEEPDVESSSSN
# LMETEEGFQPVFFQPRRLKNLVRIDQVESLMPLMDMKVLNIFEEETPQIFSLCGRGPRSSLRILRPGLAITEMAVSQLPGQPSAVWTVKKNVSDEFDA
# YIVVSFTNATLVLSIGEQVEEVNDSGFLDTTPSLAVSLIGDDSLMQVHPNGIRHIREDGRINEWRTPGKRSIVKVGYNRLQVVIALSGGELIYFEADM
# TGQLMEVEKHEMSGDVACLDIAPVPEGRKRSRFLAVGSYDNTVRILSLDPDDCLQILSVQSVSSAPESLLFLEVQASIGGDDGADHPANLFLNSGLQN
# GVLFRTVVDMVTGQLSDSRSRFLGLKPPKLFSISVRGRSAMLCLSSRPWLGYIHRGHFHLTPLSYETLEFAAPFSSDQCAEGVVSVAGDALRIFMIDR
# LGETFNETVVPLRYTPRKFVLHPKRKLLVIIESDQGAFTAEEREAARKECFEAGGVGENGNGNADQMENGADDEDKEDPLSDEQYGYPKAESEKWVSC
# IRVLDPKTATTTCLLELQDNEAAYSVCTVNFHDKEYGTLLAVGTVKGMQFWPKKNLVAGFIHIYRFVEDGKSLELLHKTQVEGVPLALCQFQGRLLAG
# IGPVLRLYDLGKKRLLRKCENKLFPNTIISIQTYRDRIYVGDIQESFHYCKYRRDENQLYIFADDCVPRWLTASHHVDFDTMAGADKFGNVYFVRLPQ
# DLSEEIEEDLTGGKIKWEQGKLNGAPNKVDEIVQFHVGDVVTCLQKASMIPGGSESIMYGTVMGSIGALHAFTSRDDVDFFSHLEMHMRQEYPPLCGR
# DHMAYRSAYFPVKDVIDGDLCEQFPTLPMDLQRKIADELDRTPAEILKKLEDARNKII]
# Evidence for and against this transcript:
# % of transcript supported by hints (any source): 57.1
# CDS exons: 2/3
#      P:   2 
# CDS introns: 2/2
#      E:   2 
#      P:   2 
# 5'UTR exons and introns: 0/1
# 3'UTR exons and introns: 0/1
# hint groups fully obeyed: 4
#      E:   2 
#      P:   2 
# incompatible hint groups: 3
#      P:   3 
# end gene g9976
Asue_scaffold3	AUGUSTUS	gene	3032994	3037100	.	+	.	ID=AsAtg9976
Asue_scaffold3	AUGUSTUS	mRNA	3032994	3037100	.	+	.	ID=AsAtg9976.t1;Parent=AsAtg9976
Asue_scaffold3	AUGUSTUS	CDS	3033102	3036116	.	+	0	ID=AsAtg9976.t1.cds;Parent=AsAtg9976.t1
Asue_scaffold3	AUGUSTUS	CDS	3036214	3036705	.	+	0	ID=AsAtg9976.t1.cds;Parent=AsAtg9976.t1
Asue_scaffold3	AUGUSTUS	CDS	3036793	3036930	.	+	0	ID=AsAtg9976.t1.cds;Parent=AsAtg9976.t1
Asue_scaffold3	AUGUSTUS	exon	3033102	3036116	.	+	.	ID=AsAtg9976.t1.exon1;Parent=AsAtg9976.t1
Asue_scaffold3	AUGUSTUS	exon	3036214	3036705	.	+	.	ID=AsAtg9976.t1.exon2;Parent=AsAtg9976.t1
Asue_scaffold3	AUGUSTUS	exon	3036793	3036930	.	+	.	ID=AsAtg9976.t1.exon3;Parent=AsAtg9976.t1
###
# start gene g9977
# protein sequence = [MSPPSTIAYVLPPGFKFVPNDEEVIHCYLKPYSDGNTNVLLHVPIHLVNIYESNPQTLSEEFQKGNDKEWFIITERNK
# VDQGLSQTKRVGYGAKRQKRVDTNGGYWHATVAAQKINAGDGVVRNKRPLAYYVGKPSEGVKTDWLMQEYSLDHSSHNNDKDYTLCKIYLTPQATXXX
# XXXXXXXXXXXXXXXVVSVAPVEALEEQLPCNVEYHQPLAPLDSCQPQPHDLAYQQQQFCPGPLDSYQPQPHDMENQQPHNEKLKKEEDVEQLDLHQP
# DQLQLQQPHDIVYQLQYCLLPEQHQPQPFPDNFSELISFQQQPVMITDDFEDFFAEFIEPHSLDGDEESNNYGSFEGFFDREGMIKHYTN]
# Evidence for and against this transcript:
# % of transcript supported by hints (any source): 57.1
# CDS exons: 2/3
#      P:   2 
# CDS introns: 2/2
#      P:   2 
# 5'UTR exons and introns: 0/1
# 3'UTR exons and introns: 0/1
# hint groups fully obeyed: 0
# incompatible hint groups: 1
#      P:   1 (AT3G55210.1)
# end gene g9977
Asue_scaffold3	AUGUSTUS	gene	3037634	3039292	.	+	.	ID=AsAtg9977
Asue_scaffold3	AUGUSTUS	mRNA	3037634	3039292	.	+	.	ID=AsAtg9977.t1;Parent=AsAtg9977
Asue_scaffold3	AUGUSTUS	CDS	3037794	3037971	.	+	0	ID=AsAtg9977.t1.cds;Parent=AsAtg9977.t1
Asue_scaffold3	AUGUSTUS	CDS	3038072	3038370	.	+	2	ID=AsAtg9977.t1.cds;Parent=AsAtg9977.t1
Asue_scaffold3	AUGUSTUS	CDS	3038456	3039073	.	+	0	ID=AsAtg9977.t1.cds;Parent=AsAtg9977.t1
Asue_scaffold3	AUGUSTUS	exon	3037794	3037971	.	+	.	ID=AsAtg9977.t1.exon1;Parent=AsAtg9977.t1
Asue_scaffold3	AUGUSTUS	exon	3038072	3038370	.	+	.	ID=AsAtg9977.t1.exon2;Parent=AsAtg9977.t1
Asue_scaffold3	AUGUSTUS	exon	3038456	3039073	.	+	.	ID=AsAtg9977.t1.exon3;Parent=AsAtg9977.t1
###
# start gene g9978
# protein sequence = [MYLYSLTLQQATGIVCAINGNFSGGKTQEIAVARGKILDLLRPDENGKIQTIHSVEVFGAIRSLAQFRLTGAQKDYIV
# VGSDSGRIVILEYNKEKNVFDKVHQETFGKSGCRRIVPGQYVAVDPKGRAVMIGACEKQKLVYVLNRDTTARLTISSPLEAHKSHTICYSLCGVDCGF
# DNPIFAAIELDYSEADQDPTGQAASEAQKHLTFYELDLGLNHVSRKWSNPVDNGANMLVTVPGGADGPSGVLVCAENFVIYMNQGHPDVRAVIPRRTD
# LPAERGVLVVSAAVHKQKTMFFFLIQTEYGDVFKVTLDHNGDHVSELKVKYFDTIPVASSICVLKLGFLFSASEFGNHGLYQFQAIGEEPDVESSSSN
# LMETEEGFQPVFFQPRRLKNLVRIDQVESLMPLMDMKVLNIFEEETPQIFSLCGRGPRSSLRILRPGLAITEMAVSQLPGQPSAVWTVKKNVSDEFDA
# YIVVSFTNATLVLSIGEQVEEVNDSGFLDTTPSLAVSLIGDDSLMQVHPNGIRHIREDGRINEWRTPGKRSIVKVGYNRLQVVIALSGGELIYFEADM
# TGQLMEVEKHEMSGDVACLDIAPVPEGRKRSRFLAVGSYDNTVRILSLDPDDCLQILSVQSVSSAPESLLFLEVQASIGGDDGADHPANLFLNSGLQN
# GVLFRTVVDMVTGQLSDSRSRFLGLKPPKLFSISVRGRSAMLCLSSRPWLGYIHRGHFHLTPLSYETLEFAAPFSSDQCAEGVVSVAGDALRIFMIDR
# LGETFNETVVPLRYTPRKFVLHPKRKLLVIIESDQGAFTAEEREAARKECFEAGGVGENGNGNADQMENGADDEDKEDPLSDEQYGYPKAESEKWVSC
# IRVLDPKTATTTCLLELQDNEAAYSVCTVNFHDKEYGTLLAVGTVKGMQFWPKKNLVAGFIHIYRFVEDGKSLELLHKTQVEGVPLALCQFQGRLLAG
# IGPVLRLYDLGKKRLLRKCENKLFPNTIISIQTYRDRIYVGDIQESFHYCKYRRDENQLYIFADDCVPRWLTASHHVDFDTMAGADKFGNVYFVRLPQ
# DLSEEIEEDPTGGKIKWEQGKLNGAPNKVDEIVQFHVGDVVMCLQKASMIPGGSESIMYGTVMGSIGALHAFTSRDDVDFFSHLEMHMRQEYPPLCGR
# DHMAYRSAYFPVKDVIDGDLCEQFPTLPMDLQRKIADELDRTPAEILKKLEDARNKII]
# Evidence for and against this transcript:
# % of transcript supported by hints (any source): 57.1
# CDS exons: 2/3
#      P:   2 
# CDS introns: 2/2
#      E:   1 
#      P:   2 
# 5'UTR exons and introns: 0/1
# 3'UTR exons and introns: 0/1
# hint groups fully obeyed: 3
#      E:   1 
#      P:   2 
# incompatible hint groups: 3
#      P:   3 
# end gene g9978
Asue_scaffold3	AUGUSTUS	gene	3039521	3043549	.	-	.	ID=AsAtg9978
Asue_scaffold3	AUGUSTUS	mRNA	3039521	3043549	.	-	.	ID=AsAtg9978.t1;Parent=AsAtg9978
Asue_scaffold3	AUGUSTUS	CDS	3039684	3039821	.	-	0	ID=AsAtg9978.t1.cds;Parent=AsAtg9978.t1
Asue_scaffold3	AUGUSTUS	CDS	3039909	3040400	.	-	0	ID=AsAtg9978.t1.cds;Parent=AsAtg9978.t1
Asue_scaffold3	AUGUSTUS	CDS	3040498	3043512	.	-	0	ID=AsAtg9978.t1.cds;Parent=AsAtg9978.t1
Asue_scaffold3	AUGUSTUS	exon	3039684	3039821	.	-	.	ID=AsAtg9978.t1.exon1;Parent=AsAtg9978.t1
Asue_scaffold3	AUGUSTUS	exon	3039909	3040400	.	-	.	ID=AsAtg9978.t1.exon2;Parent=AsAtg9978.t1
Asue_scaffold3	AUGUSTUS	exon	3040498	3043512	.	-	.	ID=AsAtg9978.t1.exon3;Parent=AsAtg9978.t1
###
# start gene g9979
# protein sequence = [MAHVDGQVGYSEEFIENSRGMQLLTCKWFPVNQEPRALIFFCHGYAIDCSTTFKDIAPKFAKEGFAVHGIEYEGHGRS
# SGLSVYIDNFDLLIDDVSSHFSKISEMGDNTKKKRFLMGESMGGAVVLLLHRKKPEFWDGGILIAPMCKIAEEMKPSRMVISMINMVTNLIPSWKSII
# HGPDILNSAIKLPEKRHEIRTNPNCYNGWPRLKTMSELFRISLDLENRLNEVTMPFIVLHGEDDKVTDKGGSKLLYEVALSNDKTLKLYPEMWHSLLF
# GEPPENSEIVFNDIVQWMQTRITTLQVKANNHEAKTSNLITSDSV]
# Evidence for and against this transcript:
# % of transcript supported by hints (any source): 82.4
# CDS exons: 7/8
#      P:   7 
# CDS introns: 7/7
#      E:   3 
#      P:   7 
# 5'UTR exons and introns: 0/1
# 3'UTR exons and introns: 0/1
# hint groups fully obeyed: 11
#      E:   3 
#      P:   8 
# incompatible hint groups: 7
#      P:   7 (TRINITY_GG_69_c1582_g1_i1,AT3G55190.1)
# end gene g9979
Asue_scaffold3	AUGUSTUS	gene	3043926	3046079	.	-	.	ID=AsAtg9979
Asue_scaffold3	AUGUSTUS	mRNA	3043926	3046079	.	-	.	ID=AsAtg9979.t1;Parent=AsAtg9979
Asue_scaffold3	AUGUSTUS	CDS	3044152	3044430	.	-	0	ID=AsAtg9979.t1.cds;Parent=AsAtg9979.t1
Asue_scaffold3	AUGUSTUS	CDS	3044582	3044680	.	-	0	ID=AsAtg9979.t1.cds;Parent=AsAtg9979.t1
Asue_scaffold3	AUGUSTUS	CDS	3044791	3044931	.	-	0	ID=AsAtg9979.t1.cds;Parent=AsAtg9979.t1
Asue_scaffold3	AUGUSTUS	CDS	3045005	3045135	.	-	2	ID=AsAtg9979.t1.cds;Parent=AsAtg9979.t1
Asue_scaffold3	AUGUSTUS	CDS	3045487	3045633	.	-	2	ID=AsAtg9979.t1.cds;Parent=AsAtg9979.t1
Asue_scaffold3	AUGUSTUS	CDS	3045715	3045841	.	-	0	ID=AsAtg9979.t1.cds;Parent=AsAtg9979.t1
Asue_scaffold3	AUGUSTUS	CDS	3045919	3045951	.	-	0	ID=AsAtg9979.t1.cds;Parent=AsAtg9979.t1
Asue_scaffold3	AUGUSTUS	CDS	3046020	3046022	.	-	0	ID=AsAtg9979.t1.cds;Parent=AsAtg9979.t1
Asue_scaffold3	AUGUSTUS	exon	3044152	3044430	.	-	.	ID=AsAtg9979.t1.exon1;Parent=AsAtg9979.t1
Asue_scaffold3	AUGUSTUS	exon	3044582	3044680	.	-	.	ID=AsAtg9979.t1.exon2;Parent=AsAtg9979.t1
Asue_scaffold3	AUGUSTUS	exon	3044791	3044931	.	-	.	ID=AsAtg9979.t1.exon3;Parent=AsAtg9979.t1
Asue_scaffold3	AUGUSTUS	exon	3045005	3045135	.	-	.	ID=AsAtg9979.t1.exon4;Parent=AsAtg9979.t1
Asue_scaffold3	AUGUSTUS	exon	3045487	3045633	.	-	.	ID=AsAtg9979.t1.exon5;Parent=AsAtg9979.t1
Asue_scaffold3	AUGUSTUS	exon	3045715	3045841	.	-	.	ID=AsAtg9979.t1.exon6;Parent=AsAtg9979.t1
Asue_scaffold3	AUGUSTUS	exon	3045919	3045951	.	-	.	ID=AsAtg9979.t1.exon7;Parent=AsAtg9979.t1
Asue_scaffold3	AUGUSTUS	exon	3046020	3046022	.	-	.	ID=AsAtg9979.t1.exon8;Parent=AsAtg9979.t1
###
# start gene g9980
# protein sequence = [MVMYKEDYVSNSRGIQLFTCSWKQEEQQEPKALIFLCHGYAMESSITMSSTAVRLANAGFSVYGMDYEGHGKSGGLNG
# YVKKFDDLVQDVSSHYSSICELEENKGKMRFLMGESMGGAVVLLLERKKPNFWDGAVLVAPMCKLAEDIKPHPMVISFLTKLTRFIPTWKIVPSNDII
# DVAFKETHIRKQVRDNEYCYKGRPRLKTAHQLLMVSMPFIVLHGEDDKVTDKNVSKLLYEVASSSDKTFKLYPNMWHGLLYGESPENLEIVFSDIISW
# LKERASVTNQKLETELKHVDDGFSMQK]
# Evidence for and against this transcript:
# % of transcript supported by hints (any source): 73.3
# CDS exons: 6/7
#      P:   6 
# CDS introns: 5/6
#      P:   5 
# 5'UTR exons and introns: 0/1
# 3'UTR exons and introns: 0/1
# hint groups fully obeyed: 0
# incompatible hint groups: 1
#      P:   1 (AT3G55180.1)
# end gene g9980
Asue_scaffold3	AUGUSTUS	gene	3047144	3049159	.	-	.	ID=AsAtg9980
Asue_scaffold3	AUGUSTUS	mRNA	3047144	3049159	.	-	.	ID=AsAtg9980.t1;Parent=AsAtg9980
Asue_scaffold3	AUGUSTUS	CDS	3047313	3047588	.	-	0	ID=AsAtg9980.t1.cds;Parent=AsAtg9980.t1
Asue_scaffold3	AUGUSTUS	CDS	3047739	3047804	.	-	0	ID=AsAtg9980.t1.cds;Parent=AsAtg9980.t1
Asue_scaffold3	AUGUSTUS	CDS	3047885	3048022	.	-	0	ID=AsAtg9980.t1.cds;Parent=AsAtg9980.t1
Asue_scaffold3	AUGUSTUS	CDS	3048236	3048366	.	-	2	ID=AsAtg9980.t1.cds;Parent=AsAtg9980.t1
Asue_scaffold3	AUGUSTUS	CDS	3048566	3048712	.	-	2	ID=AsAtg9980.t1.cds;Parent=AsAtg9980.t1
Asue_scaffold3	AUGUSTUS	CDS	3048805	3048934	.	-	0	ID=AsAtg9980.t1.cds;Parent=AsAtg9980.t1
Asue_scaffold3	AUGUSTUS	CDS	3049084	3049101	.	-	0	ID=AsAtg9980.t1.cds;Parent=AsAtg9980.t1
Asue_scaffold3	AUGUSTUS	exon	3047313	3047588	.	-	.	ID=AsAtg9980.t1.exon1;Parent=AsAtg9980.t1
Asue_scaffold3	AUGUSTUS	exon	3047739	3047804	.	-	.	ID=AsAtg9980.t1.exon2;Parent=AsAtg9980.t1
Asue_scaffold3	AUGUSTUS	exon	3047885	3048022	.	-	.	ID=AsAtg9980.t1.exon3;Parent=AsAtg9980.t1
Asue_scaffold3	AUGUSTUS	exon	3048236	3048366	.	-	.	ID=AsAtg9980.t1.exon4;Parent=AsAtg9980.t1
Asue_scaffold3	AUGUSTUS	exon	3048566	3048712	.	-	.	ID=AsAtg9980.t1.exon5;Parent=AsAtg9980.t1
Asue_scaffold3	AUGUSTUS	exon	3048805	3048934	.	-	.	ID=AsAtg9980.t1.exon6;Parent=AsAtg9980.t1
Asue_scaffold3	AUGUSTUS	exon	3049084	3049101	.	-	.	ID=AsAtg9980.t1.exon7;Parent=AsAtg9980.t1
###
# start gene g9981
# protein sequence = [MAHLELFIFFSLGFQVSYYSSAKRLSQRGLEDAMARIKVHELRDKSKSDLSTQLKELKAELASLRVAKVTGGAPNKLS
# KIKVVRKSIAQVLTVSSQKQKSALREAYKNKKLLPLDLRPKKTRAIRRRLTKHQASLKTEREKKKDMYFPIRKYAIKSKNLANCFISNLRQEHYHVRT
# VLMSYATSPLKTQVRPISSPVERFEGGCFLPPPPRRLLGYSLVLLRPPNKLSRTLSRFSRSLKHVCEVASSAASPIRHRYTYSAVLFPSSFTASLSQS
# SLSQSCPKFYSNIEELVSLNSIYAQVNHAKKVVASFGEFLAKANENEGGERETVSVREAIRFYLEILFMENSLPLHKTLVSALAKTTKFHSVISSCFK
# ELCDEYGGFEDGGNRFCVSRVALSVMGMPKLGYLVDIIEDCALLVGYDIVSGLNGIVLDTEACDRPPPTVMEQCQEALSCSYYLFQRFPLKFKGLVGE
# DASFMESVLAVQVSILKSLAFSRDCYVAAGVSFCAALQVCLKDEELGLFIAQCIFCWSSVVRLADIVSKIPFAGDICSEICSFSSLSRLCLIRGILTT
# VSRGILVSSFARLSNSDCDHKTILYDGILLELCDLCENPIDSHLNFHVLTVMQICMQQIKTSMLTDLSEGYDPMPDSMAARVLRIIWNNLEDPLSQTV
# KQVHLMFDLLLDIQTTVHQTDDKVGMRESLLKIVNYLLRLGSRCKGRYVPLASLTRRLGAKTLMDMSPNLLFEMANAYIDDDVCYAVTSFIKCFLELL
# RDESWGSEGVDQGYARYREHCLPPFLYGLASGKSKLRSNLNTYAVQVLLELDVDSIFLLLAYISIGPSEEETKLNYTELSNMSMELTVEQKVVVLVSL
# LKVCRTLAFLEGDIEQKRSTDAFAVVQIKGIELKIPIEWLKMALTHVDESVRVDAAETLFLNPKTSSLPSPLELYLMKEAVPLNMRSSSTGFQMKWTS
# LFRKFFLRVRTSLEKQYKLGSLQPLKSDKNAVLRAESLFKFMRWLSSFLYLSCYPSAPYRRKIMATELIQIMIEVWPVVTSKDPTSHQGHLYPYCDIV
# TSHDSTLLLVGSIVDSWDRLRENSFRILLHFPTPFTGISSEDMVQIIIPWAKQLVCSPRVRESDAGALTLRLIFRKYVLDLGWIVKVSTTVFCCEREC
# ENIDCRNQNSKPKYPVVEYIKSLIQWLDASVTEGERDLSEACKNSFVHGVLLALRYTFEELDWNSNAVLSISEMRKELEKLLKLVTRITTLALWVVSA
# DALCLPEDMDDIIDDDSFFSNVQDDSAAVLSEEHTSTYPKHVHETVQSEQVVMVGCWLAMKEVSLLLGTIIRKIPLPTSSLRPLENGDTASSVPNDLV
# IGNSESLLDLKQLEKIGDHFLEVLLKMKHNGAIDKTRAGFTALCHRLLCSNDPRLCKLTESWMEQLMERTVAKGQTVDDVLRRSAGIPAAFIALFLSE
# PEGSPKKLLPRALRWLIGLAEKPLMEPLEQKGSKHMVEEINSSDMHSNEKLSKVRDEGVVPTVHAFNVLKATFNDTNLSTDTSGFSAEAMIVSIRSFS
# SPYWEVRNSATLAYTALVRRMIGFLNVQKRGSTRRALTGLEFFHRYPLLHPFIYSELKAATDLLDTSGSSDSNLANLVHPSLWPILILLSRLKPSPIA
# SESGDDLDPFVFMPFIMKCSTQSNLRVRVLASRALVGLVSNEKLQSVLLRIASTLPSNGAQGGSFNYLHGILLQLGNLLDTNCRDLADNSKKDQIIGK
# LINVLANCSWLASPLTCPCPILCTSFLRVLDHMRVIEWTCSESKNLRDIYKLHLDLSTNCLDADASYGFSYYDPSIAELREQAAVSYFGCVFQPSDEA
# AEVFQITQRPNLQSQKVPEALDFPHLNERLLRCISDQSYEVRLATLKWFLRFLKSEDSSFSESSSIWNWAKNGLQVILLELLDKEKNHKCENYILRIL
# FQWNLLMFKKSCNKESVEGIYVGSLNYDSVFHLWGRLTSLYESTRRAKTRGTLMCCLAICVKHLTGLFIHKNESEKEEEPRWSCITDCVSYFVNLIKQ
# RSLPSEQVNVRHASAEAIIASGILEQAKLIGPLVSNHQISSETTPSKFQKACDVYAYQILEMWFTCIQLLEDEDDVIRSKLATDVQKCFFTAVEVPTQ
# VDKVLELSFNHLSSILGHWNEYSQYLSRWVFNTADYTSPPKGGSDLVRRVFDKEIDNHHEEKLLILQFCCYHLQKLPNRDFSLAQLLDWRSKFHNQLL
# AFAKDHVSKQRESWVGGVGNHKDVFLPLYGNLLGLYVFSDCIFRFSTDSNDKKTLFSDIIELGEALKPFLRNPLVSNMFRVVVRLHEKLLNDSLMDLS
# TVLSGEIWEGFDPYFLLTEGEIKVRSFYSDESGACSPPLG]
# Evidence for and against this transcript:
# % of transcript supported by hints (any source): 69.6
# CDS exons: 9/11
#      P:   9 
# CDS introns: 7/10
#      E:   3 
#      P:   7 
# 5'UTR exons and introns: 0/1
# 3'UTR exons and introns: 0/1
# hint groups fully obeyed: 5
#      E:   3 
#      P:   2 
# incompatible hint groups: 11
#      P:  11 (TRINITY_GG_69_c285_g1_i1,TRINITY_GG_69_c1988_g1_i1,AT3G55160.1,TRINITY_GG_69_c1975_g1_i1,...)
# end gene g9981
Asue_scaffold3	AUGUSTUS	gene	3049504	3058805	.	+	.	ID=AsAtg9981
Asue_scaffold3	AUGUSTUS	mRNA	3049504	3058805	.	+	.	ID=AsAtg9981.t1;Parent=AsAtg9981
Asue_scaffold3	AUGUSTUS	CDS	3049524	3049526	.	+	0	ID=AsAtg9981.t1.cds;Parent=AsAtg9981.t1
Asue_scaffold3	AUGUSTUS	CDS	3049615	3049714	.	+	0	ID=AsAtg9981.t1.cds;Parent=AsAtg9981.t1
Asue_scaffold3	AUGUSTUS	CDS	3049816	3049951	.	+	2	ID=AsAtg9981.t1.cds;Parent=AsAtg9981.t1
Asue_scaffold3	AUGUSTUS	CDS	3050569	3050725	.	+	1	ID=AsAtg9981.t1.cds;Parent=AsAtg9981.t1
Asue_scaffold3	AUGUSTUS	CDS	3050794	3050862	.	+	0	ID=AsAtg9981.t1.cds;Parent=AsAtg9981.t1
Asue_scaffold3	AUGUSTUS	CDS	3051138	3051222	.	+	0	ID=AsAtg9981.t1.cds;Parent=AsAtg9981.t1
Asue_scaffold3	AUGUSTUS	CDS	3051341	3051497	.	+	2	ID=AsAtg9981.t1.cds;Parent=AsAtg9981.t1
Asue_scaffold3	AUGUSTUS	CDS	3051593	3054833	.	+	1	ID=AsAtg9981.t1.cds;Parent=AsAtg9981.t1
Asue_scaffold3	AUGUSTUS	CDS	3055010	3055278	.	+	0	ID=AsAtg9981.t1.cds;Parent=AsAtg9981.t1
Asue_scaffold3	AUGUSTUS	CDS	3055367	3055927	.	+	1	ID=AsAtg9981.t1.cds;Parent=AsAtg9981.t1
Asue_scaffold3	AUGUSTUS	CDS	3056043	3058383	.	+	1	ID=AsAtg9981.t1.cds;Parent=AsAtg9981.t1
Asue_scaffold3	AUGUSTUS	exon	3049524	3049526	.	+	.	ID=AsAtg9981.t1.exon1;Parent=AsAtg9981.t1
Asue_scaffold3	AUGUSTUS	exon	3049615	3049714	.	+	.	ID=AsAtg9981.t1.exon2;Parent=AsAtg9981.t1
Asue_scaffold3	AUGUSTUS	exon	3049816	3049951	.	+	.	ID=AsAtg9981.t1.exon3;Parent=AsAtg9981.t1
Asue_scaffold3	AUGUSTUS	exon	3050569	3050725	.	+	.	ID=AsAtg9981.t1.exon4;Parent=AsAtg9981.t1
Asue_scaffold3	AUGUSTUS	exon	3050794	3050862	.	+	.	ID=AsAtg9981.t1.exon5;Parent=AsAtg9981.t1
Asue_scaffold3	AUGUSTUS	exon	3051138	3051222	.	+	.	ID=AsAtg9981.t1.exon6;Parent=AsAtg9981.t1
Asue_scaffold3	AUGUSTUS	exon	3051341	3051497	.	+	.	ID=AsAtg9981.t1.exon7;Parent=AsAtg9981.t1
Asue_scaffold3	AUGUSTUS	exon	3051593	3054833	.	+	.	ID=AsAtg9981.t1.exon8;Parent=AsAtg9981.t1
Asue_scaffold3	AUGUSTUS	exon	3055010	3055278	.	+	.	ID=AsAtg9981.t1.exon9;Parent=AsAtg9981.t1
Asue_scaffold3	AUGUSTUS	exon	3055367	3055927	.	+	.	ID=AsAtg9981.t1.exon10;Parent=AsAtg9981.t1
Asue_scaffold3	AUGUSTUS	exon	3056043	3058383	.	+	.	ID=AsAtg9981.t1.exon11;Parent=AsAtg9981.t1
###
# start gene g9982
# protein sequence = [MAKMAKFSFFSSSSPKYHPSSPSSFTSFPASPLNQNFTQAMMEETVETADSVIRKWDPNTPSFTKIVSLFNHSRKEAK
# EFIRCVRDLRRAMHFLVSQDSQSPKLALAQTLMQIAMARLEKEFFQILSSNRDKLDPESVSGQSSISSNSEFEDVMGSDDDDESDNEMRKAGESITQV
# EKASAMVMSDLKAIAESMISCGYGKECVKIYKRVRKSIVDEGLSLLGIEIYKGSRFHRTDWVTLEHMIKNWIKAAKIGIATLFRGEKLLCDHVFSASN
# STRESCFYEIANEAATNLFKFPEFVAKEKKSHERIFPLMDLQAAISDLWQDIEMIFHFDAVAGVKSQALTSLQKLKVSIHSALTDFESIIQKDTTKAL
# TPGGGIHKLTRSTMNFISSLSKYSGVLSEILADHPLPRNTRLLESYVRAPISEDEQHNHALSVHFAWLILVLLCKLDTKAEHYKDVSLSYLFLANNLQ
# LIIETVHSTPLRNLLGDDWLNKHEDKLCAYAGNYEIAAWSNVFMSLPEEPTDLSPEEAKIYFRRFHTAFEEAYMKQSSRVVPNAKLRDELKVSIAKKL
# VPEYREFYRKYLPMLGQERNIEILVRFKPDNLENYISDLFHGTPIHAXXXXXXXXXXXXWKSLGCVSG]
# Evidence for and against this transcript:
# % of transcript supported by hints (any source): 33.3
# CDS exons: 1/1
#      P:   1 
# CDS introns: 0/0
# 5'UTR exons and introns: 0/1
# 3'UTR exons and introns: 0/1
# hint groups fully obeyed: 0
# incompatible hint groups: 1
#      P:   1 (AT3G55150.1)
# end gene g9982
Asue_scaffold3	AUGUSTUS	gene	3061354	3063541	.	+	.	ID=AsAtg9982
Asue_scaffold3	AUGUSTUS	mRNA	3061354	3063541	.	+	.	ID=AsAtg9982.t1;Parent=AsAtg9982
Asue_scaffold3	AUGUSTUS	CDS	3061447	3063357	.	+	0	ID=AsAtg9982.t1.cds;Parent=AsAtg9982.t1
Asue_scaffold3	AUGUSTUS	exon	3061447	3063357	.	+	.	ID=AsAtg9982.t1.exon1;Parent=AsAtg9982.t1
###
# start gene g9983
# protein sequence = [MTSLPYADADCSLRALAGRAEGFGRFAVGGLHGDLYVVTSLADDGPGTLREGGRRKEPLWIVFAVSGTINLNSYLSVS
# SYKTIDGRGQRIKLTGKGIRLKECEHIIICNLEFEGGRGHDVDGIQIKPKSRHIWIDRCSLRDYDDGLIDITRQSTDITVSRCYFAQHDKTMLIGADP
# SHVEDRCIRVTIHHCFFDGTRQRQPRLRFGKVHLYNNYTRNWGIYAVCASVEAQVFSQCNIYEAGVKKKTFEYYSEKAADKEEARTGLVRSENDLFLN
# GAQPSLMTGASEECVFHPSEHYPTWTVEPPSETLKQIMQICTGWQSLSRPSDHGVPK]
# Evidence for and against this transcript:
# % of transcript supported by hints (any source): 81.8
# CDS exons: 5/5
#      P:   5 
# CDS introns: 4/4
#      E:   4 
#      P:   4 
# 5'UTR exons and introns: 0/1
# 3'UTR exons and introns: 0/1
# hint groups fully obeyed: 9
#      E:   4 
#      P:   5 
# incompatible hint groups: 7
#      P:   7 (AT3G55140.1)
# end gene g9983
Asue_scaffold3	AUGUSTUS	gene	3063545	3065249	.	-	.	ID=AsAtg9983
Asue_scaffold3	AUGUSTUS	mRNA	3063545	3065249	.	-	.	ID=AsAtg9983.t1;Parent=AsAtg9983
Asue_scaffold3	AUGUSTUS	CDS	3063787	3064023	.	-	0	ID=AsAtg9983.t1.cds;Parent=AsAtg9983.t1
Asue_scaffold3	AUGUSTUS	CDS	3064111	3064179	.	-	0	ID=AsAtg9983.t1.cds;Parent=AsAtg9983.t1
Asue_scaffold3	AUGUSTUS	CDS	3064251	3064461	.	-	1	ID=AsAtg9983.t1.cds;Parent=AsAtg9983.t1
Asue_scaffold3	AUGUSTUS	CDS	3064546	3064897	.	-	2	ID=AsAtg9983.t1.cds;Parent=AsAtg9983.t1
Asue_scaffold3	AUGUSTUS	CDS	3065067	3065193	.	-	0	ID=AsAtg9983.t1.cds;Parent=AsAtg9983.t1
Asue_scaffold3	AUGUSTUS	exon	3063787	3064023	.	-	.	ID=AsAtg9983.t1.exon1;Parent=AsAtg9983.t1
Asue_scaffold3	AUGUSTUS	exon	3064111	3064179	.	-	.	ID=AsAtg9983.t1.exon2;Parent=AsAtg9983.t1
Asue_scaffold3	AUGUSTUS	exon	3064251	3064461	.	-	.	ID=AsAtg9983.t1.exon3;Parent=AsAtg9983.t1
Asue_scaffold3	AUGUSTUS	exon	3064546	3064897	.	-	.	ID=AsAtg9983.t1.exon4;Parent=AsAtg9983.t1
Asue_scaffold3	AUGUSTUS	exon	3065067	3065193	.	-	.	ID=AsAtg9983.t1.exon5;Parent=AsAtg9983.t1
###
# start gene g9984
# protein sequence = [MNLSLSGRKIAMTRVSAETQYITPIGSPTLDELLKDCDSFRKGDSGDGVKSDDPAHHIIDVEALYVKPVPYVLAFNNL
# QYDVTLRRRFGFSRQNGVKTLLDDVSGEASDGDILAVLGASGAGKSTLIDALAGRVAEGSLRGSVTLNGEKVLQSRLLKVISAYVMQDDLLFPMLTVK
# ETLMFASEFRLPRSLSKSKKMERVEALIDQLGLRNAANTVIGDEGHRGVSGGERRRVSIGIDIIHDPIVLFLDEPTSGLDSTNAFMVVQVLKRIAQSG
# SIVIMSIHQPSARIVELLDRLIILSRGKSVFNGSPASLPGFFSDFGRPIPEKENISEFALDLVRELEGSNEGTKALVDFNEKWQQNKISLIQSAPQTN
# KLDQDRSLSLKEAINASVSRGKLVSGSSRSNPTSMETVSSYANPSLFETFILAKRYMKNWIRMPELVGTRIATVMVTGCLLATVYWKLDHTPRGAQER
# LTLFAFVVPTMFYCCLDNVPVFIQERYIFLRETTHNAYRTSSYVISHSLVSLPQLLAPSLVFSAITFWTVGLSGGLEGFVFYCLLIYASFWSGSSVVT
# FISGVVPNIMLCYMVSITYLAYCLLLSGFYVNRDRIPFYWTWFHYISILKYPYEAVLINEFDDPSRCFVRGVQVFDSTLLGGVSDSGKVKLLETLSKS
# LRTKITESTCLRTGSDLLAQQGITQLSKWDCLWITFASGLFFRILFYFALLFGSRNKRT]
# Evidence for and against this transcript:
# % of transcript supported by hints (any source): 33.3
# CDS exons: 1/1
#      P:   1 
# CDS introns: 0/0
# 5'UTR exons and introns: 0/1
# 3'UTR exons and introns: 0/1
# hint groups fully obeyed: 0
# incompatible hint groups: 3
#      P:   3 (TRINITY_GG_69_c404_g1_i1,AT3G55130.1)
# end gene g9984
Asue_scaffold3	AUGUSTUS	gene	3067604	3070059	.	+	.	ID=AsAtg9984
Asue_scaffold3	AUGUSTUS	mRNA	3067604	3070059	.	+	.	ID=AsAtg9984.t1;Parent=AsAtg9984
Asue_scaffold3	AUGUSTUS	CDS	3067702	3069879	.	+	0	ID=AsAtg9984.t1.cds;Parent=AsAtg9984.t1
Asue_scaffold3	AUGUSTUS	exon	3067702	3069879	.	+	.	ID=AsAtg9984.t1.exon1;Parent=AsAtg9984.t1
###
# start gene g9985
# protein sequence = [MSSSNACASPSPFPAVTKLHVDSVTFVPSVKSPASSNPLFLGGAGVRGLDIQGKFVIFTVIGVYLEGNAVPSLSVKWK
# GKTTEELTESIPFFREIVTGAFEKFIKVTMKLPLTGQQYSEKVTENCVAIWKQLGLYTDCEAKAVEKFLEIFKEETFPPGSSILFALSPTGSLTVAFS
# KDDSIPETGIAVIENKLLAEAVLESIIGKNGVSPGTRLSVAERLSQLMMKNKDEKEVSDHSVEEKLAKEN]
# Evidence for and against this transcript:
# % of transcript supported by hints (any source): 77.8
# CDS exons: 4/4
#      P:   4 
# CDS introns: 3/3
#      E:   3 
#      P:   3 
# 5'UTR exons and introns: 0/1
# 3'UTR exons and introns: 0/1
# hint groups fully obeyed: 8
#      E:   3 
#      P:   5 
# incompatible hint groups: 4
#      P:   4 (TRINITY_GG_69_c1012_g1_i1,AT3G55120.1)
# end gene g9985
Asue_scaffold3	AUGUSTUS	gene	3072454	3073885	.	+	.	ID=AsAtg9985
Asue_scaffold3	AUGUSTUS	mRNA	3072454	3073885	.	+	.	ID=AsAtg9985.t1;Parent=AsAtg9985
Asue_scaffold3	AUGUSTUS	CDS	3072589	3072721	.	+	0	ID=AsAtg9985.t1.cds;Parent=AsAtg9985.t1
Asue_scaffold3	AUGUSTUS	CDS	3072804	3072962	.	+	2	ID=AsAtg9985.t1.cds;Parent=AsAtg9985.t1
Asue_scaffold3	AUGUSTUS	CDS	3073062	3073285	.	+	2	ID=AsAtg9985.t1.cds;Parent=AsAtg9985.t1
Asue_scaffold3	AUGUSTUS	CDS	3073531	3073755	.	+	0	ID=AsAtg9985.t1.cds;Parent=AsAtg9985.t1
Asue_scaffold3	AUGUSTUS	exon	3072589	3072721	.	+	.	ID=AsAtg9985.t1.exon1;Parent=AsAtg9985.t1
Asue_scaffold3	AUGUSTUS	exon	3072804	3072962	.	+	.	ID=AsAtg9985.t1.exon2;Parent=AsAtg9985.t1
Asue_scaffold3	AUGUSTUS	exon	3073062	3073285	.	+	.	ID=AsAtg9985.t1.exon3;Parent=AsAtg9985.t1
Asue_scaffold3	AUGUSTUS	exon	3073531	3073755	.	+	.	ID=AsAtg9985.t1.exon4;Parent=AsAtg9985.t1
###
# start gene g9986
# protein sequence = [MPRVSAEILDISHTGGNESPTLGELLKDFNDSGRKKYPGENAPTQHILDLAPAAETRSVPFLLSFNNLSYNVVLRRRF
# DFSRRKTASVKTLLDDITGEARDGEILAVLGGSGAGKSTLIDALAGRVAEDSLKGTVTLNGEKVLQSRLLKVISAYVMQDDLLFPMLTVKETLMFASE
# FRLPRSLPKSKKMERVETLIDQLGLRNAADTVIGDEGHRGVSGGERRRVSIGIDIIHDPILLFLDEPTSGLDSTNAFMVVQVLKRIAQSGSVVIMSIH
# QPSARIIGLLDRLIILSHGKSVFNGSPVSLPSFFSSFGRPIPEKENITEFALDVIRELEGSSEGTRDLVEFNEKWQQNQTARATTQSRVSLKEAIAAS
# VSRGKLVSGSSGANPISMETVSSYANPPLAETFILAKRYIKNWIRTPELIGMRIGTVMVTGLLLATVYWRLDNTPRGAQERMGFFAFGMSTMFYCCAD
# NIPVFIQERYIFLRETTHNAYRTSSYVISHALVSLPQLLALSIAFAATTFWTVGLSGGLESFFYYCLIIYAAFWSGSSIVTFISGLIPNVMMSYMVTI
# AYLSYCLLLGGFYINRDRIPLYWIWFHYISLLKYPYEAVLINEFDDPSRCFVKGVQVFDGTLLAEVSHVMKVKLLDTLSGSLGTKITESTCLRTGPDL
# LMQQGITQLSKWDCLWITLAWGLFFRILFYLSLLFGSKNKRT]
# Evidence for and against this transcript:
# % of transcript supported by hints (any source): 20
# CDS exons: 1/1
#      P:   1 
# CDS introns: 0/0
# 5'UTR exons and introns: 0/3
# 3'UTR exons and introns: 0/1
# hint groups fully obeyed: 0
# incompatible hint groups: 4
#      P:   4 (AT3G55110.1,TRINITY_GG_69_c2068_g1_i1,TRINITY_GG_69_c96_g1_i1)
# end gene g9986
Asue_scaffold3	AUGUSTUS	gene	3076624	3079314	.	+	.	ID=AsAtg9986
Asue_scaffold3	AUGUSTUS	mRNA	3076624	3079314	.	+	.	ID=AsAtg9986.t1;Parent=AsAtg9986
Asue_scaffold3	AUGUSTUS	CDS	3077105	3079231	.	+	0	ID=AsAtg9986.t1.cds;Parent=AsAtg9986.t1
Asue_scaffold3	AUGUSTUS	exon	3077105	3079231	.	+	.	ID=AsAtg9986.t1.exon1;Parent=AsAtg9986.t1
###
# start gene g9987
# protein sequence = [MLQRDAVIDVDESEIPPIPFVLAFNDLTYNVTLQQRFGLRFGHSPAKIKTLLNGITGEAKEGEILAILGASGAGKSTL
# IDALAGQIAEGSLKGTVTLNGEALQSRLLRVISAYVMQEDLLFPMLTVEETLMFAAEFRLPRSLSKSKKRNRVETLIDQLGLTTVKNTVIGDEGHRGV
# SGGERRRVSIGTDIIHDPIVLFLDEPTSGLDSTSAFMVVQVLKKIARSGSIVIMSIHQPSGRIMEFLDRVIVLSSGQIVFSDSPATLPLFFSEFGSPI
# PEKENIAEFTLDLIKDLEGSPEGTRGLVEFNRNWQHRKLRVSQEPHHNSSSLGEAINASISRGKLVSTSYRSIPSYVNPWWVETVILAKRYMINWTRT
# PELIGTRVFIVMMTGFLLATVYWKVDDSPRGVQERLSFFSFAMATMFYSCADGLPAFIQERYIFLRETAHNAYRRSSYVISHSLVTLPHLFALSIGFA
# ATTFWFVGLNGGLAGFIYYLMIIFASFWSGCSFVTFVSGVIPNVMMSYMVTFGYLSYCLLFSGFYVNRDRIHLYWIWIHYISLLKYPYEAVLHNEFDD
# PSRCFVRGNQVFDNTIMEGVSETTKAKLLETMSGYLGMELTESTCLTTGSDLLKQHGIEQLDKWGCLWVTLAWGFFFRILFYFSLLLGSKNKRA]
# Evidence for and against this transcript:
# % of transcript supported by hints (any source): 33.3
# CDS exons: 1/1
#      P:   1 
# CDS introns: 0/0
# 5'UTR exons and introns: 0/1
# 3'UTR exons and introns: 0/1
# hint groups fully obeyed: 0
# incompatible hint groups: 1
#      P:   1 (AT3G55100.1)
# end gene g9987
Asue_scaffold3	AUGUSTUS	gene	3081634	3083799	.	+	.	ID=AsAtg9987
Asue_scaffold3	AUGUSTUS	mRNA	3081634	3083799	.	+	.	ID=AsAtg9987.t1;Parent=AsAtg9987
Asue_scaffold3	AUGUSTUS	CDS	3081653	3083641	.	+	0	ID=AsAtg9987.t1.cds;Parent=AsAtg9987.t1
Asue_scaffold3	AUGUSTUS	exon	3081653	3083641	.	+	.	ID=AsAtg9987.t1.exon1;Parent=AsAtg9987.t1
###
# start gene g9988
# protein sequence = [MSRILVEDDNATPFHSMEIISSSLTLGQLLKNVSDVRKVEVGDETPVHEFFDRDGSSLDGDNDHLMRPVPFVLSFNNL
# TYNVSVRRKLDFHDLVPWRRTSFSKTKTLLDNISGETRDGEILAVLGASGSGKSTLIDALANRIAKGSLKGTVTLNGEALQSRMLKVISAYVMQDDLL
# FPMLTVEETLMFAAEFRLPRSLPKSKKKLRVQALIDQLGIRNAAKTIIGDEGHRGISGGERRRVSIGIDIIHDPIVLFLDEPTSGLDSTSAFMVVKVL
# KRIAESGSIVIMSIHQPSHRVLSLLDRLIFLSRGHTVFSGSPASLPSFFAGFGNPIPENENQTEFALDLIRELEGSAGGTRGLVEFNKKWQEMKKQSN
# PQTLTPPASPNPNLTLKEAISASISRGKLVSGGGGGSSVINHGGGTLAVPAFANPFWIEIKTLTRRSILNSRRQPELLGMRLATVIVTGFILATVFWR
# LDNSPKGVQERLGFFAFAMSTMFYTCADALPVFLQERYIFMRETAYNAYRRSSYVLSHAIVTFPSLIFLSLAFAVTTFWAVGLEGGLMGFLFYCLIIL
# ASFWSGSSFVTFLSGVVPHVMLGYTIVVAILAYFLLFSGFFINRDRIPQYWIWFHYLSLVKYPYEAVLQNEFSDPTECFVRGVQLFDNSPLGELTYGM
# KLRLLDSVSRSIGMRISSSTCLTTGADVLKQQGVTQLSKWNCLLITVGFGFLFRILFYLCLLLGSKNKRR]
# Evidence for and against this transcript:
# % of transcript supported by hints (any source): 33.3
# CDS exons: 1/1
#      P:   1 
# CDS introns: 0/0
# 5'UTR exons and introns: 0/1
# 3'UTR exons and introns: 0/1
# hint groups fully obeyed: 0
# incompatible hint groups: 2
#      P:   2 (AT3G55090.1,TRINITY_GG_69_c1721_g1_i1)
# end gene g9988
Asue_scaffold3	AUGUSTUS	gene	3085364	3087817	.	+	.	ID=AsAtg9988
Asue_scaffold3	AUGUSTUS	mRNA	3085364	3087817	.	+	.	ID=AsAtg9988.t1;Parent=AsAtg9988
Asue_scaffold3	AUGUSTUS	CDS	3085459	3087669	.	+	0	ID=AsAtg9988.t1.cds;Parent=AsAtg9988.t1
Asue_scaffold3	AUGUSTUS	exon	3085459	3087669	.	+	.	ID=AsAtg9988.t1.exon1;Parent=AsAtg9988.t1
###
# start gene g9989
# protein sequence = [MLFCISTVKLFGFQQRRNVSSLAKRFSLAGKLTLELQTQASLDNNFLPWLDRIAGAKITNTLSIGKSTYGRSLFASKV
# IYAGDCMLKVPFNAQITPDELPSDIRVLLSNEVGNIGMLAAVLIREKKMGQKSRWVPYISRLPQPAEMHSSIFWGEDELSMIRCSAVHQETVKQKAQI
# EKDFSFVAQAFKQHCPIVTERPDLEDFMYAYALVGSRAWENSKRISLIPFADFMNHDGLSASIVLRDEDNQLSEVTADRNYSPGDEVFIKYGEFSNAT
# LMLDFGFTFPYNIHDEVQIQMDVPNDDPLRNMKLGLLQTHHTRTVKDINIFHSSCDTFTIKEVKSAIGKGKGIPQSLRAFARVLCCIIPQELNDLSKE
# AAQNDGRLARLPFKDGNRELEAHKILLSHINRLIEDHSVCIKEMEECYFVSQRFAVRRQMARDLLYGELRVLRSAAEWLNHYCTTLLSETM]
# Evidence for and against this transcript:
# % of transcript supported by hints (any source): 93.5
# CDS exons: 15/15
#      P:  15 
# CDS introns: 14/14
#      E:   1 
#      P:  14 
# 5'UTR exons and introns: 0/1
# 3'UTR exons and introns: 0/1
# hint groups fully obeyed: 17
#      E:   1 
#      P:  16 
# incompatible hint groups: 16
#      P:  16 (TRINITY_GG_69_c434_g1_i2,AT3G55080.1,AT3G55080.2)
# end gene g9989
Asue_scaffold3	AUGUSTUS	gene	3088124	3092588	.	+	.	ID=AsAtg9989
Asue_scaffold3	AUGUSTUS	mRNA	3088124	3092588	.	+	.	ID=AsAtg9989.t1;Parent=AsAtg9989
Asue_scaffold3	AUGUSTUS	CDS	3088181	3088297	.	+	0	ID=AsAtg9989.t1.cds;Parent=AsAtg9989.t1
Asue_scaffold3	AUGUSTUS	CDS	3088626	3088720	.	+	0	ID=AsAtg9989.t1.cds;Parent=AsAtg9989.t1
Asue_scaffold3	AUGUSTUS	CDS	3089179	3089242	.	+	1	ID=AsAtg9989.t1.cds;Parent=AsAtg9989.t1
Asue_scaffold3	AUGUSTUS	CDS	3089347	3089457	.	+	0	ID=AsAtg9989.t1.cds;Parent=AsAtg9989.t1
Asue_scaffold3	AUGUSTUS	CDS	3089560	3089619	.	+	0	ID=AsAtg9989.t1.cds;Parent=AsAtg9989.t1
Asue_scaffold3	AUGUSTUS	CDS	3089863	3089970	.	+	0	ID=AsAtg9989.t1.cds;Parent=AsAtg9989.t1
Asue_scaffold3	AUGUSTUS	CDS	3090457	3090529	.	+	0	ID=AsAtg9989.t1.cds;Parent=AsAtg9989.t1
Asue_scaffold3	AUGUSTUS	CDS	3090668	3090708	.	+	2	ID=AsAtg9989.t1.cds;Parent=AsAtg9989.t1
Asue_scaffold3	AUGUSTUS	CDS	3090793	3090873	.	+	0	ID=AsAtg9989.t1.cds;Parent=AsAtg9989.t1
Asue_scaffold3	AUGUSTUS	CDS	3091149	3091184	.	+	0	ID=AsAtg9989.t1.cds;Parent=AsAtg9989.t1
Asue_scaffold3	AUGUSTUS	CDS	3091346	3091429	.	+	0	ID=AsAtg9989.t1.cds;Parent=AsAtg9989.t1
Asue_scaffold3	AUGUSTUS	CDS	3091612	3091745	.	+	0	ID=AsAtg9989.t1.cds;Parent=AsAtg9989.t1
Asue_scaffold3	AUGUSTUS	CDS	3091977	3092065	.	+	1	ID=AsAtg9989.t1.cds;Parent=AsAtg9989.t1
Asue_scaffold3	AUGUSTUS	CDS	3092148	3092296	.	+	2	ID=AsAtg9989.t1.cds;Parent=AsAtg9989.t1
Asue_scaffold3	AUGUSTUS	CDS	3092386	3092535	.	+	0	ID=AsAtg9989.t1.cds;Parent=AsAtg9989.t1
Asue_scaffold3	AUGUSTUS	exon	3088181	3088297	.	+	.	ID=AsAtg9989.t1.exon1;Parent=AsAtg9989.t1
Asue_scaffold3	AUGUSTUS	exon	3088626	3088720	.	+	.	ID=AsAtg9989.t1.exon2;Parent=AsAtg9989.t1
Asue_scaffold3	AUGUSTUS	exon	3089179	3089242	.	+	.	ID=AsAtg9989.t1.exon3;Parent=AsAtg9989.t1
Asue_scaffold3	AUGUSTUS	exon	3089347	3089457	.	+	.	ID=AsAtg9989.t1.exon4;Parent=AsAtg9989.t1
Asue_scaffold3	AUGUSTUS	exon	3089560	3089619	.	+	.	ID=AsAtg9989.t1.exon5;Parent=AsAtg9989.t1
Asue_scaffold3	AUGUSTUS	exon	3089863	3089970	.	+	.	ID=AsAtg9989.t1.exon6;Parent=AsAtg9989.t1
Asue_scaffold3	AUGUSTUS	exon	3090457	3090529	.	+	.	ID=AsAtg9989.t1.exon7;Parent=AsAtg9989.t1
Asue_scaffold3	AUGUSTUS	exon	3090668	3090708	.	+	.	ID=AsAtg9989.t1.exon8;Parent=AsAtg9989.t1
Asue_scaffold3	AUGUSTUS	exon	3090793	3090873	.	+	.	ID=AsAtg9989.t1.exon9;Parent=AsAtg9989.t1
Asue_scaffold3	AUGUSTUS	exon	3091149	3091184	.	+	.	ID=AsAtg9989.t1.exon10;Parent=AsAtg9989.t1
Asue_scaffold3	AUGUSTUS	exon	3091346	3091429	.	+	.	ID=AsAtg9989.t1.exon11;Parent=AsAtg9989.t1
Asue_scaffold3	AUGUSTUS	exon	3091612	3091745	.	+	.	ID=AsAtg9989.t1.exon12;Parent=AsAtg9989.t1
Asue_scaffold3	AUGUSTUS	exon	3091977	3092065	.	+	.	ID=AsAtg9989.t1.exon13;Parent=AsAtg9989.t1
Asue_scaffold3	AUGUSTUS	exon	3092148	3092296	.	+	.	ID=AsAtg9989.t1.exon14;Parent=AsAtg9989.t1
Asue_scaffold3	AUGUSTUS	exon	3092386	3092535	.	+	.	ID=AsAtg9989.t1.exon15;Parent=AsAtg9989.t1
###
# start gene g9990
# protein sequence = [MEIDSATNGNSDTVMTESAATITPSPVVVSSSRSNQFTESLKLEHQLLRVPFEHYKKTIRTNHRSFEKEVSTIVNGVG
# ELADSDWSKDDTVSRLTCLVTRLQGLKRKLEEGSNVENLQAQRCRARIDHLDSVDVENITEWNNTKLKRILVDYMLRMSYFETATKLSESSNIMDLVD
# IDIFREAKKVIDALKNREVASALTWCADNKTRLKKSKSKFEFQLRLQEFIELVRVDTAESYKKAIQYARKHLASWGTTHMKELQHVLATLAFKSTTEC
# SKYKVLFELRQWDVLVDQFKQEFCKLYGMTMEPLLNIYLQAGLSALKTPYGLEEGCTKEDPLSQENFRKLALPLPFSKQHHSKLVCYISKELMDTENP
# PQVLPNGYVYSTKALKEMAEKNGGKITCPRTGLVCNYTELVKAYIS]
# Evidence for and against this transcript:
# % of transcript supported by hints (any source): 86.7
# CDS exons: 7/7
#      P:   7 
# CDS introns: 6/6
#      E:   6 
#      P:   6 
# 5'UTR exons and introns: 0/1
# 3'UTR exons and introns: 0/1
# hint groups fully obeyed: 12
#      E:   6 
#      P:   6 
# incompatible hint groups: 12
#      P:  12 
# end gene g9990
Asue_scaffold3	AUGUSTUS	gene	3092601	3095949	.	-	.	ID=AsAtg9990
Asue_scaffold3	AUGUSTUS	mRNA	3092601	3095949	.	-	.	ID=AsAtg9990.t1;Parent=AsAtg9990
Asue_scaffold3	AUGUSTUS	CDS	3093124	3093225	.	-	0	ID=AsAtg9990.t1.cds;Parent=AsAtg9990.t1
Asue_scaffold3	AUGUSTUS	CDS	3093389	3093575	.	-	1	ID=AsAtg9990.t1.cds;Parent=AsAtg9990.t1
Asue_scaffold3	AUGUSTUS	CDS	3093718	3093851	.	-	0	ID=AsAtg9990.t1.cds;Parent=AsAtg9990.t1
Asue_scaffold3	AUGUSTUS	CDS	3094122	3094316	.	-	0	ID=AsAtg9990.t1.cds;Parent=AsAtg9990.t1
Asue_scaffold3	AUGUSTUS	CDS	3094461	3094583	.	-	0	ID=AsAtg9990.t1.cds;Parent=AsAtg9990.t1
Asue_scaffold3	AUGUSTUS	CDS	3094758	3094952	.	-	0	ID=AsAtg9990.t1.cds;Parent=AsAtg9990.t1
Asue_scaffold3	AUGUSTUS	CDS	3095314	3095634	.	-	0	ID=AsAtg9990.t1.cds;Parent=AsAtg9990.t1
Asue_scaffold3	AUGUSTUS	exon	3093124	3093225	.	-	.	ID=AsAtg9990.t1.exon1;Parent=AsAtg9990.t1
Asue_scaffold3	AUGUSTUS	exon	3093389	3093575	.	-	.	ID=AsAtg9990.t1.exon2;Parent=AsAtg9990.t1
Asue_scaffold3	AUGUSTUS	exon	3093718	3093851	.	-	.	ID=AsAtg9990.t1.exon3;Parent=AsAtg9990.t1
Asue_scaffold3	AUGUSTUS	exon	3094122	3094316	.	-	.	ID=AsAtg9990.t1.exon4;Parent=AsAtg9990.t1
Asue_scaffold3	AUGUSTUS	exon	3094461	3094583	.	-	.	ID=AsAtg9990.t1.exon5;Parent=AsAtg9990.t1
Asue_scaffold3	AUGUSTUS	exon	3094758	3094952	.	-	.	ID=AsAtg9990.t1.exon6;Parent=AsAtg9990.t1
Asue_scaffold3	AUGUSTUS	exon	3095314	3095634	.	-	.	ID=AsAtg9990.t1.exon7;Parent=AsAtg9990.t1
###
# start gene g9991
# protein sequence = [MKKLFFFRSSGNGNDKQVNCEKEADSKMRTQASSQAEQEFDSPKSHGQVSGGPALRRSLSWSSAGFLFDKFGETSKNE
# LTTSATKSKDRRRNHSSRCFTPERQVRERQCKADKFQHDSSGSSSSCSSNVSSKVLDRYIDGEEHLEPCKQKSNSSHSGVSESINRRRLPPRVQWTVP
# TSPSDTFDEKRKSQSFREAKGTHLRYSSADCVDNGLRHGSPRSVARNVIERLSQTHGKSKGSNHEPITIQDVYGGSLNRTFDSSSDIAANVSLAEQYE
# PVNEYYAQDYGGHQQNCIRSRNVYKCMEDDLDSELEMKIKEAEKRAKLFSAELEQQRCLSDCDFDVSSLVGAIRKLEDERLHLAFENVNLLRSQIVER
# ASAREEIRWLKSDWDLHVQRLEKEKSELQAGLEKELDRRSGEWTSKLEKFQLEEKKLRERVRELAEHNVSLQRELSAFHENETENKDMITHLERRVAE
# LTTTADKLHEENNYVKQTLSKLQESYAGATEDLDFLRRNFEEKDQECRELHKSVTKFFRTCKEQGKTIEGLRDGVSEEVKKQPSEKLDQLVKKLQVEQ
# VRLTGIELSLRREVESMKLETDSLRHENICLLNRLKGNGQEIDITTLKLENELKMRVCYLQEQGLSMLNESSQLCYKLLKFIKGKLTQLPEIYQDKNS
# VKDGLSEQFMIESEMKVHGIRRGTENLKRSLQTVTSVVASNSESSSSNTGRPREQRNQSVEENLRAELSAETLITSLLREKLYSKEKEIEQLQAELAA
# AVRGNEILRCEVQSSLDNLSVTTHELKDLKHQMLKKEESIRRLESNLQEAAKEMARLNALLSKVSNERGQIWSEYKQYGEKNMLLNSENETLKGIVEK
# LEEKVLEKEGEITILQDTIGSKHLNLLSSPDFVV]
# Evidence for and against this transcript:
# % of transcript supported by hints (any source): 63.6
# CDS exons: 4/4
#      P:   4 
# CDS introns: 3/3
#      P:   3 
# 5'UTR exons and introns: 0/3
# 3'UTR exons and introns: 0/1
# hint groups fully obeyed: 0
# incompatible hint groups: 1
#      P:   1 (AT3G55060.1)
# end gene g9991
Asue_scaffold3	AUGUSTUS	gene	3097004	3100996	.	+	.	ID=AsAtg9991
Asue_scaffold3	AUGUSTUS	mRNA	3097004	3100996	.	+	.	ID=AsAtg9991.t1;Parent=AsAtg9991
Asue_scaffold3	AUGUSTUS	CDS	3097788	3098074	.	+	0	ID=AsAtg9991.t1.cds;Parent=AsAtg9991.t1
Asue_scaffold3	AUGUSTUS	CDS	3098200	3100093	.	+	1	ID=AsAtg9991.t1.cds;Parent=AsAtg9991.t1
Asue_scaffold3	AUGUSTUS	CDS	3100206	3100412	.	+	0	ID=AsAtg9991.t1.cds;Parent=AsAtg9991.t1
Asue_scaffold3	AUGUSTUS	CDS	3100519	3100821	.	+	0	ID=AsAtg9991.t1.cds;Parent=AsAtg9991.t1
Asue_scaffold3	AUGUSTUS	exon	3097788	3098074	.	+	.	ID=AsAtg9991.t1.exon1;Parent=AsAtg9991.t1
Asue_scaffold3	AUGUSTUS	exon	3098200	3100093	.	+	.	ID=AsAtg9991.t1.exon2;Parent=AsAtg9991.t1
Asue_scaffold3	AUGUSTUS	exon	3100206	3100412	.	+	.	ID=AsAtg9991.t1.exon3;Parent=AsAtg9991.t1
Asue_scaffold3	AUGUSTUS	exon	3100519	3100821	.	+	.	ID=AsAtg9991.t1.exon4;Parent=AsAtg9991.t1
###
# start gene g9992
# protein sequence = [MVSTTFRRIVSPCWRPFGIGEDSSPGSDDTNGRLDGLLWYKDSGNHITGEFSMAVVQANNLLEDHSQLESGPISLHES
# GPEATFVGVYDGHGGPEAARFVNDRLFYNIKRYTSEQRGMSPDVITRGFVATEEEFLGLVQEQWKTKPQIASVGACCLVGIVCNGLLYVANAGDSRVV
# LGKVANPFKELKAVQLSTEHNASIESVREELRLLHPDDPNIVVLKHKVWRVKGIIQVSRSIGDAYLKRAEFNQEPLLPKFRVPERFEKPIMRAEPTIT
# VHKIHPEDQFLIFASDGLWEHLSNQEAVDIVNSCPRNGVARKLVKAALQEAAKKREMRYSDLEKIERGIRRHFHDDITVIVVFLHATNFATRTPISVK
# GGGLLSAHNPVL]
# Evidence for and against this transcript:
# % of transcript supported by hints (any source): 42.9
# CDS exons: 2/2
#      P:   2 
# CDS introns: 1/1
#      E:   1 
#      P:   1 
# 5'UTR exons and introns: 0/3
# 3'UTR exons and introns: 0/1
# hint groups fully obeyed: 2
#      E:   1 
#      P:   1 
# incompatible hint groups: 4
#      P:   4 (TRINITY_GG_69_c335_g1_i1,AT3G55050.1)
# end gene g9992
Asue_scaffold3	AUGUSTUS	gene	3101414	3103488	.	+	.	ID=AsAtg9992
Asue_scaffold3	AUGUSTUS	mRNA	3101414	3103488	.	+	.	ID=AsAtg9992.t1;Parent=AsAtg9992
Asue_scaffold3	AUGUSTUS	CDS	3102087	3103019	.	+	0	ID=AsAtg9992.t1.cds;Parent=AsAtg9992.t1
Asue_scaffold3	AUGUSTUS	CDS	3103119	3103340	.	+	0	ID=AsAtg9992.t1.cds;Parent=AsAtg9992.t1
Asue_scaffold3	AUGUSTUS	exon	3102087	3103019	.	+	.	ID=AsAtg9992.t1.exon1;Parent=AsAtg9992.t1
Asue_scaffold3	AUGUSTUS	exon	3103119	3103340	.	+	.	ID=AsAtg9992.t1.exon2;Parent=AsAtg9992.t1
###
# start gene g9993
# protein sequence = [MSVGLKVSAFLHPTLALSSRDXXXXXXXXXXXXDRKILRPGSGRRWCKSRRTEPILAVVESSRVPELDSSSEPVQVFD
# GSTRLYISYTCPFAQRAWIARNYKGLQNKIELVPIDLKNRPAWYKEKVYSANKVPALEHNNRVLGESLDLIKYIDTNFEGPSLTPDGLEKQVVADELL
# SYTDSFSKAVRSTLNGTDTNAADVAFDYIEQALSKFNEGPFFLGQFSLVDVAYAPFIERFRLILSDVMNVDITSGRPNLALWIQEMNKIEAYTETRQD
# PQELVERYKRRVQAEARL]
# Evidence for and against this transcript:
# % of transcript supported by hints (any source): 89.5
# CDS exons: 9/9
#      P:   9 
# CDS introns: 8/8
#      E:   8 
#      P:   8 
# 5'UTR exons and introns: 0/1
# 3'UTR exons and introns: 0/1
# hint groups fully obeyed: 17
#      E:   8 
#      P:   9 
# incompatible hint groups: 10
#      P:  10 (TRINITY_GG_69_c1534_g1_i1,AT3G55040.1)
# end gene g9993
Asue_scaffold3	AUGUSTUS	gene	3103614	3105396	.	+	.	ID=AsAtg9993
Asue_scaffold3	AUGUSTUS	mRNA	3103614	3105396	.	+	.	ID=AsAtg9993.t1;Parent=AsAtg9993
Asue_scaffold3	AUGUSTUS	CDS	3103704	3103888	.	+	0	ID=AsAtg9993.t1.cds;Parent=AsAtg9993.t1
Asue_scaffold3	AUGUSTUS	CDS	3103969	3104028	.	+	1	ID=AsAtg9993.t1.cds;Parent=AsAtg9993.t1
Asue_scaffold3	AUGUSTUS	CDS	3104127	3104187	.	+	1	ID=AsAtg9993.t1.cds;Parent=AsAtg9993.t1
Asue_scaffold3	AUGUSTUS	CDS	3104266	3104352	.	+	0	ID=AsAtg9993.t1.cds;Parent=AsAtg9993.t1
Asue_scaffold3	AUGUSTUS	CDS	3104434	3104532	.	+	0	ID=AsAtg9993.t1.cds;Parent=AsAtg9993.t1
Asue_scaffold3	AUGUSTUS	CDS	3104632	3104734	.	+	0	ID=AsAtg9993.t1.cds;Parent=AsAtg9993.t1
Asue_scaffold3	AUGUSTUS	CDS	3104825	3104901	.	+	2	ID=AsAtg9993.t1.cds;Parent=AsAtg9993.t1
Asue_scaffold3	AUGUSTUS	CDS	3104989	3105096	.	+	0	ID=AsAtg9993.t1.cds;Parent=AsAtg9993.t1
Asue_scaffold3	AUGUSTUS	CDS	3105193	3105291	.	+	0	ID=AsAtg9993.t1.cds;Parent=AsAtg9993.t1
Asue_scaffold3	AUGUSTUS	exon	3103704	3103888	.	+	.	ID=AsAtg9993.t1.exon1;Parent=AsAtg9993.t1
Asue_scaffold3	AUGUSTUS	exon	3103969	3104028	.	+	.	ID=AsAtg9993.t1.exon2;Parent=AsAtg9993.t1
Asue_scaffold3	AUGUSTUS	exon	3104127	3104187	.	+	.	ID=AsAtg9993.t1.exon3;Parent=AsAtg9993.t1
Asue_scaffold3	AUGUSTUS	exon	3104266	3104352	.	+	.	ID=AsAtg9993.t1.exon4;Parent=AsAtg9993.t1
Asue_scaffold3	AUGUSTUS	exon	3104434	3104532	.	+	.	ID=AsAtg9993.t1.exon5;Parent=AsAtg9993.t1
Asue_scaffold3	AUGUSTUS	exon	3104632	3104734	.	+	.	ID=AsAtg9993.t1.exon6;Parent=AsAtg9993.t1
Asue_scaffold3	AUGUSTUS	exon	3104825	3104901	.	+	.	ID=AsAtg9993.t1.exon7;Parent=AsAtg9993.t1
Asue_scaffold3	AUGUSTUS	exon	3104989	3105096	.	+	.	ID=AsAtg9993.t1.exon8;Parent=AsAtg9993.t1
Asue_scaffold3	AUGUSTUS	exon	3105193	3105291	.	+	.	ID=AsAtg9993.t1.exon9;Parent=AsAtg9993.t1
###
# start gene g9994
# protein sequence = [MGEEDTATVDQNSFGGGKDSLLRNRHSSPLPSPTQLSSKVITLPTVLTLGRVAAVPILVATFYVDCWWGRTATTSIFI
# AAAITDWLDGYIARKMRLGSEFGAFLDPVADKLMVAATLILLCTKPMVAVVLGPVPWLVTVPSIAIIGREITMSAVREWAASQNGKLSEAVAVNSLGK
# WKTATQMIALTILLASRDSSFERLLPSGIGLLYVSAGLSIWSLVVYMRKIWRVLLKK]
# Evidence for and against this transcript:
# % of transcript supported by hints (any source): 84.6
# CDS exons: 6/6
#      P:   6 
# CDS introns: 5/5
#      E:   5 
#      P:   5 
# 5'UTR exons and introns: 0/1
# 3'UTR exons and introns: 0/1
# hint groups fully obeyed: 5
#      E:   5 
# incompatible hint groups: 1
#      P:   1 (AT3G55030.1)
# end gene g9994
Asue_scaffold3	AUGUSTUS	gene	3105656	3107309	.	-	.	ID=AsAtg9994
Asue_scaffold3	AUGUSTUS	mRNA	3105656	3107309	.	-	.	ID=AsAtg9994.t1;Parent=AsAtg9994
Asue_scaffold3	AUGUSTUS	CDS	3105785	3105985	.	-	0	ID=AsAtg9994.t1.cds;Parent=AsAtg9994.t1
Asue_scaffold3	AUGUSTUS	CDS	3106076	3106132	.	-	0	ID=AsAtg9994.t1.cds;Parent=AsAtg9994.t1
Asue_scaffold3	AUGUSTUS	CDS	3106220	3106333	.	-	0	ID=AsAtg9994.t1.cds;Parent=AsAtg9994.t1
Asue_scaffold3	AUGUSTUS	CDS	3106433	3106483	.	-	0	ID=AsAtg9994.t1.cds;Parent=AsAtg9994.t1
Asue_scaffold3	AUGUSTUS	CDS	3106564	3106661	.	-	2	ID=AsAtg9994.t1.cds;Parent=AsAtg9994.t1
Asue_scaffold3	AUGUSTUS	CDS	3106971	3107151	.	-	0	ID=AsAtg9994.t1.cds;Parent=AsAtg9994.t1
Asue_scaffold3	AUGUSTUS	exon	3105785	3105985	.	-	.	ID=AsAtg9994.t1.exon1;Parent=AsAtg9994.t1
Asue_scaffold3	AUGUSTUS	exon	3106076	3106132	.	-	.	ID=AsAtg9994.t1.exon2;Parent=AsAtg9994.t1
Asue_scaffold3	AUGUSTUS	exon	3106220	3106333	.	-	.	ID=AsAtg9994.t1.exon3;Parent=AsAtg9994.t1
Asue_scaffold3	AUGUSTUS	exon	3106433	3106483	.	-	.	ID=AsAtg9994.t1.exon4;Parent=AsAtg9994.t1
Asue_scaffold3	AUGUSTUS	exon	3106564	3106661	.	-	.	ID=AsAtg9994.t1.exon5;Parent=AsAtg9994.t1
Asue_scaffold3	AUGUSTUS	exon	3106971	3107151	.	-	.	ID=AsAtg9994.t1.exon6;Parent=AsAtg9994.t1
###
# start gene g9995
# protein sequence = [MRSXXXXXXXXXXXXKPSNPLVAFEHKRDAYGFPVRPQHVQRYREYADIYKEEEEERSDRWSSFLEDHVESTELPANG
# SSENSHTPFSESEKEKEKELNKGTGEDLHTDKLGSDVTPDNASEEEGHPDAEKNVHRVQLWTEIRPSLRSIEDLMSIRVKKKGDLSKSEQDAPKVKVS
# PSFDDAKSSKGASDIDSEDEFYDVERSDVQDGSSSDGTSVSGIPVAADASPLSTCPWKEELEVLIRGGVPMALRGELWQAFVGVRKRRCKDYYQNLLA
# ADGSVNTIEQEDMQHVDDKGSSTESIAVVEKWKGQIEKDLPRTFPGHPALDDDGRNALRRLLTAYARHNPSVGYCQAMNFFAALLLLLMPEENAFWAL
# TGLIDDYFNGYYSEEMIESQVDQLVLEELVRERFPKLVHHLDYLGVQVAWVTGPWFLSIFMNMLPWESVLRVWDVLLFEGTRVMLFRTALALMELYGP
# ALVTTKDAGDAVTLLQSLTGSTFDSSQLVLTACMGYQNVHEIRLQELRSKHRPAVIAALEERSKGLQAWRDSKGLASKLYNFKQDPKSVLVDSKASLS
# NGSLSRSESGSSNADEVLVSLTGDGEVDSVQDLQAQVLWLKAELCKLLEEKRSALLRAEELEIALMEIVKEDNRRQLSAKVEQLEQEMAEVQRLLSDK
# QEQEGAMLQVLMRVEQEQKVTEDARRFAEQDAEAQRYAAQVLQEKYEEAVAALAEMEKRAVMAESMLEATLQYQSGQLKAQPSPRQVNQDSSVKNIND
# QIPEPPPSRISLLARPFGLGWRDKNKNTTPEKSPEHVNDEKQSSTEAKETNIEPTEAKVQDIS]
# Evidence for and against this transcript:
# % of transcript supported by hints (any source): 83.8
# CDS exons: 14/18
#      P:  14 
# CDS introns: 17/17
#      E:  17 
#      P:  14 
# 5'UTR exons and introns: 0/1
# 3'UTR exons and introns: 0/1
# hint groups fully obeyed: 34
#      E:  17 
#      P:  17 
# incompatible hint groups: 11
#      P:  11 
# end gene g9995
Asue_scaffold3	AUGUSTUS	gene	3109164	3115128	.	+	.	ID=AsAtg9995
Asue_scaffold3	AUGUSTUS	mRNA	3109164	3115128	.	+	.	ID=AsAtg9995.t1;Parent=AsAtg9995
Asue_scaffold3	AUGUSTUS	CDS	3109281	3109363	.	+	0	ID=AsAtg9995.t1.cds;Parent=AsAtg9995.t1
Asue_scaffold3	AUGUSTUS	CDS	3109827	3109896	.	+	1	ID=AsAtg9995.t1.cds;Parent=AsAtg9995.t1
Asue_scaffold3	AUGUSTUS	CDS	3110253	3110855	.	+	0	ID=AsAtg9995.t1.cds;Parent=AsAtg9995.t1
Asue_scaffold3	AUGUSTUS	CDS	3110977	3111156	.	+	0	ID=AsAtg9995.t1.cds;Parent=AsAtg9995.t1
Asue_scaffold3	AUGUSTUS	CDS	3111264	3111377	.	+	0	ID=AsAtg9995.t1.cds;Parent=AsAtg9995.t1
Asue_scaffold3	AUGUSTUS	CDS	3111495	3111553	.	+	0	ID=AsAtg9995.t1.cds;Parent=AsAtg9995.t1
Asue_scaffold3	AUGUSTUS	CDS	3111928	3111994	.	+	1	ID=AsAtg9995.t1.cds;Parent=AsAtg9995.t1
Asue_scaffold3	AUGUSTUS	CDS	3112086	3112137	.	+	0	ID=AsAtg9995.t1.cds;Parent=AsAtg9995.t1
Asue_scaffold3	AUGUSTUS	CDS	3112222	3112314	.	+	2	ID=AsAtg9995.t1.cds;Parent=AsAtg9995.t1
Asue_scaffold3	AUGUSTUS	CDS	3112475	3112558	.	+	2	ID=AsAtg9995.t1.cds;Parent=AsAtg9995.t1
Asue_scaffold3	AUGUSTUS	CDS	3112672	3113078	.	+	2	ID=AsAtg9995.t1.cds;Parent=AsAtg9995.t1
Asue_scaffold3	AUGUSTUS	CDS	3113235	3113296	.	+	0	ID=AsAtg9995.t1.cds;Parent=AsAtg9995.t1
Asue_scaffold3	AUGUSTUS	CDS	3113406	3113475	.	+	1	ID=AsAtg9995.t1.cds;Parent=AsAtg9995.t1
Asue_scaffold3	AUGUSTUS	CDS	3113752	3113832	.	+	0	ID=AsAtg9995.t1.cds;Parent=AsAtg9995.t1
Asue_scaffold3	AUGUSTUS	CDS	3113918	3114019	.	+	0	ID=AsAtg9995.t1.cds;Parent=AsAtg9995.t1
Asue_scaffold3	AUGUSTUS	CDS	3114300	3114424	.	+	0	ID=AsAtg9995.t1.cds;Parent=AsAtg9995.t1
Asue_scaffold3	AUGUSTUS	CDS	3114562	3114679	.	+	1	ID=AsAtg9995.t1.cds;Parent=AsAtg9995.t1
Asue_scaffold3	AUGUSTUS	CDS	3114811	3114924	.	+	0	ID=AsAtg9995.t1.cds;Parent=AsAtg9995.t1
Asue_scaffold3	AUGUSTUS	exon	3109281	3109363	.	+	.	ID=AsAtg9995.t1.exon1;Parent=AsAtg9995.t1
Asue_scaffold3	AUGUSTUS	exon	3109827	3109896	.	+	.	ID=AsAtg9995.t1.exon2;Parent=AsAtg9995.t1
Asue_scaffold3	AUGUSTUS	exon	3110253	3110855	.	+	.	ID=AsAtg9995.t1.exon3;Parent=AsAtg9995.t1
Asue_scaffold3	AUGUSTUS	exon	3110977	3111156	.	+	.	ID=AsAtg9995.t1.exon4;Parent=AsAtg9995.t1
Asue_scaffold3	AUGUSTUS	exon	3111264	3111377	.	+	.	ID=AsAtg9995.t1.exon5;Parent=AsAtg9995.t1
Asue_scaffold3	AUGUSTUS	exon	3111495	3111553	.	+	.	ID=AsAtg9995.t1.exon6;Parent=AsAtg9995.t1
Asue_scaffold3	AUGUSTUS	exon	3111928	3111994	.	+	.	ID=AsAtg9995.t1.exon7;Parent=AsAtg9995.t1
Asue_scaffold3	AUGUSTUS	exon	3112086	3112137	.	+	.	ID=AsAtg9995.t1.exon8;Parent=AsAtg9995.t1
Asue_scaffold3	AUGUSTUS	exon	3112222	3112314	.	+	.	ID=AsAtg9995.t1.exon9;Parent=AsAtg9995.t1
Asue_scaffold3	AUGUSTUS	exon	3112475	3112558	.	+	.	ID=AsAtg9995.t1.exon10;Parent=AsAtg9995.t1
Asue_scaffold3	AUGUSTUS	exon	3112672	3113078	.	+	.	ID=AsAtg9995.t1.exon11;Parent=AsAtg9995.t1
Asue_scaffold3	AUGUSTUS	exon	3113235	3113296	.	+	.	ID=AsAtg9995.t1.exon12;Parent=AsAtg9995.t1
Asue_scaffold3	AUGUSTUS	exon	3113406	3113475	.	+	.	ID=AsAtg9995.t1.exon13;Parent=AsAtg9995.t1
Asue_scaffold3	AUGUSTUS	exon	3113752	3113832	.	+	.	ID=AsAtg9995.t1.exon14;Parent=AsAtg9995.t1
Asue_scaffold3	AUGUSTUS	exon	3113918	3114019	.	+	.	ID=AsAtg9995.t1.exon15;Parent=AsAtg9995.t1
Asue_scaffold3	AUGUSTUS	exon	3114300	3114424	.	+	.	ID=AsAtg9995.t1.exon16;Parent=AsAtg9995.t1
Asue_scaffold3	AUGUSTUS	exon	3114562	3114679	.	+	.	ID=AsAtg9995.t1.exon17;Parent=AsAtg9995.t1
Asue_scaffold3	AUGUSTUS	exon	3114811	3114924	.	+	.	ID=AsAtg9995.t1.exon18;Parent=AsAtg9995.t1
###
# start gene g9996
# protein sequence = [MEARILQSSSSCYSSLYTVNRSRFSSVSSPKPFSVSFAQTTRTRTRVLSMSKKDGRTDKDDDTDSLNYKDSGVDIDAG
# AELVKRIAKMAPGIGGFGGLFPLGDSYLVAGTDGVGTKLKLAFETGIHDTIGIDLVAMSVNDIITSGAKPLFFLDYFATSRLDVDLAEKVIKGIVEGC
# RQSECALLGGETAEMPDFYAEGEYDLSGFAVGIVKKTSVINGKNIVAGDVLIGLPSSGVHSNGFSLVRRVLARSNLSLNDALPGGSSTLGDALMAPTV
# IYVKQVLDMIEKGGVKGLAHITGGGFTDNIPRVFPDGLGAVIHTDTWELPPLFKWIQQTGRIEDSEMRRTFNLGIGMVMVVSPEAASRILEEVKNGDY
# VAYRVGEVVNGEGVSYQ]
# Evidence for and against this transcript:
# % of transcript supported by hints (any source): 84.2
# CDS exons: 8/8
#      P:   8 
# CDS introns: 7/7
#      E:   7 
#      P:   7 
# 5'UTR exons and introns: 1/3
#      E:   1 
#      P:   1 
# 3'UTR exons and introns: 0/1
# hint groups fully obeyed: 16
#      E:   8 
#      P:   8 
# incompatible hint groups: 9
#      P:   9 (AT3G55010.1,TRINITY_GG_69_c172_g1_i2)
# end gene g9996
Asue_scaffold3	AUGUSTUS	gene	3115384	3117619	.	-	.	ID=AsAtg9996
Asue_scaffold3	AUGUSTUS	mRNA	3115384	3117619	.	-	.	ID=AsAtg9996.t1;Parent=AsAtg9996
Asue_scaffold3	AUGUSTUS	CDS	3115541	3115714	.	-	0	ID=AsAtg9996.t1.cds;Parent=AsAtg9996.t1
Asue_scaffold3	AUGUSTUS	CDS	3115794	3115952	.	-	0	ID=AsAtg9996.t1.cds;Parent=AsAtg9996.t1
Asue_scaffold3	AUGUSTUS	CDS	3116036	3116138	.	-	1	ID=AsAtg9996.t1.cds;Parent=AsAtg9996.t1
Asue_scaffold3	AUGUSTUS	CDS	3116211	3116383	.	-	0	ID=AsAtg9996.t1.cds;Parent=AsAtg9996.t1
Asue_scaffold3	AUGUSTUS	CDS	3116483	3116542	.	-	0	ID=AsAtg9996.t1.cds;Parent=AsAtg9996.t1
Asue_scaffold3	AUGUSTUS	CDS	3116626	3116727	.	-	0	ID=AsAtg9996.t1.cds;Parent=AsAtg9996.t1
Asue_scaffold3	AUGUSTUS	CDS	3116800	3116894	.	-	2	ID=AsAtg9996.t1.cds;Parent=AsAtg9996.t1
Asue_scaffold3	AUGUSTUS	CDS	3116977	3117280	.	-	0	ID=AsAtg9996.t1.cds;Parent=AsAtg9996.t1
Asue_scaffold3	AUGUSTUS	exon	3115541	3115714	.	-	.	ID=AsAtg9996.t1.exon1;Parent=AsAtg9996.t1
Asue_scaffold3	AUGUSTUS	exon	3115794	3115952	.	-	.	ID=AsAtg9996.t1.exon2;Parent=AsAtg9996.t1
Asue_scaffold3	AUGUSTUS	exon	3116036	3116138	.	-	.	ID=AsAtg9996.t1.exon3;Parent=AsAtg9996.t1
Asue_scaffold3	AUGUSTUS	exon	3116211	3116383	.	-	.	ID=AsAtg9996.t1.exon4;Parent=AsAtg9996.t1
Asue_scaffold3	AUGUSTUS	exon	3116483	3116542	.	-	.	ID=AsAtg9996.t1.exon5;Parent=AsAtg9996.t1
Asue_scaffold3	AUGUSTUS	exon	3116626	3116727	.	-	.	ID=AsAtg9996.t1.exon6;Parent=AsAtg9996.t1
Asue_scaffold3	AUGUSTUS	exon	3116800	3116894	.	-	.	ID=AsAtg9996.t1.exon7;Parent=AsAtg9996.t1
Asue_scaffold3	AUGUSTUS	exon	3116977	3117280	.	-	.	ID=AsAtg9996.t1.exon8;Parent=AsAtg9996.t1
###
# start gene g9997
# protein sequence = [MDDYTREMMDLKTLVTRTLEKKGVLAKIRAELRASVFEAIEEEDRVIENNEGLPPALLGSCNDRARQLHASPSGRLLS
# ALICEYLDWAQLNHTLKVYQPECNSAKDSWKSEIRDFSINNGYELNRNEDSRPLLLDVLEGFLKFENMTQVMGGSSRRESETESSSSLDTRNPPRRSS
# ASDSLPHQRRSVSASQASGAATSGYRKDESNWRYDTEDMPEEVMRASTALENLQLDRKTRNLTSSWRNVKDGTSEEEEGKD]
# Evidence for and against this transcript:
# % of transcript supported by hints (any source): 86.7
# CDS exons: 7/7
#      P:   7 
# CDS introns: 6/6
#      E:   6 
#      P:   6 
# 5'UTR exons and introns: 0/1
# 3'UTR exons and introns: 0/1
# hint groups fully obeyed: 13
#      E:   6 
#      P:   7 
# incompatible hint groups: 8
#      P:   8 (AT3G55005.1,TRINITY_GG_69_c660_g2_i1)
# end gene g9997
Asue_scaffold3	AUGUSTUS	gene	3117749	3120029	.	-	.	ID=AsAtg9997
Asue_scaffold3	AUGUSTUS	mRNA	3117749	3120029	.	-	.	ID=AsAtg9997.t1;Parent=AsAtg9997
Asue_scaffold3	AUGUSTUS	CDS	3117908	3117953	.	-	1	ID=AsAtg9997.t1.cds;Parent=AsAtg9997.t1
Asue_scaffold3	AUGUSTUS	CDS	3118039	3118209	.	-	1	ID=AsAtg9997.t1.cds;Parent=AsAtg9997.t1
Asue_scaffold3	AUGUSTUS	CDS	3118296	3118420	.	-	0	ID=AsAtg9997.t1.cds;Parent=AsAtg9997.t1
Asue_scaffold3	AUGUSTUS	CDS	3118861	3118983	.	-	0	ID=AsAtg9997.t1.cds;Parent=AsAtg9997.t1
Asue_scaffold3	AUGUSTUS	CDS	3119088	3119176	.	-	2	ID=AsAtg9997.t1.cds;Parent=AsAtg9997.t1
Asue_scaffold3	AUGUSTUS	CDS	3119442	3119574	.	-	0	ID=AsAtg9997.t1.cds;Parent=AsAtg9997.t1
Asue_scaffold3	AUGUSTUS	CDS	3119883	3119969	.	-	0	ID=AsAtg9997.t1.cds;Parent=AsAtg9997.t1
Asue_scaffold3	AUGUSTUS	exon	3117908	3117953	.	-	.	ID=AsAtg9997.t1.exon1;Parent=AsAtg9997.t1
Asue_scaffold3	AUGUSTUS	exon	3118039	3118209	.	-	.	ID=AsAtg9997.t1.exon2;Parent=AsAtg9997.t1
Asue_scaffold3	AUGUSTUS	exon	3118296	3118420	.	-	.	ID=AsAtg9997.t1.exon3;Parent=AsAtg9997.t1
Asue_scaffold3	AUGUSTUS	exon	3118861	3118983	.	-	.	ID=AsAtg9997.t1.exon4;Parent=AsAtg9997.t1
Asue_scaffold3	AUGUSTUS	exon	3119088	3119176	.	-	.	ID=AsAtg9997.t1.exon5;Parent=AsAtg9997.t1
Asue_scaffold3	AUGUSTUS	exon	3119442	3119574	.	-	.	ID=AsAtg9997.t1.exon6;Parent=AsAtg9997.t1
Asue_scaffold3	AUGUSTUS	exon	3119883	3119969	.	-	.	ID=AsAtg9997.t1.exon7;Parent=AsAtg9997.t1
###
# start gene g9998
# protein sequence = [MDDYTREMMDLKTLVTRTLEKKGVLAKIRAELRASVFEAIEEEDRVIENNEGPPPALLGSCNDRARKLHASPSGRLLS
# ALICEYLDWAQLNHTLIVYQPESNLPKDSWKSELRDFNSNNGFELNRNGDSGPLLLDVLEGFLKFESMTQGMGSSSRRDSETESSSSLESRNPPRRSS
# ASDSLPPQRRPVSASQASDRRVGLSTSGYRKDEFNWRQGNQDTHEEVTRASAALENLQLDRKTRNLTSSWRNVRDGTNEEEGRD]
# Evidence for and against this transcript:
# % of transcript supported by hints (any source): 88.2
# CDS exons: 8/8
#      P:   8 
# CDS introns: 7/7
#      E:   7 
#      P:   7 
# 5'UTR exons and introns: 0/1
# 3'UTR exons and introns: 0/1
# hint groups fully obeyed: 16
#      E:   7 
#      P:   9 
# incompatible hint groups: 8
#      P:   8 (AT3G55000.1,TRINITY_GG_69_c660_g1_i2)
# end gene g9998
Asue_scaffold3	AUGUSTUS	gene	3120285	3122539	.	-	.	ID=AsAtg9998
Asue_scaffold3	AUGUSTUS	mRNA	3120285	3122539	.	-	.	ID=AsAtg9998.t1;Parent=AsAtg9998
Asue_scaffold3	AUGUSTUS	CDS	3120523	3120565	.	-	1	ID=AsAtg9998.t1.cds;Parent=AsAtg9998.t1
Asue_scaffold3	AUGUSTUS	CDS	3120661	3120817	.	-	2	ID=AsAtg9998.t1.cds;Parent=AsAtg9998.t1
Asue_scaffold3	AUGUSTUS	CDS	3120913	3120938	.	-	1	ID=AsAtg9998.t1.cds;Parent=AsAtg9998.t1
Asue_scaffold3	AUGUSTUS	CDS	3121032	3121156	.	-	0	ID=AsAtg9998.t1.cds;Parent=AsAtg9998.t1
Asue_scaffold3	AUGUSTUS	CDS	3121657	3121779	.	-	0	ID=AsAtg9998.t1.cds;Parent=AsAtg9998.t1
Asue_scaffold3	AUGUSTUS	CDS	3121882	3121970	.	-	2	ID=AsAtg9998.t1.cds;Parent=AsAtg9998.t1
Asue_scaffold3	AUGUSTUS	CDS	3122076	3122208	.	-	0	ID=AsAtg9998.t1.cds;Parent=AsAtg9998.t1
Asue_scaffold3	AUGUSTUS	CDS	3122402	3122488	.	-	0	ID=AsAtg9998.t1.cds;Parent=AsAtg9998.t1
Asue_scaffold3	AUGUSTUS	exon	3120523	3120565	.	-	.	ID=AsAtg9998.t1.exon1;Parent=AsAtg9998.t1
Asue_scaffold3	AUGUSTUS	exon	3120661	3120817	.	-	.	ID=AsAtg9998.t1.exon2;Parent=AsAtg9998.t1
Asue_scaffold3	AUGUSTUS	exon	3120913	3120938	.	-	.	ID=AsAtg9998.t1.exon3;Parent=AsAtg9998.t1
Asue_scaffold3	AUGUSTUS	exon	3121032	3121156	.	-	.	ID=AsAtg9998.t1.exon4;Parent=AsAtg9998.t1
Asue_scaffold3	AUGUSTUS	exon	3121657	3121779	.	-	.	ID=AsAtg9998.t1.exon5;Parent=AsAtg9998.t1
Asue_scaffold3	AUGUSTUS	exon	3121882	3121970	.	-	.	ID=AsAtg9998.t1.exon6;Parent=AsAtg9998.t1
Asue_scaffold3	AUGUSTUS	exon	3122076	3122208	.	-	.	ID=AsAtg9998.t1.exon7;Parent=AsAtg9998.t1
Asue_scaffold3	AUGUSTUS	exon	3122402	3122488	.	-	.	ID=AsAtg9998.t1.exon8;Parent=AsAtg9998.t1
###
# start gene g9999
# protein sequence = [MLDLNLKIFSSYSEDQDRKVPLMISTTGEEESNSSSSSTSDSAARDAFIAFGILKRDDDLXXXXXXXXXKETGDLFPV
# VADARRNIEFSVEDSHWLNLSSLQRNTQKMVKKSRRGPRSRSSQYRGVTFYRRTGRWESHIWDCGKQVYLGGFDTAYAAARAYDRAAIKFRGLDADIN
# FVVDDYRHDIDKMKNLNKVEFVQTLRRESASFGRGSSKYKGLALQKCTQFKTHDQIHLFQNRGWDAAAIKYNELGKGEGAMKFGAHIKGNGHNDLELS
# LGISSSSESIKLTTGDYYKGINRSTMGLYGKQSSIFLPMATMKPLKTVAASSGFPFISMTSSSSSMSNCFDP]
# Evidence for and against this transcript:
# % of transcript supported by hints (any source): 86.7
# CDS exons: 7/7
#      P:   7 
# CDS introns: 6/6
#      P:   6 
# 5'UTR exons and introns: 0/1
# 3'UTR exons and introns: 0/1
# hint groups fully obeyed: 8
#      P:   8 (AT3G54990.1)
# incompatible hint groups: 8
#      P:   8 (TRINITY_GG_69_c1569_g1_i1,AT3G54990.2)
# end gene g9999
Asue_scaffold3	AUGUSTUS	gene	3127504	3130456	.	+	.	ID=AsAtg9999
Asue_scaffold3	AUGUSTUS	mRNA	3127504	3130456	.	+	.	ID=AsAtg9999.t1;Parent=AsAtg9999
Asue_scaffold3	AUGUSTUS	CDS	3127598	3128016	.	+	0	ID=AsAtg9999.t1.cds;Parent=AsAtg9999.t1
Asue_scaffold3	AUGUSTUS	CDS	3128132	3128157	.	+	1	ID=AsAtg9999.t1.cds;Parent=AsAtg9999.t1
Asue_scaffold3	AUGUSTUS	CDS	3128520	3128550	.	+	2	ID=AsAtg9999.t1.cds;Parent=AsAtg9999.t1
Asue_scaffold3	AUGUSTUS	CDS	3128696	3128783	.	+	1	ID=AsAtg9999.t1.cds;Parent=AsAtg9999.t1
Asue_scaffold3	AUGUSTUS	CDS	3128880	3129028	.	+	0	ID=AsAtg9999.t1.cds;Parent=AsAtg9999.t1
Asue_scaffold3	AUGUSTUS	CDS	3129834	3129913	.	+	1	ID=AsAtg9999.t1.cds;Parent=AsAtg9999.t1
Asue_scaffold3	AUGUSTUS	CDS	3130128	3130375	.	+	2	ID=AsAtg9999.t1.cds;Parent=AsAtg9999.t1
Asue_scaffold3	AUGUSTUS	exon	3127598	3128016	.	+	.	ID=AsAtg9999.t1.exon1;Parent=AsAtg9999.t1
Asue_scaffold3	AUGUSTUS	exon	3128132	3128157	.	+	.	ID=AsAtg9999.t1.exon2;Parent=AsAtg9999.t1
Asue_scaffold3	AUGUSTUS	exon	3128520	3128550	.	+	.	ID=AsAtg9999.t1.exon3;Parent=AsAtg9999.t1
Asue_scaffold3	AUGUSTUS	exon	3128696	3128783	.	+	.	ID=AsAtg9999.t1.exon4;Parent=AsAtg9999.t1
Asue_scaffold3	AUGUSTUS	exon	3128880	3129028	.	+	.	ID=AsAtg9999.t1.exon5;Parent=AsAtg9999.t1
Asue_scaffold3	AUGUSTUS	exon	3129834	3129913	.	+	.	ID=AsAtg9999.t1.exon6;Parent=AsAtg9999.t1
Asue_scaffold3	AUGUSTUS	exon	3130128	3130375	.	+	.	ID=AsAtg9999.t1.exon7;Parent=AsAtg9999.t1
###
# start gene g10000
# protein sequence = [MRSLLVFRKIPSRIRLRNLRNNKPFCSQSQFPKESENPSQEQRLLVYGSTSEENPVTSKVSLLSAKPEQKDDVSVIDV
# LLNRRNNPEAALRFYNWARPWRGSFEDGDVFWVLIHILVSSPETYGRASDLLIRYVSTSNPTPMASVLVSKLVDSANSFGFEVNSRAFNYLLNAYSKD
# RQTDHAVDIVNQMLELDVIPFFPYVNRTLSALVQRNSLTEAKELYSRMVAIGVDGDNVTTQLLMRASLREEKPAEALEVFSRAIERGAEPDSLLYSLA
# VQACCKTLDLAMANSLLREMKEKKLCVPSQETYTSVILASVKQGNMDDAIRLKDEMLSDGISMNVVAATSLITGHCKNNDLVSALVLFDKMEKEGPSP
# NSVTFSVLIEWFRKNGEMEKALEFYKKMEVLGLTPSVFHVHTIIQGWLKGQKHEEALKLFDESFETGLANVFVCNTILSWLCKQGKTDEATELLSKME
# SRGIGPNVVSYNNVMLGHCREKNMDLARIVFSNILEKGLKPNNYTYSILIDGCFRNHDEQNALEVVNHMTSSNIEVNGVVYQTIINGLCKVGQTSKAR
# ELLANMIEEKRLCVSCMSYNSIIDGFFKEGEMDSAVAAYEEMCGNGISPNVITYTSLMNGLCKNNRMDQALEMRDEMKNKGVKLDIPAYGALIDGFCK
# RSNMESASALFSELLEEGLNPSQPIYNSLISGFRNLGNMVAALDLYKKMLKDGLRCDLGTYTTLIDGLLKDGNLILASELYTEMQAVGLVPDEIIYTV
# IVNGLSKKGQFVKVVKMFEEMKKNNVTPNVLIYNAVIAGHYREGNLDEAFRLHDEMLDKGILPDGATFDILVSGQVGNLQPVRAASL]
# Evidence for and against this transcript:
# % of transcript supported by hints (any source): 33.3
# CDS exons: 1/1
#      P:   1 
# CDS introns: 0/0
# 5'UTR exons and introns: 0/1
# 3'UTR exons and introns: 0/1
# hint groups fully obeyed: 0
# incompatible hint groups: 4
#      P:   4 (TRINITY_GG_69_c1309_g1_i1,AT3G54980.1,TRINITY_GG_69_c1634_g1_i1)
# end gene g10000
Asue_scaffold3	AUGUSTUS	gene	3131030	3133849	.	-	.	ID=AsAtg10000
Asue_scaffold3	AUGUSTUS	mRNA	3131030	3133849	.	-	.	ID=AsAtg10000.t1;Parent=AsAtg10000
Asue_scaffold3	AUGUSTUS	CDS	3131245	3133800	.	-	0	ID=AsAtg10000.t1.cds;Parent=AsAtg10000.t1
Asue_scaffold3	AUGUSTUS	exon	3131245	3133800	.	-	.	ID=AsAtg10000.t1.exon1;Parent=AsAtg10000.t1
###
# start gene g10001
# protein sequence = [MSNCRFLYHNGVVLEAPPVTTFLESHTGAYTTTRTINNGTSFLFWERHMKRLSSSIRILLKSNPELLFSSGSSPRFWM
# NQPVPGSSIYDRVNGSMSEALKSVVVKESERLYGEELAVTVLVTGNVEKLNRLDVGNNWDFLDVWLHIGAYSPLGPLGVGENAASLALVGRGRDVAAA
# KYSDWVRLRKPLEKFRPPLTTELLLSNDGDHLLEGCITNFFVVCRRVKSSENLYGGSLSEFEVQTAPITDGVLAGVIRDLVIEVCLSEGIPYRERAPS
# WSERELWEEAFITSSLRILQHVGTIKVPVGSMEGLACNKPEEIQWKEKRFKERPGMITELIKKAIMERGIKEGFPLKAF]
# Evidence for and against this transcript:
# % of transcript supported by hints (any source): 86.7
# CDS exons: 7/7
#      P:   7 
# CDS introns: 6/6
#      P:   6 
# 5'UTR exons and introns: 0/1
# 3'UTR exons and introns: 0/1
# hint groups fully obeyed: 5
#      P:   5 
# incompatible hint groups: 7
#      P:   7 (AT3G54970.1,AT3G54970.2)
# end gene g10001
Asue_scaffold3	AUGUSTUS	gene	3134004	3136023	.	+	.	ID=AsAtg10001
Asue_scaffold3	AUGUSTUS	mRNA	3134004	3136023	.	+	.	ID=AsAtg10001.t1;Parent=AsAtg10001
Asue_scaffold3	AUGUSTUS	CDS	3134026	3134107	.	+	0	ID=AsAtg10001.t1.cds;Parent=AsAtg10001.t1
Asue_scaffold3	AUGUSTUS	CDS	3134184	3134649	.	+	2	ID=AsAtg10001.t1.cds;Parent=AsAtg10001.t1
Asue_scaffold3	AUGUSTUS	CDS	3134784	3134901	.	+	1	ID=AsAtg10001.t1.cds;Parent=AsAtg10001.t1
Asue_scaffold3	AUGUSTUS	CDS	3135048	3135157	.	+	0	ID=AsAtg10001.t1.cds;Parent=AsAtg10001.t1
Asue_scaffold3	AUGUSTUS	CDS	3135243	3135328	.	+	1	ID=AsAtg10001.t1.cds;Parent=AsAtg10001.t1
Asue_scaffold3	AUGUSTUS	CDS	3135451	3135596	.	+	2	ID=AsAtg10001.t1.cds;Parent=AsAtg10001.t1
Asue_scaffold3	AUGUSTUS	CDS	3135714	3135767	.	+	0	ID=AsAtg10001.t1.cds;Parent=AsAtg10001.t1
Asue_scaffold3	AUGUSTUS	exon	3134026	3134107	.	+	.	ID=AsAtg10001.t1.exon1;Parent=AsAtg10001.t1
Asue_scaffold3	AUGUSTUS	exon	3134184	3134649	.	+	.	ID=AsAtg10001.t1.exon2;Parent=AsAtg10001.t1
Asue_scaffold3	AUGUSTUS	exon	3134784	3134901	.	+	.	ID=AsAtg10001.t1.exon3;Parent=AsAtg10001.t1
Asue_scaffold3	AUGUSTUS	exon	3135048	3135157	.	+	.	ID=AsAtg10001.t1.exon4;Parent=AsAtg10001.t1
Asue_scaffold3	AUGUSTUS	exon	3135243	3135328	.	+	.	ID=AsAtg10001.t1.exon5;Parent=AsAtg10001.t1
Asue_scaffold3	AUGUSTUS	exon	3135451	3135596	.	+	.	ID=AsAtg10001.t1.exon6;Parent=AsAtg10001.t1
Asue_scaffold3	AUGUSTUS	exon	3135714	3135767	.	+	.	ID=AsAtg10001.t1.exon7;Parent=AsAtg10001.t1
###
# start gene g10002
# protein sequence = [MASSSTSISLLLFVSFILLLVNSRAENASSGSDLDEELAFLAAEESKEQSHGGGSYHEEEHDHQHRDFENYDDLEQGG
# GEFHHGDHGYEEEPLPPVDEKDVAVLTKDNFTEFVGNNSFAMVEFYAPWCGACQALTPEYAAAATELKGLAALAKIDATEEGDLAQKYEIQGFPTVFL
# FVDGEMRKTYEGERTKDGIVTWLKKKASPSIHNITTKEEAERVLSAEPKLVFGFLNSLVGSESEELAAASRLEDDLSFYQTASPDIAKLFEIETQVKR
# PALVLLKKEEEKLARFDGNFTKTAIAEFVSANKVPLVINFTREGASLIFESSVKNQLILFAKANESEKHLPTLREVAKSFKGKFVFVYVQMDNEDYGE
# AVSGFFGVTGAAPKVLVYTGNEDMRKFILDGELTVNNIKTLAEDFLADKLKPFYKSDPLPENNDGDVKVIVGNNFDEIVLDESKDVLLEIYAPWCGHC
# QSFEPIYNKLGKYLKGIDSLVVAKMDGTSNEHPRAKADGFPTILFFPGGNKSFDPIAVDVDRTVVELYKFLKKHASIPFKLEKPATPEPVISTMKSDE
# KIEGDSSKDEL]
# Evidence for and against this transcript:
# % of transcript supported by hints (any source): 92
# CDS exons: 12/12
#      P:  12 
# CDS introns: 11/11
#      E:  11 
#      P:  11 
# 5'UTR exons and introns: 0/1
# 3'UTR exons and introns: 0/1
# hint groups fully obeyed: 23
#      E:  11 
#      P:  12 
# incompatible hint groups: 14
#      P:  14 (TRINITY_GG_69_c184_g1_i2)
# end gene g10002
Asue_scaffold3	AUGUSTUS	gene	3137244	3140699	.	+	.	ID=AsAtg10002
Asue_scaffold3	AUGUSTUS	mRNA	3137244	3140699	.	+	.	ID=AsAtg10002.t1;Parent=AsAtg10002
Asue_scaffold3	AUGUSTUS	CDS	3137268	3137842	.	+	0	ID=AsAtg10002.t1.cds;Parent=AsAtg10002.t1
Asue_scaffold3	AUGUSTUS	CDS	3138117	3138246	.	+	1	ID=AsAtg10002.t1.cds;Parent=AsAtg10002.t1
Asue_scaffold3	AUGUSTUS	CDS	3138622	3138787	.	+	0	ID=AsAtg10002.t1.cds;Parent=AsAtg10002.t1
Asue_scaffold3	AUGUSTUS	CDS	3138875	3138993	.	+	2	ID=AsAtg10002.t1.cds;Parent=AsAtg10002.t1
Asue_scaffold3	AUGUSTUS	CDS	3139081	3139161	.	+	0	ID=AsAtg10002.t1.cds;Parent=AsAtg10002.t1
Asue_scaffold3	AUGUSTUS	CDS	3139339	3139425	.	+	0	ID=AsAtg10002.t1.cds;Parent=AsAtg10002.t1
Asue_scaffold3	AUGUSTUS	CDS	3139544	3139618	.	+	0	ID=AsAtg10002.t1.cds;Parent=AsAtg10002.t1
Asue_scaffold3	AUGUSTUS	CDS	3139708	3139776	.	+	0	ID=AsAtg10002.t1.cds;Parent=AsAtg10002.t1
Asue_scaffold3	AUGUSTUS	CDS	3139850	3139930	.	+	0	ID=AsAtg10002.t1.cds;Parent=AsAtg10002.t1
Asue_scaffold3	AUGUSTUS	CDS	3140024	3140158	.	+	0	ID=AsAtg10002.t1.cds;Parent=AsAtg10002.t1
Asue_scaffold3	AUGUSTUS	CDS	3140248	3140304	.	+	0	ID=AsAtg10002.t1.cds;Parent=AsAtg10002.t1
Asue_scaffold3	AUGUSTUS	CDS	3140414	3140578	.	+	0	ID=AsAtg10002.t1.cds;Parent=AsAtg10002.t1
Asue_scaffold3	AUGUSTUS	exon	3137268	3137842	.	+	.	ID=AsAtg10002.t1.exon1;Parent=AsAtg10002.t1
Asue_scaffold3	AUGUSTUS	exon	3138117	3138246	.	+	.	ID=AsAtg10002.t1.exon2;Parent=AsAtg10002.t1
Asue_scaffold3	AUGUSTUS	exon	3138622	3138787	.	+	.	ID=AsAtg10002.t1.exon3;Parent=AsAtg10002.t1
Asue_scaffold3	AUGUSTUS	exon	3138875	3138993	.	+	.	ID=AsAtg10002.t1.exon4;Parent=AsAtg10002.t1
Asue_scaffold3	AUGUSTUS	exon	3139081	3139161	.	+	.	ID=AsAtg10002.t1.exon5;Parent=AsAtg10002.t1
Asue_scaffold3	AUGUSTUS	exon	3139339	3139425	.	+	.	ID=AsAtg10002.t1.exon6;Parent=AsAtg10002.t1
Asue_scaffold3	AUGUSTUS	exon	3139544	3139618	.	+	.	ID=AsAtg10002.t1.exon7;Parent=AsAtg10002.t1
Asue_scaffold3	AUGUSTUS	exon	3139708	3139776	.	+	.	ID=AsAtg10002.t1.exon8;Parent=AsAtg10002.t1
Asue_scaffold3	AUGUSTUS	exon	3139850	3139930	.	+	.	ID=AsAtg10002.t1.exon9;Parent=AsAtg10002.t1
Asue_scaffold3	AUGUSTUS	exon	3140024	3140158	.	+	.	ID=AsAtg10002.t1.exon10;Parent=AsAtg10002.t1
Asue_scaffold3	AUGUSTUS	exon	3140248	3140304	.	+	.	ID=AsAtg10002.t1.exon11;Parent=AsAtg10002.t1
Asue_scaffold3	AUGUSTUS	exon	3140414	3140578	.	+	.	ID=AsAtg10002.t1.exon12;Parent=AsAtg10002.t1
###
# start gene g10003
# protein sequence = [MHRVRNKPVKSTATASVKHLIKQRGGDGATAASKSANDYNNNDSLLTDMQEPSIDTDKLSYEIFSILESKFLFGYDDP
# KPEPANSVVAGSIKNQRGKICILSIDGGGMRGILPGKALAYLEHALKSKSGDPNARIADYFDVAAGSGIGGIYTAMLFGSRDGNRPIFKADDTWQFLT
# RNAKGLYGGAGILKRVLRTGSGCCSGTAKLKKVMKESFSELTLKDTLKPVLIPCYDLKSSGPFLFSRADALETDGYDFRLSEVCRATWAEPGVFEPVE
# MKSVDGQTKCVAVGGGLAMSNPTAAAITHVLHNKQEFPFVRGVEDLLVLSLGMGQLLDVSYEYDRIIKWKAKHWARPAALISNDGAADTVDQAVAMAF
# GHCRSSNYVRIQANGSNLGPWSPNMDTDPSGSNVNMLMGVAEEVLKQKNVESVLFGGKRIDEQSNFEKLDWLAGELVLEHQRRNSRITPTVAFKQSVH
# RADQKTSDKDIGVTARER]
# Evidence for and against this transcript:
# % of transcript supported by hints (any source): 60
# CDS exons: 2/2
#      P:   2 
# CDS introns: 1/1
#      E:   1 
#      P:   1 
# 5'UTR exons and introns: 0/1
# 3'UTR exons and introns: 0/1
# hint groups fully obeyed: 1
#      E:   1 
# incompatible hint groups: 1
#      P:   1 (AT3G54950.1)
# end gene g10003
Asue_scaffold3	AUGUSTUS	gene	3143214	3145308	.	+	.	ID=AsAtg10003
Asue_scaffold3	AUGUSTUS	mRNA	3143214	3145308	.	+	.	ID=AsAtg10003.t1;Parent=AsAtg10003
Asue_scaffold3	AUGUSTUS	CDS	3143317	3144468	.	+	0	ID=AsAtg10003.t1.cds;Parent=AsAtg10003.t1
Asue_scaffold3	AUGUSTUS	CDS	3144701	3145015	.	+	0	ID=AsAtg10003.t1.cds;Parent=AsAtg10003.t1
Asue_scaffold3	AUGUSTUS	exon	3143317	3144468	.	+	.	ID=AsAtg10003.t1.exon1;Parent=AsAtg10003.t1
Asue_scaffold3	AUGUSTUS	exon	3144701	3145015	.	+	.	ID=AsAtg10003.t1.exon2;Parent=AsAtg10003.t1
###
# start gene g10004
# protein sequence = [MVAKALAQLITCIILFCHVVASVEDLTIRQVTADNRRIRPNLLGTHTESKFRLFMSDYGKNYSTREEYIHRLGIFAKN
# VLKAAEHQMMDPSAVHGVTQFSDLTEAEFKRMYTGVADVGGSRGGTVGAEAPMVEVDGLPEDFDWREKGGVTEVKNQGACGSCWAFSTTGAAEGAHFV
# STGKLLSLSEQQLVDCDQACDPKDKKACDNGCGGGLMTNAYEYLMEAGGLEEERSYPYTGKRGHCKFDPEKVAVRVLNFTTIPLDENQIAANLVRHGP
# LAVGLNAVFMQTYIGGVSCPLICSKRNVNHGVLLVGYGSKGFSILRLSNKPYWIIKNSWGKKWGENGYYKLCRGHDICGINSMVSAVATQVSS]
# Evidence for and against this transcript:
# % of transcript supported by hints (any source): 77.8
# CDS exons: 4/4
#      P:   4 
# CDS introns: 3/3
#      P:   3 
# 5'UTR exons and introns: 0/1
# 3'UTR exons and introns: 0/1
# hint groups fully obeyed: 0
# incompatible hint groups: 1
#      P:   1 (AT3G54940.2)
# end gene g10004
Asue_scaffold3	AUGUSTUS	gene	3149050	3150959	.	-	.	ID=AsAtg10004
Asue_scaffold3	AUGUSTUS	mRNA	3149050	3150959	.	-	.	ID=AsAtg10004.t1;Parent=AsAtg10004
Asue_scaffold3	AUGUSTUS	CDS	3149184	3149458	.	-	2	ID=AsAtg10004.t1.cds;Parent=AsAtg10004.t1
Asue_scaffold3	AUGUSTUS	CDS	3149560	3149803	.	-	0	ID=AsAtg10004.t1.cds;Parent=AsAtg10004.t1
Asue_scaffold3	AUGUSTUS	CDS	3149893	3150012	.	-	0	ID=AsAtg10004.t1.cds;Parent=AsAtg10004.t1
Asue_scaffold3	AUGUSTUS	CDS	3150446	3150910	.	-	0	ID=AsAtg10004.t1.cds;Parent=AsAtg10004.t1
Asue_scaffold3	AUGUSTUS	exon	3149184	3149458	.	-	.	ID=AsAtg10004.t1.exon1;Parent=AsAtg10004.t1
Asue_scaffold3	AUGUSTUS	exon	3149560	3149803	.	-	.	ID=AsAtg10004.t1.exon2;Parent=AsAtg10004.t1
Asue_scaffold3	AUGUSTUS	exon	3149893	3150012	.	-	.	ID=AsAtg10004.t1.exon3;Parent=AsAtg10004.t1
Asue_scaffold3	AUGUSTUS	exon	3150446	3150910	.	-	.	ID=AsAtg10004.t1.exon4;Parent=AsAtg10004.t1
###
# start gene g10005
# protein sequence = [MFNKIIKLGQKKXXXXXXXXXXXXXXXXXXXXXXVVRGSRTTTPAPSSVSNGESQTTAQSPSQTPNHPMFTTTPILEV
# LPLLKDVSSSDRPLLFMKKAHMCSCHCDFSDTLIMPREKEIKRQTLLELVDFLHSSSGKVNETMQSELIRMVSANIFRCLPPAHHENTGAPPEGNDPE
# EEEPYLEPWWPHLQLVYELLLRYVVSSEIEPKTAKKFINHTFVSRLLDLFDSEDPREREYLKTVLHRIYGKFIFHRPFIRCSIYNIFYKFLYETERCI
# GIGELLEILGSVINGFTVPMREEHRLYLVKAILPLHKSKGISIYHQQLAYCVTQFVEKDYKLADTVIRGLLKFWPLTNCQKEVLFLGELEEVLDATEP
# SEFQQCVVPLFTQIGKCLNSAHFQVAERALFLWNNEHIVGLIAQNKDVIFPIIFEALERNMKGHWNQAVHGLSENVRRMFLEMDTELFEECEKQYLEN
# EAKACELLEQRELTWKRLEEAASLAAN]
# Evidence for and against this transcript:
# % of transcript supported by hints (any source): 60
# CDS exons: 2/2
#      P:   2 
# CDS introns: 1/1
#      E:   1 
#      P:   1 
# 5'UTR exons and introns: 0/1
# 3'UTR exons and introns: 0/1
# hint groups fully obeyed: 1
#      E:   1 
# incompatible hint groups: 1
#      P:   1 (AT3G54930.1)
# end gene g10005
Asue_scaffold3	AUGUSTUS	gene	3152524	3154405	.	+	.	ID=AsAtg10005
Asue_scaffold3	AUGUSTUS	mRNA	3152524	3154405	.	+	.	ID=AsAtg10005.t1;Parent=AsAtg10005
Asue_scaffold3	AUGUSTUS	CDS	3152645	3153832	.	+	0	ID=AsAtg10005.t1.cds;Parent=AsAtg10005.t1
Asue_scaffold3	AUGUSTUS	CDS	3153915	3154220	.	+	0	ID=AsAtg10005.t1.cds;Parent=AsAtg10005.t1
Asue_scaffold3	AUGUSTUS	exon	3152645	3153832	.	+	.	ID=AsAtg10005.t1.exon1;Parent=AsAtg10005.t1
Asue_scaffold3	AUGUSTUS	exon	3153915	3154220	.	+	.	ID=AsAtg10005.t1.exon2;Parent=AsAtg10005.t1
###
# start gene g10006
# protein sequence = [MLLQNFSNTIFLLCLFFTLLSATKPLNLTLPHQHPSPDSVALHVIRSVNESLARRQLSSXXXXXXXXXXXXXXSCRTG
# NPIDDCWRCSDADWSTNRQRLADCSIGFGHGTLGGKNGKIYVVTDSSDNNPTNPTPGTLRYGVIQEEPLWIVFSSNMLIRLKQELIINSYKTLDGRGS
# AVHITGNGCLTLQYVQHIIIHNLHIYDCKPSAGFEKRGRSDGDGISIFGSQKIWVDHCSMSHCTDGLIDAVMGSTAITISNNYFTHHDEVMLLGHDDN
# YAPDTGMQVTIAFNHFGQGLVQRMPRCRRGYIHVVNNDFTEWKMYAIGGSGNPTINSQGNRYSAPSDPSAKEVTKRVDSKDDGEWSNWNWRTEGDLME
# NGAFFVASGEGMSSMYSKASSVDPKAASLVDQLTRNAGVFGGPRDDQGQSGNSYSPYXXXXXXXXXXXXXXXXXMDVMGGTTRGSSSSSGDDSNVFQM
# IFGSDAPSRPRLTLLFSLLMISVLSLSTLLL]
# Evidence for and against this transcript:
# % of transcript supported by hints (any source): 77.8
# CDS exons: 4/4
#      P:   4 
# CDS introns: 3/3
#      E:   3 
#      P:   3 
# 5'UTR exons and introns: 0/1
# 3'UTR exons and introns: 0/1
# hint groups fully obeyed: 6
#      E:   3 
#      P:   3 
# incompatible hint groups: 7
#      P:   7 (AT3G54920.1)
# end gene g10006
Asue_scaffold3	AUGUSTUS	gene	3156682	3160209	.	-	.	ID=AsAtg10006
Asue_scaffold3	AUGUSTUS	mRNA	3156682	3160209	.	-	.	ID=AsAtg10006.t1;Parent=AsAtg10006
Asue_scaffold3	AUGUSTUS	CDS	3156816	3157074	.	-	1	ID=AsAtg10006.t1.cds;Parent=AsAtg10006.t1
Asue_scaffold3	AUGUSTUS	CDS	3158084	3158292	.	-	0	ID=AsAtg10006.t1.cds;Parent=AsAtg10006.t1
Asue_scaffold3	AUGUSTUS	CDS	3158873	3159773	.	-	1	ID=AsAtg10006.t1.cds;Parent=AsAtg10006.t1
Asue_scaffold3	AUGUSTUS	CDS	3159856	3159992	.	-	0	ID=AsAtg10006.t1.cds;Parent=AsAtg10006.t1
Asue_scaffold3	AUGUSTUS	exon	3156816	3157074	.	-	.	ID=AsAtg10006.t1.exon1;Parent=AsAtg10006.t1
Asue_scaffold3	AUGUSTUS	exon	3158084	3158292	.	-	.	ID=AsAtg10006.t1.exon2;Parent=AsAtg10006.t1
Asue_scaffold3	AUGUSTUS	exon	3158873	3159773	.	-	.	ID=AsAtg10006.t1.exon3;Parent=AsAtg10006.t1
Asue_scaffold3	AUGUSTUS	exon	3159856	3159992	.	-	.	ID=AsAtg10006.t1.exon4;Parent=AsAtg10006.t1
###
# start gene g10007
# protein sequence = [MALRSVKTPTLITPVAVVSSSVTNKPHSIRFSLKPTSALVVHNHQLSFYGSNLKLKPTKFRCSASALTPQLKDTLEKL
# VNSEKVVLFMKGTRDFPMCGFSNTVVQILKNLNVPFEDVNILENEMLRQGLKEYSNWPTFPQLYIGGEFFGGCDITLEAFKTGELQEEVEKAMCS]
# Evidence for and against this transcript:
# % of transcript supported by hints (any source): 33.3
# CDS exons: 1/1
#      P:   1 
# CDS introns: 0/0
# 5'UTR exons and introns: 0/1
# 3'UTR exons and introns: 0/1
# hint groups fully obeyed: 0
# incompatible hint groups: 3
#      P:   3 (TRINITY_GG_69_c1452_g1_i1,AT3G54900.1)
# end gene g10007
Asue_scaffold3	AUGUSTUS	gene	3162744	3163848	.	+	.	ID=AsAtg10007
Asue_scaffold3	AUGUSTUS	mRNA	3162744	3163848	.	+	.	ID=AsAtg10007.t1;Parent=AsAtg10007
Asue_scaffold3	AUGUSTUS	CDS	3162778	3163299	.	+	0	ID=AsAtg10007.t1.cds;Parent=AsAtg10007.t1
Asue_scaffold3	AUGUSTUS	exon	3162778	3163299	.	+	.	ID=AsAtg10007.t1.exon1;Parent=AsAtg10007.t1
###
# start gene g10008
# protein sequence = [MASNSLMSCGIAAVYPSLLSSSKSKFVSAGVPLPNAGNVGRIRMAAHWMPGEPRPAYLDGSAPGDFGFDPLGLGEVPA
# NLERYKESELIHCRWAMLAVPGILVPEALGYGNWVKAQEWAALPGGQATYLGNPVPWGTLPTILAIEFLAIAFVEHQRSMEKDPEKKKYPGGAFDPLG
# YSKDPKKLEELKVKEIKNGRLALLAFVGFCVQQSAYPGTGPLENLATHLADPWHNNIGDIVIPFN]
# Evidence for and against this transcript:
# % of transcript supported by hints (any source): 77.8
# CDS exons: 4/4
#      P:   4 
# CDS introns: 3/3
#      E:   3 
#      P:   3 
# 5'UTR exons and introns: 0/1
# 3'UTR exons and introns: 0/1
# hint groups fully obeyed: 7
#      E:   3 
#      P:   4 
# incompatible hint groups: 8
#      P:   8 (TRINITY_GG_69_c730_g1_i1,AT3G54890.3,AT3G54890.2)
# end gene g10008
Asue_scaffold3	AUGUSTUS	gene	3164184	3165618	.	+	.	ID=AsAtg10008
Asue_scaffold3	AUGUSTUS	mRNA	3164184	3165618	.	+	.	ID=AsAtg10008.t1;Parent=AsAtg10008
Asue_scaffold3	AUGUSTUS	CDS	3164228	3164418	.	+	0	ID=AsAtg10008.t1.cds;Parent=AsAtg10008.t1
Asue_scaffold3	AUGUSTUS	CDS	3164732	3164834	.	+	1	ID=AsAtg10008.t1.cds;Parent=AsAtg10008.t1
Asue_scaffold3	AUGUSTUS	CDS	3164922	3165210	.	+	0	ID=AsAtg10008.t1.cds;Parent=AsAtg10008.t1
Asue_scaffold3	AUGUSTUS	CDS	3165302	3165444	.	+	2	ID=AsAtg10008.t1.cds;Parent=AsAtg10008.t1
Asue_scaffold3	AUGUSTUS	exon	3164228	3164418	.	+	.	ID=AsAtg10008.t1.exon1;Parent=AsAtg10008.t1
Asue_scaffold3	AUGUSTUS	exon	3164732	3164834	.	+	.	ID=AsAtg10008.t1.exon2;Parent=AsAtg10008.t1
Asue_scaffold3	AUGUSTUS	exon	3164922	3165210	.	+	.	ID=AsAtg10008.t1.exon3;Parent=AsAtg10008.t1
Asue_scaffold3	AUGUSTUS	exon	3165302	3165444	.	+	.	ID=AsAtg10008.t1.exon4;Parent=AsAtg10008.t1
###
# start gene g10009
# protein sequence = [MELYTANCLSTENKPTLELSKLVKDEKSSVKTNSENTLTLVNHGAKMWQENREKWVGDQSRQRKNTAKDQIISWSTTY
# DDLLSTHEPFSESIPLPEMVDFLVDIWYDEGLYD]
# Evidence for and against this transcript:
# % of transcript supported by hints (any source): 69.2
# CDS exons: 4/4
#      P:   4 
# CDS introns: 3/3
#      E:   3 
#      P:   3 
# 5'UTR exons and introns: 2/5
#      E:   2 
# 3'UTR exons and introns: 0/1
# hint groups fully obeyed: 5
#      E:   5 
# incompatible hint groups: 1
#      P:   1 (TRINITY_GG_69_c536_g1_i1)
# end gene g10009
Asue_scaffold3	AUGUSTUS	gene	3166704	3168159	.	+	.	ID=AsAtg10009
Asue_scaffold3	AUGUSTUS	mRNA	3166704	3168159	.	+	.	ID=AsAtg10009.t1;Parent=AsAtg10009
Asue_scaffold3	AUGUSTUS	CDS	3167365	3167494	.	+	0	ID=AsAtg10009.t1.cds;Parent=AsAtg10009.t1
Asue_scaffold3	AUGUSTUS	CDS	3167664	3167751	.	+	2	ID=AsAtg10009.t1.cds;Parent=AsAtg10009.t1
Asue_scaffold3	AUGUSTUS	CDS	3167857	3167923	.	+	1	ID=AsAtg10009.t1.cds;Parent=AsAtg10009.t1
Asue_scaffold3	AUGUSTUS	CDS	3168020	3168073	.	+	0	ID=AsAtg10009.t1.cds;Parent=AsAtg10009.t1
Asue_scaffold3	AUGUSTUS	exon	3167365	3167494	.	+	.	ID=AsAtg10009.t1.exon1;Parent=AsAtg10009.t1
Asue_scaffold3	AUGUSTUS	exon	3167664	3167751	.	+	.	ID=AsAtg10009.t1.exon2;Parent=AsAtg10009.t1
Asue_scaffold3	AUGUSTUS	exon	3167857	3167923	.	+	.	ID=AsAtg10009.t1.exon3;Parent=AsAtg10009.t1
Asue_scaffold3	AUGUSTUS	exon	3168020	3168073	.	+	.	ID=AsAtg10009.t1.exon4;Parent=AsAtg10009.t1
###
# start gene g10010
# protein sequence = [MSSSNSSSAVRSSAKHAAERIQQHLPPNSNHAVSLSSSSLNLPARTSIVAPGIAHSSRLKDRPSASSSSSSSSVSASS
# PSTRRSGTPVRRSQSKDFDDDNDPGRVRVSVRVRPRNGEELISDADFADLVELQPEIKRLKLRKNNWNSESYKFDEVFTDTASQKRVYEGVAKPVVEG
# VLSGYNGTIMAYGQTGTGKTYTVGKIGKDDAAERGIMVRALEDILLNASSASISVEISYLQLYMETIQDLLAPEKNNISINEDAKTGEVSVPGATVVN
# IQDLDHFLQVLQVGETNRHAANTKMNTESSRSHAILTVYVRRAMNEKTEKAKPESLGDKAIPRVRKSKLLIVDLAGSERINKSGTDGHMIEEAKFINL
# SLTSLGKCINALAEGSSHIPTRDSKLTRLLRDSFGGSARTSLIITIGPSARYHAETTSTIMFGQRAMKIVNMVKLKEEFDYESLCRKLETQVDHLTAE
# VERQNKLRNSEKHELEKRLRECENSFAEAEKNAVTRSKFLEKENTRLELSMKELLKDLQLQKDQCDLMHDKAIQLEMKLKNTKQQQLENSAYEAKLAD
# TSQVYEKKIAELVQRVEDEQARSTNAEHQLTEMKNILSKQQKSIHEQEKGNYQYQRELAETTHTYESKIAELQKKLEGENARSNAAEDQLRQMKRLIS
# DRQVISQENEEANELKIKLEELSQMYESTVDELQTVKLDYDDLLQQKEKLGEEVRDMKERLLLEEKQRKQMESELSKLKKNLRESENVVEEKRYMKED
# LSKGSAESGAQTGSQRSQGLKKSLSGQRATMARLCEEVGIQKILQLIKSEDLEVQIQAVKVVANLAAEEANQVKIVEEGGVEALLMLVQSSQNSTILR
# VASGAIANLAMNEKSQDLIMNKGGAQLLAKMVTKTDDPQTLRMVAGALANLCGNGKHKIKNFASDDFQYSLYNLCKFLKLLKEEEGIKGLLTMAQSGN
# IDIIAQVARGMANFAKCETREIMQGRRKGRSLLLEEGVLEWLTSNSHIDSASTQRHIELALCHLAQNEENANDFKRTGSVTEIVRISVESSRDDIRSL
# AKKILKTNPYFSS]
# Evidence for and against this transcript:
# % of transcript supported by hints (any source): 81.4
# CDS exons: 18/21
#      P:  18 
# CDS introns: 17/20
#      P:  17 
# 5'UTR exons and introns: 0/1
# 3'UTR exons and introns: 0/1
# hint groups fully obeyed: 0
# incompatible hint groups: 2
#      P:   2 (TRINITY_GG_69_c2162_g1_i1,AT3G54870.1)
# end gene g10010
Asue_scaffold3	AUGUSTUS	gene	3168244	3174369	.	-	.	ID=AsAtg10010
Asue_scaffold3	AUGUSTUS	mRNA	3168244	3174369	.	-	.	ID=AsAtg10010.t1;Parent=AsAtg10010
Asue_scaffold3	AUGUSTUS	CDS	3168628	3168761	.	-	2	ID=AsAtg10010.t1.cds;Parent=AsAtg10010.t1
Asue_scaffold3	AUGUSTUS	CDS	3168893	3169021	.	-	2	ID=AsAtg10010.t1.cds;Parent=AsAtg10010.t1
Asue_scaffold3	AUGUSTUS	CDS	3169114	3169255	.	-	0	ID=AsAtg10010.t1.cds;Parent=AsAtg10010.t1
Asue_scaffold3	AUGUSTUS	CDS	3169343	3169530	.	-	2	ID=AsAtg10010.t1.cds;Parent=AsAtg10010.t1
Asue_scaffold3	AUGUSTUS	CDS	3169791	3169916	.	-	2	ID=AsAtg10010.t1.cds;Parent=AsAtg10010.t1
Asue_scaffold3	AUGUSTUS	CDS	3170006	3170098	.	-	2	ID=AsAtg10010.t1.cds;Parent=AsAtg10010.t1
Asue_scaffold3	AUGUSTUS	CDS	3170201	3170336	.	-	0	ID=AsAtg10010.t1.cds;Parent=AsAtg10010.t1
Asue_scaffold3	AUGUSTUS	CDS	3170416	3170544	.	-	0	ID=AsAtg10010.t1.cds;Parent=AsAtg10010.t1
Asue_scaffold3	AUGUSTUS	CDS	3170659	3170778	.	-	0	ID=AsAtg10010.t1.cds;Parent=AsAtg10010.t1
Asue_scaffold3	AUGUSTUS	CDS	3170920	3171099	.	-	0	ID=AsAtg10010.t1.cds;Parent=AsAtg10010.t1
Asue_scaffold3	AUGUSTUS	CDS	3171193	3171372	.	-	0	ID=AsAtg10010.t1.cds;Parent=AsAtg10010.t1
Asue_scaffold3	AUGUSTUS	CDS	3171583	3171717	.	-	0	ID=AsAtg10010.t1.cds;Parent=AsAtg10010.t1
Asue_scaffold3	AUGUSTUS	CDS	3171825	3172037	.	-	0	ID=AsAtg10010.t1.cds;Parent=AsAtg10010.t1
Asue_scaffold3	AUGUSTUS	CDS	3172201	3172289	.	-	2	ID=AsAtg10010.t1.cds;Parent=AsAtg10010.t1
Asue_scaffold3	AUGUSTUS	CDS	3172426	3172575	.	-	2	ID=AsAtg10010.t1.cds;Parent=AsAtg10010.t1
Asue_scaffold3	AUGUSTUS	CDS	3172661	3172799	.	-	0	ID=AsAtg10010.t1.cds;Parent=AsAtg10010.t1
Asue_scaffold3	AUGUSTUS	CDS	3172899	3173120	.	-	0	ID=AsAtg10010.t1.cds;Parent=AsAtg10010.t1
Asue_scaffold3	AUGUSTUS	CDS	3173244	3173429	.	-	0	ID=AsAtg10010.t1.cds;Parent=AsAtg10010.t1
Asue_scaffold3	AUGUSTUS	CDS	3173519	3173641	.	-	0	ID=AsAtg10010.t1.cds;Parent=AsAtg10010.t1
Asue_scaffold3	AUGUSTUS	CDS	3173737	3173837	.	-	2	ID=AsAtg10010.t1.cds;Parent=AsAtg10010.t1
Asue_scaffold3	AUGUSTUS	CDS	3174045	3174345	.	-	0	ID=AsAtg10010.t1.cds;Parent=AsAtg10010.t1
Asue_scaffold3	AUGUSTUS	exon	3168628	3168761	.	-	.	ID=AsAtg10010.t1.exon1;Parent=AsAtg10010.t1
Asue_scaffold3	AUGUSTUS	exon	3168893	3169021	.	-	.	ID=AsAtg10010.t1.exon2;Parent=AsAtg10010.t1
Asue_scaffold3	AUGUSTUS	exon	3169114	3169255	.	-	.	ID=AsAtg10010.t1.exon3;Parent=AsAtg10010.t1
Asue_scaffold3	AUGUSTUS	exon	3169343	3169530	.	-	.	ID=AsAtg10010.t1.exon4;Parent=AsAtg10010.t1
Asue_scaffold3	AUGUSTUS	exon	3169791	3169916	.	-	.	ID=AsAtg10010.t1.exon5;Parent=AsAtg10010.t1
Asue_scaffold3	AUGUSTUS	exon	3170006	3170098	.	-	.	ID=AsAtg10010.t1.exon6;Parent=AsAtg10010.t1
Asue_scaffold3	AUGUSTUS	exon	3170201	3170336	.	-	.	ID=AsAtg10010.t1.exon7;Parent=AsAtg10010.t1
Asue_scaffold3	AUGUSTUS	exon	3170416	3170544	.	-	.	ID=AsAtg10010.t1.exon8;Parent=AsAtg10010.t1
Asue_scaffold3	AUGUSTUS	exon	3170659	3170778	.	-	.	ID=AsAtg10010.t1.exon9;Parent=AsAtg10010.t1
Asue_scaffold3	AUGUSTUS	exon	3170920	3171099	.	-	.	ID=AsAtg10010.t1.exon10;Parent=AsAtg10010.t1
Asue_scaffold3	AUGUSTUS	exon	3171193	3171372	.	-	.	ID=AsAtg10010.t1.exon11;Parent=AsAtg10010.t1
Asue_scaffold3	AUGUSTUS	exon	3171583	3171717	.	-	.	ID=AsAtg10010.t1.exon12;Parent=AsAtg10010.t1
Asue_scaffold3	AUGUSTUS	exon	3171825	3172037	.	-	.	ID=AsAtg10010.t1.exon13;Parent=AsAtg10010.t1
Asue_scaffold3	AUGUSTUS	exon	3172201	3172289	.	-	.	ID=AsAtg10010.t1.exon14;Parent=AsAtg10010.t1
Asue_scaffold3	AUGUSTUS	exon	3172426	3172575	.	-	.	ID=AsAtg10010.t1.exon15;Parent=AsAtg10010.t1
Asue_scaffold3	AUGUSTUS	exon	3172661	3172799	.	-	.	ID=AsAtg10010.t1.exon16;Parent=AsAtg10010.t1
Asue_scaffold3	AUGUSTUS	exon	3172899	3173120	.	-	.	ID=AsAtg10010.t1.exon17;Parent=AsAtg10010.t1
Asue_scaffold3	AUGUSTUS	exon	3173244	3173429	.	-	.	ID=AsAtg10010.t1.exon18;Parent=AsAtg10010.t1
Asue_scaffold3	AUGUSTUS	exon	3173519	3173641	.	-	.	ID=AsAtg10010.t1.exon19;Parent=AsAtg10010.t1
Asue_scaffold3	AUGUSTUS	exon	3173737	3173837	.	-	.	ID=AsAtg10010.t1.exon20;Parent=AsAtg10010.t1
Asue_scaffold3	AUGUSTUS	exon	3174045	3174345	.	-	.	ID=AsAtg10010.t1.exon21;Parent=AsAtg10010.t1
###
# start gene g10011
# protein sequence = [MAQIPSLENAPLNLKSIRDKSERELVNLLKDVRGTKCLVIDPKLSGSVSLIIPTSKLKELGLELRHLTAEPVQTECTK
# VIYLVRSQLSFMKFIASHIQNDIAKAIQRDYYVYFVPRRSVACEKILEQEKVHNLVTVKEFPLYMVPLDEDVISFELELSEKDCLVDGDVSSLWHIAK
# AIHELEVGRPEVDTLILLDREVDMVTPMCSQLTYEGLIDEILHISNGAVEVDSSVMGAQQEGKKMKVPLNSSDKLFKETRDLNFEVVVQVLRQKAMTM
# KEDYTEINSTQTVSELKDFVKKLNSLPEMTRHIHLAQHLTTFTSKQSFNSQLDMEQTLVEAENYDM]
# Evidence for and against this transcript:
# % of transcript supported by hints (any source): 18.5
# CDS exons: 0/13
# CDS introns: 5/12
#      E:   5 
# 5'UTR exons and introns: 0/1
# 3'UTR exons and introns: 0/1
# hint groups fully obeyed: 5
#      E:   5 
# incompatible hint groups: 0
# end gene g10011
Asue_scaffold3	AUGUSTUS	gene	3175204	3178820	.	+	.	ID=AsAtg10011
Asue_scaffold3	AUGUSTUS	mRNA	3175204	3178820	.	+	.	ID=AsAtg10011.t1;Parent=AsAtg10011
Asue_scaffold3	AUGUSTUS	CDS	3175310	3175362	.	+	0	ID=AsAtg10011.t1.cds;Parent=AsAtg10011.t1
Asue_scaffold3	AUGUSTUS	CDS	3175448	3175487	.	+	1	ID=AsAtg10011.t1.cds;Parent=AsAtg10011.t1
Asue_scaffold3	AUGUSTUS	CDS	3175763	3175843	.	+	0	ID=AsAtg10011.t1.cds;Parent=AsAtg10011.t1
Asue_scaffold3	AUGUSTUS	CDS	3175916	3176110	.	+	0	ID=AsAtg10011.t1.cds;Parent=AsAtg10011.t1
Asue_scaffold3	AUGUSTUS	CDS	3176215	3176325	.	+	0	ID=AsAtg10011.t1.cds;Parent=AsAtg10011.t1
Asue_scaffold3	AUGUSTUS	CDS	3176436	3176501	.	+	0	ID=AsAtg10011.t1.cds;Parent=AsAtg10011.t1
Asue_scaffold3	AUGUSTUS	CDS	3176785	3176829	.	+	0	ID=AsAtg10011.t1.cds;Parent=AsAtg10011.t1
Asue_scaffold3	AUGUSTUS	CDS	3177120	3177176	.	+	0	ID=AsAtg10011.t1.cds;Parent=AsAtg10011.t1
Asue_scaffold3	AUGUSTUS	CDS	3177567	3177661	.	+	0	ID=AsAtg10011.t1.cds;Parent=AsAtg10011.t1
Asue_scaffold3	AUGUSTUS	CDS	3177927	3177978	.	+	1	ID=AsAtg10011.t1.cds;Parent=AsAtg10011.t1
Asue_scaffold3	AUGUSTUS	CDS	3178060	3178113	.	+	0	ID=AsAtg10011.t1.cds;Parent=AsAtg10011.t1
Asue_scaffold3	AUGUSTUS	CDS	3178325	3178387	.	+	0	ID=AsAtg10011.t1.cds;Parent=AsAtg10011.t1
Asue_scaffold3	AUGUSTUS	CDS	3178496	3178606	.	+	0	ID=AsAtg10011.t1.cds;Parent=AsAtg10011.t1
Asue_scaffold3	AUGUSTUS	exon	3175310	3175362	.	+	.	ID=AsAtg10011.t1.exon1;Parent=AsAtg10011.t1
Asue_scaffold3	AUGUSTUS	exon	3175448	3175487	.	+	.	ID=AsAtg10011.t1.exon2;Parent=AsAtg10011.t1
Asue_scaffold3	AUGUSTUS	exon	3175763	3175843	.	+	.	ID=AsAtg10011.t1.exon3;Parent=AsAtg10011.t1
Asue_scaffold3	AUGUSTUS	exon	3175916	3176110	.	+	.	ID=AsAtg10011.t1.exon4;Parent=AsAtg10011.t1
Asue_scaffold3	AUGUSTUS	exon	3176215	3176325	.	+	.	ID=AsAtg10011.t1.exon5;Parent=AsAtg10011.t1
Asue_scaffold3	AUGUSTUS	exon	3176436	3176501	.	+	.	ID=AsAtg10011.t1.exon6;Parent=AsAtg10011.t1
Asue_scaffold3	AUGUSTUS	exon	3176785	3176829	.	+	.	ID=AsAtg10011.t1.exon7;Parent=AsAtg10011.t1
Asue_scaffold3	AUGUSTUS	exon	3177120	3177176	.	+	.	ID=AsAtg10011.t1.exon8;Parent=AsAtg10011.t1
Asue_scaffold3	AUGUSTUS	exon	3177567	3177661	.	+	.	ID=AsAtg10011.t1.exon9;Parent=AsAtg10011.t1
Asue_scaffold3	AUGUSTUS	exon	3177927	3177978	.	+	.	ID=AsAtg10011.t1.exon10;Parent=AsAtg10011.t1
Asue_scaffold3	AUGUSTUS	exon	3178060	3178113	.	+	.	ID=AsAtg10011.t1.exon11;Parent=AsAtg10011.t1
Asue_scaffold3	AUGUSTUS	exon	3178325	3178387	.	+	.	ID=AsAtg10011.t1.exon12;Parent=AsAtg10011.t1
Asue_scaffold3	AUGUSTUS	exon	3178496	3178606	.	+	.	ID=AsAtg10011.t1.exon13;Parent=AsAtg10011.t1
###
# start gene g10012
# protein sequence = [MEDILKLLPGPHLETKRSGFPSSPSVDSLHGASNGVADGRRSIVLVVFIGGVTFAEISALRYLASKEGMAYDLIIATT
# KIVNGATLIETFMEKLG]
# Evidence for and against this transcript:
# % of transcript supported by hints (any source): 35.3
# CDS exons: 0/4
# CDS introns: 2/3
#      E:   2 
# 5'UTR exons and introns: 4/9
#      E:   4 
# 3'UTR exons and introns: 0/1
# hint groups fully obeyed: 6
#      E:   6 
# incompatible hint groups: 0
# end gene g10012
Asue_scaffold3	AUGUSTUS	gene	3178874	3180992	.	+	.	ID=AsAtg10012
Asue_scaffold3	AUGUSTUS	mRNA	3178874	3180992	.	+	.	ID=AsAtg10012.t1;Parent=AsAtg10012
Asue_scaffold3	AUGUSTUS	CDS	3180260	3180310	.	+	0	ID=AsAtg10012.t1.cds;Parent=AsAtg10012.t1
Asue_scaffold3	AUGUSTUS	CDS	3180410	3180462	.	+	0	ID=AsAtg10012.t1.cds;Parent=AsAtg10012.t1
Asue_scaffold3	AUGUSTUS	CDS	3180572	3180665	.	+	1	ID=AsAtg10012.t1.cds;Parent=AsAtg10012.t1
Asue_scaffold3	AUGUSTUS	CDS	3180757	3180846	.	+	0	ID=AsAtg10012.t1.cds;Parent=AsAtg10012.t1
Asue_scaffold3	AUGUSTUS	exon	3180260	3180310	.	+	.	ID=AsAtg10012.t1.exon1;Parent=AsAtg10012.t1
Asue_scaffold3	AUGUSTUS	exon	3180410	3180462	.	+	.	ID=AsAtg10012.t1.exon2;Parent=AsAtg10012.t1
Asue_scaffold3	AUGUSTUS	exon	3180572	3180665	.	+	.	ID=AsAtg10012.t1.exon3;Parent=AsAtg10012.t1
Asue_scaffold3	AUGUSTUS	exon	3180757	3180846	.	+	.	ID=AsAtg10012.t1.exon4;Parent=AsAtg10012.t1
###
# start gene g10013
# protein sequence = [MGLTNCCSHEELMSRLVDSVKEISGFSSSRGFIGKIQGDLVRRITLLSPFFEELIDVNVELKKDQITGFEAMRIALDS
# SLELFRSVNGGSKLFQLFDRDSLVEKFRDMTVEIEAALSQIPYEKIEVSEEVREQVQLLHFQFKRAKERWEESDLQLSHDLAMAENVMDPDPIILKRL
# SQELQLTTIDELKKESHAIHEYFLSYDGDPDDCFERMSSLLKNLVDFVTMESSDPDPSTGSRIVSRHRSPVIPEYFRCPISLELMKDPVIVSTGQTYE
# RSSIQKWLDAGHKTCPKSQETLLHAGLTPNYVLKSLIALWCESNGIELPQNQGSCRTTKIGGSSSSDCDRTFVLSLLEKLANGTTEQQRAAAGELRLL
# AKRNVDNRVCIAEAGAIPLLVELLSSPDPRTQEHSVTALLNLSINEGNKGAIVDAGAITDIVEVLKNGSMEARENAAATLFSLSVIDENKVAIGAAGA
# IQALISLLEEGTRRGKKDAATAIFNLCIYQGNKSRAVKGGIVDPLTRLLKDAGGGMVDEALAILAILSTNQEGKTAIAEAESIPVLVEIIRTGSPRNR
# ENAAAILWYLCIGNIERLNVAREVGADVALKELTENGTDRAKRKAASLLELIQQTEGVAVTTVP]
# Evidence for and against this transcript:
# % of transcript supported by hints (any source): 77.8
# CDS exons: 4/4
#      P:   4 
# CDS introns: 3/3
#      E:   3 
#      P:   3 
# 5'UTR exons and introns: 0/1
# 3'UTR exons and introns: 0/1
# hint groups fully obeyed: 6
#      E:   3 
#      P:   3 
# incompatible hint groups: 6
#      P:   6 (AT3G54850.1,TRINITY_GG_69_c1150_g1_i1)
# end gene g10013
Asue_scaffold3	AUGUSTUS	gene	3181112	3183689	.	-	.	ID=AsAtg10013
Asue_scaffold3	AUGUSTUS	mRNA	3181112	3183689	.	-	.	ID=AsAtg10013.t1;Parent=AsAtg10013
Asue_scaffold3	AUGUSTUS	CDS	3181278	3182363	.	-	0	ID=AsAtg10013.t1.cds;Parent=AsAtg10013.t1
Asue_scaffold3	AUGUSTUS	CDS	3182456	3182869	.	-	0	ID=AsAtg10013.t1.cds;Parent=AsAtg10013.t1
Asue_scaffold3	AUGUSTUS	CDS	3182958	3183074	.	-	0	ID=AsAtg10013.t1.cds;Parent=AsAtg10013.t1
Asue_scaffold3	AUGUSTUS	CDS	3183321	3183602	.	-	0	ID=AsAtg10013.t1.cds;Parent=AsAtg10013.t1
Asue_scaffold3	AUGUSTUS	exon	3181278	3182363	.	-	.	ID=AsAtg10013.t1.exon1;Parent=AsAtg10013.t1
Asue_scaffold3	AUGUSTUS	exon	3182456	3182869	.	-	.	ID=AsAtg10013.t1.exon2;Parent=AsAtg10013.t1
Asue_scaffold3	AUGUSTUS	exon	3182958	3183074	.	-	.	ID=AsAtg10013.t1.exon3;Parent=AsAtg10013.t1
Asue_scaffold3	AUGUSTUS	exon	3183321	3183602	.	-	.	ID=AsAtg10013.t1.exon4;Parent=AsAtg10013.t1
###
# start gene g10014
# protein sequence = [MGCASSLPDRNSGTLSGLSNSENAVPADAKNLRLVLLGDSGVGKSCIVLRFVRGQFDATSKVTVGASFLSQTIALQDS
# TTVKFEIWDTAGQERYSALAPLYYRGAGVAVIVYDITSPESFKKAQYWVKELQKHGSPDIVMALVGNKADLHEKREVPTEDGMELAEKNGMFFIETSA
# KTADNINQLFEEIGKRLPRPAPSS]
# Evidence for and against this transcript:
# % of transcript supported by hints (any source): 73.7
# CDS exons: 8/8
#      P:   8 
# CDS introns: 6/7
#      E:   6 
#      P:   6 
# 5'UTR exons and introns: 0/3
# 3'UTR exons and introns: 0/1
# hint groups fully obeyed: 13
#      E:   6 
#      P:   7 
# incompatible hint groups: 13
#      E:   1 
#      P:  12 
# end gene g10014
Asue_scaffold3	AUGUSTUS	gene	3184066	3188639	.	-	.	ID=AsAtg10014
Asue_scaffold3	AUGUSTUS	mRNA	3184066	3188639	.	-	.	ID=AsAtg10014.t1;Parent=AsAtg10014
Asue_scaffold3	AUGUSTUS	CDS	3184344	3184385	.	-	0	ID=AsAtg10014.t1.cds;Parent=AsAtg10014.t1
Asue_scaffold3	AUGUSTUS	CDS	3184637	3184723	.	-	0	ID=AsAtg10014.t1.cds;Parent=AsAtg10014.t1
Asue_scaffold3	AUGUSTUS	CDS	3184828	3184917	.	-	0	ID=AsAtg10014.t1.cds;Parent=AsAtg10014.t1
Asue_scaffold3	AUGUSTUS	CDS	3185563	3185668	.	-	1	ID=AsAtg10014.t1.cds;Parent=AsAtg10014.t1
Asue_scaffold3	AUGUSTUS	CDS	3185766	3185860	.	-	0	ID=AsAtg10014.t1.cds;Parent=AsAtg10014.t1
Asue_scaffold3	AUGUSTUS	CDS	3186003	3186086	.	-	0	ID=AsAtg10014.t1.cds;Parent=AsAtg10014.t1
Asue_scaffold3	AUGUSTUS	CDS	3186550	3186623	.	-	2	ID=AsAtg10014.t1.cds;Parent=AsAtg10014.t1
Asue_scaffold3	AUGUSTUS	CDS	3186865	3186889	.	-	0	ID=AsAtg10014.t1.cds;Parent=AsAtg10014.t1
Asue_scaffold3	AUGUSTUS	exon	3184344	3184385	.	-	.	ID=AsAtg10014.t1.exon1;Parent=AsAtg10014.t1
Asue_scaffold3	AUGUSTUS	exon	3184637	3184723	.	-	.	ID=AsAtg10014.t1.exon2;Parent=AsAtg10014.t1
Asue_scaffold3	AUGUSTUS	exon	3184828	3184917	.	-	.	ID=AsAtg10014.t1.exon3;Parent=AsAtg10014.t1
Asue_scaffold3	AUGUSTUS	exon	3185563	3185668	.	-	.	ID=AsAtg10014.t1.exon4;Parent=AsAtg10014.t1
Asue_scaffold3	AUGUSTUS	exon	3185766	3185860	.	-	.	ID=AsAtg10014.t1.exon5;Parent=AsAtg10014.t1
Asue_scaffold3	AUGUSTUS	exon	3186003	3186086	.	-	.	ID=AsAtg10014.t1.exon6;Parent=AsAtg10014.t1
Asue_scaffold3	AUGUSTUS	exon	3186550	3186623	.	-	.	ID=AsAtg10014.t1.exon7;Parent=AsAtg10014.t1
Asue_scaffold3	AUGUSTUS	exon	3186865	3186889	.	-	.	ID=AsAtg10014.t1.exon8;Parent=AsAtg10014.t1
###
# start gene g10015
# protein sequence = [MNHSTSDQSLYIESDDGDDERKHLSDDEDEDGTLSDTSDAYNQNQHHLSKASPYSTAWPKSYRQSIDMFGSVPSPNLG
# FLANSSMSRRGSSFMSSTLTRRHTPESLPCVTKPLLEDEEAPKHKLSSHSLLPSKPSSSMVVSHDMGISNDSSFGQAVLNGVNVLCGVGILSTPYAVK
# EGGWLGLIILFAFGILCFYTGLLLRYCLDSHPDVQTYPDIGHAAFGSTGRILVSVILYMELYAMSVEYIILEGDNLSSMFPNASLSIGGFHLDAPRLF
# ALLTTLAVLPTVWLRDLSVLSYISAGGVIASVLVVLCLFWVGLVDDVGIHSKGTPLNLATLPVSVGLYGYCYSGHGVFPNIYTSMAKPSQFSAVLLAS
# FGICTLMYAGVAVMGYSMFGESTESQFTLNLPQDLVASKIALWTTVVNPFTKYPLSRNIQRLFIYLFAMSLEELIPSNYGKSRFYAIAIRSALAISTL
# LVGLAIPFFGLVMSLIGSFLTMLITLILPPACFLSILRKKVTPTQVTICILIMTVGAVCSVIGTYSALAKIIEKLNT]
# Evidence for and against this transcript:
# % of transcript supported by hints (any source): 68
# CDS exons: 7/12
#      P:   7 
# CDS introns: 10/11
#      E:   7 
#      P:   9 
# 5'UTR exons and introns: 0/1
# 3'UTR exons and introns: 0/1
# hint groups fully obeyed: 19
#      E:   7 
#      P:  12 
# incompatible hint groups: 4
#      P:   4 
# end gene g10015
Asue_scaffold3	AUGUSTUS	gene	3190274	3193615	.	+	.	ID=AsAtg10015
Asue_scaffold3	AUGUSTUS	mRNA	3190274	3193615	.	+	.	ID=AsAtg10015.t1;Parent=AsAtg10015
Asue_scaffold3	AUGUSTUS	CDS	3190430	3190617	.	+	0	ID=AsAtg10015.t1.cds;Parent=AsAtg10015.t1
Asue_scaffold3	AUGUSTUS	CDS	3190703	3190989	.	+	1	ID=AsAtg10015.t1.cds;Parent=AsAtg10015.t1
Asue_scaffold3	AUGUSTUS	CDS	3191310	3191524	.	+	2	ID=AsAtg10015.t1.cds;Parent=AsAtg10015.t1
Asue_scaffold3	AUGUSTUS	CDS	3191622	3191645	.	+	0	ID=AsAtg10015.t1.cds;Parent=AsAtg10015.t1
Asue_scaffold3	AUGUSTUS	CDS	3191965	3192145	.	+	0	ID=AsAtg10015.t1.cds;Parent=AsAtg10015.t1
Asue_scaffold3	AUGUSTUS	CDS	3192223	3192442	.	+	2	ID=AsAtg10015.t1.cds;Parent=AsAtg10015.t1
Asue_scaffold3	AUGUSTUS	CDS	3192535	3192670	.	+	1	ID=AsAtg10015.t1.cds;Parent=AsAtg10015.t1
Asue_scaffold3	AUGUSTUS	CDS	3192791	3192854	.	+	0	ID=AsAtg10015.t1.cds;Parent=AsAtg10015.t1
Asue_scaffold3	AUGUSTUS	CDS	3192946	3193068	.	+	2	ID=AsAtg10015.t1.cds;Parent=AsAtg10015.t1
Asue_scaffold3	AUGUSTUS	CDS	3193141	3193184	.	+	2	ID=AsAtg10015.t1.cds;Parent=AsAtg10015.t1
Asue_scaffold3	AUGUSTUS	CDS	3193289	3193351	.	+	0	ID=AsAtg10015.t1.cds;Parent=AsAtg10015.t1
Asue_scaffold3	AUGUSTUS	CDS	3193440	3193538	.	+	0	ID=AsAtg10015.t1.cds;Parent=AsAtg10015.t1
Asue_scaffold3	AUGUSTUS	exon	3190430	3190617	.	+	.	ID=AsAtg10015.t1.exon1;Parent=AsAtg10015.t1
Asue_scaffold3	AUGUSTUS	exon	3190703	3190989	.	+	.	ID=AsAtg10015.t1.exon2;Parent=AsAtg10015.t1
Asue_scaffold3	AUGUSTUS	exon	3191310	3191524	.	+	.	ID=AsAtg10015.t1.exon3;Parent=AsAtg10015.t1
Asue_scaffold3	AUGUSTUS	exon	3191622	3191645	.	+	.	ID=AsAtg10015.t1.exon4;Parent=AsAtg10015.t1
Asue_scaffold3	AUGUSTUS	exon	3191965	3192145	.	+	.	ID=AsAtg10015.t1.exon5;Parent=AsAtg10015.t1
Asue_scaffold3	AUGUSTUS	exon	3192223	3192442	.	+	.	ID=AsAtg10015.t1.exon6;Parent=AsAtg10015.t1
Asue_scaffold3	AUGUSTUS	exon	3192535	3192670	.	+	.	ID=AsAtg10015.t1.exon7;Parent=AsAtg10015.t1
Asue_scaffold3	AUGUSTUS	exon	3192791	3192854	.	+	.	ID=AsAtg10015.t1.exon8;Parent=AsAtg10015.t1
Asue_scaffold3	AUGUSTUS	exon	3192946	3193068	.	+	.	ID=AsAtg10015.t1.exon9;Parent=AsAtg10015.t1
Asue_scaffold3	AUGUSTUS	exon	3193141	3193184	.	+	.	ID=AsAtg10015.t1.exon10;Parent=AsAtg10015.t1
Asue_scaffold3	AUGUSTUS	exon	3193289	3193351	.	+	.	ID=AsAtg10015.t1.exon11;Parent=AsAtg10015.t1
Asue_scaffold3	AUGUSTUS	exon	3193440	3193538	.	+	.	ID=AsAtg10015.t1.exon12;Parent=AsAtg10015.t1
###
# start gene g10016
# protein sequence = [MIKKASFIVLRFQNFTENRSVEFLLSLRLSMAARLLALRRALSLFSNQQHRFPLSQVSTEQLSLSNSLFSRSHVYGRL
# FQRQLSVIREANEASVTNVCNSSNSATESAKVPSPATPSEEMMVKYKSQLKINPRHDFMMVFTCKVCDTRSMKMASRESYENGVVVVRCGGCDNLHLI
# ADRRGWFGEPGSVEDFLASQGEEFKKGSMDSLNLTPEDLAGGKISTE]
# Evidence for and against this transcript:
# % of transcript supported by hints (any source): 60
# CDS exons: 2/2
#      P:   2 
# CDS introns: 1/1
#      E:   1 
#      P:   1 
# 5'UTR exons and introns: 0/1
# 3'UTR exons and introns: 0/1
# hint groups fully obeyed: 1
#      E:   1 
# incompatible hint groups: 1
#      P:   1 (AT3G54826.1)
# end gene g10016
Asue_scaffold3	AUGUSTUS	gene	3193629	3195139	.	-	.	ID=AsAtg10016
Asue_scaffold3	AUGUSTUS	mRNA	3193629	3195139	.	-	.	ID=AsAtg10016.t1;Parent=AsAtg10016
Asue_scaffold3	AUGUSTUS	CDS	3193771	3194273	.	-	2	ID=AsAtg10016.t1.cds;Parent=AsAtg10016.t1
Asue_scaffold3	AUGUSTUS	CDS	3194901	3195069	.	-	0	ID=AsAtg10016.t1.cds;Parent=AsAtg10016.t1
Asue_scaffold3	AUGUSTUS	exon	3193771	3194273	.	-	.	ID=AsAtg10016.t1.exon1;Parent=AsAtg10016.t1
Asue_scaffold3	AUGUSTUS	exon	3194901	3195069	.	-	.	ID=AsAtg10016.t1.exon2;Parent=AsAtg10016.t1
###
# start gene g10017
# protein sequence = [MTKEVVGDKRSFSGKDYQDPPPEPLFDATELGKWSFYRALIAEFIATLLFLYVTVMTVIGYKSQTDPALSPDQCAGVG
# VLGIAWAFGGMIFILVYCTAGISGGHINPAVTFGLLLARKVTLVRAVMYMVAQCLGAICGVALVKAFQSAYFTRYGGGANGLSDGYSIGTGVAAEIIG
# TFVLVYTVFSATDPKRSARDSHVPVLAPLPIGFAVFIVHLATIPITGTGINPARSLGAAIIYNKDKAWDHHWIFWVGPFAGAAIAAFYHQFVLRAGAI
# KALGSFRSQPHV]
# Evidence for and against this transcript:
# % of transcript supported by hints (any source): 77.8
# CDS exons: 4/4
#      P:   4 
# CDS introns: 3/3
#      E:   3 
#      P:   3 
# 5'UTR exons and introns: 0/1
# 3'UTR exons and introns: 0/1
# hint groups fully obeyed: 7
#      E:   3 
#      P:   4 
# incompatible hint groups: 5
#      P:   5 (AT3G54820.1,TRINITY_GG_69_c1025_g1_i1)
# end gene g10017
Asue_scaffold3	AUGUSTUS	gene	3196295	3198209	.	-	.	ID=AsAtg10017
Asue_scaffold3	AUGUSTUS	mRNA	3196295	3198209	.	-	.	ID=AsAtg10017.t1;Parent=AsAtg10017
Asue_scaffold3	AUGUSTUS	CDS	3196506	3196625	.	-	0	ID=AsAtg10017.t1.cds;Parent=AsAtg10017.t1
Asue_scaffold3	AUGUSTUS	CDS	3196715	3196855	.	-	0	ID=AsAtg10017.t1.cds;Parent=AsAtg10017.t1
Asue_scaffold3	AUGUSTUS	CDS	3197390	3197685	.	-	2	ID=AsAtg10017.t1.cds;Parent=AsAtg10017.t1
Asue_scaffold3	AUGUSTUS	CDS	3197810	3198113	.	-	0	ID=AsAtg10017.t1.cds;Parent=AsAtg10017.t1
Asue_scaffold3	AUGUSTUS	exon	3196506	3196625	.	-	.	ID=AsAtg10017.t1.exon1;Parent=AsAtg10017.t1
Asue_scaffold3	AUGUSTUS	exon	3196715	3196855	.	-	.	ID=AsAtg10017.t1.exon2;Parent=AsAtg10017.t1
Asue_scaffold3	AUGUSTUS	exon	3197390	3197685	.	-	.	ID=AsAtg10017.t1.exon3;Parent=AsAtg10017.t1
Asue_scaffold3	AUGUSTUS	exon	3197810	3198113	.	-	.	ID=AsAtg10017.t1.exon4;Parent=AsAtg10017.t1
###
# start gene g10018
# protein sequence = [MIGTSFPEDLDCGNFFDNMDDLMDFPGGDIDVGFGIGDSDSFPTIWTTHHDTWPAASDPLFSSNTNSDSSPELYVPFE
# DIVKVERPPSFVEETLVEKKEDSFSTNTDSSSSHSQFRSSSPVSVLESSSSSSQTTNTTSLVLPGKHGRPRTKRPRPPVQDKDRVKDNVCGGDSRLII
# RIPKQFLSDHXXXXXXXXXXXAKITSSSSSSGIDLEVNGNNVDSYSSEQYPLRKCMHCEVTKTPQWRLGPMGPKTLCNACGVRYKSGRLFPEYRPAAS
# PTFTPALHSNSHKKVAEMRNKRCSDGSYITEENDLQGLIPNNAYIGVD]
# Evidence for and against this transcript:
# % of transcript supported by hints (any source): 57.1
# CDS exons: 2/2
#      P:   2 
# CDS introns: 1/1
#      E:   1 
#      P:   1 
# 5'UTR exons and introns: 1/3
#      E:   1 
# 3'UTR exons and introns: 0/1
# hint groups fully obeyed: 3
#      E:   2 
#      P:   1 
# incompatible hint groups: 4
#      P:   4 (AT3G54810.1,TRINITY_GG_69_c326_g1_i2)
# end gene g10018
Asue_scaffold3	AUGUSTUS	gene	3201815	3204190	.	-	.	ID=AsAtg10018
Asue_scaffold3	AUGUSTUS	mRNA	3201815	3204190	.	-	.	ID=AsAtg10018.t1;Parent=AsAtg10018
Asue_scaffold3	AUGUSTUS	CDS	3201964	3202704	.	-	0	ID=AsAtg10018.t1.cds;Parent=AsAtg10018.t1
Asue_scaffold3	AUGUSTUS	CDS	3203015	3203242	.	-	0	ID=AsAtg10018.t1.cds;Parent=AsAtg10018.t1
Asue_scaffold3	AUGUSTUS	exon	3201964	3202704	.	-	.	ID=AsAtg10018.t1.exon1;Parent=AsAtg10018.t1
Asue_scaffold3	AUGUSTUS	exon	3203015	3203242	.	-	.	ID=AsAtg10018.t1.exon2;Parent=AsAtg10018.t1
###
# start gene g10019
# protein sequence = [MGVSQTDGRMEGWLYTIRHNRFGLQFSRKRYFVLHENNLTSFKSVPSDHNEEPERRASLDCCIRVTDNGRESFHRKIL
# FIFTLYNTSNHLDQLKLGASSPEEAAKWIRSLQDASQKGFPIPDCEFFVSHAEKGLVKLDVSKRNRRKNSVDWTNYSSTNYSSTSLNVETNVAPDVIA
# PSPWKIFGCQNGLRLFKEAKDWDSRGRHWDDHPAIMAVGVIDGTSEDIFNTLMSLGPLRSEWDFCFYKGNVVEHLDGHTDIIHLQLYSDWLPWGMNRR
# DLLLRRYWRREDDGTYVILCHSVYHKNCPPKKGYVRACVKSGGYVVTPANNGKQSLVKHMVAIDWRSWNLYMRPSSARSITIRVVERVAALREMFKAK
# QGHGFTEFVSGEFLDTKPCLSKINTMPLKTEAKEVDLETMHAEEMDKPTSARNSLMDLNDASDEFFDVPEPNESTEFDSFIDSSPYSQGHQLKIPTPA
# GIVKKLQDLAINKKGYMDLQEVGLEENNTFFYGATLQKDPSLTLPCSWSTADPSTFLIRGNNYLKDQQKVKAKGTLMQMIGADWISSDKREDDLGGRI
# GGLVQEYAAKGSPEFFFIVNIQVPGSAMYSLALYYMLKTPLEEHPLLESFVNGDDAYRNSRFKLIPHISKGSWIVKQSVGKKACLVGQALEVCYTRGK
# NYLELDIDVGSSTVARGVTNLVLGYLNNLLIEMAFLIQANTVEELPELLLGTCRLNYLDVSKSVKERSRGYTQTDV]
# Evidence for and against this transcript:
# % of transcript supported by hints (any source): 91.4
# CDS exons: 16/16
#      P:  16 
# CDS introns: 15/15
#      E:  15 
#      P:  15 
# 5'UTR exons and introns: 1/3
#      E:   1 
# 3'UTR exons and introns: 0/1
# hint groups fully obeyed: 33
#      E:  16 
#      P:  17 
# incompatible hint groups: 14
#      P:  14 (TRINITY_GG_69_c600_g1_i3,AT3G54800.1)
# end gene g10019
Asue_scaffold3	AUGUSTUS	gene	3210160	3214040	.	-	.	ID=AsAtg10019
Asue_scaffold3	AUGUSTUS	mRNA	3210160	3214040	.	-	.	ID=AsAtg10019.t1;Parent=AsAtg10019
Asue_scaffold3	AUGUSTUS	CDS	3210225	3210255	.	-	1	ID=AsAtg10019.t1.cds;Parent=AsAtg10019.t1
Asue_scaffold3	AUGUSTUS	CDS	3210340	3210425	.	-	0	ID=AsAtg10019.t1.cds;Parent=AsAtg10019.t1
Asue_scaffold3	AUGUSTUS	CDS	3210528	3210629	.	-	0	ID=AsAtg10019.t1.cds;Parent=AsAtg10019.t1
Asue_scaffold3	AUGUSTUS	CDS	3210710	3210949	.	-	0	ID=AsAtg10019.t1.cds;Parent=AsAtg10019.t1
Asue_scaffold3	AUGUSTUS	CDS	3211038	3211190	.	-	0	ID=AsAtg10019.t1.cds;Parent=AsAtg10019.t1
Asue_scaffold3	AUGUSTUS	CDS	3211290	3211517	.	-	0	ID=AsAtg10019.t1.cds;Parent=AsAtg10019.t1
Asue_scaffold3	AUGUSTUS	CDS	3211583	3212028	.	-	2	ID=AsAtg10019.t1.cds;Parent=AsAtg10019.t1
Asue_scaffold3	AUGUSTUS	CDS	3212113	3212184	.	-	2	ID=AsAtg10019.t1.cds;Parent=AsAtg10019.t1
Asue_scaffold3	AUGUSTUS	CDS	3212263	3212423	.	-	1	ID=AsAtg10019.t1.cds;Parent=AsAtg10019.t1
Asue_scaffold3	AUGUSTUS	CDS	3212559	3212659	.	-	0	ID=AsAtg10019.t1.cds;Parent=AsAtg10019.t1
Asue_scaffold3	AUGUSTUS	CDS	3212746	3212792	.	-	2	ID=AsAtg10019.t1.cds;Parent=AsAtg10019.t1
Asue_scaffold3	AUGUSTUS	CDS	3212860	3213073	.	-	0	ID=AsAtg10019.t1.cds;Parent=AsAtg10019.t1
Asue_scaffold3	AUGUSTUS	CDS	3213155	3213220	.	-	0	ID=AsAtg10019.t1.cds;Parent=AsAtg10019.t1
Asue_scaffold3	AUGUSTUS	CDS	3213308	3213361	.	-	0	ID=AsAtg10019.t1.cds;Parent=AsAtg10019.t1
Asue_scaffold3	AUGUSTUS	CDS	3213450	3213524	.	-	0	ID=AsAtg10019.t1.cds;Parent=AsAtg10019.t1
Asue_scaffold3	AUGUSTUS	CDS	3213688	3213840	.	-	0	ID=AsAtg10019.t1.cds;Parent=AsAtg10019.t1
Asue_scaffold3	AUGUSTUS	exon	3210225	3210255	.	-	.	ID=AsAtg10019.t1.exon1;Parent=AsAtg10019.t1
Asue_scaffold3	AUGUSTUS	exon	3210340	3210425	.	-	.	ID=AsAtg10019.t1.exon2;Parent=AsAtg10019.t1
Asue_scaffold3	AUGUSTUS	exon	3210528	3210629	.	-	.	ID=AsAtg10019.t1.exon3;Parent=AsAtg10019.t1
Asue_scaffold3	AUGUSTUS	exon	3210710	3210949	.	-	.	ID=AsAtg10019.t1.exon4;Parent=AsAtg10019.t1
Asue_scaffold3	AUGUSTUS	exon	3211038	3211190	.	-	.	ID=AsAtg10019.t1.exon5;Parent=AsAtg10019.t1
Asue_scaffold3	AUGUSTUS	exon	3211290	3211517	.	-	.	ID=AsAtg10019.t1.exon6;Parent=AsAtg10019.t1
Asue_scaffold3	AUGUSTUS	exon	3211583	3212028	.	-	.	ID=AsAtg10019.t1.exon7;Parent=AsAtg10019.t1
Asue_scaffold3	AUGUSTUS	exon	3212113	3212184	.	-	.	ID=AsAtg10019.t1.exon8;Parent=AsAtg10019.t1
Asue_scaffold3	AUGUSTUS	exon	3212263	3212423	.	-	.	ID=AsAtg10019.t1.exon9;Parent=AsAtg10019.t1
Asue_scaffold3	AUGUSTUS	exon	3212559	3212659	.	-	.	ID=AsAtg10019.t1.exon10;Parent=AsAtg10019.t1
Asue_scaffold3	AUGUSTUS	exon	3212746	3212792	.	-	.	ID=AsAtg10019.t1.exon11;Parent=AsAtg10019.t1
Asue_scaffold3	AUGUSTUS	exon	3212860	3213073	.	-	.	ID=AsAtg10019.t1.exon12;Parent=AsAtg10019.t1
Asue_scaffold3	AUGUSTUS	exon	3213155	3213220	.	-	.	ID=AsAtg10019.t1.exon13;Parent=AsAtg10019.t1
Asue_scaffold3	AUGUSTUS	exon	3213308	3213361	.	-	.	ID=AsAtg10019.t1.exon14;Parent=AsAtg10019.t1
Asue_scaffold3	AUGUSTUS	exon	3213450	3213524	.	-	.	ID=AsAtg10019.t1.exon15;Parent=AsAtg10019.t1
Asue_scaffold3	AUGUSTUS	exon	3213688	3213840	.	-	.	ID=AsAtg10019.t1.exon16;Parent=AsAtg10019.t1
###
# start gene g10020
# protein sequence = [MDPVPVRCLLNSISRYLHLVACQTIRFNPIQTCIGNMVLLLKLLKPLLDEVVDCKIPSDDCLYKGCEDLDSVVNQARE
# FLEDWSPKLSKLFGVFQCEVLLGKVQTCSLEISRILLQLSQSSPVTSSVQSVERCVQETESFKQEGTLMELMENALRNQKDDITSLDNNHLESIIQML
# GLISNQDLLKESITVEKERIRSQASKSEEDMEQTEQLIELVLCIREHMLKTEFLEVAKGISIPPYFRCPLSTELMLDPVIVASGQTFDRTSIKKWLDN
# GLAVCPRTRQVLTHQELIPNYTVKAMIASWLEANRINLATNSCHQYDGGDASSMANNMGSQDFNRTESFRFSLRSSSFTSRSSLETGNGFEKLKINVP
# ASLCGESQSKDLEIFELLSPGQSYTHSRSESVCSVVSSVDYVPSVTHETESILGNHQSSSEMSPKKILESSNNVNHEHSAAKTYECSVHDLDDSGTMT
# TSHTIKLVEDLKSGSNKVKTAAAAEIRHLTINSIENRVHIGRCGAITPLLSLLYSEEKLTQEHAVTALLNLSISELNKAMIVEVGAIEPLVHVLNTGN
# DRAKENSAASLFSLSVLQVNRERIGQSNAAIQALVNLLGKGTFRGKKDAASALFNLSITHDNKARIVQAKAVKYLVELLDPDLEMVDKAVALLANLSA
# VGEGRQAIVREGGIPLLVETVDLGSQRGKENAASVLLQLCLYSPKFCTLVLQEGAIPPLVALSQSGTQRAKEKAQQLLSHFRNQRDARMKKGRS]
# Evidence for and against this transcript:
# % of transcript supported by hints (any source): 72.7
# CDS exons: 4/4
#      P:   4 
# CDS introns: 3/3
#      E:   3 
#      P:   3 
# 5'UTR exons and introns: 1/3
#      E:   1 
# 3'UTR exons and introns: 0/1
# hint groups fully obeyed: 7
#      E:   4 
#      P:   3 
# incompatible hint groups: 6
#      P:   6 
# end gene g10020
Asue_scaffold3	AUGUSTUS	gene	3215215	3218626	.	+	.	ID=AsAtg10020
Asue_scaffold3	AUGUSTUS	mRNA	3215215	3218626	.	+	.	ID=AsAtg10020.t1;Parent=AsAtg10020
Asue_scaffold3	AUGUSTUS	CDS	3215853	3216128	.	+	0	ID=AsAtg10020.t1.cds;Parent=AsAtg10020.t1
Asue_scaffold3	AUGUSTUS	CDS	3216205	3216321	.	+	0	ID=AsAtg10020.t1.cds;Parent=AsAtg10020.t1
Asue_scaffold3	AUGUSTUS	CDS	3216403	3218226	.	+	0	ID=AsAtg10020.t1.cds;Parent=AsAtg10020.t1
Asue_scaffold3	AUGUSTUS	CDS	3218321	3218386	.	+	0	ID=AsAtg10020.t1.cds;Parent=AsAtg10020.t1
Asue_scaffold3	AUGUSTUS	exon	3215853	3216128	.	+	.	ID=AsAtg10020.t1.exon1;Parent=AsAtg10020.t1
Asue_scaffold3	AUGUSTUS	exon	3216205	3216321	.	+	.	ID=AsAtg10020.t1.exon2;Parent=AsAtg10020.t1
Asue_scaffold3	AUGUSTUS	exon	3216403	3218226	.	+	.	ID=AsAtg10020.t1.exon3;Parent=AsAtg10020.t1
Asue_scaffold3	AUGUSTUS	exon	3218321	3218386	.	+	.	ID=AsAtg10020.t1.exon4;Parent=AsAtg10020.t1
###
# start gene g10021
# protein sequence = [MVSKWKKMKLALSLNLCNYLPRTLEEEPPSLALNSAETLSDAALLSPLNWPMTPTPSSYRRRLSRSSSKSSKQTCSIC
# LNKMKEGCGHAIFTAECSHMFHFHCIASNVKHGNQVCPVCRAKWKEIPIQKPSLDLPYYPFDRCNNDAAISLFRCLPPSQRAITQGHPEPATFDDDER
# LEEQIVFDGETEVLKKENRDYVRMMDMKMYPEVSAVPQSKSCENFDVLVHLKAVTGDQISQYRRAPVDLVTVLDISGSMGGTKLALLKRAMGFVIQNL
# GSSDRLSVIAFSSTARRLFPLTRMSDAGRQLALQAVNSLVANGGTNIVDGLRKGAKVMEDRLERNSVASIILLSDGRDTYTTNHPDPSYKVMLPQISV
# HSFGFGSDHDASVMHSVSEVSGGTFSFIESESVIQDALAQCIGGLLSVAVQELRVEIEGVSPNVRLSSIKAGSYSSLVTGDGHSGLVDLGDLYADEER
# DFLVSINIPVEEDGHTPLLKLRCLYINPLTKEITTLESHVLQIRRPEYVAEEKVVPFEVVRQRNRFLAAEAMAQARTLAEHGDLEAAVKAIENFRLVL
# AETVAAKSCDRFCVALDSELKEMQGRMRSSHMYEASGRAYILSGLSSHSWQRATARGNSRDSSSFVQAYQTPSMAEMLRRSQAMFLVSPSHHRLIQPL
# LSFASQPKPR]
# Evidence for and against this transcript:
# % of transcript supported by hints (any source): 60
# CDS exons: 2/2
#      P:   2 
# CDS introns: 1/1
#      P:   1 
# 5'UTR exons and introns: 0/1
# 3'UTR exons and introns: 0/1
# hint groups fully obeyed: 0
# incompatible hint groups: 11
#      P:  11 (AT3G54780.1,TRINITY_GG_69_c1962_g1_i1,TRINITY_GG_69_c1390_g1_i1,AT3G54780.2,AT3G54780.3,...)
# protein sequence = [MVSKWKKMKLALSLNLCNYLPRTLEEEPPSLALNSAETLSDAALLSPLNWPMTPTPSSYRRRLSRSSSKSSKTCSICL
# NKMKEGCGHAIFTAECSHMFHFHCIASNVKHGNQVCPVCRAKWKEIPIQKPSLDLPYYPFDRCNNDAAISLFRCLPPSQRAITQGHPEPATFDDDERL
# EEQIVFDGETEVLKKENRDYVRMMDMKMYPEVSAVPQSKSCENFDVLVHLKAVTGDQISQYRRAPVDLVTVLDISGSMGGTKLALLKRAMGFVIQNLG
# SSDRLSVIAFSSTARRLFPLTRMSDAGRQLALQAVNSLVANGGTNIVDGLRKGAKVMEDRLERNSVASIILLSDGRDTYTTNHPDPSYKVMLPQISVH
# SFGFGSDHDASVMHSVSEVSGGTFSFIESESVIQDALAQCIGGLLSVAVQELRVEIEGVSPNVRLSSIKAGSYSSLVTGDGHSGLVDLGDLYADEERD
# FLVSINIPVEEDGHTPLLKLRCLYINPLTKEITTLESHVLQIRRPEYVAEEKVVPFEVVRQRNRFLAAEAMAQARTLAEHGDLEAAVKAIENFRLVLA
# ETVAAKSCDRFCVALDSELKEMQGRMRSSHMYEASGRAYILSGLSSHSWQRATARGNSRDSSSFVQAYQTPSMAEMLRRSQAMFLVSPSHHRLIQPLL
# SFASQPKPR]
# Evidence for and against this transcript:
# % of transcript supported by hints (any source): 60
# CDS exons: 2/2
#      P:   2 
# CDS introns: 1/1
#      P:   1 
# 5'UTR exons and introns: 0/1
# 3'UTR exons and introns: 0/1
# hint groups fully obeyed: 1
#      P:   1 
# incompatible hint groups: 10
#      P:  10 (AT3G54780.1,TRINITY_GG_69_c1962_g1_i1,TRINITY_GG_69_c1390_g1_i1,AT3G54780.2,AT3G54780.3,...)
# end gene g10021
Asue_scaffold3	AUGUSTUS	gene	3218639	3221370	.	-	.	ID=AsAtg10021
Asue_scaffold3	AUGUSTUS	mRNA	3218639	3221370	.	-	.	ID=AsAtg10021.t1;Parent=AsAtg10021
Asue_scaffold3	AUGUSTUS	CDS	3218787	3220601	.	-	0	ID=AsAtg10021.t1.cds;Parent=AsAtg10021.t1
Asue_scaffold3	AUGUSTUS	CDS	3221061	3221276	.	-	0	ID=AsAtg10021.t1.cds;Parent=AsAtg10021.t1
Asue_scaffold3	AUGUSTUS	exon	3218787	3220601	.	-	.	ID=AsAtg10021.t1.exon1;Parent=AsAtg10021.t1
Asue_scaffold3	AUGUSTUS	exon	3221061	3221276	.	-	.	ID=AsAtg10021.t1.exon2;Parent=AsAtg10021.t1
Asue_scaffold3	AUGUSTUS	mRNA	3218639	3221370	.	-	.	ID=AsAtg10021.t2;Parent=AsAtg10021
Asue_scaffold3	AUGUSTUS	CDS	3218787	3220598	.	-	0	ID=AsAtg10021.t2.cds;Parent=AsAtg10021.t2
Asue_scaffold3	AUGUSTUS	CDS	3221061	3221276	.	-	0	ID=AsAtg10021.t2.cds;Parent=AsAtg10021.t2
Asue_scaffold3	AUGUSTUS	exon	3218787	3220598	.	-	.	ID=AsAtg10021.t2.exon1;Parent=AsAtg10021.t2
Asue_scaffold3	AUGUSTUS	exon	3221061	3221276	.	-	.	ID=AsAtg10021.t2.exon2;Parent=AsAtg10021.t2
###
# start gene g10022
# protein sequence = [MTTSNNVNGCFGDTKLTKVFVGGLAWDTHKEAMYDHFIKYGDILEAVTFKDAEAATRACEDSTPIINGRRANCNLASL
# GGRLRKSPTMTSPQQGPKNGNRATPPHVGNHSQWYYPSGFTNQQHQQQNHQAVPFYGYPSAYVAPNMTFNQKVGYVGGTYMNGYYXXXXXXXXXXXXX
# XXXXXXXYGGGRVMVGAASPMVPFYTVYPYHQSQAIGFPQPSFSKPLSFSTPPISDEGEHVLRVSETVVDLVECSLFFFFLGNPHSSESSLLLTPIKA
# LAFGFFSPNLARSLEIIHMEEPREESEAVRDCSEPMEEAGKGSGLSSKTETLVDEDANTDLGVSDKNPNDGGLAXXXXXXXXXXKRTDAVTEIECEGD
# TGTVEVKLNDETAKSEVKSKSGATHETAGEEETENSVANEATDEKATCEVEDNGGVCDAEQDVETENFQLNPVHGETLSVAEDKADQEKETTKKIEKD
# INEMEVDSKQEDEENETEDAKHSESAQVPEESTKLSKEETDEENQKEENGVAMEIDGVAGEHVEKVVKVGSGSDNACNESAGASMVQTQDVPIAEADN
# NESNVVKKMEIDERKDNADMTSDLTGTIESADSAIPNSPTEDAAPGEVEPLDHNALFDPTSDITNFIDFSGVSSWSGNIQDLKTETGNVSLKEDKKVT
# DMAEDVVTADIETESNEARVGVGAESPAAATDCSKETSDATLGSEENQQDKDHQCLDKKTADVQDTMIEEDDITHEAPSFDPNQKENAEMEENHNNFV
# YADDEAGSDVKTNGVKRKADVLSEDSPGEGRKTVSFAKVSFAERPSFKIGACIARAASQMAGSPSVLKGSNFGDETLSVESFVSQLHCAATDPVKENV
# VSDIATGFFLDFRNSSASQQVTTEKVSKKRGRPSNSNVAGTEAFEFEEMGDTYWTDRVIHNGGEGQTPATEKGSYQVVPVELKPAQVQRTRRPYRRRQ
# SQISIPHSATKKPADIDENAPAEIIMNFFETDTIPPEKSLSKMFRHFGPIQELRTEVDREKNRARVVFRKGADAEVAYNSAGRFNIFGTKVVKYELSR
# NVTETFKVQPYVVSLAEEDAAVCPSS]
# Evidence for and against this transcript:
# % of transcript supported by hints (any source): 21.1
# CDS exons: 2/8
#      P:   2 
# CDS introns: 1/7
#      E:   1 
#      P:   1 
# 5'UTR exons and introns: 0/1
# 3'UTR exons and introns: 1/3
#      E:   1 
# hint groups fully obeyed: 4
#      E:   2 
#      P:   2 
# incompatible hint groups: 9
#      P:   9 (TRINITY_GG_69_c32_g1_i2,TRINITY_GG_69_c32_g1_i1,AT3G54760.2,AT3G54760.1)
# end gene g10022
Asue_scaffold3	AUGUSTUS	gene	3224175	3230960	.	+	.	ID=AsAtg10022
Asue_scaffold3	AUGUSTUS	mRNA	3224175	3230960	.	+	.	ID=AsAtg10022.t1;Parent=AsAtg10022
Asue_scaffold3	AUGUSTUS	CDS	3224216	3224353	.	+	0	ID=AsAtg10022.t1.cds;Parent=AsAtg10022.t1
Asue_scaffold3	AUGUSTUS	CDS	3224488	3224629	.	+	0	ID=AsAtg10022.t1.cds;Parent=AsAtg10022.t1
Asue_scaffold3	AUGUSTUS	CDS	3224887	3225010	.	+	2	ID=AsAtg10022.t1.cds;Parent=AsAtg10022.t1
Asue_scaffold3	AUGUSTUS	CDS	3225092	3225134	.	+	1	ID=AsAtg10022.t1.cds;Parent=AsAtg10022.t1
Asue_scaffold3	AUGUSTUS	CDS	3225233	3225479	.	+	0	ID=AsAtg10022.t1.cds;Parent=AsAtg10022.t1
Asue_scaffold3	AUGUSTUS	CDS	3226910	3226962	.	+	2	ID=AsAtg10022.t1.cds;Parent=AsAtg10022.t1
Asue_scaffold3	AUGUSTUS	CDS	3227694	3227813	.	+	0	ID=AsAtg10022.t1.cds;Parent=AsAtg10022.t1
Asue_scaffold3	AUGUSTUS	CDS	3227994	3230381	.	+	0	ID=AsAtg10022.t1.cds;Parent=AsAtg10022.t1
Asue_scaffold3	AUGUSTUS	exon	3224216	3224353	.	+	.	ID=AsAtg10022.t1.exon1;Parent=AsAtg10022.t1
Asue_scaffold3	AUGUSTUS	exon	3224488	3224629	.	+	.	ID=AsAtg10022.t1.exon2;Parent=AsAtg10022.t1
Asue_scaffold3	AUGUSTUS	exon	3224887	3225010	.	+	.	ID=AsAtg10022.t1.exon3;Parent=AsAtg10022.t1
Asue_scaffold3	AUGUSTUS	exon	3225092	3225134	.	+	.	ID=AsAtg10022.t1.exon4;Parent=AsAtg10022.t1
Asue_scaffold3	AUGUSTUS	exon	3225233	3225479	.	+	.	ID=AsAtg10022.t1.exon5;Parent=AsAtg10022.t1
Asue_scaffold3	AUGUSTUS	exon	3226910	3226962	.	+	.	ID=AsAtg10022.t1.exon6;Parent=AsAtg10022.t1
Asue_scaffold3	AUGUSTUS	exon	3227694	3227813	.	+	.	ID=AsAtg10022.t1.exon7;Parent=AsAtg10022.t1
Asue_scaffold3	AUGUSTUS	exon	3227994	3230381	.	+	.	ID=AsAtg10022.t1.exon8;Parent=AsAtg10022.t1
###
# start gene g10023
# protein sequence = [MTKVVAKRKTPSELRGEQLKRTAFVDQAKEAFDALRPCKSAERENGFKKPELSKNPKYIEMRMDELYPVKKARPWMLS
# GKENSKENGAKQSSSLINVSLLSNLAATKRQLIREENNASTEVPDDTKAEARQTNERCSQSIFRSVTQLSTRGEELSCLPDIDMNKALKGLATCEPLL
# VHPGDITGEDDTASLSGSFMSEFQVSGQKIPLDLSLKTYARLVSSSPLSWLHRSIMGSTYNGMPQLKSLSCNVVNQDNSSGSGASVVSQVLNSMSLHS
# WVYPQSTLPPFVISAMVASVSDRGEVDFLQKRKLAWEDAFRSLYFMFRKNLCKVFYVCTSQFVAMFTGSCESGGAKRSCNGYITQSTRRLRAMLKNLD
# ICYSMPLCKTKIDQTTVEDLAELSELENHNIGQIRRSRSVSNIDNTPESFLAFVGNESVHGLYDLLLNYRYSFEFLPTADVPVLYSPVPFQNAALSSP
# EIKCSEMVKTEHTSCYMVEIKGEYIPPWIISNICANVGANGQNFEASFVTEPTSVNLNIGLPQVPEKTDPESRVIEGTGETNDNASDIPGSVICPQLQ
# SGHLKNLKYCNKSYTVSLSPS]
# Evidence for and against this transcript:
# % of transcript supported by hints (any source): 87.1
# CDS exons: 14/14
#      P:  14 
# CDS introns: 13/13
#      E:   4 
#      P:  13 
# 5'UTR exons and introns: 0/3
# 3'UTR exons and introns: 0/1
# hint groups fully obeyed: 19
#      E:   4 
#      P:  15 
# incompatible hint groups: 18
#      P:  18 
# protein sequence = [MTKVVAKRKTPSELRGEQLKRTAFVDQAKEAFDALRPCKSSAERENGFKKPELSKNPKYIEMRMDELYPVKKARPWML
# SGKENSKENGAKQSSSLINVSLLSNLAATKRQLIREENNASTEVPDDTKAEARQTNERCSQSIFRSVTQLSTRGEELSCLPDIDMNKALKGLATCEPL
# LVHPGDITGEDDTASLSGSFMSEFQVSGQKIPLDLSLKTYARLVSSSPLSWLHRSIMGSTYNGMPQLKSLSCNVVNQDNSSGSGASVVSQVLNSMSLH
# SWVYPQSTLPPFVISAMVASVSDRGEVDFLQKRKLAWEDAFRSLYFMFRKNLCKVFYVCTSQFVAMFTGSCESGGAKRSCNGYITQSTRRLRAMLKNL
# DICYSMPLCKTKIDQTTVEDLAELSELENHNIGQIRRSRSVSNIDNTPESFLAFVGNESVHGLYDLLLNYRYSFEFLPTADVPVLYSPVPFQNAALSS
# PEIKCSEMVKTEHTSCYMVEIKGEYIPPWIISNICANVGANGQNFEASFVTEPTSVNLNIGLPQVPEKTDPESRVIEGTGETNDNASDIPGSVICPQL
# QSGHLKNLKYCNKSYTVSLSPS]
# Evidence for and against this transcript:
# % of transcript supported by hints (any source): 87.1
# CDS exons: 14/14
#      P:  14 
# CDS introns: 13/13
#      E:   4 
#      P:  13 
# 5'UTR exons and introns: 0/3
# 3'UTR exons and introns: 0/1
# hint groups fully obeyed: 19
#      E:   4 
#      P:  15 
# incompatible hint groups: 18
#      P:  18 
# end gene g10023
Asue_scaffold3	AUGUSTUS	gene	3231235	3235461	.	+	.	ID=AsAtg10023
Asue_scaffold3	AUGUSTUS	mRNA	3231235	3235461	.	+	.	ID=AsAtg10023.t1;Parent=AsAtg10023
Asue_scaffold3	AUGUSTUS	CDS	3231626	3231670	.	+	0	ID=AsAtg10023.t1.cds;Parent=AsAtg10023.t1
Asue_scaffold3	AUGUSTUS	CDS	3231773	3231846	.	+	0	ID=AsAtg10023.t1.cds;Parent=AsAtg10023.t1
Asue_scaffold3	AUGUSTUS	CDS	3231916	3232048	.	+	1	ID=AsAtg10023.t1.cds;Parent=AsAtg10023.t1
Asue_scaffold3	AUGUSTUS	CDS	3232150	3232232	.	+	0	ID=AsAtg10023.t1.cds;Parent=AsAtg10023.t1
Asue_scaffold3	AUGUSTUS	CDS	3232316	3232466	.	+	1	ID=AsAtg10023.t1.cds;Parent=AsAtg10023.t1
Asue_scaffold3	AUGUSTUS	CDS	3232548	3232738	.	+	0	ID=AsAtg10023.t1.cds;Parent=AsAtg10023.t1
Asue_scaffold3	AUGUSTUS	CDS	3233006	3233220	.	+	1	ID=AsAtg10023.t1.cds;Parent=AsAtg10023.t1
Asue_scaffold3	AUGUSTUS	CDS	3233310	3233408	.	+	2	ID=AsAtg10023.t1.cds;Parent=AsAtg10023.t1
Asue_scaffold3	AUGUSTUS	CDS	3233767	3233888	.	+	2	ID=AsAtg10023.t1.cds;Parent=AsAtg10023.t1
Asue_scaffold3	AUGUSTUS	CDS	3234102	3234203	.	+	0	ID=AsAtg10023.t1.cds;Parent=AsAtg10023.t1
Asue_scaffold3	AUGUSTUS	CDS	3234337	3234446	.	+	0	ID=AsAtg10023.t1.cds;Parent=AsAtg10023.t1
Asue_scaffold3	AUGUSTUS	CDS	3234566	3234653	.	+	1	ID=AsAtg10023.t1.cds;Parent=AsAtg10023.t1
Asue_scaffold3	AUGUSTUS	CDS	3234759	3234895	.	+	0	ID=AsAtg10023.t1.cds;Parent=AsAtg10023.t1
Asue_scaffold3	AUGUSTUS	CDS	3234990	3235209	.	+	1	ID=AsAtg10023.t1.cds;Parent=AsAtg10023.t1
Asue_scaffold3	AUGUSTUS	exon	3231626	3231670	.	+	.	ID=AsAtg10023.t1.exon1;Parent=AsAtg10023.t1
Asue_scaffold3	AUGUSTUS	exon	3231773	3231846	.	+	.	ID=AsAtg10023.t1.exon2;Parent=AsAtg10023.t1
Asue_scaffold3	AUGUSTUS	exon	3231916	3232048	.	+	.	ID=AsAtg10023.t1.exon3;Parent=AsAtg10023.t1
Asue_scaffold3	AUGUSTUS	exon	3232150	3232232	.	+	.	ID=AsAtg10023.t1.exon4;Parent=AsAtg10023.t1
Asue_scaffold3	AUGUSTUS	exon	3232316	3232466	.	+	.	ID=AsAtg10023.t1.exon5;Parent=AsAtg10023.t1
Asue_scaffold3	AUGUSTUS	exon	3232548	3232738	.	+	.	ID=AsAtg10023.t1.exon6;Parent=AsAtg10023.t1
Asue_scaffold3	AUGUSTUS	exon	3233006	3233220	.	+	.	ID=AsAtg10023.t1.exon7;Parent=AsAtg10023.t1
Asue_scaffold3	AUGUSTUS	exon	3233310	3233408	.	+	.	ID=AsAtg10023.t1.exon8;Parent=AsAtg10023.t1
Asue_scaffold3	AUGUSTUS	exon	3233767	3233888	.	+	.	ID=AsAtg10023.t1.exon9;Parent=AsAtg10023.t1
Asue_scaffold3	AUGUSTUS	exon	3234102	3234203	.	+	.	ID=AsAtg10023.t1.exon10;Parent=AsAtg10023.t1
Asue_scaffold3	AUGUSTUS	exon	3234337	3234446	.	+	.	ID=AsAtg10023.t1.exon11;Parent=AsAtg10023.t1
Asue_scaffold3	AUGUSTUS	exon	3234566	3234653	.	+	.	ID=AsAtg10023.t1.exon12;Parent=AsAtg10023.t1
Asue_scaffold3	AUGUSTUS	exon	3234759	3234895	.	+	.	ID=AsAtg10023.t1.exon13;Parent=AsAtg10023.t1
Asue_scaffold3	AUGUSTUS	exon	3234990	3235209	.	+	.	ID=AsAtg10023.t1.exon14;Parent=AsAtg10023.t1
Asue_scaffold3	AUGUSTUS	mRNA	3231235	3235461	.	+	.	ID=AsAtg10023.t2;Parent=AsAtg10023
Asue_scaffold3	AUGUSTUS	CDS	3231626	3231670	.	+	0	ID=AsAtg10023.t2.cds;Parent=AsAtg10023.t2
Asue_scaffold3	AUGUSTUS	CDS	3231773	3231846	.	+	0	ID=AsAtg10023.t2.cds;Parent=AsAtg10023.t2
Asue_scaffold3	AUGUSTUS	CDS	3231913	3232048	.	+	1	ID=AsAtg10023.t2.cds;Parent=AsAtg10023.t2
Asue_scaffold3	AUGUSTUS	CDS	3232150	3232232	.	+	0	ID=AsAtg10023.t2.cds;Parent=AsAtg10023.t2
Asue_scaffold3	AUGUSTUS	CDS	3232316	3232466	.	+	1	ID=AsAtg10023.t2.cds;Parent=AsAtg10023.t2
Asue_scaffold3	AUGUSTUS	CDS	3232548	3232738	.	+	0	ID=AsAtg10023.t2.cds;Parent=AsAtg10023.t2
Asue_scaffold3	AUGUSTUS	CDS	3233006	3233220	.	+	1	ID=AsAtg10023.t2.cds;Parent=AsAtg10023.t2
Asue_scaffold3	AUGUSTUS	CDS	3233310	3233408	.	+	2	ID=AsAtg10023.t2.cds;Parent=AsAtg10023.t2
Asue_scaffold3	AUGUSTUS	CDS	3233767	3233888	.	+	2	ID=AsAtg10023.t2.cds;Parent=AsAtg10023.t2
Asue_scaffold3	AUGUSTUS	CDS	3234102	3234203	.	+	0	ID=AsAtg10023.t2.cds;Parent=AsAtg10023.t2
Asue_scaffold3	AUGUSTUS	CDS	3234337	3234446	.	+	0	ID=AsAtg10023.t2.cds;Parent=AsAtg10023.t2
Asue_scaffold3	AUGUSTUS	CDS	3234566	3234653	.	+	1	ID=AsAtg10023.t2.cds;Parent=AsAtg10023.t2
Asue_scaffold3	AUGUSTUS	CDS	3234759	3234895	.	+	0	ID=AsAtg10023.t2.cds;Parent=AsAtg10023.t2
Asue_scaffold3	AUGUSTUS	CDS	3234990	3235209	.	+	1	ID=AsAtg10023.t2.cds;Parent=AsAtg10023.t2
Asue_scaffold3	AUGUSTUS	exon	3231626	3231670	.	+	.	ID=AsAtg10023.t2.exon1;Parent=AsAtg10023.t2
Asue_scaffold3	AUGUSTUS	exon	3231773	3231846	.	+	.	ID=AsAtg10023.t2.exon2;Parent=AsAtg10023.t2
Asue_scaffold3	AUGUSTUS	exon	3231913	3232048	.	+	.	ID=AsAtg10023.t2.exon3;Parent=AsAtg10023.t2
Asue_scaffold3	AUGUSTUS	exon	3232150	3232232	.	+	.	ID=AsAtg10023.t2.exon4;Parent=AsAtg10023.t2
Asue_scaffold3	AUGUSTUS	exon	3232316	3232466	.	+	.	ID=AsAtg10023.t2.exon5;Parent=AsAtg10023.t2
Asue_scaffold3	AUGUSTUS	exon	3232548	3232738	.	+	.	ID=AsAtg10023.t2.exon6;Parent=AsAtg10023.t2
Asue_scaffold3	AUGUSTUS	exon	3233006	3233220	.	+	.	ID=AsAtg10023.t2.exon7;Parent=AsAtg10023.t2
Asue_scaffold3	AUGUSTUS	exon	3233310	3233408	.	+	.	ID=AsAtg10023.t2.exon8;Parent=AsAtg10023.t2
Asue_scaffold3	AUGUSTUS	exon	3233767	3233888	.	+	.	ID=AsAtg10023.t2.exon9;Parent=AsAtg10023.t2
Asue_scaffold3	AUGUSTUS	exon	3234102	3234203	.	+	.	ID=AsAtg10023.t2.exon10;Parent=AsAtg10023.t2
Asue_scaffold3	AUGUSTUS	exon	3234337	3234446	.	+	.	ID=AsAtg10023.t2.exon11;Parent=AsAtg10023.t2
Asue_scaffold3	AUGUSTUS	exon	3234566	3234653	.	+	.	ID=AsAtg10023.t2.exon12;Parent=AsAtg10023.t2
Asue_scaffold3	AUGUSTUS	exon	3234759	3234895	.	+	.	ID=AsAtg10023.t2.exon13;Parent=AsAtg10023.t2
Asue_scaffold3	AUGUSTUS	exon	3234990	3235209	.	+	.	ID=AsAtg10023.t2.exon14;Parent=AsAtg10023.t2
###
# start gene g10024
# protein sequence = [MALVMLARAPAPPLLLPSPNPSPCALPQDLTSLVSSSEPPDPPDPPDYLVGASNSFLSILLLRSSDLGSDLVQALSPL
# DLGFALRSITAVCSSWYQVFPLACLELWFSIPHLSHPLVTLSKGFVSLKGSNFFEFFTFLWNMPSFILQFPHHEDVMISTSFRLVLPQYEAVMILLKL
# KLFLPHYEDVLFLIGLRIQLLLPQYEVGLILYKLRLLLPHYEDVIQKLWLRAIHVIVSLVWFLEILRRIKEKTYDVLTRNDLGSWTPDLFIEKWWFSQ
# PHTSPKLRFFSHLVSSRSWCFVAYAIVAVFHDAFYPLEDVASPDSRSPSVFSYFRKLISCFSTIGVSNFSCLTVMYASIFFFRAFRMPFVEVVSLAFV
# ASLMYLLNHFSIEQLLSLLLIPPFLTFSSVFFPGNRRKNFVFFLLFPGRRDLCELGSCPHLLRLVSSWRGFILPVNSIGECNKDPLARTVKRKFNEFK
# EGNNMMLLRGSSDSSSSNAKILVENECAALLEALSSQRETVKDLHLELEEERNAAASAANETMSMILRLQREKAEIQMEARQFKMFAQEKMTHDQEKL
# SVLENLLYEKEQAIEALTYEVEAYKHRLLSYGVSEAEIHDQILGFGRDSSTVGFDVYPCEYTSLECSVDENPSGPDGNFEIEEKVMVGQSPRWPYYDP
# NSPLGTAKDIKGASFADSPMSSSSDRVYTIDSIHVGVSEVKIDDEPNKMSKGKLNGDHWNSPRYQEPFTTQQGVNEPDIEKLYTRLQALEADRESLRQ
# IIVSMRTDKAQLVLLKEIAQHLTKETGATSRRNPVSKMPSLKVFSVVTVFKWIVSFVSWKRKARQNKYVYELSANNMGMLMILGEGSGTRRWRCLTSS
# HV]
# Evidence for and against this transcript:
# % of transcript supported by hints (any source): 76.9
# CDS exons: 6/6
#      P:   6 
# CDS introns: 4/5
#      E:   4 
#      P:   4 
# 5'UTR exons and introns: 0/1
# 3'UTR exons and introns: 0/1
# hint groups fully obeyed: 6
#      E:   4 
#      P:   2 
# incompatible hint groups: 10
#      P:  10 (TRINITY_GG_69_c139_g1_i1,TRINITY_GG_13_c14_g1_i1,AT3G54730.1,TRINITY_GG_69_c353_g1_i1,...)
# end gene g10024
Asue_scaffold3	AUGUSTUS	gene	3235487	3240870	.	-	.	ID=AsAtg10024
Asue_scaffold3	AUGUSTUS	mRNA	3235487	3240870	.	-	.	ID=AsAtg10024.t1;Parent=AsAtg10024
Asue_scaffold3	AUGUSTUS	CDS	3235576	3235678	.	-	1	ID=AsAtg10024.t1.cds;Parent=AsAtg10024.t1
Asue_scaffold3	AUGUSTUS	CDS	3235778	3235824	.	-	0	ID=AsAtg10024.t1.cds;Parent=AsAtg10024.t1
Asue_scaffold3	AUGUSTUS	CDS	3235927	3237005	.	-	2	ID=AsAtg10024.t1.cds;Parent=AsAtg10024.t1
Asue_scaffold3	AUGUSTUS	CDS	3237197	3237246	.	-	1	ID=AsAtg10024.t1.cds;Parent=AsAtg10024.t1
Asue_scaffold3	AUGUSTUS	CDS	3237363	3237526	.	-	0	ID=AsAtg10024.t1.cds;Parent=AsAtg10024.t1
Asue_scaffold3	AUGUSTUS	CDS	3239630	3240781	.	-	0	ID=AsAtg10024.t1.cds;Parent=AsAtg10024.t1
Asue_scaffold3	AUGUSTUS	exon	3235576	3235678	.	-	.	ID=AsAtg10024.t1.exon1;Parent=AsAtg10024.t1
Asue_scaffold3	AUGUSTUS	exon	3235778	3235824	.	-	.	ID=AsAtg10024.t1.exon2;Parent=AsAtg10024.t1
Asue_scaffold3	AUGUSTUS	exon	3235927	3237005	.	-	.	ID=AsAtg10024.t1.exon3;Parent=AsAtg10024.t1
Asue_scaffold3	AUGUSTUS	exon	3237197	3237246	.	-	.	ID=AsAtg10024.t1.exon4;Parent=AsAtg10024.t1
Asue_scaffold3	AUGUSTUS	exon	3237363	3237526	.	-	.	ID=AsAtg10024.t1.exon5;Parent=AsAtg10024.t1
Asue_scaffold3	AUGUSTUS	exon	3239630	3240781	.	-	.	ID=AsAtg10024.t1.exon6;Parent=AsAtg10024.t1
###
# start gene g10025
# protein sequence = [MSQPLTTRPTVTGISIIPFRQPPPLCSFLFVIVLFVATFYTLHHPDAVTPPLLFSRNAYXXXXXXXXXXXXXXNATIS
# SYLRELTRHPHLAGTKPSLDTLHYVFNHFQSLGLETHVAEYEALLSYPTHISVTASFSNTTTLEFDLNDVPGDSPVVRPYHAYSPSGSAQGNVVFVNH
# GEERDYHALESIGVSVKGCVVLARKGENLGRGAIVKIAEAKGALGVLIYAENDGGGFGGIERGTVMRGIGDPVSPGWPGVVGGEKLSLDDELVTRRFP
# KIPSLPLSLRNAEIILASLGGARAPLEWRNSGRVGPGQRVGPGRMVINMTFQGEMKMKKINNVVVTIRGSEEADRYVILGNHRDAWTYGAVDPNSGTS
# ALLDISRRFALLLKSGWRPRRTILLCSWDAEEFGMIGSTEWIEENVLNLGASAVAYLNVDCAVQGSGFFAGATPQLDGLLVDVLKLVQDPDAVGLTVE
# ETFKSQNNIIQRLSRVDSDFSGFLHHAGIPSIDMYYGADYPVYHTAFDSYDWMIHNADPLFHRHVAMAGIWGLLGILLADEPLIPFDYISYAEQLQAH
# RDKLSKLLEGKVSVNPLSMAIQEFSLVAKEAADEAKKLKGKSYSKNDVAAAAKRRELNDRLMLVERGFLDAEGIKGKEWFKHLVYGPAAEPESKLGFF
# PGIGDAIAMNASEGIIEHEIWRVARAIQRASKALKGGFT]
# Evidence for and against this transcript:
# % of transcript supported by hints (any source): 90.5
# CDS exons: 10/10
#      P:  10 
# CDS introns: 9/9
#      P:   9 
# 5'UTR exons and introns: 0/1
# 3'UTR exons and introns: 0/1
# hint groups fully obeyed: 11
#      P:  11 
# incompatible hint groups: 10
#      P:  10 (AT3G54720.1,TRINITY_GG_69_c453_g1_i2)
# end gene g10025
Asue_scaffold3	AUGUSTUS	gene	3242185	3245361	.	+	.	ID=AsAtg10025
Asue_scaffold3	AUGUSTUS	mRNA	3242185	3245361	.	+	.	ID=AsAtg10025.t1;Parent=AsAtg10025
Asue_scaffold3	AUGUSTUS	CDS	3242220	3243197	.	+	0	ID=AsAtg10025.t1.cds;Parent=AsAtg10025.t1
Asue_scaffold3	AUGUSTUS	CDS	3243328	3243570	.	+	0	ID=AsAtg10025.t1.cds;Parent=AsAtg10025.t1
Asue_scaffold3	AUGUSTUS	CDS	3243655	3243807	.	+	0	ID=AsAtg10025.t1.cds;Parent=AsAtg10025.t1
Asue_scaffold3	AUGUSTUS	CDS	3243905	3243967	.	+	0	ID=AsAtg10025.t1.cds;Parent=AsAtg10025.t1
Asue_scaffold3	AUGUSTUS	CDS	3244043	3244130	.	+	0	ID=AsAtg10025.t1.cds;Parent=AsAtg10025.t1
Asue_scaffold3	AUGUSTUS	CDS	3244233	3244316	.	+	2	ID=AsAtg10025.t1.cds;Parent=AsAtg10025.t1
Asue_scaffold3	AUGUSTUS	CDS	3244433	3244521	.	+	2	ID=AsAtg10025.t1.cds;Parent=AsAtg10025.t1
Asue_scaffold3	AUGUSTUS	CDS	3244598	3244711	.	+	0	ID=AsAtg10025.t1.cds;Parent=AsAtg10025.t1
Asue_scaffold3	AUGUSTUS	CDS	3244799	3244939	.	+	0	ID=AsAtg10025.t1.cds;Parent=AsAtg10025.t1
Asue_scaffold3	AUGUSTUS	CDS	3245020	3245184	.	+	0	ID=AsAtg10025.t1.cds;Parent=AsAtg10025.t1
Asue_scaffold3	AUGUSTUS	exon	3242220	3243197	.	+	.	ID=AsAtg10025.t1.exon1;Parent=AsAtg10025.t1
Asue_scaffold3	AUGUSTUS	exon	3243328	3243570	.	+	.	ID=AsAtg10025.t1.exon2;Parent=AsAtg10025.t1
Asue_scaffold3	AUGUSTUS	exon	3243655	3243807	.	+	.	ID=AsAtg10025.t1.exon3;Parent=AsAtg10025.t1
Asue_scaffold3	AUGUSTUS	exon	3243905	3243967	.	+	.	ID=AsAtg10025.t1.exon4;Parent=AsAtg10025.t1
Asue_scaffold3	AUGUSTUS	exon	3244043	3244130	.	+	.	ID=AsAtg10025.t1.exon5;Parent=AsAtg10025.t1
Asue_scaffold3	AUGUSTUS	exon	3244233	3244316	.	+	.	ID=AsAtg10025.t1.exon6;Parent=AsAtg10025.t1
Asue_scaffold3	AUGUSTUS	exon	3244433	3244521	.	+	.	ID=AsAtg10025.t1.exon7;Parent=AsAtg10025.t1
Asue_scaffold3	AUGUSTUS	exon	3244598	3244711	.	+	.	ID=AsAtg10025.t1.exon8;Parent=AsAtg10025.t1
Asue_scaffold3	AUGUSTUS	exon	3244799	3244939	.	+	.	ID=AsAtg10025.t1.exon9;Parent=AsAtg10025.t1
Asue_scaffold3	AUGUSTUS	exon	3245020	3245184	.	+	.	ID=AsAtg10025.t1.exon10;Parent=AsAtg10025.t1
###
# start gene g10026
# protein sequence = [MSSSSKIDSEKPVMVSESLFSTKTPIKTVKRQIFSSSPKPESVIKLPERFEILEEFFNGLDTAIRLLKLKGSSTTYAN
# ICPKIEYLTNRIFSYDHLAQMKHIYPEAIELKRVLKFVEDTCCMKPRLHIKLNTDAIVVEDTICGTKYMELRKVFHSKLVDFHKAHPKDEIPKELLPE
# PFNSPQRDSYSGIVSVGLGEPKLEVGGFDVHMEEIEQEEQDVNKVIPDSTLSHIESRIVETPVKDLSTPSKDLSTPIRLMSATPTLQLSKRCIELTPE
# GGDDNSLRSTNSLARGPSRSLNFDTFEEDAIEKDDIGNESDDKGINYEEDGLLQSVKGPSRSLNFDTLEEETIVKDDISNESGDEKSNYEGDNASDDD
# SLLQSMIERPKTEPEKHNLPQLVNLIHRVFHSTNRTVITKEELLYKIIANQINITDRREVEEQLSLMLQLVPDWISETKASSGDLLVRINKMSTAETV
# REDLKKQLHMTFHLSTEKP]
# Evidence for and against this transcript:
# % of transcript supported by hints (any source): 86.7
# CDS exons: 7/7
#      P:   7 
# CDS introns: 6/6
#      E:   2 
#      P:   6 
# 5'UTR exons and introns: 0/1
# 3'UTR exons and introns: 0/1
# hint groups fully obeyed: 9
#      E:   2 
#      P:   7 
# incompatible hint groups: 6
#      P:   6 (TRINITY_GG_69_c1116_g1_i1,AT3G54710.1)
# end gene g10026
Asue_scaffold3	AUGUSTUS	gene	3245885	3248240	.	-	.	ID=AsAtg10026
Asue_scaffold3	AUGUSTUS	mRNA	3245885	3248240	.	-	.	ID=AsAtg10026.t1;Parent=AsAtg10026
Asue_scaffold3	AUGUSTUS	CDS	3245995	3246085	.	-	1	ID=AsAtg10026.t1.cds;Parent=AsAtg10026.t1
Asue_scaffold3	AUGUSTUS	CDS	3246231	3246321	.	-	2	ID=AsAtg10026.t1.cds;Parent=AsAtg10026.t1
Asue_scaffold3	AUGUSTUS	CDS	3246411	3246567	.	-	0	ID=AsAtg10026.t1.cds;Parent=AsAtg10026.t1
Asue_scaffold3	AUGUSTUS	CDS	3246684	3247316	.	-	0	ID=AsAtg10026.t1.cds;Parent=AsAtg10026.t1
Asue_scaffold3	AUGUSTUS	CDS	3247416	3247647	.	-	1	ID=AsAtg10026.t1.cds;Parent=AsAtg10026.t1
Asue_scaffold3	AUGUSTUS	CDS	3247795	3247914	.	-	1	ID=AsAtg10026.t1.cds;Parent=AsAtg10026.t1
Asue_scaffold3	AUGUSTUS	CDS	3248003	3248148	.	-	0	ID=AsAtg10026.t1.cds;Parent=AsAtg10026.t1
Asue_scaffold3	AUGUSTUS	exon	3245995	3246085	.	-	.	ID=AsAtg10026.t1.exon1;Parent=AsAtg10026.t1
Asue_scaffold3	AUGUSTUS	exon	3246231	3246321	.	-	.	ID=AsAtg10026.t1.exon2;Parent=AsAtg10026.t1
Asue_scaffold3	AUGUSTUS	exon	3246411	3246567	.	-	.	ID=AsAtg10026.t1.exon3;Parent=AsAtg10026.t1
Asue_scaffold3	AUGUSTUS	exon	3246684	3247316	.	-	.	ID=AsAtg10026.t1.exon4;Parent=AsAtg10026.t1
Asue_scaffold3	AUGUSTUS	exon	3247416	3247647	.	-	.	ID=AsAtg10026.t1.exon5;Parent=AsAtg10026.t1
Asue_scaffold3	AUGUSTUS	exon	3247795	3247914	.	-	.	ID=AsAtg10026.t1.exon6;Parent=AsAtg10026.t1
Asue_scaffold3	AUGUSTUS	exon	3248003	3248148	.	-	.	ID=AsAtg10026.t1.exon7;Parent=AsAtg10026.t1
###
# start gene g10027
# protein sequence = [MTLMVMVLCSIASGLSFGSNPKTVMTTLCFFRFWLGFGIGGDYPLSATIMSEYANKKTRGAFIAAVFAMQGFGILTGG
# IFAIIVSAAFEAKFPAPTYQIDALASTVPQADYVWRIILMVGALPAAMTYYSRSKMPETARYTALVAKDAKLAASNMSKVLQVEIEAEQQGTEDKSNS
# FGLFSKEFMKRHGLHLLGTTSTWFLLDIAFYSQNLFQKDIFSAIGWIPPAQTMNAIQEVFKIARAQTLIALCSTVPGYWFTVAFIDVIGRFAIQMMGF
# FFMTVFMFALAIPYDHWTHKENRIGFVAMYSLTFFFANFGPNATTFVVPAEIFPARFRSTCHGISAASGKLGAMVGAFGFLYLAQSPDKTKTEHGYPP
# GIGVKNSLIVLGVVNLLGMVFTLLVPESKGKSLEEMSGENEQNDEXXXXXXXXXXXXXSTA]
# Evidence for and against this transcript:
# % of transcript supported by hints (any source): 0
# CDS exons: 0/1
# CDS introns: 0/0
# 5'UTR exons and introns: 0/3
# 3'UTR exons and introns: 0/1
# hint groups fully obeyed: 0
# incompatible hint groups: 1
#      P:   1 (AT3G54700.1)
# end gene g10027
Asue_scaffold3	AUGUSTUS	gene	3248665	3251831	.	+	.	ID=AsAtg10027
Asue_scaffold3	AUGUSTUS	mRNA	3248665	3251831	.	+	.	ID=AsAtg10027.t1;Parent=AsAtg10027
Asue_scaffold3	AUGUSTUS	CDS	3250271	3251572	.	+	0	ID=AsAtg10027.t1.cds;Parent=AsAtg10027.t1
Asue_scaffold3	AUGUSTUS	exon	3250271	3251572	.	+	.	ID=AsAtg10027.t1.exon1;Parent=AsAtg10027.t1
###
# start gene g10028
# protein sequence = [MGSLPPPSLDFSSIDHNSLKNGGSSHQEISHDNLLNLFKSQQDLLNHFFKHLDLSQTLDFSRILLSTTGTVFFTGVGK
# SAFVANKVSQTLVSLSFRSSFLSPLDALHGDIGALSPRDVLVFFSKSGATEELLRLVPCARAKGAFLVSLTSVSGNPLAGVCDMNVHLPLQRELCPFN
# LAPVTSTAIQMVFGDTIAVALMAARNLSKEEYAANHPAGRIGKSLIFKVKDVMKKQEELPVCKEGDLIMDQLVELTSKGCGCLLVVDEHSRLIGTFTD
# GDLRRTLKASGEAIFKLSVGEMCNRKPRTIGPETMAVEAMKKMESPPSPVQFLPVVNEDNTLIGIVTLHGLVSAGL]
# Evidence for and against this transcript:
# % of transcript supported by hints (any source): 71.4
# CDS exons: 3/3
#      P:   3 
# CDS introns: 2/2
#      E:   2 
#      P:   2 
# 5'UTR exons and introns: 0/1
# 3'UTR exons and introns: 0/1
# hint groups fully obeyed: 4
#      E:   2 
#      P:   2 
# incompatible hint groups: 5
#      P:   5 (AT3G54690.1,TRINITY_GG_69_c826_g1_i1)
# end gene g10028
Asue_scaffold3	AUGUSTUS	gene	3251910	3253520	.	-	.	ID=AsAtg10028
Asue_scaffold3	AUGUSTUS	mRNA	3251910	3253520	.	-	.	ID=AsAtg10028.t1;Parent=AsAtg10028
Asue_scaffold3	AUGUSTUS	CDS	3252225	3252381	.	-	1	ID=AsAtg10028.t1.cds;Parent=AsAtg10028.t1
Asue_scaffold3	AUGUSTUS	CDS	3252462	3252685	.	-	0	ID=AsAtg10028.t1.cds;Parent=AsAtg10028.t1
Asue_scaffold3	AUGUSTUS	CDS	3252778	3253449	.	-	0	ID=AsAtg10028.t1.cds;Parent=AsAtg10028.t1
Asue_scaffold3	AUGUSTUS	exon	3252225	3252381	.	-	.	ID=AsAtg10028.t1.exon1;Parent=AsAtg10028.t1
Asue_scaffold3	AUGUSTUS	exon	3252462	3252685	.	-	.	ID=AsAtg10028.t1.exon2;Parent=AsAtg10028.t1
Asue_scaffold3	AUGUSTUS	exon	3252778	3253449	.	-	.	ID=AsAtg10028.t1.exon3;Parent=AsAtg10028.t1
###
# start gene g10029
# protein sequence = [MAARANNKYTSINFNHILHKDXXXXXXXXXXXXXXXVARSNGRMLVLTKSSPKPLRSPSAAPTTTTTAPPISTAPRIP
# SNQAISDPDPSQISLRPLGHTGSSSSLSFPIWTPEINKAPEVNAPTPVSLSPKPDRFVPPHLRPGFVRKDEKPGLNSSRVRDPNPNLNQRLPNQEQPR
# QEYFGYGQPGRPKSGGYERIRTDPRITGNRPGTSGWYVHPSRNNRCSSITRECLGFLALPQRNYLEIYSTLLIVFAFHADN]
# Evidence for and against this transcript:
# % of transcript supported by hints (any source): 33.3
# CDS exons: 1/1
#      P:   1 
# CDS introns: 0/0
# 5'UTR exons and introns: 0/1
# 3'UTR exons and introns: 0/1
# hint groups fully obeyed: 0
# incompatible hint groups: 4
#      E:   1 
#      P:   3 
# end gene g10029
Asue_scaffold3	AUGUSTUS	gene	3253964	3255800	.	-	.	ID=AsAtg10029
Asue_scaffold3	AUGUSTUS	mRNA	3253964	3255800	.	-	.	ID=AsAtg10029.t1;Parent=AsAtg10029
Asue_scaffold3	AUGUSTUS	CDS	3254693	3255466	.	-	0	ID=AsAtg10029.t1.cds;Parent=AsAtg10029.t1
Asue_scaffold3	AUGUSTUS	exon	3254693	3255466	.	-	.	ID=AsAtg10029.t1.exon1;Parent=AsAtg10029.t1
###
# start gene g10030
# protein sequence = [MPAIQSPSGKILQLEMENFKSYKGHQLVGPFKDFTAIIGPNGSGKSNLMDAISFVLGVRTGQLRGSQLKDLIYAFDDR
# DKEQKGRKAFVRLVYQMDDGVELRFTRSITSAGGSEYRIDNRVVNLDEYNGKLRSLGILVKARNFLVFQGDVESIASKNPKELTGLLEEISGSEELKK
# EYEGLEEKKASAEEKAALIYXXXXXXXXXXXXXXXXXXXXXXHLRLQEELKALKRERFLWQLYNIENDIEKANEDVDSEKSNRKDVMRELEKFEREAG
# KRKVEQAKYLKEIAQREKKIAEKSSKLGKIQPELLRFKEEIARIKAKIETNRKDVDKRKKEKGKHSKEIEQMQKSIKELNKKMELFNKKRQDSSGKLP
# MLDSQLQDYFRLKEEAGMKTIKLRDEHEVLERQRRTDLEALRNLEENYQQLINRKNDLDEQIKRFKERQGEIETSSSKYKNETTSLKTELRALQEKHV
# NAREASAKLKTRIAELEDQLSDLTAERYENERDSRLTQAVESLKRLFQGVHGRMTDLCRPNRKKYNLAVTVAMGRFMDAVVVEDENTGKDCIKYLKEQ
# RLPPMTFIPLQSVRVKQVFERLRNLGGTAKLVFDVIQYPLHISEVSKIYIFVLNYSTFDPELEKAVLYAVGNTLVCDELEEAKVLSWSGERFKVVTVD
# GILLTKAGTMTGGTSGGMEAKSNKWDDKKIEGLKKNKEDFEQQLENIGSIREMQMKESEISGKISGLEKKIQYAEIEKKSIKDKLPQLEQEERNIIEE
# IDRIKPELSKARTEVDKRKTEMNKLEKRMNEIVDRIYKDFSQSVGVPNIRVYEETQLKTAEKEAEERLELSNQLAKLKYQLEYEQNRDVGSRIRKIES
# SISSLETDLEGIQKTMSERKETAVKITNEINNWKKEMEECKQKSEEYEKEILDWKKQASQATTSITKLNRQIHSKETQIEQLISQKQEITEKCELEHI
# TLPVLSDAMEEDDSDGPQFDFSELGRAYLQERRPSAREKVEAEFRQKIESKTSEIERTAPNLRALDQYEAIQEKEKQVSQEFEAARKEEKQVADAFNT
# VKQKRYELFMEAFNHIASNIDKIYKQLTKSNTHPLGGTAYLNLENEDDPFLHGIKYTTMPPTKRFRDMEQLSGGEKTVAALALLFSIHSYRPSPFFIL
# DEVDAALDNLNVAKVAKFIRSKSCQAARDNQDAEDGNGFQSIVISLKDSFYDKAEALVGVYRDTERSCSSTMSFDLRNYQES]
# Evidence for and against this transcript:
# % of transcript supported by hints (any source): 89.7
# CDS exons: 18/18
#      P:  18 
# CDS introns: 17/17
#      E:  12 
#      P:  17 
# 5'UTR exons and introns: 0/1
# 3'UTR exons and introns: 0/3
# hint groups fully obeyed: 32
#      E:  12 
#      P:  20 
# incompatible hint groups: 17
#      P:  17 
# end gene g10030
Asue_scaffold3	AUGUSTUS	gene	3255999	3264300	.	-	.	ID=AsAtg10030
Asue_scaffold3	AUGUSTUS	mRNA	3255999	3264300	.	-	.	ID=AsAtg10030.t1;Parent=AsAtg10030
Asue_scaffold3	AUGUSTUS	CDS	3256333	3256381	.	-	1	ID=AsAtg10030.t1.cds;Parent=AsAtg10030.t1
Asue_scaffold3	AUGUSTUS	CDS	3256475	3256702	.	-	1	ID=AsAtg10030.t1.cds;Parent=AsAtg10030.t1
Asue_scaffold3	AUGUSTUS	CDS	3257093	3257344	.	-	1	ID=AsAtg10030.t1.cds;Parent=AsAtg10030.t1
Asue_scaffold3	AUGUSTUS	CDS	3257609	3257985	.	-	0	ID=AsAtg10030.t1.cds;Parent=AsAtg10030.t1
Asue_scaffold3	AUGUSTUS	CDS	3258069	3258178	.	-	2	ID=AsAtg10030.t1.cds;Parent=AsAtg10030.t1
Asue_scaffold3	AUGUSTUS	CDS	3258787	3258956	.	-	1	ID=AsAtg10030.t1.cds;Parent=AsAtg10030.t1
Asue_scaffold3	AUGUSTUS	CDS	3259429	3259637	.	-	0	ID=AsAtg10030.t1.cds;Parent=AsAtg10030.t1
Asue_scaffold3	AUGUSTUS	CDS	3259722	3259811	.	-	0	ID=AsAtg10030.t1.cds;Parent=AsAtg10030.t1
Asue_scaffold3	AUGUSTUS	CDS	3259987	3260126	.	-	2	ID=AsAtg10030.t1.cds;Parent=AsAtg10030.t1
Asue_scaffold3	AUGUSTUS	CDS	3260203	3260310	.	-	2	ID=AsAtg10030.t1.cds;Parent=AsAtg10030.t1
Asue_scaffold3	AUGUSTUS	CDS	3260407	3260554	.	-	0	ID=AsAtg10030.t1.cds;Parent=AsAtg10030.t1
Asue_scaffold3	AUGUSTUS	CDS	3260707	3260853	.	-	0	ID=AsAtg10030.t1.cds;Parent=AsAtg10030.t1
Asue_scaffold3	AUGUSTUS	CDS	3261312	3261582	.	-	1	ID=AsAtg10030.t1.cds;Parent=AsAtg10030.t1
Asue_scaffold3	AUGUSTUS	CDS	3262005	3262271	.	-	1	ID=AsAtg10030.t1.cds;Parent=AsAtg10030.t1
Asue_scaffold3	AUGUSTUS	CDS	3262693	3262931	.	-	0	ID=AsAtg10030.t1.cds;Parent=AsAtg10030.t1
Asue_scaffold3	AUGUSTUS	CDS	3263095	3263328	.	-	0	ID=AsAtg10030.t1.cds;Parent=AsAtg10030.t1
Asue_scaffold3	AUGUSTUS	CDS	3263435	3263671	.	-	0	ID=AsAtg10030.t1.cds;Parent=AsAtg10030.t1
Asue_scaffold3	AUGUSTUS	CDS	3263774	3264214	.	-	0	ID=AsAtg10030.t1.cds;Parent=AsAtg10030.t1
Asue_scaffold3	AUGUSTUS	exon	3256333	3256381	.	-	.	ID=AsAtg10030.t1.exon1;Parent=AsAtg10030.t1
Asue_scaffold3	AUGUSTUS	exon	3256475	3256702	.	-	.	ID=AsAtg10030.t1.exon2;Parent=AsAtg10030.t1
Asue_scaffold3	AUGUSTUS	exon	3257093	3257344	.	-	.	ID=AsAtg10030.t1.exon3;Parent=AsAtg10030.t1
Asue_scaffold3	AUGUSTUS	exon	3257609	3257985	.	-	.	ID=AsAtg10030.t1.exon4;Parent=AsAtg10030.t1
Asue_scaffold3	AUGUSTUS	exon	3258069	3258178	.	-	.	ID=AsAtg10030.t1.exon5;Parent=AsAtg10030.t1
Asue_scaffold3	AUGUSTUS	exon	3258787	3258956	.	-	.	ID=AsAtg10030.t1.exon6;Parent=AsAtg10030.t1
Asue_scaffold3	AUGUSTUS	exon	3259429	3259637	.	-	.	ID=AsAtg10030.t1.exon7;Parent=AsAtg10030.t1
Asue_scaffold3	AUGUSTUS	exon	3259722	3259811	.	-	.	ID=AsAtg10030.t1.exon8;Parent=AsAtg10030.t1
Asue_scaffold3	AUGUSTUS	exon	3259987	3260126	.	-	.	ID=AsAtg10030.t1.exon9;Parent=AsAtg10030.t1
Asue_scaffold3	AUGUSTUS	exon	3260203	3260310	.	-	.	ID=AsAtg10030.t1.exon10;Parent=AsAtg10030.t1
Asue_scaffold3	AUGUSTUS	exon	3260407	3260554	.	-	.	ID=AsAtg10030.t1.exon11;Parent=AsAtg10030.t1
Asue_scaffold3	AUGUSTUS	exon	3260707	3260853	.	-	.	ID=AsAtg10030.t1.exon12;Parent=AsAtg10030.t1
Asue_scaffold3	AUGUSTUS	exon	3261312	3261582	.	-	.	ID=AsAtg10030.t1.exon13;Parent=AsAtg10030.t1
Asue_scaffold3	AUGUSTUS	exon	3262005	3262271	.	-	.	ID=AsAtg10030.t1.exon14;Parent=AsAtg10030.t1
Asue_scaffold3	AUGUSTUS	exon	3262693	3262931	.	-	.	ID=AsAtg10030.t1.exon15;Parent=AsAtg10030.t1
Asue_scaffold3	AUGUSTUS	exon	3263095	3263328	.	-	.	ID=AsAtg10030.t1.exon16;Parent=AsAtg10030.t1
Asue_scaffold3	AUGUSTUS	exon	3263435	3263671	.	-	.	ID=AsAtg10030.t1.exon17;Parent=AsAtg10030.t1
Asue_scaffold3	AUGUSTUS	exon	3263774	3264214	.	-	.	ID=AsAtg10030.t1.exon18;Parent=AsAtg10030.t1
###
# start gene g10031
# protein sequence = [MASTPKLTSTISSSSPSLQFLCKKLPIAIHLPSSSSSSFLSLPKTLTSLYSLRPRIALLSNHRYYHSRRFSVCASTDN
# GAESDRHYDFDLFTIGAGSGGVRASRFATSFGASAAVCELPFSTISSDTAGGVGGTCVLRGCVPKKLLVYASKYSHEFEDSHGFGWKYETEPSHDWTT
# LIANKNAELQRLTGIYKNILSKANVKLIEGRGKVIDPHTVDVDGKIYTTRNILIAVGGRPFIPDIPGKEFAIDSDAALDLPSKPKKIAIVGGGYIALE
# FAGIFNGLNCEVHVFIRQKKVLRGFDEDVRDFVGEQMSLRGIEFHTEESPEAIIKAGDGSFSLKTSKGTVEGFSHVMFATGRKPNTKNLGLENVGVKM
# AKNGAIEVDEYSQTSVPSIWAVGDVTDRINLTPVALMEGGALAKTLFQNEPTKPDYRAVPCAVFSQPPIGTVGLTEEQAIEQYGDVDVYTSNFRPLKA
# TLSGLPDRVFMKLIVCANTNKVLGVHMCGEDSPEIIQGFGVAVKAGLTKADFDATVGVHPTAAEEFVTMRAPTRKFRKDSSEGKASPEAKTAAGV]
# Evidence for and against this transcript:
# % of transcript supported by hints (any source): 87
# CDS exons: 10/10
#      P:  10 
# CDS introns: 9/9
#      E:   9 
#      P:   9 
# 5'UTR exons and introns: 0/1
# 3'UTR exons and introns: 1/3
#      E:   1 
# hint groups fully obeyed: 19
#      E:  10 
#      P:   9 
# incompatible hint groups: 12
#      P:  12 (TRINITY_GG_69_c461_g1_i1,AT3G54660.1)
# end gene g10031
Asue_scaffold3	AUGUSTUS	gene	3266815	3270262	.	+	.	ID=AsAtg10031
Asue_scaffold3	AUGUSTUS	mRNA	3266815	3270262	.	+	.	ID=AsAtg10031.t1;Parent=AsAtg10031
Asue_scaffold3	AUGUSTUS	CDS	3266934	3267334	.	+	0	ID=AsAtg10031.t1.cds;Parent=AsAtg10031.t1
Asue_scaffold3	AUGUSTUS	CDS	3267474	3267699	.	+	1	ID=AsAtg10031.t1.cds;Parent=AsAtg10031.t1
Asue_scaffold3	AUGUSTUS	CDS	3267785	3268063	.	+	0	ID=AsAtg10031.t1.cds;Parent=AsAtg10031.t1
Asue_scaffold3	AUGUSTUS	CDS	3268149	3268325	.	+	0	ID=AsAtg10031.t1.cds;Parent=AsAtg10031.t1
Asue_scaffold3	AUGUSTUS	CDS	3268494	3268547	.	+	0	ID=AsAtg10031.t1.cds;Parent=AsAtg10031.t1
Asue_scaffold3	AUGUSTUS	CDS	3268677	3268825	.	+	0	ID=AsAtg10031.t1.cds;Parent=AsAtg10031.t1
Asue_scaffold3	AUGUSTUS	CDS	3268991	3269054	.	+	1	ID=AsAtg10031.t1.cds;Parent=AsAtg10031.t1
Asue_scaffold3	AUGUSTUS	CDS	3269131	3269301	.	+	0	ID=AsAtg10031.t1.cds;Parent=AsAtg10031.t1
Asue_scaffold3	AUGUSTUS	CDS	3269393	3269527	.	+	0	ID=AsAtg10031.t1.cds;Parent=AsAtg10031.t1
Asue_scaffold3	AUGUSTUS	CDS	3269637	3269678	.	+	0	ID=AsAtg10031.t1.cds;Parent=AsAtg10031.t1
Asue_scaffold3	AUGUSTUS	exon	3266934	3267334	.	+	.	ID=AsAtg10031.t1.exon1;Parent=AsAtg10031.t1
Asue_scaffold3	AUGUSTUS	exon	3267474	3267699	.	+	.	ID=AsAtg10031.t1.exon2;Parent=AsAtg10031.t1
Asue_scaffold3	AUGUSTUS	exon	3267785	3268063	.	+	.	ID=AsAtg10031.t1.exon3;Parent=AsAtg10031.t1
Asue_scaffold3	AUGUSTUS	exon	3268149	3268325	.	+	.	ID=AsAtg10031.t1.exon4;Parent=AsAtg10031.t1
Asue_scaffold3	AUGUSTUS	exon	3268494	3268547	.	+	.	ID=AsAtg10031.t1.exon5;Parent=AsAtg10031.t1
Asue_scaffold3	AUGUSTUS	exon	3268677	3268825	.	+	.	ID=AsAtg10031.t1.exon6;Parent=AsAtg10031.t1
Asue_scaffold3	AUGUSTUS	exon	3268991	3269054	.	+	.	ID=AsAtg10031.t1.exon7;Parent=AsAtg10031.t1
Asue_scaffold3	AUGUSTUS	exon	3269131	3269301	.	+	.	ID=AsAtg10031.t1.exon8;Parent=AsAtg10031.t1
Asue_scaffold3	AUGUSTUS	exon	3269393	3269527	.	+	.	ID=AsAtg10031.t1.exon9;Parent=AsAtg10031.t1
Asue_scaffold3	AUGUSTUS	exon	3269637	3269678	.	+	.	ID=AsAtg10031.t1.exon10;Parent=AsAtg10031.t1
###
# start gene g10032
# protein sequence = [MQPQPHISPNTATAAISAALESQRSRKNRGSYNCGRCGQPKKGHVCLLTAPPDIPTTPIASEPVSCISAAASSSRSTV
# LSLTAAPSSRQTFTHLRRALSFDDVDARNSLDESXXXXXXXXXXXXXXXXIVQPGRFHAVGLWEVLKRLPPSSLLMAARVCKGWRETSRKMWKAAEEL
# RIRVPERAQIGYIGSLLQKCPRLIRLSLKIESDFDATTLACIAFSCPNLEVLEITTSGAAVNRISGDELSRFVANKRGLTSLKMEGCSNLGGFSLSSS
# SLSTLWLSDLHSLSKMIFNCPNLTEISLEFSRQEDDSTDLVTMVDGLGRTCTRLQNIHIASLKLSHTVVLSLTAVNFRYLRMLSLVLGINITDASVAA
# ISSSYKNLELLDLSGSSITDTGLGMICDVLPDTLSKLLVALCPNITSSGIQFATAQLPLLELMDCGMTVSDPNSDNPTFVENPSPHKTPGYNQKMFIK
# HKRLKKLSLWGCSSLDALFLNCPELMDLNLNLCSNLHPESLVLQCPKLQLVYASGCQGLLTGAIRKQVSENFSAGENHMPRKRLADASKRIQALPSLY
# QETREDGIYAGKRRKLEKEMCTIIH]
# Evidence for and against this transcript:
# % of transcript supported by hints (any source): 90.5
# CDS exons: 10/10
#      P:  10 
# CDS introns: 9/9
#      E:   8 
#      P:   9 
# 5'UTR exons and introns: 0/1
# 3'UTR exons and introns: 0/1
# hint groups fully obeyed: 18
#      E:   8 
#      P:  10 
# incompatible hint groups: 11
#      P:  11 (TRINITY_GG_69_c621_g1_i1,AT3G54650.1)
# end gene g10032
Asue_scaffold3	AUGUSTUS	gene	3270955	3274196	.	+	.	ID=AsAtg10032
Asue_scaffold3	AUGUSTUS	mRNA	3270955	3274196	.	+	.	ID=AsAtg10032.t1;Parent=AsAtg10032
Asue_scaffold3	AUGUSTUS	CDS	3271152	3271774	.	+	0	ID=AsAtg10032.t1.cds;Parent=AsAtg10032.t1
Asue_scaffold3	AUGUSTUS	CDS	3271963	3272064	.	+	1	ID=AsAtg10032.t1.cds;Parent=AsAtg10032.t1
Asue_scaffold3	AUGUSTUS	CDS	3272300	3272444	.	+	1	ID=AsAtg10032.t1.cds;Parent=AsAtg10032.t1
Asue_scaffold3	AUGUSTUS	CDS	3272531	3272715	.	+	0	ID=AsAtg10032.t1.cds;Parent=AsAtg10032.t1
Asue_scaffold3	AUGUSTUS	CDS	3272836	3272940	.	+	1	ID=AsAtg10032.t1.cds;Parent=AsAtg10032.t1
Asue_scaffold3	AUGUSTUS	CDS	3273046	3273143	.	+	1	ID=AsAtg10032.t1.cds;Parent=AsAtg10032.t1
Asue_scaffold3	AUGUSTUS	CDS	3273235	3273434	.	+	2	ID=AsAtg10032.t1.cds;Parent=AsAtg10032.t1
Asue_scaffold3	AUGUSTUS	CDS	3273516	3273668	.	+	0	ID=AsAtg10032.t1.cds;Parent=AsAtg10032.t1
Asue_scaffold3	AUGUSTUS	CDS	3273778	3273876	.	+	0	ID=AsAtg10032.t1.cds;Parent=AsAtg10032.t1
Asue_scaffold3	AUGUSTUS	CDS	3273959	3274030	.	+	0	ID=AsAtg10032.t1.cds;Parent=AsAtg10032.t1
Asue_scaffold3	AUGUSTUS	exon	3271152	3271774	.	+	.	ID=AsAtg10032.t1.exon1;Parent=AsAtg10032.t1
Asue_scaffold3	AUGUSTUS	exon	3271963	3272064	.	+	.	ID=AsAtg10032.t1.exon2;Parent=AsAtg10032.t1
Asue_scaffold3	AUGUSTUS	exon	3272300	3272444	.	+	.	ID=AsAtg10032.t1.exon3;Parent=AsAtg10032.t1
Asue_scaffold3	AUGUSTUS	exon	3272531	3272715	.	+	.	ID=AsAtg10032.t1.exon4;Parent=AsAtg10032.t1
Asue_scaffold3	AUGUSTUS	exon	3272836	3272940	.	+	.	ID=AsAtg10032.t1.exon5;Parent=AsAtg10032.t1
Asue_scaffold3	AUGUSTUS	exon	3273046	3273143	.	+	.	ID=AsAtg10032.t1.exon6;Parent=AsAtg10032.t1
Asue_scaffold3	AUGUSTUS	exon	3273235	3273434	.	+	.	ID=AsAtg10032.t1.exon7;Parent=AsAtg10032.t1
Asue_scaffold3	AUGUSTUS	exon	3273516	3273668	.	+	.	ID=AsAtg10032.t1.exon8;Parent=AsAtg10032.t1
Asue_scaffold3	AUGUSTUS	exon	3273778	3273876	.	+	.	ID=AsAtg10032.t1.exon9;Parent=AsAtg10032.t1
Asue_scaffold3	AUGUSTUS	exon	3273959	3274030	.	+	.	ID=AsAtg10032.t1.exon10;Parent=AsAtg10032.t1
###
# start gene g10033
# protein sequence = [MAIAFKSGVFFLQSPKSQIGFRHSSPPDSSLSFKRFTPMASLSTSSPTLGLADTFTQLKKQGKVAFIPYITAGDPDLS
# TTAEALKVLDACGSDIIELGVPYSDPLADGPVIQAAATRSLERGTNLDSILEMLDKVVPQISCPISLFTYYNPILKRGLGKFMSSIRAVGVQGLVVPD
# VPLEETEMLRKEALNNDIELVLLTTPTTPTERMKLIVDASEGFIYLVSSIGVTGARSSVSGKVQSLLKDIKEATDKPVAVGFGISKPEHVKQIAGWGA
# DGVIVGSAMVKLLGDAKSPTEGLKELEKLTKSLKSALL]
# Evidence for and against this transcript:
# % of transcript supported by hints (any source): 88.2
# CDS exons: 8/8
#      P:   8 
# CDS introns: 7/7
#      E:   7 
#      P:   7 
# 5'UTR exons and introns: 0/1
# 3'UTR exons and introns: 0/1
# hint groups fully obeyed: 14
#      E:   7 
#      P:   7 
# incompatible hint groups: 10
#      P:  10 (TRINITY_GG_69_c1125_g1_i1,AT3G54640.1)
# end gene g10033
Asue_scaffold3	AUGUSTUS	gene	3274695	3276876	.	+	.	ID=AsAtg10033
Asue_scaffold3	AUGUSTUS	mRNA	3274695	3276876	.	+	.	ID=AsAtg10033.t1;Parent=AsAtg10033
Asue_scaffold3	AUGUSTUS	CDS	3274731	3274919	.	+	0	ID=AsAtg10033.t1.cds;Parent=AsAtg10033.t1
Asue_scaffold3	AUGUSTUS	CDS	3275174	3275320	.	+	0	ID=AsAtg10033.t1.cds;Parent=AsAtg10033.t1
Asue_scaffold3	AUGUSTUS	CDS	3275414	3275479	.	+	0	ID=AsAtg10033.t1.cds;Parent=AsAtg10033.t1
Asue_scaffold3	AUGUSTUS	CDS	3275572	3275757	.	+	0	ID=AsAtg10033.t1.cds;Parent=AsAtg10033.t1
Asue_scaffold3	AUGUSTUS	CDS	3276087	3276164	.	+	0	ID=AsAtg10033.t1.cds;Parent=AsAtg10033.t1
Asue_scaffold3	AUGUSTUS	CDS	3276258	3276335	.	+	0	ID=AsAtg10033.t1.cds;Parent=AsAtg10033.t1
Asue_scaffold3	AUGUSTUS	CDS	3276432	3276491	.	+	0	ID=AsAtg10033.t1.cds;Parent=AsAtg10033.t1
Asue_scaffold3	AUGUSTUS	CDS	3276569	3276703	.	+	0	ID=AsAtg10033.t1.cds;Parent=AsAtg10033.t1
Asue_scaffold3	AUGUSTUS	exon	3274731	3274919	.	+	.	ID=AsAtg10033.t1.exon1;Parent=AsAtg10033.t1
Asue_scaffold3	AUGUSTUS	exon	3275174	3275320	.	+	.	ID=AsAtg10033.t1.exon2;Parent=AsAtg10033.t1
Asue_scaffold3	AUGUSTUS	exon	3275414	3275479	.	+	.	ID=AsAtg10033.t1.exon3;Parent=AsAtg10033.t1
Asue_scaffold3	AUGUSTUS	exon	3275572	3275757	.	+	.	ID=AsAtg10033.t1.exon4;Parent=AsAtg10033.t1
Asue_scaffold3	AUGUSTUS	exon	3276087	3276164	.	+	.	ID=AsAtg10033.t1.exon5;Parent=AsAtg10033.t1
Asue_scaffold3	AUGUSTUS	exon	3276258	3276335	.	+	.	ID=AsAtg10033.t1.exon6;Parent=AsAtg10033.t1
Asue_scaffold3	AUGUSTUS	exon	3276432	3276491	.	+	.	ID=AsAtg10033.t1.exon7;Parent=AsAtg10033.t1
Asue_scaffold3	AUGUSTUS	exon	3276569	3276703	.	+	.	ID=AsAtg10033.t1.exon8;Parent=AsAtg10033.t1
###
# start gene g10034
# protein sequence = [MRGGAAGKRRTTVGFGGAPPPPPPSIEQQRHLFNSRDSDASFASSRPSSIGLGGRGASDDRSSMIRFINAFLSTHNFP
# ISIRGNPVPSVKDISETLKFLLSALDYPCDSIKWDEDLVFFLKSQKCPFKITKSSLKAPNTPHNWPTVLAVVHWLAELARFHQHLVSNSTSVPEDNSM
# NFFAIQSFGHFIRGEDDKVNDLDSQFLGKLEAEKTSVAETISGCEKISGELEAKLESLRKGPSKKESLEKVKADLENDVNKFRTIVVEYTDRNPAMEK
# VVEEKAKELKAKEEERERISVENKELKKSVELQNFSAADVNRMRRELQAVERDVADAEVARDGWDQKAWELNSQIRNQFHQIQTLAIDCNQALRRLKL
# DIQFAVNERGETPAAVMGVDYKSVVKPALCSLCDGIKGSSAEKVEELVTLQHHKSEMASKIESKRSLLGSIQLQINDLEEKMKLVKKETQELSTKCDL
# EAKTLVESVKAEALNLEVVEKEAAEFVKASELRLQEAVKESEEEVQACAAQLFALIDSISKQKEYMDSKISEIKTGVADTASAVSEIYKANFKKNLGI]
# Evidence for and against this transcript:
# % of transcript supported by hints (any source): 33.3
# CDS exons: 1/1
#      P:   1 
# CDS introns: 0/0
# 5'UTR exons and introns: 0/1
# 3'UTR exons and introns: 0/1
# hint groups fully obeyed: 0
# incompatible hint groups: 3
#      P:   3 (AT3G54630.1,TRINITY_GG_69_c1240_g1_i1)
# end gene g10034
Asue_scaffold3	AUGUSTUS	gene	3277095	3279004	.	+	.	ID=AsAtg10034
Asue_scaffold3	AUGUSTUS	mRNA	3277095	3279004	.	+	.	ID=AsAtg10034.t1;Parent=AsAtg10034
Asue_scaffold3	AUGUSTUS	CDS	3277133	3278839	.	+	0	ID=AsAtg10034.t1.cds;Parent=AsAtg10034.t1
Asue_scaffold3	AUGUSTUS	exon	3277133	3278839	.	+	.	ID=AsAtg10034.t1.exon1;Parent=AsAtg10034.t1
###
# start gene g10035
# protein sequence = [MHIVFSVDDLTESFWPVPAXXXXXXXXXXXXXTQNVADGMTRSQSEWAFHRLINELSGSDSSPTTNTIERSPPPVQSL
# SRLEETVDETEDVVEIQKPQNHRRLPVDDQGKNRNRAPSSDPVDSSAPVVVDPNQYHAILKSKLELACAAVARRVGTVKPEDSSASASNQKQAQGSIV
# AQTSPGASSVRFSPTTSTQKKPDVPARQTTSISSRDDSDDDDLDGDADNGDPTDVKRARRMLSNRESARRSRRRKQEQMNEFDTQVGQLRAEHSTLIN
# RLSDMNHKYDAAAVDNRILRADIETLRTKVKMAEETVKRVTGVNPLHWSRPNMGIPFSNTPSASSSIPPNSNHILKPANSSTNTSAGLAQNQRVETAN
# FLPEQVNREGMQNPFAPDSNLYETLPHWNHKH]
# Evidence for and against this transcript:
# % of transcript supported by hints (any source): 84.6
# CDS exons: 6/6
#      P:   6 
# CDS introns: 5/5
#      E:   5 
#      P:   5 
# 5'UTR exons and introns: 0/1
# 3'UTR exons and introns: 0/1
# hint groups fully obeyed: 11
#      E:   5 
#      P:   6 
# incompatible hint groups: 9
#      P:   9 
# end gene g10035
Asue_scaffold3	AUGUSTUS	gene	3279435	3282186	.	+	.	ID=AsAtg10035
Asue_scaffold3	AUGUSTUS	mRNA	3279435	3282186	.	+	.	ID=AsAtg10035.t1;Parent=AsAtg10035
Asue_scaffold3	AUGUSTUS	CDS	3279696	3280151	.	+	0	ID=AsAtg10035.t1.cds;Parent=AsAtg10035.t1
Asue_scaffold3	AUGUSTUS	CDS	3280259	3280319	.	+	0	ID=AsAtg10035.t1.cds;Parent=AsAtg10035.t1
Asue_scaffold3	AUGUSTUS	CDS	3280786	3280975	.	+	2	ID=AsAtg10035.t1.cds;Parent=AsAtg10035.t1
Asue_scaffold3	AUGUSTUS	CDS	3281251	3281326	.	+	1	ID=AsAtg10035.t1.cds;Parent=AsAtg10035.t1
Asue_scaffold3	AUGUSTUS	CDS	3281431	3281556	.	+	0	ID=AsAtg10035.t1.cds;Parent=AsAtg10035.t1
Asue_scaffold3	AUGUSTUS	CDS	3281650	3281955	.	+	0	ID=AsAtg10035.t1.cds;Parent=AsAtg10035.t1
Asue_scaffold3	AUGUSTUS	exon	3279696	3280151	.	+	.	ID=AsAtg10035.t1.exon1;Parent=AsAtg10035.t1
Asue_scaffold3	AUGUSTUS	exon	3280259	3280319	.	+	.	ID=AsAtg10035.t1.exon2;Parent=AsAtg10035.t1
Asue_scaffold3	AUGUSTUS	exon	3280786	3280975	.	+	.	ID=AsAtg10035.t1.exon3;Parent=AsAtg10035.t1
Asue_scaffold3	AUGUSTUS	exon	3281251	3281326	.	+	.	ID=AsAtg10035.t1.exon4;Parent=AsAtg10035.t1
Asue_scaffold3	AUGUSTUS	exon	3281431	3281556	.	+	.	ID=AsAtg10035.t1.exon5;Parent=AsAtg10035.t1
Asue_scaffold3	AUGUSTUS	exon	3281650	3281955	.	+	.	ID=AsAtg10035.t1.exon6;Parent=AsAtg10035.t1
###
# start gene g10036
# protein sequence = [MDSHSSHLNAANRSRXXXXXXXXXXXXXXXXXXXXKRKLAATTAANAAASEDHAPPSSSFPPSSFSADTRDGALTSND
# ELESISARGADTDSDPDESEDIVVDDDEDEFAPEQDQDSSIRTFTAARLDSSSGVNGSSRNTKLKTESSTVKLESSDGGKDGGSSVVGTGVSGTVGGS
# SISGLVPKDESVKVLAENFQTSGAYIAREEALKREEQAGRLKFVCYSNDSIDEHMMCLIGLKNIFARQLPNMPKEYIVRLLMDRKHKSVMVLRGNLVV
# GGITYRPYHSQKFGEIAFCAITADEQVKGYGTRLMNHLKQHARDVDGLTHFLTYADNNAVGYFVKQGFTKEIYLEKDVWHGFIKDYDGGLLMECKIDP
# KLPYTDLSSMIRQQRKAIDERIRELSNCQNVYPKIEFLKNEAGIPRKIIKVEEIRGLREAGWTPDQWGHTRFKLFNGSADMVTNQKQLNALMRALLKT
# MQDHADAWPFKEPVDSRDVPDYYDIIKDPIDLKVIAKRVESEQYYVTLDMFVADARRMFNNCRTYNSPDTIYYKCATRLETHFHSKVQAGLQSGAKSQ]
# Evidence for and against this transcript:
# % of transcript supported by hints (any source): 92.6
# CDS exons: 13/13
#      P:  13 
# CDS introns: 12/12
#      E:   1 
#      P:  12 
# 5'UTR exons and introns: 0/1
# 3'UTR exons and introns: 0/1
# hint groups fully obeyed: 15
#      E:   1 
#      P:  14 
# incompatible hint groups: 14
#      P:  14 (TRINITY_GG_69_c214_g1_i1,AT3G54610.1,TRINITY_GG_69_c736_g1_i1)
# end gene g10036
Asue_scaffold3	AUGUSTUS	gene	3282438	3286530	.	-	.	ID=AsAtg10036
Asue_scaffold3	AUGUSTUS	mRNA	3282438	3286530	.	-	.	ID=AsAtg10036.t1;Parent=AsAtg10036
Asue_scaffold3	AUGUSTUS	CDS	3282665	3282728	.	-	1	ID=AsAtg10036.t1.cds;Parent=AsAtg10036.t1
Asue_scaffold3	AUGUSTUS	CDS	3282818	3282959	.	-	2	ID=AsAtg10036.t1.cds;Parent=AsAtg10036.t1
Asue_scaffold3	AUGUSTUS	CDS	3283072	3283165	.	-	0	ID=AsAtg10036.t1.cds;Parent=AsAtg10036.t1
Asue_scaffold3	AUGUSTUS	CDS	3283275	3283393	.	-	2	ID=AsAtg10036.t1.cds;Parent=AsAtg10036.t1
Asue_scaffold3	AUGUSTUS	CDS	3283623	3283677	.	-	0	ID=AsAtg10036.t1.cds;Parent=AsAtg10036.t1
Asue_scaffold3	AUGUSTUS	CDS	3283762	3283830	.	-	0	ID=AsAtg10036.t1.cds;Parent=AsAtg10036.t1
Asue_scaffold3	AUGUSTUS	CDS	3284230	3284329	.	-	1	ID=AsAtg10036.t1.cds;Parent=AsAtg10036.t1
Asue_scaffold3	AUGUSTUS	CDS	3284575	3284618	.	-	0	ID=AsAtg10036.t1.cds;Parent=AsAtg10036.t1
Asue_scaffold3	AUGUSTUS	CDS	3284889	3285057	.	-	1	ID=AsAtg10036.t1.cds;Parent=AsAtg10036.t1
Asue_scaffold3	AUGUSTUS	CDS	3285302	3285373	.	-	1	ID=AsAtg10036.t1.cds;Parent=AsAtg10036.t1
Asue_scaffold3	AUGUSTUS	CDS	3285473	3285553	.	-	1	ID=AsAtg10036.t1.cds;Parent=AsAtg10036.t1
Asue_scaffold3	AUGUSTUS	CDS	3285663	3285727	.	-	0	ID=AsAtg10036.t1.cds;Parent=AsAtg10036.t1
Asue_scaffold3	AUGUSTUS	CDS	3285815	3286447	.	-	0	ID=AsAtg10036.t1.cds;Parent=AsAtg10036.t1
Asue_scaffold3	AUGUSTUS	exon	3282665	3282728	.	-	.	ID=AsAtg10036.t1.exon1;Parent=AsAtg10036.t1
Asue_scaffold3	AUGUSTUS	exon	3282818	3282959	.	-	.	ID=AsAtg10036.t1.exon2;Parent=AsAtg10036.t1
Asue_scaffold3	AUGUSTUS	exon	3283072	3283165	.	-	.	ID=AsAtg10036.t1.exon3;Parent=AsAtg10036.t1
Asue_scaffold3	AUGUSTUS	exon	3283275	3283393	.	-	.	ID=AsAtg10036.t1.exon4;Parent=AsAtg10036.t1
Asue_scaffold3	AUGUSTUS	exon	3283623	3283677	.	-	.	ID=AsAtg10036.t1.exon5;Parent=AsAtg10036.t1
Asue_scaffold3	AUGUSTUS	exon	3283762	3283830	.	-	.	ID=AsAtg10036.t1.exon6;Parent=AsAtg10036.t1
Asue_scaffold3	AUGUSTUS	exon	3284230	3284329	.	-	.	ID=AsAtg10036.t1.exon7;Parent=AsAtg10036.t1
Asue_scaffold3	AUGUSTUS	exon	3284575	3284618	.	-	.	ID=AsAtg10036.t1.exon8;Parent=AsAtg10036.t1
Asue_scaffold3	AUGUSTUS	exon	3284889	3285057	.	-	.	ID=AsAtg10036.t1.exon9;Parent=AsAtg10036.t1
Asue_scaffold3	AUGUSTUS	exon	3285302	3285373	.	-	.	ID=AsAtg10036.t1.exon10;Parent=AsAtg10036.t1
Asue_scaffold3	AUGUSTUS	exon	3285473	3285553	.	-	.	ID=AsAtg10036.t1.exon11;Parent=AsAtg10036.t1
Asue_scaffold3	AUGUSTUS	exon	3285663	3285727	.	-	.	ID=AsAtg10036.t1.exon12;Parent=AsAtg10036.t1
Asue_scaffold3	AUGUSTUS	exon	3285815	3286447	.	-	.	ID=AsAtg10036.t1.exon13;Parent=AsAtg10036.t1
###
# start gene g10037
# protein sequence = [MGSMAQKSVLMLCGEFMEAYETIVPLYVLQAFGVSVHCVSPGRKTGDKCVMAAHDLLGLEIYTELVVDHLTLNANFDG
# VIPDQYDAIIIPGGRFTELLSADEKCVSLVARFAELKKLIFTSCHSQLFLAAAGLLTGGMKCTAFESMKPFIELSGGAWWQQPGVQTLFEITDCVKDG
# SFMSTMGWPTLGHSLKVLLESLGSKISSSKENHQTSLLFLIGDCVEDYSINVPFKAFQALGCKVDAVTPTKKRGEKCATIVHDLEDGRQLPTEKFGHN
# FYVTVAWDDVSADDYDCIVVPGGRSPELLVMNPKAVELVRKFVEKGKFVAAIGMGNWLLAATGALKKKRCASSYGTKVAVKVAGGEIVESERCVTDDK
# LVTAASTSDLPAFLYALSTALGLSVVF]
# Evidence for and against this transcript:
# % of transcript supported by hints (any source): 77.8
# CDS exons: 4/4
#      P:   4 
# CDS introns: 3/3
#      E:   3 
#      P:   3 
# 5'UTR exons and introns: 0/1
# 3'UTR exons and introns: 0/1
# hint groups fully obeyed: 6
#      E:   3 
#      P:   3 
# incompatible hint groups: 6
#      P:   6 (AT3G54600.1,TRINITY_GG_69_c982_g1_i1)
# end gene g10037
Asue_scaffold3	AUGUSTUS	gene	3286972	3289080	.	-	.	ID=AsAtg10037
Asue_scaffold3	AUGUSTUS	mRNA	3286972	3289080	.	-	.	ID=AsAtg10037.t1;Parent=AsAtg10037
Asue_scaffold3	AUGUSTUS	CDS	3287163	3287342	.	-	0	ID=AsAtg10037.t1.cds;Parent=AsAtg10037.t1
Asue_scaffold3	AUGUSTUS	CDS	3287649	3288014	.	-	0	ID=AsAtg10037.t1.cds;Parent=AsAtg10037.t1
Asue_scaffold3	AUGUSTUS	CDS	3288108	3288581	.	-	0	ID=AsAtg10037.t1.cds;Parent=AsAtg10037.t1
Asue_scaffold3	AUGUSTUS	CDS	3288809	3288988	.	-	0	ID=AsAtg10037.t1.cds;Parent=AsAtg10037.t1
Asue_scaffold3	AUGUSTUS	exon	3287163	3287342	.	-	.	ID=AsAtg10037.t1.exon1;Parent=AsAtg10037.t1
Asue_scaffold3	AUGUSTUS	exon	3287649	3288014	.	-	.	ID=AsAtg10037.t1.exon2;Parent=AsAtg10037.t1
Asue_scaffold3	AUGUSTUS	exon	3288108	3288581	.	-	.	ID=AsAtg10037.t1.exon3;Parent=AsAtg10037.t1
Asue_scaffold3	AUGUSTUS	exon	3288809	3288988	.	-	.	ID=AsAtg10037.t1.exon4;Parent=AsAtg10037.t1
###
# start gene g10038
# protein sequence = [MVQSETAQALVGQGHGRRLRPEMIKKRPRASRLPQRTTPEKQIVAKVTGGSPNYMKGTRSSEARRQSQSVQAGLDKKS
# QTGKKLDSCSREKKQSSSRSLKKGQSFKRSGRIGRCWDANVHRATCSSLLKNSKFTEDLMFTSPHILKVCPYTYCSLNAHLHSQFPPLLSFISERRRS
# LKSHASGECDDGCVEIYVDEKKENRSTRETDIKVIDSEAENIEMELGEVKDLDSESAEIVSLLEGEGIESCNFAVLEQSENSSEDQEREEGGFSNNTT
# NSLLFEQSIIQDDIILGNAVDEKHESKEAEDWKEADGEKVKERIKLVLKTEEALLSLAQKPCNREECIEDCRRLNPREPNYIQTTVEPSNETVDLRHQ
# DMDERKKAEEWMIDYALQHTVSKLVVERKKDVALLVEAFETTVPK]
# Evidence for and against this transcript:
# % of transcript supported by hints (any source): 33.3
# CDS exons: 1/1
#      P:   1 
# CDS introns: 0/0
# 5'UTR exons and introns: 0/1
# 3'UTR exons and introns: 0/1
# hint groups fully obeyed: 0
# incompatible hint groups: 1
#      P:   1 (AT3G54570.1)
# end gene g10038
Asue_scaffold3	AUGUSTUS	gene	3300855	3302413	.	+	.	ID=AsAtg10038
Asue_scaffold3	AUGUSTUS	mRNA	3300855	3302413	.	+	.	ID=AsAtg10038.t1;Parent=AsAtg10038
Asue_scaffold3	AUGUSTUS	CDS	3300976	3302229	.	+	0	ID=AsAtg10038.t1.cds;Parent=AsAtg10038.t1
Asue_scaffold3	AUGUSTUS	exon	3300976	3302229	.	+	.	ID=AsAtg10038.t1.exon1;Parent=AsAtg10038.t1
###
# start gene g10039
# protein sequence = [MAGKGGKGLVAAKTMAANKDKDKDKKKPTSRSARAGIQE]
# Evidence for and against this transcript:
# % of transcript supported by hints (any source): 14.3
# CDS exons: 0/2
# CDS introns: 0/1
# 5'UTR exons and introns: 1/3
#      E:   1 
# 3'UTR exons and introns: 0/1
# hint groups fully obeyed: 1
#      E:   1 
# incompatible hint groups: 0
# end gene g10039
Asue_scaffold3	AUGUSTUS	gene	3303076	3303920	.	-	.	ID=AsAtg10039
Asue_scaffold3	AUGUSTUS	mRNA	3303076	3303920	.	-	.	ID=AsAtg10039.t1;Parent=AsAtg10039
Asue_scaffold3	AUGUSTUS	CDS	3303447	3303452	.	-	0	ID=AsAtg10039.t1.cds;Parent=AsAtg10039.t1
Asue_scaffold3	AUGUSTUS	CDS	3303534	3303647	.	-	0	ID=AsAtg10039.t1.cds;Parent=AsAtg10039.t1
Asue_scaffold3	AUGUSTUS	exon	3303447	3303452	.	-	.	ID=AsAtg10039.t1.exon1;Parent=AsAtg10039.t1
Asue_scaffold3	AUGUSTUS	exon	3303534	3303647	.	-	.	ID=AsAtg10039.t1.exon2;Parent=AsAtg10039.t1
###
# start gene g10040
# protein sequence = [MPFRSKVQPININGVGMRQAPRSRLKRLFERPFSLKNLAGVDSSLSRENSEEIEPSSVCLRRMVQNYIEDPDSEKQSK
# CIVRNRCNCFSGSGTDSSDEDDEESSSSRRVLRSLKSLLLCANVSERDLETKTTEIVEREVEDKSRLKNVVDELVALGYDAAICKSRWEKSKTKSYCV
# PAGDYEYLDVNIGGERVLIDFDFQSKFEIARSSETYESISKTLPYVFVGQVDRLTKVVVFLSKAAKTSFRKKGLFMPPWRRAEYLLTKWVSQYDRTKQ
# TQGETSGQAGVVHP]
# Evidence for and against this transcript:
# % of transcript supported by hints (any source): 71.4
# CDS exons: 3/3
#      P:   3 
# CDS introns: 2/2
#      P:   2 
# 5'UTR exons and introns: 0/1
# 3'UTR exons and introns: 0/1
# hint groups fully obeyed: 0
# incompatible hint groups: 1
#      P:   1 (AT3G54550.1)
# end gene g10040
Asue_scaffold3	AUGUSTUS	gene	3305505	3306733	.	+	.	ID=AsAtg10040
Asue_scaffold3	AUGUSTUS	mRNA	3305505	3306733	.	+	.	ID=AsAtg10040.t1;Parent=AsAtg10040
Asue_scaffold3	AUGUSTUS	CDS	3305536	3305877	.	+	0	ID=AsAtg10040.t1.cds;Parent=AsAtg10040.t1
Asue_scaffold3	AUGUSTUS	CDS	3305964	3306156	.	+	0	ID=AsAtg10040.t1.cds;Parent=AsAtg10040.t1
Asue_scaffold3	AUGUSTUS	CDS	3306242	3306573	.	+	2	ID=AsAtg10040.t1.cds;Parent=AsAtg10040.t1
Asue_scaffold3	AUGUSTUS	exon	3305536	3305877	.	+	.	ID=AsAtg10040.t1.exon1;Parent=AsAtg10040.t1
Asue_scaffold3	AUGUSTUS	exon	3305964	3306156	.	+	.	ID=AsAtg10040.t1.exon2;Parent=AsAtg10040.t1
Asue_scaffold3	AUGUSTUS	exon	3306242	3306573	.	+	.	ID=AsAtg10040.t1.exon3;Parent=AsAtg10040.t1
###
# start gene g10041
# protein sequence = [MGKKKSDESAATTKVKPSGKDASKDSKKEKLSVSAMLAGMDQKDDKPKKGSSSRTKAAPKSTSYTDGIDLPPSDEEDD
# GESDEEERQKEARRKLKSEQRHLEISVTDKEQKKREAKERLALQAAESAKREAMKDDHDAFTVVIGSKTSVLEGDDMADANVKDITIESFSVSARGKE
# LLKNASVRISHGKRYGLIGPNGMGKSTLLKLLAWRKIPVPKNIDVLLVEQEVVGDEKSALNAVVSANEELVKLREEAEALQKSSSGXXXXXXXXXXXX
# XTGEKLAELYDRLQILGSDAAEAQASKILAGLGFTKDMQVRATQSFSGGWRMRISLARALFVQPTLLLLDEPTNHLDLRAVLWLEEYLCRWKKTLVVV
# SHDRDFLNTVCTEIIHLHDQNLHFYRGNFDGFESGYEQRRKEMNKKFDVYDKQMKAAKRTGNRGQQEKVKDRAKFTAAKEASKSKSKGKTVDEEGPAP
# EAPRKWRDYSVVFHFPEPTELTPPLLQLIEVSFSYPNRPDFRLSNVDVGIDMGTRVAIVGPNGAGKSTLLNLLAGDLVPTEGEMRRSQKLRIGRYSQH
# FVDLLTMGETPVQYLLRLHPDQEGFSKQEAVRAKLGKFGLPSHNHLSPIAKLSGGQKARVVFTSISMSKPHILLLDEPTNHLDMQSIDALADALDEFT
# GGVVLVSHDSRLISRVCAEEEKSQIWVVEDGTVNFFPGTFEEYKEDLQREIKAEVDE]
# Evidence for and against this transcript:
# % of transcript supported by hints (any source): 20
# CDS exons: 1/1
#      P:   1 
# CDS introns: 0/0
# 5'UTR exons and introns: 0/3
# 3'UTR exons and introns: 0/1
# hint groups fully obeyed: 0
# incompatible hint groups: 3
#      P:   3 
# end gene g10041
Asue_scaffold3	AUGUSTUS	gene	3306750	3310360	.	-	.	ID=AsAtg10041
Asue_scaffold3	AUGUSTUS	mRNA	3306750	3310360	.	-	.	ID=AsAtg10041.t1;Parent=AsAtg10041
Asue_scaffold3	AUGUSTUS	CDS	3307636	3309807	.	-	0	ID=AsAtg10041.t1.cds;Parent=AsAtg10041.t1
Asue_scaffold3	AUGUSTUS	exon	3307636	3309807	.	-	.	ID=AsAtg10041.t1.exon1;Parent=AsAtg10041.t1
###
# start gene g10042
# protein sequence = [MENLKADGQETSNFKTISISVGMGCNYSKKGSEKLSCNMVSPCPGSFGRSSFAEAKKRLEKLEQDYQHTYEKYTELQS
# DRYMYYIAFQRPGHHSRWVGYCIDHIENVVEQLQNVLDKLNTEEASQRGRETPTNGKQFFLTHGCKSLAQENMVLQKLKAETKEQYTDGLCQETIDVK
# RINWEFRCIQRIVPQNSNKKSVHDLLRRVNETQKLTEKAISNGALMGNLTSLDNMKNSTSDLIKIVTNVHREFEKEKIELENILQDRIHFARKNEKGY
# IEKIRVLREKCKCIVERRDAEKKYLLDLEKNFRDMNKTASQRKGCRKGNFRDVPLSVQ]
# Evidence for and against this transcript:
# % of transcript supported by hints (any source): 81.8
# CDS exons: 5/5
#      P:   5 
# CDS introns: 4/4
#      P:   4 
# 5'UTR exons and introns: 0/1
# 3'UTR exons and introns: 0/1
# hint groups fully obeyed: 3
#      P:   3 
# incompatible hint groups: 7
#      P:   7 (AT3G54530.2,AT3G54530.1)
# end gene g10042
Asue_scaffold3	AUGUSTUS	gene	3312645	3314235	.	+	.	ID=AsAtg10042
Asue_scaffold3	AUGUSTUS	mRNA	3312645	3314235	.	+	.	ID=AsAtg10042.t1;Parent=AsAtg10042
Asue_scaffold3	AUGUSTUS	CDS	3312692	3312922	.	+	0	ID=AsAtg10042.t1.cds;Parent=AsAtg10042.t1
Asue_scaffold3	AUGUSTUS	CDS	3313003	3313170	.	+	0	ID=AsAtg10042.t1.cds;Parent=AsAtg10042.t1
Asue_scaffold3	AUGUSTUS	CDS	3313282	3313425	.	+	0	ID=AsAtg10042.t1.cds;Parent=AsAtg10042.t1
Asue_scaffold3	AUGUSTUS	CDS	3313520	3313696	.	+	0	ID=AsAtg10042.t1.cds;Parent=AsAtg10042.t1
Asue_scaffold3	AUGUSTUS	CDS	3313778	3314056	.	+	0	ID=AsAtg10042.t1.cds;Parent=AsAtg10042.t1
Asue_scaffold3	AUGUSTUS	exon	3312692	3312922	.	+	.	ID=AsAtg10042.t1.exon1;Parent=AsAtg10042.t1
Asue_scaffold3	AUGUSTUS	exon	3313003	3313170	.	+	.	ID=AsAtg10042.t1.exon2;Parent=AsAtg10042.t1
Asue_scaffold3	AUGUSTUS	exon	3313282	3313425	.	+	.	ID=AsAtg10042.t1.exon3;Parent=AsAtg10042.t1
Asue_scaffold3	AUGUSTUS	exon	3313520	3313696	.	+	.	ID=AsAtg10042.t1.exon4;Parent=AsAtg10042.t1
Asue_scaffold3	AUGUSTUS	exon	3313778	3314056	.	+	.	ID=AsAtg10042.t1.exon5;Parent=AsAtg10042.t1
###
# start gene g10043
# protein sequence = [MEASTQLNGVNEISKSIGIVGNYDEMGLGKLYRDKLSPDADPVVHMSVSKAEKRLKKLERDYQHTYENYNEIRSNRYR
# FYIEAKHSTYRSRQAGNCIKYYNNLREQLQNNLDKLKKAEETQRGVEKPDHCKRVSMQHGCKSLTQEKRILQLIGERQQQHLENNDLGQETIHFTKIS
# WEFDYSQSKIPKSSNSKTVHNLLRRFKDTEKLKDKAVANGELVNNPTSQDNLTISIEMEIKLLTKVIKKLERERGIETRTDYGHEEKIKHLEKKCEMI
# CGKWDEEKKYIVGLKNIHDGLVISL]
# Evidence for and against this transcript:
# % of transcript supported by hints (any source): 81.8
# CDS exons: 5/5
#      P:   5 
# CDS introns: 4/4
#      P:   4 
# 5'UTR exons and introns: 0/1
# 3'UTR exons and introns: 0/1
# hint groups fully obeyed: 0
# incompatible hint groups: 1
#      P:   1 (AT3G54520.1)
# end gene g10043
Asue_scaffold3	AUGUSTUS	gene	3314995	3316714	.	+	.	ID=AsAtg10043
Asue_scaffold3	AUGUSTUS	mRNA	3314995	3316714	.	+	.	ID=AsAtg10043.t1;Parent=AsAtg10043
Asue_scaffold3	AUGUSTUS	CDS	3315028	3315246	.	+	0	ID=AsAtg10043.t1.cds;Parent=AsAtg10043.t1
Asue_scaffold3	AUGUSTUS	CDS	3315333	3315500	.	+	0	ID=AsAtg10043.t1.cds;Parent=AsAtg10043.t1
Asue_scaffold3	AUGUSTUS	CDS	3315764	3315910	.	+	0	ID=AsAtg10043.t1.cds;Parent=AsAtg10043.t1
Asue_scaffold3	AUGUSTUS	CDS	3315994	3316170	.	+	0	ID=AsAtg10043.t1.cds;Parent=AsAtg10043.t1
Asue_scaffold3	AUGUSTUS	CDS	3316267	3316455	.	+	0	ID=AsAtg10043.t1.cds;Parent=AsAtg10043.t1
Asue_scaffold3	AUGUSTUS	exon	3315028	3315246	.	+	.	ID=AsAtg10043.t1.exon1;Parent=AsAtg10043.t1
Asue_scaffold3	AUGUSTUS	exon	3315333	3315500	.	+	.	ID=AsAtg10043.t1.exon2;Parent=AsAtg10043.t1
Asue_scaffold3	AUGUSTUS	exon	3315764	3315910	.	+	.	ID=AsAtg10043.t1.exon3;Parent=AsAtg10043.t1
Asue_scaffold3	AUGUSTUS	exon	3315994	3316170	.	+	.	ID=AsAtg10043.t1.exon4;Parent=AsAtg10043.t1
Asue_scaffold3	AUGUSTUS	exon	3316267	3316455	.	+	.	ID=AsAtg10043.t1.exon5;Parent=AsAtg10043.t1
###
# start gene g10044
# protein sequence = [MTPESLLASASINIGLAVVALWLFSVLKKQPRNAVVYYARRLSDRYHHRPLSLHSSLCLPRFLPSVAWIPRAFRVPED
# EILSRHGLDALVLIRLFKFGIRFFLMCSLLGASLLLPVDYYNESDLPTRREYSMDAFTISNITRGSNKLWVHFSCLWCISFYALFLLHKEYKEILVIR
# LQQMKELRHRADQFTVLVRQVPLCPEHNTRGCAVDHFFSKHHRFSYHSHQMLYDGRDLEYLLGKQKKLKKELEDKRHTEILSNGSQEHKQISTSEEKL
# REITHMIYHLQSETMLREKELPVAFVTFKSRRNAALAAQTQQHSNPLELITEMAPEPRDVSWRNLAIPQKILPLNKIGVILAAALLTIFFAIPVTAVQ
# GIAKYEKLKKWFPPAMAIEFIPGLSSVVTGYLPSAILKGFMYIIPFAMLGLAYLGGSISNSKEEIKACNMVFYFLMGNVFFLSLISGSLLDEIGEYLT
# HPRDIPSHLAAAVSAQAEFFMTYILTDGLSGFSLEILQLGLILFDIIRSYTYGRGKERTPYLFSFPYFRVIPTVSLSIMIGMIYAVVAPLMLPFLVGY
# FCLGYIVYFNQMEDVYETTYDTCGRFWPFIHHYIFVSIILMQITMVGLFGLKSKPSAAIATVPLILITIAYNEYCKIRFLPSFKHFPIQTAVEIDEED
# EKNGEMETHYVDAATAYNRHQPCLERVSSAESPTNLSQPLLGTDSI]
# Evidence for and against this transcript:
# % of transcript supported by hints (any source): 90.5
# CDS exons: 10/10
#      P:  10 
# CDS introns: 9/9
#      P:   9 
# 5'UTR exons and introns: 0/1
# 3'UTR exons and introns: 0/1
# hint groups fully obeyed: 8
#      P:   8 
# incompatible hint groups: 11
#      P:  11 (AT3G54510.2,AT3G54510.1)
# end gene g10044
Asue_scaffold3	AUGUSTUS	gene	3316753	3319880	.	-	.	ID=AsAtg10044
Asue_scaffold3	AUGUSTUS	mRNA	3316753	3319880	.	-	.	ID=AsAtg10044.t1;Parent=AsAtg10044
Asue_scaffold3	AUGUSTUS	CDS	3316979	3317146	.	-	0	ID=AsAtg10044.t1.cds;Parent=AsAtg10044.t1
Asue_scaffold3	AUGUSTUS	CDS	3317235	3317468	.	-	0	ID=AsAtg10044.t1.cds;Parent=AsAtg10044.t1
Asue_scaffold3	AUGUSTUS	CDS	3317538	3317816	.	-	0	ID=AsAtg10044.t1.cds;Parent=AsAtg10044.t1
Asue_scaffold3	AUGUSTUS	CDS	3317915	3318194	.	-	1	ID=AsAtg10044.t1.cds;Parent=AsAtg10044.t1
Asue_scaffold3	AUGUSTUS	CDS	3318299	3318597	.	-	0	ID=AsAtg10044.t1.cds;Parent=AsAtg10044.t1
Asue_scaffold3	AUGUSTUS	CDS	3318671	3318835	.	-	0	ID=AsAtg10044.t1.cds;Parent=AsAtg10044.t1
Asue_scaffold3	AUGUSTUS	CDS	3318913	3319125	.	-	0	ID=AsAtg10044.t1.cds;Parent=AsAtg10044.t1
Asue_scaffold3	AUGUSTUS	CDS	3319207	3319270	.	-	1	ID=AsAtg10044.t1.cds;Parent=AsAtg10044.t1
Asue_scaffold3	AUGUSTUS	CDS	3319359	3319502	.	-	1	ID=AsAtg10044.t1.cds;Parent=AsAtg10044.t1
Asue_scaffold3	AUGUSTUS	CDS	3319568	3319860	.	-	0	ID=AsAtg10044.t1.cds;Parent=AsAtg10044.t1
Asue_scaffold3	AUGUSTUS	exon	3316979	3317146	.	-	.	ID=AsAtg10044.t1.exon1;Parent=AsAtg10044.t1
Asue_scaffold3	AUGUSTUS	exon	3317235	3317468	.	-	.	ID=AsAtg10044.t1.exon2;Parent=AsAtg10044.t1
Asue_scaffold3	AUGUSTUS	exon	3317538	3317816	.	-	.	ID=AsAtg10044.t1.exon3;Parent=AsAtg10044.t1
Asue_scaffold3	AUGUSTUS	exon	3317915	3318194	.	-	.	ID=AsAtg10044.t1.exon4;Parent=AsAtg10044.t1
Asue_scaffold3	AUGUSTUS	exon	3318299	3318597	.	-	.	ID=AsAtg10044.t1.exon5;Parent=AsAtg10044.t1
Asue_scaffold3	AUGUSTUS	exon	3318671	3318835	.	-	.	ID=AsAtg10044.t1.exon6;Parent=AsAtg10044.t1
Asue_scaffold3	AUGUSTUS	exon	3318913	3319125	.	-	.	ID=AsAtg10044.t1.exon7;Parent=AsAtg10044.t1
Asue_scaffold3	AUGUSTUS	exon	3319207	3319270	.	-	.	ID=AsAtg10044.t1.exon8;Parent=AsAtg10044.t1
Asue_scaffold3	AUGUSTUS	exon	3319359	3319502	.	-	.	ID=AsAtg10044.t1.exon9;Parent=AsAtg10044.t1
Asue_scaffold3	AUGUSTUS	exon	3319568	3319860	.	-	.	ID=AsAtg10044.t1.exon10;Parent=AsAtg10044.t1
###
# start gene g10045
# protein sequence = [MFDWEEEELTNMIWGDDAETGDHIVPFKVRSEQLNKKEQIEESKTAEQKITGTKIDLHDKNLGSSSSHNVDEGLPQPD
# FCMSSWPDTSLTNATKADQDLSATELSKCLAEPVRYDSTRGEKTSELGKGPDIFHSSDESKEQGDFDDYSWANIGSFDDLDRMFSNDVPIFGDGSLSG
# GDELWSSSKDVSNSPKSLSSMLDSQDLGLDIRTEFEQQENQQFPLTGKANGLSSQSVPSVRVTLKADQYREHKGQPSVEDQPYQQNKMMKFSKMPGTS
# EARPFQELYGQRIPFSNSAGKCVNQLAPPQSSLMAVNLLSESEGSGTSHYSHMPNQYMANSAFGNLANPYSSVPVISAVQHPDVRNQLMHPSYNPATA
# TSVNMATDASARPSTMTPQEKLEKLRRRQQMQAMLAIQRQQQQFSHQVPVADQSITQNCLQDIPLQLVDKTNLQGLTAMPSFDPSSSLEQDDSGKFAA
# AVDNSAEFSVLYRLQDVVAKLDMGTRTCIRDSLFRLAGSAAQRHYTSDTSHSNKTSQDDQEVIPREESRYRYAGMPDTEAVTNPTDRTVAHLLFHRPF
# DMLAAKRMEGPESPASSKMGTEEKGNFPKCSIRETHLTKQKAQKEEGPADSLALGNAPNSGSSSTVGERVVEASQGNKRKL]
# Evidence for and against this transcript:
# % of transcript supported by hints (any source): 78.9
# CDS exons: 7/7
#      P:   7 
# CDS introns: 6/6
#      E:   6 
#      P:   6 
# 5'UTR exons and introns: 1/3
#      E:   1 
# 3'UTR exons and introns: 1/3
#      E:   1 
# hint groups fully obeyed: 15
#      E:   8 
#      P:   7 
# incompatible hint groups: 12
#      E:   2 
#      P:  10 (TRINITY_GG_69_c512_g1_i1,AT3G54500.1,AT3G54500.2)
# end gene g10045
Asue_scaffold3	AUGUSTUS	gene	3321225	3324801	.	+	.	ID=AsAtg10045
Asue_scaffold3	AUGUSTUS	mRNA	3321225	3324801	.	+	.	ID=AsAtg10045.t1;Parent=AsAtg10045
Asue_scaffold3	AUGUSTUS	CDS	3321462	3321485	.	+	0	ID=AsAtg10045.t1.cds;Parent=AsAtg10045.t1
Asue_scaffold3	AUGUSTUS	CDS	3321708	3322041	.	+	0	ID=AsAtg10045.t1.cds;Parent=AsAtg10045.t1
Asue_scaffold3	AUGUSTUS	CDS	3322135	3322264	.	+	2	ID=AsAtg10045.t1.cds;Parent=AsAtg10045.t1
Asue_scaffold3	AUGUSTUS	CDS	3322509	3322791	.	+	1	ID=AsAtg10045.t1.cds;Parent=AsAtg10045.t1
Asue_scaffold3	AUGUSTUS	CDS	3322973	3323671	.	+	0	ID=AsAtg10045.t1.cds;Parent=AsAtg10045.t1
Asue_scaffold3	AUGUSTUS	CDS	3323742	3323893	.	+	0	ID=AsAtg10045.t1.cds;Parent=AsAtg10045.t1
Asue_scaffold3	AUGUSTUS	CDS	3324080	3324407	.	+	1	ID=AsAtg10045.t1.cds;Parent=AsAtg10045.t1
Asue_scaffold3	AUGUSTUS	exon	3321462	3321485	.	+	.	ID=AsAtg10045.t1.exon1;Parent=AsAtg10045.t1
Asue_scaffold3	AUGUSTUS	exon	3321708	3322041	.	+	.	ID=AsAtg10045.t1.exon2;Parent=AsAtg10045.t1
Asue_scaffold3	AUGUSTUS	exon	3322135	3322264	.	+	.	ID=AsAtg10045.t1.exon3;Parent=AsAtg10045.t1
Asue_scaffold3	AUGUSTUS	exon	3322509	3322791	.	+	.	ID=AsAtg10045.t1.exon4;Parent=AsAtg10045.t1
Asue_scaffold3	AUGUSTUS	exon	3322973	3323671	.	+	.	ID=AsAtg10045.t1.exon5;Parent=AsAtg10045.t1
Asue_scaffold3	AUGUSTUS	exon	3323742	3323893	.	+	.	ID=AsAtg10045.t1.exon6;Parent=AsAtg10045.t1
Asue_scaffold3	AUGUSTUS	exon	3324080	3324407	.	+	.	ID=AsAtg10045.t1.exon7;Parent=AsAtg10045.t1
###
# start gene g10046
# protein sequence = [MEETMAEEGCCENVESTFDDGTNCISKTEDTGGIESKRFYLARTTAFEMLRDRGYEVNEAELSLTLSEFRSGFGEKPE
# LERLRICVPLRSDPKKKILVVFMGTEPITVKSVRALHIQISNNVGLHAMILVLRSKMNHFAQKALTTFPFTVETFPIGDLLVNITKHIQQPKIEILNK
# EEKEQLLRKHALEDKQLPYLQEKDSFVRYYGLKKKQVVKITYSKEPVGDFVTYRCII]
# Evidence for and against this transcript:
# % of transcript supported by hints (any source): 77.8
# CDS exons: 4/4
#      P:   4 
# CDS introns: 3/3
#      P:   3 
# 5'UTR exons and introns: 0/1
# 3'UTR exons and introns: 0/1
# hint groups fully obeyed: 0
# incompatible hint groups: 1
#      P:   1 (AT3G54490.1)
# end gene g10046
Asue_scaffold3	AUGUSTUS	gene	3324877	3326570	.	-	.	ID=AsAtg10046
Asue_scaffold3	AUGUSTUS	mRNA	3324877	3326570	.	-	.	ID=AsAtg10046.t1;Parent=AsAtg10046
Asue_scaffold3	AUGUSTUS	CDS	3324903	3325028	.	-	0	ID=AsAtg10046.t1.cds;Parent=AsAtg10046.t1
Asue_scaffold3	AUGUSTUS	CDS	3325108	3325221	.	-	0	ID=AsAtg10046.t1.cds;Parent=AsAtg10046.t1
Asue_scaffold3	AUGUSTUS	CDS	3325378	3325554	.	-	0	ID=AsAtg10046.t1.cds;Parent=AsAtg10046.t1
Asue_scaffold3	AUGUSTUS	CDS	3326243	3326527	.	-	0	ID=AsAtg10046.t1.cds;Parent=AsAtg10046.t1
Asue_scaffold3	AUGUSTUS	exon	3324903	3325028	.	-	.	ID=AsAtg10046.t1.exon1;Parent=AsAtg10046.t1
Asue_scaffold3	AUGUSTUS	exon	3325108	3325221	.	-	.	ID=AsAtg10046.t1.exon2;Parent=AsAtg10046.t1
Asue_scaffold3	AUGUSTUS	exon	3325378	3325554	.	-	.	ID=AsAtg10046.t1.exon3;Parent=AsAtg10046.t1
Asue_scaffold3	AUGUSTUS	exon	3326243	3326527	.	-	.	ID=AsAtg10046.t1.exon4;Parent=AsAtg10046.t1
###
# start gene g10047
# protein sequence = [MELHEISKLDNKKHPERIVESKMKKRMKPYSLTSLNNLDDGCLMHILSFLSPIPDRYNTALVCHRWRYLACHPRLWLR
# VDRFVKDLSQPGVFLNIESAVSAARPGDTILIVAGGNYRVSNIQIKKPLCLVGGGEIPDETTLVCARGSDSALELLSTCKLANLTVKAELGCCLLHRS
# GRLTIDGCVLQCETNPLDHLSCPIVSTAGDEDIENILSHVEVKETVTGKIKANSVTVLQTRIEGGAKAVSTRGDLVLQRVRVMYSKAYLYFWFDVDYE]
# Evidence for and against this transcript:
# % of transcript supported by hints (any source): 81.8
# CDS exons: 5/5
#      P:   5 
# CDS introns: 4/4
#      E:   4 
#      P:   4 
# 5'UTR exons and introns: 0/1
# 3'UTR exons and introns: 0/1
# hint groups fully obeyed: 9
#      E:   4 
#      P:   5 
# incompatible hint groups: 8
#      P:   8 
# end gene g10047
Asue_scaffold3	AUGUSTUS	gene	3326755	3329484	.	+	.	ID=AsAtg10047
Asue_scaffold3	AUGUSTUS	mRNA	3326755	3329484	.	+	.	ID=AsAtg10047.t1;Parent=AsAtg10047
Asue_scaffold3	AUGUSTUS	CDS	3326875	3327037	.	+	0	ID=AsAtg10047.t1.cds;Parent=AsAtg10047.t1
Asue_scaffold3	AUGUSTUS	CDS	3327489	3327633	.	+	2	ID=AsAtg10047.t1.cds;Parent=AsAtg10047.t1
Asue_scaffold3	AUGUSTUS	CDS	3327719	3327797	.	+	1	ID=AsAtg10047.t1.cds;Parent=AsAtg10047.t1
Asue_scaffold3	AUGUSTUS	CDS	3328709	3328767	.	+	0	ID=AsAtg10047.t1.cds;Parent=AsAtg10047.t1
Asue_scaffold3	AUGUSTUS	CDS	3328941	3329319	.	+	1	ID=AsAtg10047.t1.cds;Parent=AsAtg10047.t1
Asue_scaffold3	AUGUSTUS	exon	3326875	3327037	.	+	.	ID=AsAtg10047.t1.exon1;Parent=AsAtg10047.t1
Asue_scaffold3	AUGUSTUS	exon	3327489	3327633	.	+	.	ID=AsAtg10047.t1.exon2;Parent=AsAtg10047.t1
Asue_scaffold3	AUGUSTUS	exon	3327719	3327797	.	+	.	ID=AsAtg10047.t1.exon3;Parent=AsAtg10047.t1
Asue_scaffold3	AUGUSTUS	exon	3328709	3328767	.	+	.	ID=AsAtg10047.t1.exon4;Parent=AsAtg10047.t1
Asue_scaffold3	AUGUSTUS	exon	3328941	3329319	.	+	.	ID=AsAtg10047.t1.exon5;Parent=AsAtg10047.t1
###
# start gene g10048
# protein sequence = [MSAMEALILQLHEIGAVKFGNFKLKSGIFSPVYIDLRLIVSYPSLLTQISQTLISSLPPSATFDVVCGVPYTALPIAT
# VVSVSNGIPMLMRRKEIKDYGTSKAIEGIFEKDQTCLIIEDLVTSGASVLETAAPLRAVGLKVSDAVVLIDRQQGGRENLAENGIKLHSMIMLTDMVR
# VLKEKGKIEVEVEVNLLKFLEENRRVSVPSVEKPKPKPRVLGFKERSELSKNPTGKKLFDIMLKKETNLCLAADVGTAAELLDIADKVGPEICLLKTH
# VDILPDFTPDFGSKLRAIADKHKFLIFEDRKFADIGNTVTMQYEGGIFKILEWADIINAHVISGPGIVDGLKLKGMPRGRGLLLLAEMSSAGNLATGD
# YTAAAVKIADAHSDFVMGFISVNPASWKCGYVYPSMIHATPGVQMVKGGDALGQQYNTPHSVITERGSDIIIVGRGIIKAENPAETAHEYRVQGWNAY
# LEKCSQ]
# Evidence for and against this transcript:
# % of transcript supported by hints (any source): 84.6
# CDS exons: 6/6
#      P:   6 
# CDS introns: 5/5
#      E:   5 
#      P:   5 
# 5'UTR exons and introns: 0/1
# 3'UTR exons and introns: 0/1
# hint groups fully obeyed: 10
#      E:   5 
#      P:   5 
# incompatible hint groups: 8
#      P:   8 (TRINITY_GG_69_c1265_g1_i1,AT3G54470.1)
# end gene g10048
Asue_scaffold3	AUGUSTUS	gene	3329905	3332091	.	+	.	ID=AsAtg10048
Asue_scaffold3	AUGUSTUS	mRNA	3329905	3332091	.	+	.	ID=AsAtg10048.t1;Parent=AsAtg10048
Asue_scaffold3	AUGUSTUS	CDS	3329958	3330746	.	+	0	ID=AsAtg10048.t1.cds;Parent=AsAtg10048.t1
Asue_scaffold3	AUGUSTUS	CDS	3330839	3330922	.	+	0	ID=AsAtg10048.t1.cds;Parent=AsAtg10048.t1
Asue_scaffold3	AUGUSTUS	CDS	3331101	3331183	.	+	0	ID=AsAtg10048.t1.cds;Parent=AsAtg10048.t1
Asue_scaffold3	AUGUSTUS	CDS	3331268	3331355	.	+	1	ID=AsAtg10048.t1.cds;Parent=AsAtg10048.t1
Asue_scaffold3	AUGUSTUS	CDS	3331437	3331691	.	+	0	ID=AsAtg10048.t1.cds;Parent=AsAtg10048.t1
Asue_scaffold3	AUGUSTUS	CDS	3331787	3331918	.	+	0	ID=AsAtg10048.t1.cds;Parent=AsAtg10048.t1
Asue_scaffold3	AUGUSTUS	exon	3329958	3330746	.	+	.	ID=AsAtg10048.t1.exon1;Parent=AsAtg10048.t1
Asue_scaffold3	AUGUSTUS	exon	3330839	3330922	.	+	.	ID=AsAtg10048.t1.exon2;Parent=AsAtg10048.t1
Asue_scaffold3	AUGUSTUS	exon	3331101	3331183	.	+	.	ID=AsAtg10048.t1.exon3;Parent=AsAtg10048.t1
Asue_scaffold3	AUGUSTUS	exon	3331268	3331355	.	+	.	ID=AsAtg10048.t1.exon4;Parent=AsAtg10048.t1
Asue_scaffold3	AUGUSTUS	exon	3331437	3331691	.	+	.	ID=AsAtg10048.t1.exon5;Parent=AsAtg10048.t1
Asue_scaffold3	AUGUSTUS	exon	3331787	3331918	.	+	.	ID=AsAtg10048.t1.exon6;Parent=AsAtg10048.t1
###
# start gene g10049
# protein sequence = [MADDHKLCGFLCTVLSVDSPDLLQSGSSCFIFNDGSVTGFKSENGLILSLTNPISNLQSLISSKGDHDVENSGTIEDG
# RLETPQKRRKCVEGESSGKRKTPKSKRRVLSGSKEKTVQGRKRVKSIGMVNGSISVVQQLHALVANKCLKIICRVVKVDKGENGEERAVVLVDVYLPI
# ELWSGWQFPKSQATAAALFKHLSCDWGLRVSILDGKSIWEEANGRIKAIWDLSDCHVFDCKLLCNAPNSPKRRLFKLHEIFKSLPSPGNHDVSYSSRV
# LPSTDSCASGVWDLSDDVLISILMKLDTKDLFSIAAVCRLFRSLTSLIVPCMNLKLFPHQQAAVGWMLERERKAEVSSHPLYLSFDTEDGFSFYVNAV
# TGDIITEAAPMVKDFRGGMFCDEPGLGKTITALSLILKTQGTMADPPEGLPIVWCTHKSDKKCAYYEYTSDQFTSNSMSAVKRFQSPSSCRNQVSFEA
# FRPLLESKSLPFKQARLMDPDDQTLESKNSNFENEFETHIPASLDLKAQCRKSLGNVRKNLLPAYNGASELSEVMEAKRISNWKKCGMITGCKRKGLT
# DSDVESDIWMQCDSCSKWRRIIDEGVSVTGSAWFCSNNNDPAYQSCNDPEELWDKSQPIKYLQGFYTKGASGEESDNISFFTSVLREHKSSVSSTVKK
# ALIWLAKLPLEKLSQMETVGLPGPVLGLKLDALGFQRIFRAFGLKSRVEKGVTKWFYPKFLENLVFDVPALKVALCQPLDTFRLYLSKATLIVVPTNL
# VNHWLTQIQKHVCSDQLRILVWADHIELSPHSLAWDYDVVITTFSRLSAEWNPRKKSPLIQVHWLRVMLDEGHTLGSSVSLANKFQMAVSLTACNRWL
# LTGTPTPNTPNSQLSHIQPLLKFLHEEVYGENPKFWEAGILRPFEAEMEEGRLRLLQLLQRCMISSRKKDLQMIPPCIKKVTYLNFLPGHARSYNELV
# ETVRRNILLADWNDPSHVESLLNSKQWKFRSITISNVRLSCCVAGHIKMTDAGHDIKETMDALLENDLDLSTEEYSFIQDSLIGGCNCKRCGEWCRLP
# VITPCRHLLCLDCVALDSERCTISGCGYLYEMQTPETLARPENPNPKWPVPKDLIELQPSYKQDDWNPDWQSTSSSKVSYLVDRLRKLHEGNKKSILS
# FNKTDNDNLEDNPPGTSEAFLGKELHGQDCGSQMVFVDKVLIFSQFLEHIHVIEQQLTTAGIKFGKMYSPMQSYNKMKALAMFQNDADCMALLMDGSG
# ALGLDLSFVTHVFLMEPIWDKSLEEQVISRAHRMGAKRPIFVETLTMRGTIEEQMMRFLEDAEKSDRLLSGDYIEAKQETTRSRRTLHDLVESNYLSH
# LSFVRSDGKMEFAASQLAGLKDHQLA]
# Evidence for and against this transcript:
# % of transcript supported by hints (any source): 88.2
# CDS exons: 8/8
#      P:   8 
# CDS introns: 7/7
#      E:   5 
#      P:   7 
# 5'UTR exons and introns: 0/1
# 3'UTR exons and introns: 0/1
# hint groups fully obeyed: 12
#      E:   5 
#      P:   7 
# incompatible hint groups: 10
#      P:  10 (TRINITY_GG_69_c156_g1_i1,AT3G54460.1)
# end gene g10049
Asue_scaffold3	AUGUSTUS	gene	3332885	3338244	.	+	.	ID=AsAtg10049
Asue_scaffold3	AUGUSTUS	mRNA	3332885	3338244	.	+	.	ID=AsAtg10049.t1;Parent=AsAtg10049
Asue_scaffold3	AUGUSTUS	CDS	3333017	3333612	.	+	0	ID=AsAtg10049.t1.cds;Parent=AsAtg10049.t1
Asue_scaffold3	AUGUSTUS	CDS	3333840	3336392	.	+	1	ID=AsAtg10049.t1.cds;Parent=AsAtg10049.t1
Asue_scaffold3	AUGUSTUS	CDS	3336479	3336692	.	+	1	ID=AsAtg10049.t1.cds;Parent=AsAtg10049.t1
Asue_scaffold3	AUGUSTUS	CDS	3336776	3337048	.	+	0	ID=AsAtg10049.t1.cds;Parent=AsAtg10049.t1
Asue_scaffold3	AUGUSTUS	CDS	3337136	3337195	.	+	0	ID=AsAtg10049.t1.cds;Parent=AsAtg10049.t1
Asue_scaffold3	AUGUSTUS	CDS	3337278	3337408	.	+	0	ID=AsAtg10049.t1.cds;Parent=AsAtg10049.t1
Asue_scaffold3	AUGUSTUS	CDS	3337706	3337820	.	+	1	ID=AsAtg10049.t1.cds;Parent=AsAtg10049.t1
Asue_scaffold3	AUGUSTUS	CDS	3337959	3338153	.	+	0	ID=AsAtg10049.t1.cds;Parent=AsAtg10049.t1
Asue_scaffold3	AUGUSTUS	exon	3333017	3333612	.	+	.	ID=AsAtg10049.t1.exon1;Parent=AsAtg10049.t1
Asue_scaffold3	AUGUSTUS	exon	3333840	3336392	.	+	.	ID=AsAtg10049.t1.exon2;Parent=AsAtg10049.t1
Asue_scaffold3	AUGUSTUS	exon	3336479	3336692	.	+	.	ID=AsAtg10049.t1.exon3;Parent=AsAtg10049.t1
Asue_scaffold3	AUGUSTUS	exon	3336776	3337048	.	+	.	ID=AsAtg10049.t1.exon4;Parent=AsAtg10049.t1
Asue_scaffold3	AUGUSTUS	exon	3337136	3337195	.	+	.	ID=AsAtg10049.t1.exon5;Parent=AsAtg10049.t1
Asue_scaffold3	AUGUSTUS	exon	3337278	3337408	.	+	.	ID=AsAtg10049.t1.exon6;Parent=AsAtg10049.t1
Asue_scaffold3	AUGUSTUS	exon	3337706	3337820	.	+	.	ID=AsAtg10049.t1.exon7;Parent=AsAtg10049.t1
Asue_scaffold3	AUGUSTUS	exon	3337959	3338153	.	+	.	ID=AsAtg10049.t1.exon8;Parent=AsAtg10049.t1
###
# start gene g10050
# protein sequence = [MADSTSLINKRTKGGWNAALFIIVVEIAERFAFYGLASNLITFLTNELGQSTATAAKNINTWIGVSCMFPILGAFLAD
# SILGRFKTVLLTSFIYLLGIVMLPLSVTVVARRMREKVFFMALYVMAVGEGGHKPCVMTFAADQFGEANAEEKAAKTSFFNYWYMAIVLASSIAVLAL
# IFIQERVSWSLGFSIIAGSVVIAIVIFLIGIPKYRKQVPVGSPFTRVAQVMVAALKKWRLSSTRHHYGLCYEEEDEHKLESTNSNQVYLLARTNQFRF
# LDKATIIDEIDHNKNRNPWRLCTVNQVEEVKLILRLIPIWISLIMFCATLTQLNTFFLKQGSMMDRTIGNHFTIPPAAFQSIVGVTILILIPLYDRVF
# VPMVRKITNHHSGITSLQRIGVGLFVATFNMVICGLVEAKRLKVARDHGLIDSPKEVVPMSSLWLLPQYILVGIGDVFTIVGMQELFYDQMPETMRSI
# GAAIFISVVGVGSFVSTGIISTVQTISKSHGEEWLVNNLNRAHLDYYYWIIASLNAVSLCFYLFIANHFLYKKLQDKDDDVESER]
# Evidence for and against this transcript:
# % of transcript supported by hints (any source): 84.6
# CDS exons: 6/6
#      P:   6 
# CDS introns: 5/5
#      P:   5 
# 5'UTR exons and introns: 0/1
# 3'UTR exons and introns: 0/1
# hint groups fully obeyed: 0
# incompatible hint groups: 1
#      P:   1 (AT3G54450.1)
# end gene g10050
Asue_scaffold3	AUGUSTUS	gene	3338246	3341780	.	-	.	ID=AsAtg10050
Asue_scaffold3	AUGUSTUS	mRNA	3338246	3341780	.	-	.	ID=AsAtg10050.t1;Parent=AsAtg10050
Asue_scaffold3	AUGUSTUS	CDS	3338266	3338724	.	-	0	ID=AsAtg10050.t1.cds;Parent=AsAtg10050.t1
Asue_scaffold3	AUGUSTUS	CDS	3338874	3339264	.	-	1	ID=AsAtg10050.t1.cds;Parent=AsAtg10050.t1
Asue_scaffold3	AUGUSTUS	CDS	3340345	3340622	.	-	0	ID=AsAtg10050.t1.cds;Parent=AsAtg10050.t1
Asue_scaffold3	AUGUSTUS	CDS	3340976	3341227	.	-	0	ID=AsAtg10050.t1.cds;Parent=AsAtg10050.t1
Asue_scaffold3	AUGUSTUS	CDS	3341326	3341543	.	-	2	ID=AsAtg10050.t1.cds;Parent=AsAtg10050.t1
Asue_scaffold3	AUGUSTUS	CDS	3341638	3341707	.	-	0	ID=AsAtg10050.t1.cds;Parent=AsAtg10050.t1
Asue_scaffold3	AUGUSTUS	exon	3338266	3338724	.	-	.	ID=AsAtg10050.t1.exon1;Parent=AsAtg10050.t1
Asue_scaffold3	AUGUSTUS	exon	3338874	3339264	.	-	.	ID=AsAtg10050.t1.exon2;Parent=AsAtg10050.t1
Asue_scaffold3	AUGUSTUS	exon	3340345	3340622	.	-	.	ID=AsAtg10050.t1.exon3;Parent=AsAtg10050.t1
Asue_scaffold3	AUGUSTUS	exon	3340976	3341227	.	-	.	ID=AsAtg10050.t1.exon4;Parent=AsAtg10050.t1
Asue_scaffold3	AUGUSTUS	exon	3341326	3341543	.	-	.	ID=AsAtg10050.t1.exon5;Parent=AsAtg10050.t1
Asue_scaffold3	AUGUSTUS	exon	3341638	3341707	.	-	.	ID=AsAtg10050.t1.exon6;Parent=AsAtg10050.t1
###
# start gene g10051
# protein sequence = [MVSLATQMILPSENGYRVWEDQTLFKWRKRDPHVTLRCHESVQGALRYWYQRNNVDLTVSKSAVWNDDAVQAALDSAA
# FWVDGLPFVKSLSGYWKFFLAPKPANVPDKFYDAAFSDSDWNALQVPSNWQCHGFDRPIYTNVVYPFPNDPPYVPEDNPTGCYRTYFQIPKEWKDRRI
# LLHFEAVDSAFFAWINGNPVGYSQDSRLPAEFEISDYCYPWDSGKQNVLAVQVFRWSDGSYLEDQDHWWLSGIHRDVLLLAKPKVFIADYFFKSKLAD
# DFSYADIQVEVKIDNMQESSKDLVLSNFIIEAAIFDTKNWYNSEGFSCELSPKVANLKLNPSPSPTLGFHGYLLEGKLDSPNLWSAEQPNVYILVLTL
# KDTSGKVLDSESSIVGIRQVSKAFKQLLVNGHPVVIKGVNRHEHHPRVGKTNIEACMVKDLIMMKEYNINAVRNSHYPQHPRWYELCDLFGMYMIDEA
# NIETHGFDLSGHLKHPAKEPSWAAAMLDRVVGMVERDKNHTCIISWSLGNEAGYGPNHSAMAGWIREKDPSRLVHYEGGGSRTSSTDIVCPMYMRVWD
# IIKIALDQNESRPLILCEYQHAMGNSNGNIDEYWEAIDNTFGLQGGFIWDWVDQGLLKLGSDGIKRWAYGGDFGDQPNDLNFCLNGLIWPDRTPHPAL
# HEVKHCYQPIKVSLTDGMIKVANTYFFNTTEELEFSWTIHGDGLELGSGTLSIPVIKPQNSFEMEWKSGPWFSFWNDSNAGELFLTINAKLLNLTRSL
# EAGHLLSSTQIPLPAKGQIIPQAIKKTDTSITCETVGDFIKISQKDSWELMVNVRKGTIEGWKIQGVLLMNEAILPCFWRAPTDNDKGGGDSSYFSRW
# KAAQLDNVEFLVESCSVKSITDKSVEIEFIYLGSSASGSSKSDALFKVNVTYLIYGSGDIITNWFVEPNSDLPPLPRVGIEFHIEKTLDRVEWYGKGP
# FECYPDRKAAAHVAIYEHNVGDMHVPYIVPGENGGRTDVRWVTFRNKDGVGIYASTYGSSSLMQMNASYYTTGELHRATHEEDLIKGQNIEVHLDHKH
# MGLGGDDSWTPCVHDKFLIPPAQYSFSLRLCPITASTSGLNIYKDQLPC]
# Evidence for and against this transcript:
# % of transcript supported by hints (any source): 94.3
# CDS exons: 17/17
#      P:  17 
# CDS introns: 16/16
#      E:  15 
#      P:  16 
# 5'UTR exons and introns: 0/1
# 3'UTR exons and introns: 0/1
# hint groups fully obeyed: 36
#      E:  15 
#      P:  21 
# incompatible hint groups: 15
#      P:  15 (TRINITY_GG_69_c622_g1_i1)
# end gene g10051
Asue_scaffold3	AUGUSTUS	gene	3343125	3351879	.	+	.	ID=AsAtg10051
Asue_scaffold3	AUGUSTUS	mRNA	3343125	3351879	.	+	.	ID=AsAtg10051.t1;Parent=AsAtg10051
Asue_scaffold3	AUGUSTUS	CDS	3343219	3343348	.	+	0	ID=AsAtg10051.t1.cds;Parent=AsAtg10051.t1
Asue_scaffold3	AUGUSTUS	CDS	3343621	3343860	.	+	2	ID=AsAtg10051.t1.cds;Parent=AsAtg10051.t1
Asue_scaffold3	AUGUSTUS	CDS	3344119	3344265	.	+	2	ID=AsAtg10051.t1.cds;Parent=AsAtg10051.t1
Asue_scaffold3	AUGUSTUS	CDS	3344872	3344950	.	+	2	ID=AsAtg10051.t1.cds;Parent=AsAtg10051.t1
Asue_scaffold3	AUGUSTUS	CDS	3345415	3345598	.	+	1	ID=AsAtg10051.t1.cds;Parent=AsAtg10051.t1
Asue_scaffold3	AUGUSTUS	CDS	3345695	3345760	.	+	0	ID=AsAtg10051.t1.cds;Parent=AsAtg10051.t1
Asue_scaffold3	AUGUSTUS	CDS	3345947	3346186	.	+	0	ID=AsAtg10051.t1.cds;Parent=AsAtg10051.t1
Asue_scaffold3	AUGUSTUS	CDS	3346661	3346867	.	+	0	ID=AsAtg10051.t1.cds;Parent=AsAtg10051.t1
Asue_scaffold3	AUGUSTUS	CDS	3346995	3347298	.	+	0	ID=AsAtg10051.t1.cds;Parent=AsAtg10051.t1
Asue_scaffold3	AUGUSTUS	CDS	3347672	3347831	.	+	2	ID=AsAtg10051.t1.cds;Parent=AsAtg10051.t1
Asue_scaffold3	AUGUSTUS	CDS	3347964	3348072	.	+	1	ID=AsAtg10051.t1.cds;Parent=AsAtg10051.t1
Asue_scaffold3	AUGUSTUS	CDS	3348291	3348426	.	+	0	ID=AsAtg10051.t1.cds;Parent=AsAtg10051.t1
Asue_scaffold3	AUGUSTUS	CDS	3349694	3349749	.	+	2	ID=AsAtg10051.t1.cds;Parent=AsAtg10051.t1
Asue_scaffold3	AUGUSTUS	CDS	3349826	3350125	.	+	0	ID=AsAtg10051.t1.cds;Parent=AsAtg10051.t1
Asue_scaffold3	AUGUSTUS	CDS	3350231	3350353	.	+	0	ID=AsAtg10051.t1.cds;Parent=AsAtg10051.t1
Asue_scaffold3	AUGUSTUS	CDS	3350766	3351437	.	+	0	ID=AsAtg10051.t1.cds;Parent=AsAtg10051.t1
Asue_scaffold3	AUGUSTUS	CDS	3351588	3351758	.	+	0	ID=AsAtg10051.t1.cds;Parent=AsAtg10051.t1
Asue_scaffold3	AUGUSTUS	exon	3343219	3343348	.	+	.	ID=AsAtg10051.t1.exon1;Parent=AsAtg10051.t1
Asue_scaffold3	AUGUSTUS	exon	3343621	3343860	.	+	.	ID=AsAtg10051.t1.exon2;Parent=AsAtg10051.t1
Asue_scaffold3	AUGUSTUS	exon	3344119	3344265	.	+	.	ID=AsAtg10051.t1.exon3;Parent=AsAtg10051.t1
Asue_scaffold3	AUGUSTUS	exon	3344872	3344950	.	+	.	ID=AsAtg10051.t1.exon4;Parent=AsAtg10051.t1
Asue_scaffold3	AUGUSTUS	exon	3345415	3345598	.	+	.	ID=AsAtg10051.t1.exon5;Parent=AsAtg10051.t1
Asue_scaffold3	AUGUSTUS	exon	3345695	3345760	.	+	.	ID=AsAtg10051.t1.exon6;Parent=AsAtg10051.t1
Asue_scaffold3	AUGUSTUS	exon	3345947	3346186	.	+	.	ID=AsAtg10051.t1.exon7;Parent=AsAtg10051.t1
Asue_scaffold3	AUGUSTUS	exon	3346661	3346867	.	+	.	ID=AsAtg10051.t1.exon8;Parent=AsAtg10051.t1
Asue_scaffold3	AUGUSTUS	exon	3346995	3347298	.	+	.	ID=AsAtg10051.t1.exon9;Parent=AsAtg10051.t1
Asue_scaffold3	AUGUSTUS	exon	3347672	3347831	.	+	.	ID=AsAtg10051.t1.exon10;Parent=AsAtg10051.t1
Asue_scaffold3	AUGUSTUS	exon	3347964	3348072	.	+	.	ID=AsAtg10051.t1.exon11;Parent=AsAtg10051.t1
Asue_scaffold3	AUGUSTUS	exon	3348291	3348426	.	+	.	ID=AsAtg10051.t1.exon12;Parent=AsAtg10051.t1
Asue_scaffold3	AUGUSTUS	exon	3349694	3349749	.	+	.	ID=AsAtg10051.t1.exon13;Parent=AsAtg10051.t1
Asue_scaffold3	AUGUSTUS	exon	3349826	3350125	.	+	.	ID=AsAtg10051.t1.exon14;Parent=AsAtg10051.t1
Asue_scaffold3	AUGUSTUS	exon	3350231	3350353	.	+	.	ID=AsAtg10051.t1.exon15;Parent=AsAtg10051.t1
Asue_scaffold3	AUGUSTUS	exon	3350766	3351437	.	+	.	ID=AsAtg10051.t1.exon16;Parent=AsAtg10051.t1
Asue_scaffold3	AUGUSTUS	exon	3351588	3351758	.	+	.	ID=AsAtg10051.t1.exon17;Parent=AsAtg10051.t1
###
# start gene g10052
# protein sequence = [MLGLRNIILLSPPPTQITRPSLPPVNFAAVEDNNTVGEKVCRDCGNRAKKECLFERCRTCCKSRGYNCVTHVKSTWIX
# XXXXXXXXXXXERKKKLKIDKQSSPNVSLLPTTTSRQERGFREGLPGKIEAPAVFKRTRVTAISNNEQAEIGYQATVTISGHIFKGFLHYYGVDHNKA
# FPCLSQK]
# Evidence for and against this transcript:
# % of transcript supported by hints (any source): 60
# CDS exons: 2/2
#      P:   2 
# CDS introns: 1/1
#      P:   1 
# 5'UTR exons and introns: 0/1
# 3'UTR exons and introns: 0/1
# hint groups fully obeyed: 0
# incompatible hint groups: 1
#      P:   1 (AT3G54430.1)
# end gene g10052
Asue_scaffold3	AUGUSTUS	gene	3352305	3353072	.	+	.	ID=AsAtg10052
Asue_scaffold3	AUGUSTUS	mRNA	3352305	3353072	.	+	.	ID=AsAtg10052.t1;Parent=AsAtg10052
Asue_scaffold3	AUGUSTUS	CDS	3352399	3352744	.	+	0	ID=AsAtg10052.t1.cds;Parent=AsAtg10052.t1
Asue_scaffold3	AUGUSTUS	CDS	3352821	3353026	.	+	2	ID=AsAtg10052.t1.cds;Parent=AsAtg10052.t1
Asue_scaffold3	AUGUSTUS	exon	3352399	3352744	.	+	.	ID=AsAtg10052.t1.exon1;Parent=AsAtg10052.t1
Asue_scaffold3	AUGUSTUS	exon	3352821	3353026	.	+	.	ID=AsAtg10052.t1.exon2;Parent=AsAtg10052.t1
###
# start gene g10053
# protein sequence = [MLTPTISKSISLVTILLVLQAFSNTTKAQNCGCSSELCCSQFGFCGNTSDYCGVGCQQGPCFAPPPANGVSVAEIVTQ
# EFFNGIISQAASSCAGNRFYSRGAFLEALDSYSRFGRVGSTDDSRCEIAAFFAHVTHETGHFCYIEEIDGASKDYCDENATQYPCNPNKGYYGRGPIQ
# LSWNFNYGPAGTAIGFDGLNAPETVATDPVISFKTALWYWTNRVQPVISQGFGATIRAINGALECDGANTATVQARVRYYTDYCRQLGVDPGNNLTC]
# Evidence for and against this transcript:
# % of transcript supported by hints (any source): 60
# CDS exons: 2/2
#      P:   2 
# CDS introns: 1/1
#      P:   1 
# 5'UTR exons and introns: 0/1
# 3'UTR exons and introns: 0/1
# hint groups fully obeyed: 0
# incompatible hint groups: 1
#      P:   1 (AT3G54420.1)
# end gene g10053
Asue_scaffold3	AUGUSTUS	gene	3353162	3354470	.	-	.	ID=AsAtg10053
Asue_scaffold3	AUGUSTUS	mRNA	3353162	3354470	.	-	.	ID=AsAtg10053.t1;Parent=AsAtg10053
Asue_scaffold3	AUGUSTUS	CDS	3353216	3353622	.	-	2	ID=AsAtg10053.t1.cds;Parent=AsAtg10053.t1
Asue_scaffold3	AUGUSTUS	CDS	3353902	3354316	.	-	0	ID=AsAtg10053.t1.cds;Parent=AsAtg10053.t1
Asue_scaffold3	AUGUSTUS	exon	3353216	3353622	.	-	.	ID=AsAtg10053.t1.exon1;Parent=AsAtg10053.t1
Asue_scaffold3	AUGUSTUS	exon	3353902	3354316	.	-	.	ID=AsAtg10053.t1.exon2;Parent=AsAtg10053.t1
###
# start gene g10054
# protein sequence = [MLLSLPHLHKSKLFTINNLRYRCSQLLKVSVVVSDENISSIGTYIMEDVKEKKQVTFGLQFSLTDCRKKTLGVMSYAC
# CGVTLRFEPGSEMKASVFGKHPRYTNF]
# Evidence for and against this transcript:
# % of transcript supported by hints (any source): 33.3
# CDS exons: 1/1
#      P:   1 
# CDS introns: 0/0
# 5'UTR exons and introns: 0/1
# 3'UTR exons and introns: 0/1
# hint groups fully obeyed: 0
# incompatible hint groups: 1
#      P:   1 (AT3G54410.1)
# end gene g10054
Asue_scaffold3	AUGUSTUS	gene	3354827	3355350	.	-	.	ID=AsAtg10054
Asue_scaffold3	AUGUSTUS	mRNA	3354827	3355350	.	-	.	ID=AsAtg10054.t1;Parent=AsAtg10054
Asue_scaffold3	AUGUSTUS	CDS	3355017	3355334	.	-	0	ID=AsAtg10054.t1.cds;Parent=AsAtg10054.t1
Asue_scaffold3	AUGUSTUS	exon	3355017	3355334	.	-	.	ID=AsAtg10054.t1.exon1;Parent=AsAtg10054.t1
###
# start gene g10055
# protein sequence = [MRSHLLILLISLLILKSESINCNEKSHSSDLRVFHINSQCSPFKTSVSWADTLLQDKARFLYLSSLAGVRKSSVPIAS
# GRAIVQSPTYIVRANIGTPAQPMLVALDTSNDAAWIPCSGCVGCSSSVLFDPSKSSSSRTLQCEAPQCKQAPNPSCTVSKSCGFNMTYGGSTIEAYLR
# QDTLTLASDVIPNYTFGCINKASGTSLPAQGLMGLGRGPLSLISQSQNLYQSTFSYCLPNSKSSNFSGSLRLGPKNQPIRIKTTPLLKNPRRSSLYYV
# NLVGIRVGNKIVDIPTSALAFDPATGAGTIFDSGTVYTRLVEPAYVAVRNEFRRRVKNANATSLGGFDTCYSGSVVFPSVTFMFAGMNVTLPPDNLLI
# HSSAGNLSCLAMAAAPVNVNSVLNVIASMQQQNHRVLIDVPNSRLGISRETCT]
# Evidence for and against this transcript:
# % of transcript supported by hints (any source): 71.4
# CDS exons: 3/3
#      P:   3 
# CDS introns: 2/2
#      E:   2 
#      P:   2 
# 5'UTR exons and introns: 0/1
# 3'UTR exons and introns: 0/1
# hint groups fully obeyed: 5
#      E:   2 
#      P:   3 
# incompatible hint groups: 4
#      P:   4 (TRINITY_GG_69_c288_g1_i1,AT3G54400.1)
# end gene g10055
Asue_scaffold3	AUGUSTUS	gene	3357362	3359910	.	+	.	ID=AsAtg10055
Asue_scaffold3	AUGUSTUS	mRNA	3357362	3359910	.	+	.	ID=AsAtg10055.t1;Parent=AsAtg10055
Asue_scaffold3	AUGUSTUS	CDS	3357401	3357844	.	+	0	ID=AsAtg10055.t1.cds;Parent=AsAtg10055.t1
Asue_scaffold3	AUGUSTUS	CDS	3358642	3359119	.	+	0	ID=AsAtg10055.t1.cds;Parent=AsAtg10055.t1
Asue_scaffold3	AUGUSTUS	CDS	3359354	3359709	.	+	2	ID=AsAtg10055.t1.cds;Parent=AsAtg10055.t1
Asue_scaffold3	AUGUSTUS	exon	3357401	3357844	.	+	.	ID=AsAtg10055.t1.exon1;Parent=AsAtg10055.t1
Asue_scaffold3	AUGUSTUS	exon	3358642	3359119	.	+	.	ID=AsAtg10055.t1.exon2;Parent=AsAtg10055.t1
Asue_scaffold3	AUGUSTUS	exon	3359354	3359709	.	+	.	ID=AsAtg10055.t1.exon3;Parent=AsAtg10055.t1
###
# start gene g10056
# protein sequence = [MENGESNQENLKSLNHDESLKKPSASSVVVDRLKRDEWSEGAVSTLLEAYESKWVLRNRAKLKGQDWEDVAKHVSSRA
# THTKSPKTQTQCKNKIESMKKRYRSESATADGSSWPLYPRLDHLLRGXXXXXXXXXXXXXXXXXXXXXLEPPLPAVAHPPQISYGSNGVGKIPKEDGF
# KPENKPEKDAEMDTDSSTPVVKTKVRGKKVKRRYKEEKEEIAGSIRWLAEVVMRXXXXXXXXXXXXXXXXXEAEAKRGELDLKRTEIMANTQLEIARI
# FAAAASSGQNKGVDSSLRIGRN]
# Evidence for and against this transcript:
# % of transcript supported by hints (any source): 60
# CDS exons: 2/2
#      P:   2 
# CDS introns: 1/1
#      P:   1 
# 5'UTR exons and introns: 0/1
# 3'UTR exons and introns: 0/1
# hint groups fully obeyed: 1
#      P:   1 
# incompatible hint groups: 6
#      P:   6 (TRINITY_GG_69_c609_g1_i2,TRINITY_GG_69_c609_g1_i1,AT3G54390.1)
# protein sequence = [MRETRVPKLIVLVSVFSHLKKKYMENGESNQENLKSLNHDESLKKPSASSVVVDRLKRDEWSEGAVSTLLEAYESKWV
# LRNRAKLKGQDWEDVAKHVSSRATHTKSPKTQTQCKNKIESMKKRYRSESATADGSSWPLYPRLDHLLRGXXXXXXXXXXXXXXXXXXXXXLEPPLPA
# VAHPPQISYGSNGVGKIPKEDGFKPENKPEKDAEMDTDSSTPVVKTKVRGKKVKRRYKEEKEEIAGSIRWLAEVVMRXXXXXXXXXXXXXXXXXEAEA
# KRGELDLKRTEIMANTQLEIARIFAAAASSGQNKGVDSSLRIGRN]
# Evidence for and against this transcript:
# % of transcript supported by hints (any source): 42.9
# CDS exons: 2/3
#      P:   2 
# CDS introns: 1/2
#      P:   1 
# 5'UTR exons and introns: 0/1
# 3'UTR exons and introns: 0/1
# hint groups fully obeyed: 1
#      P:   1 
# incompatible hint groups: 6
#      P:   6 (TRINITY_GG_69_c609_g1_i2,TRINITY_GG_69_c609_g1_i1,AT3G54390.1)
# end gene g10056
Asue_scaffold3	AUGUSTUS	gene	3360812	3362607	.	+	.	ID=AsAtg10056
Asue_scaffold3	AUGUSTUS	mRNA	3361062	3362607	.	+	.	ID=AsAtg10056.t1;Parent=AsAtg10056
Asue_scaffold3	AUGUSTUS	CDS	3361139	3361654	.	+	0	ID=AsAtg10056.t1.cds;Parent=AsAtg10056.t1
Asue_scaffold3	AUGUSTUS	CDS	3361716	3362090	.	+	0	ID=AsAtg10056.t1.cds;Parent=AsAtg10056.t1
Asue_scaffold3	AUGUSTUS	exon	3361139	3361654	.	+	.	ID=AsAtg10056.t1.exon1;Parent=AsAtg10056.t1
Asue_scaffold3	AUGUSTUS	exon	3361716	3362090	.	+	.	ID=AsAtg10056.t1.exon2;Parent=AsAtg10056.t1
Asue_scaffold3	AUGUSTUS	mRNA	3360812	3362607	.	+	.	ID=AsAtg10056.t2;Parent=AsAtg10056
Asue_scaffold3	AUGUSTUS	CDS	3360932	3360962	.	+	0	ID=AsAtg10056.t2.cds;Parent=AsAtg10056.t2
Asue_scaffold3	AUGUSTUS	CDS	3361101	3361654	.	+	2	ID=AsAtg10056.t2.cds;Parent=AsAtg10056.t2
Asue_scaffold3	AUGUSTUS	CDS	3361716	3362090	.	+	0	ID=AsAtg10056.t2.cds;Parent=AsAtg10056.t2
Asue_scaffold3	AUGUSTUS	exon	3360932	3360962	.	+	.	ID=AsAtg10056.t2.exon1;Parent=AsAtg10056.t2
Asue_scaffold3	AUGUSTUS	exon	3361101	3361654	.	+	.	ID=AsAtg10056.t2.exon2;Parent=AsAtg10056.t2
Asue_scaffold3	AUGUSTUS	exon	3361716	3362090	.	+	.	ID=AsAtg10056.t2.exon3;Parent=AsAtg10056.t2
###
# start gene g10057
# protein sequence = [MNRRNRGXXXXXXRVSNTYGNRQFSDNPRTGSGGGVNESFQRRSDAPHKRNNEKDESKHKDEDPADVSFIVGTCSSMC
# PERERVTRERLRDLAVFERLYGNPSKSSTEIAVKKFCRTLSAADVQASDVRPLPVLEETLRYLLSLLDSKEHPFEVVHDFIFDRTRSIRQDLSIQNLA
# NERVIYLYEEMVKFHVISHKRLQSCSGTSISSMHHLNMEQLAKTLTSLYNIYDANRKPDYIYENEAEFRSLYVLLHLNPSNGVMGEPLSLWFRKLTFA
# LVKSKEICFVRNLLRLYRMGNYKNFLSRTASEATYLQYCISEHHIREMRLVAVQYINNVCYKLQPYPLLRLSQNLKMKELDVESLCHECGLETCTDPD
# GFTVLPVKQSTFRSPEDKFKVYDLIGIERIKMSI]
# Evidence for and against this transcript:
# % of transcript supported by hints (any source): 88.2
# CDS exons: 8/8
#      P:   8 
# CDS introns: 7/7
#      E:   6 
#      P:   7 
# 5'UTR exons and introns: 0/1
# 3'UTR exons and introns: 0/1
# hint groups fully obeyed: 14
#      E:   6 
#      P:   8 
# incompatible hint groups: 10
#      P:  10 (TRINITY_GG_69_c542_g1_i2)
# end gene g10057
Asue_scaffold3	AUGUSTUS	gene	3363132	3366080	.	+	.	ID=AsAtg10057
Asue_scaffold3	AUGUSTUS	mRNA	3363132	3366080	.	+	.	ID=AsAtg10057.t1;Parent=AsAtg10057
Asue_scaffold3	AUGUSTUS	CDS	3363251	3363488	.	+	0	ID=AsAtg10057.t1.cds;Parent=AsAtg10057.t1
Asue_scaffold3	AUGUSTUS	CDS	3363758	3363858	.	+	2	ID=AsAtg10057.t1.cds;Parent=AsAtg10057.t1
Asue_scaffold3	AUGUSTUS	CDS	3364148	3364369	.	+	0	ID=AsAtg10057.t1.cds;Parent=AsAtg10057.t1
Asue_scaffold3	AUGUSTUS	CDS	3364750	3364968	.	+	0	ID=AsAtg10057.t1.cds;Parent=AsAtg10057.t1
Asue_scaffold3	AUGUSTUS	CDS	3365060	3365145	.	+	0	ID=AsAtg10057.t1.cds;Parent=AsAtg10057.t1
Asue_scaffold3	AUGUSTUS	CDS	3365259	3365355	.	+	1	ID=AsAtg10057.t1.cds;Parent=AsAtg10057.t1
Asue_scaffold3	AUGUSTUS	CDS	3365661	3365753	.	+	0	ID=AsAtg10057.t1.cds;Parent=AsAtg10057.t1
Asue_scaffold3	AUGUSTUS	CDS	3365854	3366018	.	+	0	ID=AsAtg10057.t1.cds;Parent=AsAtg10057.t1
Asue_scaffold3	AUGUSTUS	exon	3363251	3363488	.	+	.	ID=AsAtg10057.t1.exon1;Parent=AsAtg10057.t1
Asue_scaffold3	AUGUSTUS	exon	3363758	3363858	.	+	.	ID=AsAtg10057.t1.exon2;Parent=AsAtg10057.t1
Asue_scaffold3	AUGUSTUS	exon	3364148	3364369	.	+	.	ID=AsAtg10057.t1.exon3;Parent=AsAtg10057.t1
Asue_scaffold3	AUGUSTUS	exon	3364750	3364968	.	+	.	ID=AsAtg10057.t1.exon4;Parent=AsAtg10057.t1
Asue_scaffold3	AUGUSTUS	exon	3365060	3365145	.	+	.	ID=AsAtg10057.t1.exon5;Parent=AsAtg10057.t1
Asue_scaffold3	AUGUSTUS	exon	3365259	3365355	.	+	.	ID=AsAtg10057.t1.exon6;Parent=AsAtg10057.t1
Asue_scaffold3	AUGUSTUS	exon	3365661	3365753	.	+	.	ID=AsAtg10057.t1.exon7;Parent=AsAtg10057.t1
Asue_scaffold3	AUGUSTUS	exon	3365854	3366018	.	+	.	ID=AsAtg10057.t1.exon8;Parent=AsAtg10057.t1
###
# start gene g10058
# protein sequence = [MTTTSVCPFSKAARPDDGSTRKQGEITASGCPFSKAARPDDASARKQGETTASGCPFSKSARPDENGSKGCPEQEGNL
# NKDSTDSATVPAKCPFGYDSQTFKLGPFSCMLCQALLYESSRCVPCTHVFCKVCLTRFKDCPLCGADIESIEVDENLQKMVDQFIEGHARIKRSVVNG
# TEKEEVENDNKKVIYADVSMERGSFLVQQAMRAFSAQNYESAKSRLAMCTEDIRDQLGREGNTPELCSQLGAVLGMLGDCSRAMGDSSSAVKHFEESV
# EFLMKLPLNDLEITHTLSVSLNKIGDLKYYDEDLQAARSYYDRALNVRRDAMKHHPNAPSQILDVAVSLAKVADIDRTLQNEVAATDGFKEGMRLLES
# LKLDSEDSALEQRRLSVLEFLKKQVETDAETAL]
# Evidence for and against this transcript:
# % of transcript supported by hints (any source): 86.7
# CDS exons: 7/7
#      P:   7 
# CDS introns: 6/6
#      E:   6 
#      P:   6 
# 5'UTR exons and introns: 0/1
# 3'UTR exons and introns: 0/1
# hint groups fully obeyed: 12
#      E:   6 
#      P:   6 
# incompatible hint groups: 9
#      P:   9 (TRINITY_GG_69_c1041_g1_i1,AT3G54360.1)
# end gene g10058
Asue_scaffold3	AUGUSTUS	gene	3367322	3370866	.	+	.	ID=AsAtg10058
Asue_scaffold3	AUGUSTUS	mRNA	3367322	3370866	.	+	.	ID=AsAtg10058.t1;Parent=AsAtg10058
Asue_scaffold3	AUGUSTUS	CDS	3367612	3368000	.	+	0	ID=AsAtg10058.t1.cds;Parent=AsAtg10058.t1
Asue_scaffold3	AUGUSTUS	CDS	3368088	3368322	.	+	1	ID=AsAtg10058.t1.cds;Parent=AsAtg10058.t1
Asue_scaffold3	AUGUSTUS	CDS	3368442	3368587	.	+	0	ID=AsAtg10058.t1.cds;Parent=AsAtg10058.t1
Asue_scaffold3	AUGUSTUS	CDS	3369222	3369309	.	+	1	ID=AsAtg10058.t1.cds;Parent=AsAtg10058.t1
Asue_scaffold3	AUGUSTUS	CDS	3369391	3369537	.	+	0	ID=AsAtg10058.t1.cds;Parent=AsAtg10058.t1
Asue_scaffold3	AUGUSTUS	CDS	3370310	3370459	.	+	0	ID=AsAtg10058.t1.cds;Parent=AsAtg10058.t1
Asue_scaffold3	AUGUSTUS	CDS	3370561	3370623	.	+	0	ID=AsAtg10058.t1.cds;Parent=AsAtg10058.t1
Asue_scaffold3	AUGUSTUS	exon	3367612	3368000	.	+	.	ID=AsAtg10058.t1.exon1;Parent=AsAtg10058.t1
Asue_scaffold3	AUGUSTUS	exon	3368088	3368322	.	+	.	ID=AsAtg10058.t1.exon2;Parent=AsAtg10058.t1
Asue_scaffold3	AUGUSTUS	exon	3368442	3368587	.	+	.	ID=AsAtg10058.t1.exon3;Parent=AsAtg10058.t1
Asue_scaffold3	AUGUSTUS	exon	3369222	3369309	.	+	.	ID=AsAtg10058.t1.exon4;Parent=AsAtg10058.t1
Asue_scaffold3	AUGUSTUS	exon	3369391	3369537	.	+	.	ID=AsAtg10058.t1.exon5;Parent=AsAtg10058.t1
Asue_scaffold3	AUGUSTUS	exon	3370310	3370459	.	+	.	ID=AsAtg10058.t1.exon6;Parent=AsAtg10058.t1
Asue_scaffold3	AUGUSTUS	exon	3370561	3370623	.	+	.	ID=AsAtg10058.t1.exon7;Parent=AsAtg10058.t1
###
# start gene g10059
# protein sequence = [MGALAQVVPWIPEDDLLLKNAVEAGASLESLAKGAVQFSRRFSIRELQDRWHALLYDPVVSVEAAFRMAELERTNPNF
# PTKFGRTGYSKENKSSSRKRNAERLRSTYHSLRKKFRTEPFNSLDLGFLVPPNDSHFMDNGDATHLGLEDSHMDIIHNAFPEILAEGGCVTTHVLPED
# NLQGDIPYVEGENLTFTEHAGLSVCDVVHQDSEQKLENTAHEAKNTMASTDFLAQLSTSLFEEDMEPFMEVDGKEVDKSYYDGLSSLLVNSTNDTNRE
# AFPNPTEQEPSIAPTHPGEATLDDHVMLELDGTIALDPHPEIVGGVICCLLNEEDPDIPCNDDIFLSNNSRPMSVSSLARRNFKDTNSPITTCVRDVS
# ASKEKSEGYSLQAQKKKPGRLQGSTQGKPEMGQPSKGSKFRASTSTELKNTVAPGGSSSAQACSNTLLSTGTGAKDGKKETATGTLFVGSDGHGNHPE
# KDSENCKEKNVVPPVNESPHAKDTDDGLIEITVPELEITRXXXXXXXXXHVCESDEDLPNYSDIEAMILDMDLEPDDQDNFDLEVSKYQSQDMKRTII
# RLEQAAHSYMQRAIASRGAFAVLYGRYSKHYIKKPEVLVGRSTEDLAVDIDLGREKRGSKISRRQAIIRLGDDGSFHIKNLGKYSISVNEKEVDPGQS
# LILKSDCLVEIRGMPFIFETNQSCMQEYLKRRGKVN]
# Evidence for and against this transcript:
# % of transcript supported by hints (any source): 78.9
# CDS exons: 7/7
#      P:   7 
# CDS introns: 6/6
#      E:   6 
#      P:   6 
# 5'UTR exons and introns: 2/5
#      E:   2 
# 3'UTR exons and introns: 0/1
# hint groups fully obeyed: 15
#      E:   8 
#      P:   7 
# incompatible hint groups: 8
#      P:   8 (TRINITY_GG_69_c396_g1_i1,AT3G54350.1)
# end gene g10059
Asue_scaffold3	AUGUSTUS	gene	3372512	3377169	.	+	.	ID=AsAtg10059
Asue_scaffold3	AUGUSTUS	mRNA	3372512	3377169	.	+	.	ID=AsAtg10059.t1;Parent=AsAtg10059
Asue_scaffold3	AUGUSTUS	CDS	3373169	3373237	.	+	0	ID=AsAtg10059.t1.cds;Parent=AsAtg10059.t1
Asue_scaffold3	AUGUSTUS	CDS	3374247	3375788	.	+	0	ID=AsAtg10059.t1.cds;Parent=AsAtg10059.t1
Asue_scaffold3	AUGUSTUS	CDS	3375874	3375925	.	+	0	ID=AsAtg10059.t1.cds;Parent=AsAtg10059.t1
Asue_scaffold3	AUGUSTUS	CDS	3376156	3376304	.	+	2	ID=AsAtg10059.t1.cds;Parent=AsAtg10059.t1
Asue_scaffold3	AUGUSTUS	CDS	3376408	3376494	.	+	0	ID=AsAtg10059.t1.cds;Parent=AsAtg10059.t1
Asue_scaffold3	AUGUSTUS	CDS	3376617	3376745	.	+	0	ID=AsAtg10059.t1.cds;Parent=AsAtg10059.t1
Asue_scaffold3	AUGUSTUS	CDS	3376824	3376904	.	+	0	ID=AsAtg10059.t1.cds;Parent=AsAtg10059.t1
Asue_scaffold3	AUGUSTUS	exon	3373169	3373237	.	+	.	ID=AsAtg10059.t1.exon1;Parent=AsAtg10059.t1
Asue_scaffold3	AUGUSTUS	exon	3374247	3375788	.	+	.	ID=AsAtg10059.t1.exon2;Parent=AsAtg10059.t1
Asue_scaffold3	AUGUSTUS	exon	3375874	3375925	.	+	.	ID=AsAtg10059.t1.exon3;Parent=AsAtg10059.t1
Asue_scaffold3	AUGUSTUS	exon	3376156	3376304	.	+	.	ID=AsAtg10059.t1.exon4;Parent=AsAtg10059.t1
Asue_scaffold3	AUGUSTUS	exon	3376408	3376494	.	+	.	ID=AsAtg10059.t1.exon5;Parent=AsAtg10059.t1
Asue_scaffold3	AUGUSTUS	exon	3376617	3376745	.	+	.	ID=AsAtg10059.t1.exon6;Parent=AsAtg10059.t1
Asue_scaffold3	AUGUSTUS	exon	3376824	3376904	.	+	.	ID=AsAtg10059.t1.exon7;Parent=AsAtg10059.t1
###
# start gene g10060
# protein sequence = [MSVDLNSVFPNTTTKEIVDLYQTISDVDVWATQYERMQETKRKLLETNRNLRTQIKQRLGECLDELDIQELRRLEDEM
# ENTFKLVRERKFKSLGNQIETTKKKNKSQQDIQKNLIHELELRAEDPHYGLVDNGGDYDSVLGYQIEGSRAYALRFHQNHHHYYPNHGLHAPSASDII
# TFHLLE]
# Evidence for and against this transcript:
# % of transcript supported by hints (any source): 35.3
# CDS exons: 0/8
# CDS introns: 6/7
#      E:   6 
# 5'UTR exons and introns: 0/1
# 3'UTR exons and introns: 0/1
# hint groups fully obeyed: 6
#      E:   6 
# incompatible hint groups: 0
# end gene g10060
Asue_scaffold3	AUGUSTUS	gene	3377632	3380087	.	+	.	ID=AsAtg10060
Asue_scaffold3	AUGUSTUS	mRNA	3377632	3380087	.	+	.	ID=AsAtg10060.t1;Parent=AsAtg10060
Asue_scaffold3	AUGUSTUS	CDS	3377857	3377882	.	+	0	ID=AsAtg10060.t1.cds;Parent=AsAtg10060.t1
Asue_scaffold3	AUGUSTUS	CDS	3378292	3378303	.	+	1	ID=AsAtg10060.t1.cds;Parent=AsAtg10060.t1
Asue_scaffold3	AUGUSTUS	CDS	3378405	3378471	.	+	1	ID=AsAtg10060.t1.cds;Parent=AsAtg10060.t1
Asue_scaffold3	AUGUSTUS	CDS	3378555	3378616	.	+	0	ID=AsAtg10060.t1.cds;Parent=AsAtg10060.t1
Asue_scaffold3	AUGUSTUS	CDS	3378701	3378800	.	+	1	ID=AsAtg10060.t1.cds;Parent=AsAtg10060.t1
Asue_scaffold3	AUGUSTUS	CDS	3378973	3379014	.	+	0	ID=AsAtg10060.t1.cds;Parent=AsAtg10060.t1
Asue_scaffold3	AUGUSTUS	CDS	3379289	3379333	.	+	0	ID=AsAtg10060.t1.cds;Parent=AsAtg10060.t1
Asue_scaffold3	AUGUSTUS	CDS	3379579	3379773	.	+	0	ID=AsAtg10060.t1.cds;Parent=AsAtg10060.t1
Asue_scaffold3	AUGUSTUS	exon	3377857	3377882	.	+	.	ID=AsAtg10060.t1.exon1;Parent=AsAtg10060.t1
Asue_scaffold3	AUGUSTUS	exon	3378292	3378303	.	+	.	ID=AsAtg10060.t1.exon2;Parent=AsAtg10060.t1
Asue_scaffold3	AUGUSTUS	exon	3378405	3378471	.	+	.	ID=AsAtg10060.t1.exon3;Parent=AsAtg10060.t1
Asue_scaffold3	AUGUSTUS	exon	3378555	3378616	.	+	.	ID=AsAtg10060.t1.exon4;Parent=AsAtg10060.t1
Asue_scaffold3	AUGUSTUS	exon	3378701	3378800	.	+	.	ID=AsAtg10060.t1.exon5;Parent=AsAtg10060.t1
Asue_scaffold3	AUGUSTUS	exon	3378973	3379014	.	+	.	ID=AsAtg10060.t1.exon6;Parent=AsAtg10060.t1
Asue_scaffold3	AUGUSTUS	exon	3379289	3379333	.	+	.	ID=AsAtg10060.t1.exon7;Parent=AsAtg10060.t1
Asue_scaffold3	AUGUSTUS	exon	3379579	3379773	.	+	.	ID=AsAtg10060.t1.exon8;Parent=AsAtg10060.t1
###
# start gene g10061
# protein sequence = [MKKRLXXXXXXXXXXXXXXXXXXXXXXXXSEAPRPKRAKRAKKSSPSGDKSHNPTSPASTRRSSIYRGVTRHRWTGRF
# EAHLWDKSSWNSIQNKKGKQVYLGAYDSEEAAAHTYDLAALKYWGPDTILNFPAETYTKELEEMQRVTKEEYLASLRRQSSGFSRGVSKYRGVARHHH
# NGRWEARIGRVFGNKYLYLGTYNTQEEAAAAYDMAAIEYRGANAVTNFDISNYIDRLKKKGVFPFPVNQANHQEGILVEAKQEVETREAKEEPREEVK
# QQYVEEPPXXXXXXXXXXXXXXXXXXXXXXXXXXXVNCCIDSSTIMEMDRCGDNNELAWNFCMMDTGFSPFLTDQNLANENPIEYPELFNELAFEDNI
# DFMFDDGKHECLNLENLDCCVVGRESPPSSSSPLSCLSTDSAXXXXXXXXSVSCNYLV]
# Evidence for and against this transcript:
# % of transcript supported by hints (any source): 86.7
# CDS exons: 7/7
#      P:   7 
# CDS introns: 6/6
#      E:   2 
#      P:   6 
# 5'UTR exons and introns: 0/1
# 3'UTR exons and introns: 0/1
# hint groups fully obeyed: 10
#      E:   2 
#      P:   8 
# incompatible hint groups: 8
#      P:   8 (AT3G54320.2,AT3G54320.3,TRINITY_GG_69_c1244_g1_i1)
# end gene g10061
Asue_scaffold3	AUGUSTUS	gene	3380586	3384457	.	-	.	ID=AsAtg10061
Asue_scaffold3	AUGUSTUS	mRNA	3380586	3384457	.	-	.	ID=AsAtg10061.t1;Parent=AsAtg10061
Asue_scaffold3	AUGUSTUS	CDS	3380727	3381424	.	-	2	ID=AsAtg10061.t1.cds;Parent=AsAtg10061.t1
Asue_scaffold3	AUGUSTUS	CDS	3383062	3383138	.	-	1	ID=AsAtg10061.t1.cds;Parent=AsAtg10061.t1
Asue_scaffold3	AUGUSTUS	CDS	3383427	3383551	.	-	0	ID=AsAtg10061.t1.cds;Parent=AsAtg10061.t1
Asue_scaffold3	AUGUSTUS	CDS	3383647	3383735	.	-	2	ID=AsAtg10061.t1.cds;Parent=AsAtg10061.t1
Asue_scaffold3	AUGUSTUS	CDS	3383854	3383862	.	-	2	ID=AsAtg10061.t1.cds;Parent=AsAtg10061.t1
Asue_scaffold3	AUGUSTUS	CDS	3383992	3384074	.	-	1	ID=AsAtg10061.t1.cds;Parent=AsAtg10061.t1
Asue_scaffold3	AUGUSTUS	CDS	3384181	3384392	.	-	0	ID=AsAtg10061.t1.cds;Parent=AsAtg10061.t1
Asue_scaffold3	AUGUSTUS	exon	3380727	3381424	.	-	.	ID=AsAtg10061.t1.exon1;Parent=AsAtg10061.t1
Asue_scaffold3	AUGUSTUS	exon	3383062	3383138	.	-	.	ID=AsAtg10061.t1.exon2;Parent=AsAtg10061.t1
Asue_scaffold3	AUGUSTUS	exon	3383427	3383551	.	-	.	ID=AsAtg10061.t1.exon3;Parent=AsAtg10061.t1
Asue_scaffold3	AUGUSTUS	exon	3383647	3383735	.	-	.	ID=AsAtg10061.t1.exon4;Parent=AsAtg10061.t1
Asue_scaffold3	AUGUSTUS	exon	3383854	3383862	.	-	.	ID=AsAtg10061.t1.exon5;Parent=AsAtg10061.t1
Asue_scaffold3	AUGUSTUS	exon	3383992	3384074	.	-	.	ID=AsAtg10061.t1.exon6;Parent=AsAtg10061.t1
Asue_scaffold3	AUGUSTUS	exon	3384181	3384392	.	-	.	ID=AsAtg10061.t1.exon7;Parent=AsAtg10061.t1
###
# start gene g10062
# protein sequence = [MSYVPPHKRLENVALRASSVPPSLLKKHNKNVGSTNTKIIYANGYISRWFLVGSDSEDSNFQLVPGSSEWRKDAEEKS
# LVILAKSDLGKLENPWLWVTEKVEDDIIMGFDRAKKTLLGYGGSEDVKLRLIARFGKVVFHDVSSSGTLRDGPLTKSTLEKLKKMFRTNVPKSYVENV
# GYRAVHKMGFCVEETKELYHVKVSDNTRPDVTISCKCMAELNALRHLNLDVSCLDQDLDMRLMVDSKRTLTNLSENEITNLKELTDSAVVDPTVKGGL
# KWPLGKSSCADRYIVCGVWHTVTTTYINQTMRLQIREADRYDFRTGVGGTSSEVNFKLKALSTILLKEEDVERKCVSDMLKDCLKAVWEYFLKEV]
# Evidence for and against this transcript:
# % of transcript supported by hints (any source): 61.5
# CDS exons: 4/6
#      P:   4 
# CDS introns: 4/5
#      P:   4 
# 5'UTR exons and introns: 0/1
# 3'UTR exons and introns: 0/1
# hint groups fully obeyed: 0
# incompatible hint groups: 1
#      P:   1 (AT3G54310.1)
# end gene g10062
Asue_scaffold3	AUGUSTUS	gene	3386082	3388280	.	+	.	ID=AsAtg10062
Asue_scaffold3	AUGUSTUS	mRNA	3386082	3388280	.	+	.	ID=AsAtg10062.t1;Parent=AsAtg10062
Asue_scaffold3	AUGUSTUS	CDS	3386258	3386676	.	+	0	ID=AsAtg10062.t1.cds;Parent=AsAtg10062.t1
Asue_scaffold3	AUGUSTUS	CDS	3386972	3387146	.	+	1	ID=AsAtg10062.t1.cds;Parent=AsAtg10062.t1
Asue_scaffold3	AUGUSTUS	CDS	3387237	3387284	.	+	0	ID=AsAtg10062.t1.cds;Parent=AsAtg10062.t1
Asue_scaffold3	AUGUSTUS	CDS	3387397	3387504	.	+	0	ID=AsAtg10062.t1.cds;Parent=AsAtg10062.t1
Asue_scaffold3	AUGUSTUS	CDS	3387614	3387886	.	+	0	ID=AsAtg10062.t1.cds;Parent=AsAtg10062.t1
Asue_scaffold3	AUGUSTUS	CDS	3387963	3388049	.	+	0	ID=AsAtg10062.t1.cds;Parent=AsAtg10062.t1
Asue_scaffold3	AUGUSTUS	exon	3386258	3386676	.	+	.	ID=AsAtg10062.t1.exon1;Parent=AsAtg10062.t1
Asue_scaffold3	AUGUSTUS	exon	3386972	3387146	.	+	.	ID=AsAtg10062.t1.exon2;Parent=AsAtg10062.t1
Asue_scaffold3	AUGUSTUS	exon	3387237	3387284	.	+	.	ID=AsAtg10062.t1.exon3;Parent=AsAtg10062.t1
Asue_scaffold3	AUGUSTUS	exon	3387397	3387504	.	+	.	ID=AsAtg10062.t1.exon4;Parent=AsAtg10062.t1
Asue_scaffold3	AUGUSTUS	exon	3387614	3387886	.	+	.	ID=AsAtg10062.t1.exon5;Parent=AsAtg10062.t1
Asue_scaffold3	AUGUSTUS	exon	3387963	3388049	.	+	.	ID=AsAtg10062.t1.exon6;Parent=AsAtg10062.t1
###
# start gene g10063
# protein sequence = [MSQKGLIYSFVAKGTVVLAEHTPYSGNFSTIAVQCLQKLPTNSSKYTYSCDGHTFNFLVDNGFVFLVVADESTGRSVP
# FVFLERVKEDFKKRYEASIKNDERHPLADEDEDDDLFGDRFSVAYNLDREFGPILKEHMQYCMSHPEEMSKLSKLKAQITEVKGIMMDNIEKVLDRGE
# KIELLVDKTENLQFQADSFQRQGRQLRRKMWLQSLQMKLMVAGAVFSFILIVWVVACGGFKCSS]
# Evidence for and against this transcript:
# % of transcript supported by hints (any source): 72.7
# CDS exons: 4/4
#      P:   4 
# CDS introns: 3/3
#      E:   3 
#      P:   3 
# 5'UTR exons and introns: 1/3
#      E:   1 
# 3'UTR exons and introns: 0/1
# hint groups fully obeyed: 8
#      E:   4 
#      P:   4 
# incompatible hint groups: 4
#      P:   4 (AT3G54300.1)
# end gene g10063
Asue_scaffold3	AUGUSTUS	gene	3388562	3391136	.	+	.	ID=AsAtg10063
Asue_scaffold3	AUGUSTUS	mRNA	3388562	3391136	.	+	.	ID=AsAtg10063.t1;Parent=AsAtg10063
Asue_scaffold3	AUGUSTUS	CDS	3389075	3389264	.	+	0	ID=AsAtg10063.t1.cds;Parent=AsAtg10063.t1
Asue_scaffold3	AUGUSTUS	CDS	3389365	3389563	.	+	2	ID=AsAtg10063.t1.cds;Parent=AsAtg10063.t1
Asue_scaffold3	AUGUSTUS	CDS	3389650	3389770	.	+	1	ID=AsAtg10063.t1.cds;Parent=AsAtg10063.t1
Asue_scaffold3	AUGUSTUS	CDS	3390635	3390847	.	+	0	ID=AsAtg10063.t1.cds;Parent=AsAtg10063.t1
Asue_scaffold3	AUGUSTUS	exon	3389075	3389264	.	+	.	ID=AsAtg10063.t1.exon1;Parent=AsAtg10063.t1
Asue_scaffold3	AUGUSTUS	exon	3389365	3389563	.	+	.	ID=AsAtg10063.t1.exon2;Parent=AsAtg10063.t1
Asue_scaffold3	AUGUSTUS	exon	3389650	3389770	.	+	.	ID=AsAtg10063.t1.exon3;Parent=AsAtg10063.t1
Asue_scaffold3	AUGUSTUS	exon	3390635	3390847	.	+	.	ID=AsAtg10063.t1.exon4;Parent=AsAtg10063.t1
###
# start gene g10064
# protein sequence = [MGTCFSSSTKSTAEISPFDLVVXXXXXXXXXXXXXXXXXXXXKTETSTVSFAVTVRLYGPPNSLVTSYLRFALLHKKV
# PLRFVPSEDQKPTIQVGSETVSGSREVLLRYIEDKFPEPRLMIWKFNLEGFDEATPLIVKMIWLQHRSMLWHMERMLRWSEDLAARGGKKAVDPSVGT
# PKMEIRKFAKSYTHLQELMLEHAQMEERILFPVLESVDRGMCKSANEEHGRELPMMNGIKEDIKSIGVLDSEICSEALFSLASRFKSLQMMCKAHFVE
# EEKDLLPMVEAAEMGKEKQKKLMNQSLEVMSGTHSNSFDFLLEGLTPQEAMQYIDLLMTFGDPNLISSFLCSDVVD]
# Evidence for and against this transcript:
# % of transcript supported by hints (any source): 71.4
# CDS exons: 3/3
#      P:   3 
# CDS introns: 2/2
#      E:   2 
#      P:   2 
# 5'UTR exons and introns: 0/1
# 3'UTR exons and introns: 0/1
# hint groups fully obeyed: 5
#      E:   2 
#      P:   3 
# incompatible hint groups: 5
#      P:   5 (AT3G54290.1)
# end gene g10064
Asue_scaffold3	AUGUSTUS	gene	3393012	3394496	.	+	.	ID=AsAtg10064
Asue_scaffold3	AUGUSTUS	mRNA	3393012	3394496	.	+	.	ID=AsAtg10064.t1;Parent=AsAtg10064
Asue_scaffold3	AUGUSTUS	CDS	3393117	3393762	.	+	0	ID=AsAtg10064.t1.cds;Parent=AsAtg10064.t1
Asue_scaffold3	AUGUSTUS	CDS	3393852	3394000	.	+	2	ID=AsAtg10064.t1.cds;Parent=AsAtg10064.t1
Asue_scaffold3	AUGUSTUS	CDS	3394089	3394346	.	+	0	ID=AsAtg10064.t1.cds;Parent=AsAtg10064.t1
Asue_scaffold3	AUGUSTUS	exon	3393117	3393762	.	+	.	ID=AsAtg10064.t1.exon1;Parent=AsAtg10064.t1
Asue_scaffold3	AUGUSTUS	exon	3393852	3394000	.	+	.	ID=AsAtg10064.t1.exon2;Parent=AsAtg10064.t1
Asue_scaffold3	AUGUSTUS	exon	3394089	3394346	.	+	.	ID=AsAtg10064.t1.exon3;Parent=AsAtg10064.t1
###
# start gene g10065
# protein sequence = [MCGIWMGEPRSLFQGYQFSLSDLDELGCGSEAKRRFTLXXXXXXXXXXXSFMAQQQSSRLNRLLTLLDTGSTQATRLT
# AAKQIGDIAKSHPQDLSSLLRKVLHHLRSKKWDTRVAAAHAIGAIVLNVKHPSLSELLISLATKLGEAGISDNVDEVVAFRNLQSKILANAPFRSFEM
# NKVLEFGALLASGGQEYDILNDNSKNPRDRVARQKKNLRRRLGLDMCEQFMDVNEMIRDEDLIEQKSNVPANGVGNRLYANCSPHHIQQFVSRMVPRV
# NSRRPSARELNLLKRKAKISSKDQAKGSCEVADVEMSSSHVASTSKRILSDSLDSSKADIGNEDDIEPDGDGKWPFHSFVEQLILDMFDPAWEIRHGS
# VMALREILMLHGGSAGVSTEEFSSDNGFELKDVLNKVTREREIDLNMQVSENELEPLRKRPKIEDPSKSFIDNTVLEVIGGDYDINVKDEDAEFLLPP
# VKVNGQTDCSSTKLEPQSSMDDSTSHSEINHMAEVNNHFEDKSFIEEPVIPKQQEENLEVLDLVKQARHSWIKNFEFLQDCTIRFLCVLSLDRFGDYI
# SDQVVAPVREACAQALGATFKYMNPSLIYETLNILLQMQRRPEWEIRHGSLLGIKYLVAVRQEMLQDLLGYILPACKAGLEDSDDDVRAVAADALIPA
# AAAIVSLRGQTLLSIVMLLWDILLELDDLSPSTSSIMNLLAEIYSQDDMTLVMHEELSLGEEQNIELNEMGHIESIGERRDVKESPYALSGLAPRLWP
# FTRHDITSVRFSAIRTLERLLEAGCRKNISGQSKSSFWPSSILGDTLRIVFQNLLLESTEEILECSERVWRLLVQCPVDDLEDTAKFYMASWIELAAT
# PYGSTLDATKMFWPVAPPRKSHFKAAAKMKAVKLENEASSILGFDYARSSASLEKQEDASARSTKIIVGSDMEMSVTRTRVVTASALGIFASRLREGS
# MQFVVDPLSSTLTSMSGVQRQVGSIVLISWFRETKCKAPSDGSGSLPGFPSPLKKWLLDLLACADPAFPTKDIFLPYAELSRTYTKMRNEASQLLHTV
# ETCHCFDKLLSTNKLNVESVTADETIDFASTLDLWNKESAGNESLEKQVFEDVESSRQQLLSTAGYLKCVQSNLHITVTSLVAAAVVWMSEFPARLNP
# IILPLMASIKREQEQILQQIAAEALAELIAYCVDRKPSPNDKLIKNICSLTCMDPSETPQASIISSMDIVDDMDFLSSRSNTGKQKAKVVLASGEDRS
# KVEGFITRRGSELALKHLSLKFGGSLFDKLPKLWECLTEVLVPEIPSDQQKIDLKIESISDPQVLINNIQVVRSIAPVMEETLKPRLLSLLPCIFKCV
# RHSHVAVRLAASRCVMTMAKSMTTDVMAAVVESAIPMLGDLTCISGRQGAGMLIGLLVQGLGVELVPYSPLLVVPLLRCMSDVDSSVRQSVTRSFAAL
# VPMLPLARGVPPPVGLSKDLSSNAEDAKFLEQLLDNSHIDDYKLCTELKVQLRRYQQEGINWLGFLKRFKLHGILCDDMGLGKTLQASAIVASDAAER
# RGSTDELDVFPSIIVCPSTLVGHWAFEIEKYIDLSLLSVLQYVGSAQDRVSLREQFNNHNVIITSYDVVRKDVDYLTQFSWNYCILDEGHIIKNAKSK
# ITAAVKQLKAQHRLILSGTPIQNNIMELWSLFDFLMPGFLGTERQFQASYGKPLLAARDPKCSAKDAEAGVLAMEALHKQVMPFLLRRTKEEVLSDLP
# EKIIQDRYCDLSPVQLKLYEQFSGSSAKQEISSIIKVDGSADSGNADVAPTKASTHVFQALQYLLKLCSHPLLVLGDKVTEPVASDLAAMINGCSDII
# TELHKVQHSPKLVALQEILEECGIGSDASSSDGTLSVGQHRVLIFAQHKALLDIIEKDLFQAHMKSVTYMRLDGSVVPEKRFEIVKAFNSDPTIDVLL
# LTTHVGGLGLNLTSADTLVFMEHDWNPMRDHQAMDRAHRLGQKRVVNVHRLIMRGTLEEKVMSLQKFKVSVANTVINAENASMKTMNTDQLLDLFASA
# ETSKKGGASSKKGSEDNDQIAGTGKGMKAILGNLEELWDQSQYTEEYNLSQFLTKLNG]
# Evidence for and against this transcript:
# % of transcript supported by hints (any source): 93.4
# CDS exons: 29/30
#      P:  29 
# CDS introns: 28/29
#      E:  14 
#      P:  28 
# 5'UTR exons and introns: 0/1
# 3'UTR exons and introns: 0/1
# hint groups fully obeyed: 45
#      E:  14 
#      P:  31 
# incompatible hint groups: 28
#      P:  28 (AT3G54280.2,AT3G54280.1,TRINITY_GG_69_c420_g1_i1)
# end gene g10065
Asue_scaffold3	AUGUSTUS	gene	3394981	3407407	.	-	.	ID=AsAtg10065
Asue_scaffold3	AUGUSTUS	mRNA	3394981	3407407	.	-	.	ID=AsAtg10065.t1;Parent=AsAtg10065
Asue_scaffold3	AUGUSTUS	CDS	3395160	3395321	.	-	0	ID=AsAtg10065.t1.cds;Parent=AsAtg10065.t1
Asue_scaffold3	AUGUSTUS	CDS	3395404	3395616	.	-	0	ID=AsAtg10065.t1.cds;Parent=AsAtg10065.t1
Asue_scaffold3	AUGUSTUS	CDS	3395795	3395877	.	-	2	ID=AsAtg10065.t1.cds;Parent=AsAtg10065.t1
Asue_scaffold3	AUGUSTUS	CDS	3395966	3396075	.	-	1	ID=AsAtg10065.t1.cds;Parent=AsAtg10065.t1
Asue_scaffold3	AUGUSTUS	CDS	3396318	3396367	.	-	0	ID=AsAtg10065.t1.cds;Parent=AsAtg10065.t1
Asue_scaffold3	AUGUSTUS	CDS	3396473	3396736	.	-	0	ID=AsAtg10065.t1.cds;Parent=AsAtg10065.t1
Asue_scaffold3	AUGUSTUS	CDS	3396832	3397062	.	-	0	ID=AsAtg10065.t1.cds;Parent=AsAtg10065.t1
Asue_scaffold3	AUGUSTUS	CDS	3397166	3397270	.	-	0	ID=AsAtg10065.t1.cds;Parent=AsAtg10065.t1
Asue_scaffold3	AUGUSTUS	CDS	3397413	3397481	.	-	0	ID=AsAtg10065.t1.cds;Parent=AsAtg10065.t1
Asue_scaffold3	AUGUSTUS	CDS	3397561	3398053	.	-	1	ID=AsAtg10065.t1.cds;Parent=AsAtg10065.t1
Asue_scaffold3	AUGUSTUS	CDS	3398410	3398948	.	-	0	ID=AsAtg10065.t1.cds;Parent=AsAtg10065.t1
Asue_scaffold3	AUGUSTUS	CDS	3399076	3399540	.	-	0	ID=AsAtg10065.t1.cds;Parent=AsAtg10065.t1
Asue_scaffold3	AUGUSTUS	CDS	3399611	3399730	.	-	0	ID=AsAtg10065.t1.cds;Parent=AsAtg10065.t1
Asue_scaffold3	AUGUSTUS	CDS	3399871	3400314	.	-	0	ID=AsAtg10065.t1.cds;Parent=AsAtg10065.t1
Asue_scaffold3	AUGUSTUS	CDS	3400402	3400827	.	-	0	ID=AsAtg10065.t1.cds;Parent=AsAtg10065.t1
Asue_scaffold3	AUGUSTUS	CDS	3400991	3401164	.	-	0	ID=AsAtg10065.t1.cds;Parent=AsAtg10065.t1
Asue_scaffold3	AUGUSTUS	CDS	3401370	3401610	.	-	1	ID=AsAtg10065.t1.cds;Parent=AsAtg10065.t1
Asue_scaffold3	AUGUSTUS	CDS	3401726	3401937	.	-	0	ID=AsAtg10065.t1.cds;Parent=AsAtg10065.t1
Asue_scaffold3	AUGUSTUS	CDS	3402180	3402248	.	-	0	ID=AsAtg10065.t1.cds;Parent=AsAtg10065.t1
Asue_scaffold3	AUGUSTUS	CDS	3402362	3402494	.	-	1	ID=AsAtg10065.t1.cds;Parent=AsAtg10065.t1
Asue_scaffold3	AUGUSTUS	CDS	3402644	3403238	.	-	2	ID=AsAtg10065.t1.cds;Parent=AsAtg10065.t1
Asue_scaffold3	AUGUSTUS	CDS	3403331	3403430	.	-	0	ID=AsAtg10065.t1.cds;Parent=AsAtg10065.t1
Asue_scaffold3	AUGUSTUS	CDS	3403786	3404123	.	-	2	ID=AsAtg10065.t1.cds;Parent=AsAtg10065.t1
Asue_scaffold3	AUGUSTUS	CDS	3404398	3404479	.	-	0	ID=AsAtg10065.t1.cds;Parent=AsAtg10065.t1
Asue_scaffold3	AUGUSTUS	CDS	3405089	3405143	.	-	1	ID=AsAtg10065.t1.cds;Parent=AsAtg10065.t1
Asue_scaffold3	AUGUSTUS	CDS	3405282	3405499	.	-	0	ID=AsAtg10065.t1.cds;Parent=AsAtg10065.t1
Asue_scaffold3	AUGUSTUS	CDS	3406227	3406321	.	-	2	ID=AsAtg10065.t1.cds;Parent=AsAtg10065.t1
Asue_scaffold3	AUGUSTUS	CDS	3406447	3406609	.	-	0	ID=AsAtg10065.t1.cds;Parent=AsAtg10065.t1
Asue_scaffold3	AUGUSTUS	CDS	3406856	3406875	.	-	2	ID=AsAtg10065.t1.cds;Parent=AsAtg10065.t1
Asue_scaffold3	AUGUSTUS	CDS	3407334	3407355	.	-	0	ID=AsAtg10065.t1.cds;Parent=AsAtg10065.t1
Asue_scaffold3	AUGUSTUS	exon	3395160	3395321	.	-	.	ID=AsAtg10065.t1.exon1;Parent=AsAtg10065.t1
Asue_scaffold3	AUGUSTUS	exon	3395404	3395616	.	-	.	ID=AsAtg10065.t1.exon2;Parent=AsAtg10065.t1
Asue_scaffold3	AUGUSTUS	exon	3395795	3395877	.	-	.	ID=AsAtg10065.t1.exon3;Parent=AsAtg10065.t1
Asue_scaffold3	AUGUSTUS	exon	3395966	3396075	.	-	.	ID=AsAtg10065.t1.exon4;Parent=AsAtg10065.t1
Asue_scaffold3	AUGUSTUS	exon	3396318	3396367	.	-	.	ID=AsAtg10065.t1.exon5;Parent=AsAtg10065.t1
Asue_scaffold3	AUGUSTUS	exon	3396473	3396736	.	-	.	ID=AsAtg10065.t1.exon6;Parent=AsAtg10065.t1
Asue_scaffold3	AUGUSTUS	exon	3396832	3397062	.	-	.	ID=AsAtg10065.t1.exon7;Parent=AsAtg10065.t1
Asue_scaffold3	AUGUSTUS	exon	3397166	3397270	.	-	.	ID=AsAtg10065.t1.exon8;Parent=AsAtg10065.t1
Asue_scaffold3	AUGUSTUS	exon	3397413	3397481	.	-	.	ID=AsAtg10065.t1.exon9;Parent=AsAtg10065.t1
Asue_scaffold3	AUGUSTUS	exon	3397561	3398053	.	-	.	ID=AsAtg10065.t1.exon10;Parent=AsAtg10065.t1
Asue_scaffold3	AUGUSTUS	exon	3398410	3398948	.	-	.	ID=AsAtg10065.t1.exon11;Parent=AsAtg10065.t1
Asue_scaffold3	AUGUSTUS	exon	3399076	3399540	.	-	.	ID=AsAtg10065.t1.exon12;Parent=AsAtg10065.t1
Asue_scaffold3	AUGUSTUS	exon	3399611	3399730	.	-	.	ID=AsAtg10065.t1.exon13;Parent=AsAtg10065.t1
Asue_scaffold3	AUGUSTUS	exon	3399871	3400314	.	-	.	ID=AsAtg10065.t1.exon14;Parent=AsAtg10065.t1
Asue_scaffold3	AUGUSTUS	exon	3400402	3400827	.	-	.	ID=AsAtg10065.t1.exon15;Parent=AsAtg10065.t1
Asue_scaffold3	AUGUSTUS	exon	3400991	3401164	.	-	.	ID=AsAtg10065.t1.exon16;Parent=AsAtg10065.t1
Asue_scaffold3	AUGUSTUS	exon	3401370	3401610	.	-	.	ID=AsAtg10065.t1.exon17;Parent=AsAtg10065.t1
Asue_scaffold3	AUGUSTUS	exon	3401726	3401937	.	-	.	ID=AsAtg10065.t1.exon18;Parent=AsAtg10065.t1
Asue_scaffold3	AUGUSTUS	exon	3402180	3402248	.	-	.	ID=AsAtg10065.t1.exon19;Parent=AsAtg10065.t1
Asue_scaffold3	AUGUSTUS	exon	3402362	3402494	.	-	.	ID=AsAtg10065.t1.exon20;Parent=AsAtg10065.t1
Asue_scaffold3	AUGUSTUS	exon	3402644	3403238	.	-	.	ID=AsAtg10065.t1.exon21;Parent=AsAtg10065.t1
Asue_scaffold3	AUGUSTUS	exon	3403331	3403430	.	-	.	ID=AsAtg10065.t1.exon22;Parent=AsAtg10065.t1
Asue_scaffold3	AUGUSTUS	exon	3403786	3404123	.	-	.	ID=AsAtg10065.t1.exon23;Parent=AsAtg10065.t1
Asue_scaffold3	AUGUSTUS	exon	3404398	3404479	.	-	.	ID=AsAtg10065.t1.exon24;Parent=AsAtg10065.t1
Asue_scaffold3	AUGUSTUS	exon	3405089	3405143	.	-	.	ID=AsAtg10065.t1.exon25;Parent=AsAtg10065.t1
Asue_scaffold3	AUGUSTUS	exon	3405282	3405499	.	-	.	ID=AsAtg10065.t1.exon26;Parent=AsAtg10065.t1
Asue_scaffold3	AUGUSTUS	exon	3406227	3406321	.	-	.	ID=AsAtg10065.t1.exon27;Parent=AsAtg10065.t1
Asue_scaffold3	AUGUSTUS	exon	3406447	3406609	.	-	.	ID=AsAtg10065.t1.exon28;Parent=AsAtg10065.t1
Asue_scaffold3	AUGUSTUS	exon	3406856	3406875	.	-	.	ID=AsAtg10065.t1.exon29;Parent=AsAtg10065.t1
Asue_scaffold3	AUGUSTUS	exon	3407334	3407355	.	-	.	ID=AsAtg10065.t1.exon30;Parent=AsAtg10065.t1
###
# start gene g10066
# protein sequence = [MDRLEGPPRLILVADLDCTLVDHDDPENNDLLRFNALWEAHYRHDSLLVYCTGRSFSSYMSLRKKRPLLTPDIAVTSV
# GSEIVYGGGESTVSDVVWTARLDYKWNRDIVVEETLKFPKLEPQPDKSQEEHKVSFFVGREDAVEIMKVLPGILEERGVDVKLVYSNGYAFDVLPRGA
# GKQGALTYLLDKLDIEGKQPSNTLVCGDSGNDAELFNISDVYGVMVSNSHEELLQWYEENAKDNPKIFHASERCGAGMIEAIQRFNLGPNVSPRDVME
# TENFHGESLNPAHEVVQFYLFYERWRCGEVEKSDKYLQNLKSLSSPLGIFVHPSGVEKPIHEWIDEMENLYGDGKEKKFRIWLDNVTSSHISSDTWLA
# KFVKHELSEGKVRSCSTKVLLSYKEEKQRLTWMHIHQSWLDESSSDDQEKWIF]
# Evidence for and against this transcript:
# % of transcript supported by hints (any source): 88.2
# CDS exons: 8/8
#      P:   8 
# CDS introns: 7/7
#      P:   7 
# 5'UTR exons and introns: 0/1
# 3'UTR exons and introns: 0/1
# hint groups fully obeyed: 2
#      P:   2 
# incompatible hint groups: 3
#      P:   3 (AT3G54270.1,TRINITY_GG_69_c1113_g1_i1)
# end gene g10066
Asue_scaffold3	AUGUSTUS	gene	3408522	3411055	.	+	.	ID=AsAtg10066
Asue_scaffold3	AUGUSTUS	mRNA	3408522	3411055	.	+	.	ID=AsAtg10066.t1;Parent=AsAtg10066
Asue_scaffold3	AUGUSTUS	CDS	3408612	3408671	.	+	0	ID=AsAtg10066.t1.cds;Parent=AsAtg10066.t1
Asue_scaffold3	AUGUSTUS	CDS	3408763	3409068	.	+	0	ID=AsAtg10066.t1.cds;Parent=AsAtg10066.t1
Asue_scaffold3	AUGUSTUS	CDS	3409417	3409518	.	+	0	ID=AsAtg10066.t1.cds;Parent=AsAtg10066.t1
Asue_scaffold3	AUGUSTUS	CDS	3409619	3409813	.	+	0	ID=AsAtg10066.t1.cds;Parent=AsAtg10066.t1
Asue_scaffold3	AUGUSTUS	CDS	3409896	3410186	.	+	0	ID=AsAtg10066.t1.cds;Parent=AsAtg10066.t1
Asue_scaffold3	AUGUSTUS	CDS	3410338	3410524	.	+	0	ID=AsAtg10066.t1.cds;Parent=AsAtg10066.t1
Asue_scaffold3	AUGUSTUS	CDS	3410688	3410734	.	+	2	ID=AsAtg10066.t1.cds;Parent=AsAtg10066.t1
Asue_scaffold3	AUGUSTUS	CDS	3410831	3410920	.	+	0	ID=AsAtg10066.t1.cds;Parent=AsAtg10066.t1
Asue_scaffold3	AUGUSTUS	exon	3408612	3408671	.	+	.	ID=AsAtg10066.t1.exon1;Parent=AsAtg10066.t1
Asue_scaffold3	AUGUSTUS	exon	3408763	3409068	.	+	.	ID=AsAtg10066.t1.exon2;Parent=AsAtg10066.t1
Asue_scaffold3	AUGUSTUS	exon	3409417	3409518	.	+	.	ID=AsAtg10066.t1.exon3;Parent=AsAtg10066.t1
Asue_scaffold3	AUGUSTUS	exon	3409619	3409813	.	+	.	ID=AsAtg10066.t1.exon4;Parent=AsAtg10066.t1
Asue_scaffold3	AUGUSTUS	exon	3409896	3410186	.	+	.	ID=AsAtg10066.t1.exon5;Parent=AsAtg10066.t1
Asue_scaffold3	AUGUSTUS	exon	3410338	3410524	.	+	.	ID=AsAtg10066.t1.exon6;Parent=AsAtg10066.t1
Asue_scaffold3	AUGUSTUS	exon	3410688	3410734	.	+	.	ID=AsAtg10066.t1.exon7;Parent=AsAtg10066.t1
Asue_scaffold3	AUGUSTUS	exon	3410831	3410920	.	+	.	ID=AsAtg10066.t1.exon8;Parent=AsAtg10066.t1
###
# start gene g10067
# protein sequence = [MATSKTRVLFLSLCLILGKVVLSQFDELWLVGDDDPLNALQTRRERREERCDYSVGKWTFDETYPLYDSSCPYLSSAL
# SCQRNGRPDSYYQKWRWIPKACSLPRFDALKFLGKMRGKRIMLVGDSMMRNQWESLVCLVQSVLPTHRKKLTYNGPTMSFHSLDFETSIEFCWAPLLV
# ELKRGVDRKRVLHLDSIEDNARYWRGVDVLVFDSAHWWTHSQRWSSWDYYMDGNKIFKAMDPMVAYERGLTTWAKWVEINLDPSKTKVIFRTVSPRES
# GQMCYNQKHPLPSLSSSTKPHVPQQSRVLNKVLRTMKYRVYLHDITTMSAYRRDGHPSVFKRAMHEEEKHHRIAGPSSDCSHWCLPGVPDIWNEMLSS
# IILTNAV]
# Evidence for and against this transcript:
# % of transcript supported by hints (any source): 81.8
# CDS exons: 5/5
#      P:   5 
# CDS introns: 4/4
#      P:   4 
# 5'UTR exons and introns: 0/1
# 3'UTR exons and introns: 0/1
# hint groups fully obeyed: 4
#      P:   4 
# incompatible hint groups: 9
#      P:   9 (TRINITY_GG_69_c1220_g1_i1,AT3G54260.1,TRINITY_GG_69_c370_g1_i2)
# end gene g10067
Asue_scaffold3	AUGUSTUS	gene	3411382	3413349	.	+	.	ID=AsAtg10067
Asue_scaffold3	AUGUSTUS	mRNA	3411382	3413349	.	+	.	ID=AsAtg10067.t1;Parent=AsAtg10067
Asue_scaffold3	AUGUSTUS	CDS	3411594	3411904	.	+	0	ID=AsAtg10067.t1.cds;Parent=AsAtg10067.t1
Asue_scaffold3	AUGUSTUS	CDS	3412091	3412262	.	+	1	ID=AsAtg10067.t1.cds;Parent=AsAtg10067.t1
Asue_scaffold3	AUGUSTUS	CDS	3412348	3412529	.	+	0	ID=AsAtg10067.t1.cds;Parent=AsAtg10067.t1
Asue_scaffold3	AUGUSTUS	CDS	3412687	3412836	.	+	1	ID=AsAtg10067.t1.cds;Parent=AsAtg10067.t1
Asue_scaffold3	AUGUSTUS	CDS	3412918	3413242	.	+	1	ID=AsAtg10067.t1.cds;Parent=AsAtg10067.t1
Asue_scaffold3	AUGUSTUS	exon	3411594	3411904	.	+	.	ID=AsAtg10067.t1.exon1;Parent=AsAtg10067.t1
Asue_scaffold3	AUGUSTUS	exon	3412091	3412262	.	+	.	ID=AsAtg10067.t1.exon2;Parent=AsAtg10067.t1
Asue_scaffold3	AUGUSTUS	exon	3412348	3412529	.	+	.	ID=AsAtg10067.t1.exon3;Parent=AsAtg10067.t1
Asue_scaffold3	AUGUSTUS	exon	3412687	3412836	.	+	.	ID=AsAtg10067.t1.exon4;Parent=AsAtg10067.t1
Asue_scaffold3	AUGUSTUS	exon	3412918	3413242	.	+	.	ID=AsAtg10067.t1.exon5;Parent=AsAtg10067.t1
###
# start gene g10068
# protein sequence = [MATEKWVFMVTAQTPTNIAVIKYWGKRDEVRILPVNDSISVTLDPDHLCTVTTVAVSPAFDRDRMWLNGKEISLSGSR
# YQNCLREIRSRAGDVEDMEKGIKIRKKDWEKLNLHIASHNNFPTAAGLASSAAGFACLVFSLAKLMNVDEDPSHLSAIARQGSGSACRSLFGGFVKWT
# MGSKEDGSDSVAVQLADEKHWDDLVIIIAVVSSRQKETSSTSGMRESVETSLLLQHRAKEVVPKRILQMEEAIKNRDFASFTQLTCTDSNQFHAVCLD
# TSPPIFYMNDTSHRIISLVEKWNRSEGTPQVAYTFDAGPNAVLIARNRKVAVQLLQGLLYYFPPKSDTDMKSYVVGDNSILKEAGLDGASGVENLQPP
# PEIKDNIGSQDQKGEVSYFICTRPGKGPIVLHDQTQALLDPETGLPK]
# Evidence for and against this transcript:
# % of transcript supported by hints (any source): 89.5
# CDS exons: 9/9
#      P:   9 
# CDS introns: 8/8
#      E:   8 
#      P:   8 
# 5'UTR exons and introns: 0/1
# 3'UTR exons and introns: 0/1
# hint groups fully obeyed: 17
#      E:   8 
#      P:   9 
# incompatible hint groups: 10
#      P:  10 (TRINITY_GG_69_c138_g1_i1,AT3G54250.1)
# end gene g10068
Asue_scaffold3	AUGUSTUS	gene	3413622	3416017	.	+	.	ID=AsAtg10068
Asue_scaffold3	AUGUSTUS	mRNA	3413622	3416017	.	+	.	ID=AsAtg10068.t1;Parent=AsAtg10068
Asue_scaffold3	AUGUSTUS	CDS	3413651	3413860	.	+	0	ID=AsAtg10068.t1.cds;Parent=AsAtg10068.t1
Asue_scaffold3	AUGUSTUS	CDS	3413965	3414163	.	+	0	ID=AsAtg10068.t1.cds;Parent=AsAtg10068.t1
Asue_scaffold3	AUGUSTUS	CDS	3414247	3414310	.	+	2	ID=AsAtg10068.t1.cds;Parent=AsAtg10068.t1
Asue_scaffold3	AUGUSTUS	CDS	3414470	3414614	.	+	1	ID=AsAtg10068.t1.cds;Parent=AsAtg10068.t1
Asue_scaffold3	AUGUSTUS	CDS	3414880	3414966	.	+	0	ID=AsAtg10068.t1.cds;Parent=AsAtg10068.t1
Asue_scaffold3	AUGUSTUS	CDS	3415045	3415202	.	+	0	ID=AsAtg10068.t1.cds;Parent=AsAtg10068.t1
Asue_scaffold3	AUGUSTUS	CDS	3415302	3415350	.	+	1	ID=AsAtg10068.t1.cds;Parent=AsAtg10068.t1
Asue_scaffold3	AUGUSTUS	CDS	3415419	3415543	.	+	0	ID=AsAtg10068.t1.cds;Parent=AsAtg10068.t1
Asue_scaffold3	AUGUSTUS	CDS	3415648	3415870	.	+	1	ID=AsAtg10068.t1.cds;Parent=AsAtg10068.t1
Asue_scaffold3	AUGUSTUS	exon	3413651	3413860	.	+	.	ID=AsAtg10068.t1.exon1;Parent=AsAtg10068.t1
Asue_scaffold3	AUGUSTUS	exon	3413965	3414163	.	+	.	ID=AsAtg10068.t1.exon2;Parent=AsAtg10068.t1
Asue_scaffold3	AUGUSTUS	exon	3414247	3414310	.	+	.	ID=AsAtg10068.t1.exon3;Parent=AsAtg10068.t1
Asue_scaffold3	AUGUSTUS	exon	3414470	3414614	.	+	.	ID=AsAtg10068.t1.exon4;Parent=AsAtg10068.t1
Asue_scaffold3	AUGUSTUS	exon	3414880	3414966	.	+	.	ID=AsAtg10068.t1.exon5;Parent=AsAtg10068.t1
Asue_scaffold3	AUGUSTUS	exon	3415045	3415202	.	+	.	ID=AsAtg10068.t1.exon6;Parent=AsAtg10068.t1
Asue_scaffold3	AUGUSTUS	exon	3415302	3415350	.	+	.	ID=AsAtg10068.t1.exon7;Parent=AsAtg10068.t1
Asue_scaffold3	AUGUSTUS	exon	3415419	3415543	.	+	.	ID=AsAtg10068.t1.exon8;Parent=AsAtg10068.t1
Asue_scaffold3	AUGUSTUS	exon	3415648	3415870	.	+	.	ID=AsAtg10068.t1.exon9;Parent=AsAtg10068.t1
###
# start gene g10069
# protein sequence = [MKKWLITGAVVIVLIGLGAWAIVSITPPPPKRCGTPGGPPITAPRIRLSDGRYLAYEEHGVSRQNATFKIVFIHAFST
# FRRDAVIANRVRPGFLEKNGIYVVSYDRPGYGESDPHSSRNEKTLAHDVEQLADQLQLGSKFYVVGYSMGGQAVWGVLKYIHHRLAGATLLCPVTNSW
# WPSFPDSLTWELWNKQSKSERFSMLITHHTPWLLYWWNNQKLFSTTAVMQSSPNMFSPQDLALLPKLAARVSYKNQTTQQGTHESLDRDLIVGFGKWS
# FDPMKIENPFPKGEGSVHMWQGDDDRLVPIQLQRIIAQKLTWIKYHEIPGAGHIFPMADGMAETILKELLPIPQSS]
# Evidence for and against this transcript:
# % of transcript supported by hints (any source): 71.4
# CDS exons: 3/3
#      P:   3 
# CDS introns: 2/2
#      E:   2 
#      P:   2 
# 5'UTR exons and introns: 0/1
# 3'UTR exons and introns: 0/1
# hint groups fully obeyed: 2
#      E:   2 
# incompatible hint groups: 1
#      P:   1 (AT3G54240.1)
# end gene g10069
Asue_scaffold3	AUGUSTUS	gene	3416084	3417467	.	-	.	ID=AsAtg10069
Asue_scaffold3	AUGUSTUS	mRNA	3416084	3417467	.	-	.	ID=AsAtg10069.t1;Parent=AsAtg10069
Asue_scaffold3	AUGUSTUS	CDS	3416193	3416972	.	-	0	ID=AsAtg10069.t1.cds;Parent=AsAtg10069.t1
Asue_scaffold3	AUGUSTUS	CDS	3417048	3417310	.	-	2	ID=AsAtg10069.t1.cds;Parent=AsAtg10069.t1
Asue_scaffold3	AUGUSTUS	CDS	3417403	3417412	.	-	0	ID=AsAtg10069.t1.cds;Parent=AsAtg10069.t1
Asue_scaffold3	AUGUSTUS	exon	3416193	3416972	.	-	.	ID=AsAtg10069.t1.exon1;Parent=AsAtg10069.t1
Asue_scaffold3	AUGUSTUS	exon	3417048	3417310	.	-	.	ID=AsAtg10069.t1.exon2;Parent=AsAtg10069.t1
Asue_scaffold3	AUGUSTUS	exon	3417403	3417412	.	-	.	ID=AsAtg10069.t1.exon3;Parent=AsAtg10069.t1
###
# start gene g10070
# protein sequence = [MAESGDFNGGQPPPHSPLRTTSSGSSSSNNRXXXXXXXXXLVMVRKRLASEMSSNPDYNNSSRPPRRVSHLLDSNYNT
# VTPQQPPSLTAAATVSSQPNPPLSVCGFSGLPVFPSDRGGRNVMMSVQPMDQDSSSSSASPTVWVDAIIRDLIHSSTSVSIPQLIQNVRDIIFPCNPN
# LGALLEYRLRSLMLLDPSSSSDPSPQTFEPLYQISNNPSPXXXXXXXXXXXXXXKPPPPPIQQQERENSSTDAPPQPETVTATVPAVQTNTAEALRER
# KEEIKRQKQDEEGLHLLTLLLQCAEAVSADNLEEANKLLLEISQLSTPYGTSAQRVAAYFSEAMSARLLNSCLGIYAALPSRWMPQTHSLKMVSAFQV
# FNGISPLVKFSHFTANQAIQEAFEKEDSVHIIDLDIMQGLQWPGLFHILASRPGGPPHVRLTGLGTSMEALQATGKRLSDFADKLGLPFEFCPLAEKV
# GNLDTERLNVRKREAVAVHWLQHSLYDVTGSDAHTLWLLQRLAPKVVTVVEQDLSHAGSFLGRFVEAIHYYSALFDSLGASYGEESEERHVVEQQLLS
# KEIRNVLAVGGPSRSGEVKFESWREKMQQCGFKGISLAGNAATQATLLLGMFPSDGYTLVDDNGTLKLGWKDLSLLTASAWTPPYLICHRFQACFSDL
# FSSSSSIHWCLWSGVVVLLSVHHSFEYSLRPSKICLVHWPEMDPSRYGRQQEWDNNSAPEGYGTQHDPNHRFGVSYDDGYPDERLMRDDVYNYPPGHN
# TLGDLPQSRKRNYEENYPSELRRQEKPYIDSNYAADYYHDSEAGSRNGHYRDHEHERSSRYDGCDDYSCNDNNYRSKNYHHSRDDGREKDYDYTRRSY
# DSEYERASVRDGSRKSRDPQDRERNSRDREWDSRDREWDKRCYSRERDESPHKRYEKSRSRSTGRGEFSRSRSPRGRSHGRSYREDSYEGDHWNESER
# RREYEDRHDQDHFSATPSATVVVKGLSMKSTEEDLYQILAEWGPLHHVRVIREQNSGISRGFAFIDFPTVDAARTMMDRIEHDGIVLDGRKLMFHYSQ
# PTGRAGVSRRQEHASRRSYGGSRNMIVPTDWICTICGCINFARRTSCFQCNEPKTKDSPSADVGLSNSAAGKRISETGPTHVLVVRGLDEDADEEMLR
# YEFSKHAPIKDLRLVRDKFTHVSRGFAFVHFYSVEDATKALEATNGTALERNGKILRVSYAKSVHGSGTGISAPSHSNNLAAAAIEAATFSQQYDGVG
# WAPKEYNTGEKQNTGGQAQGVGEIESQKGTSAPQSGYVWDEASGYYYDAASGYYYDGNSGLYYDSNSGLWYSYDQQTQQYVPCPDQNNESKVTENQPD
# SAKKEKSSQQKVIISAATTPNVEKVLSLPDAVQAAAAAAIAXXXXXXXXXXXXKLASKTSLLASKKKMSNVLTMWKQRSHETQIQRPSPSLGDNPPTV
# SAEARSSFSTGQSMSKLKSDVIIAKERSTSNHGVSALTTAESSSSSTTGGTLMGVMRGSFGGTLGGASSSASVQMPPILPSASPASVSVSGSGRRRFS
# ETPTAGPTHREQPQTSYRDRAAERRNLYGSSTSSGNDVIDSSEDLMGLRKGSSDPTPFPPGVGGRGITTSTEVSSFDVFTEERAIDESNVGNRMLRNM
# GWHEGSGLGKDGSGMKEPVQAQGVDRRAGLGSQQKKVDAEFEVQPGDTYRTLLHKKALARFRDMSDNN]
# Evidence for and against this transcript:
# % of transcript supported by hints (any source): 84.6
# CDS exons: 18/19
#      P:  18 
# CDS introns: 15/18
#      E:  13 
#      P:  15 
# 5'UTR exons and introns: 0/1
# 3'UTR exons and introns: 0/1
# hint groups fully obeyed: 31
#      E:  13 
#      P:  18 
# incompatible hint groups: 17
#      P:  17 (TRINITY_GG_69_c671_g1_i3,TRINITY_GG_69_c671_g1_i8,AT3G54220.1,TRINITY_GG_69_c560_g1_i1)
# end gene g10070
Asue_scaffold3	AUGUSTUS	gene	3418089	3428397	.	-	.	ID=AsAtg10070
Asue_scaffold3	AUGUSTUS	mRNA	3418089	3428397	.	-	.	ID=AsAtg10070.t1;Parent=AsAtg10070
Asue_scaffold3	AUGUSTUS	CDS	3418207	3418395	.	-	0	ID=AsAtg10070.t1.cds;Parent=AsAtg10070.t1
Asue_scaffold3	AUGUSTUS	CDS	3418471	3418658	.	-	2	ID=AsAtg10070.t1.cds;Parent=AsAtg10070.t1
Asue_scaffold3	AUGUSTUS	CDS	3418755	3419582	.	-	2	ID=AsAtg10070.t1.cds;Parent=AsAtg10070.t1
Asue_scaffold3	AUGUSTUS	CDS	3420192	3420384	.	-	0	ID=AsAtg10070.t1.cds;Parent=AsAtg10070.t1
Asue_scaffold3	AUGUSTUS	CDS	3420540	3420719	.	-	0	ID=AsAtg10070.t1.cds;Parent=AsAtg10070.t1
Asue_scaffold3	AUGUSTUS	CDS	3421280	3421348	.	-	0	ID=AsAtg10070.t1.cds;Parent=AsAtg10070.t1
Asue_scaffold3	AUGUSTUS	CDS	3421441	3421532	.	-	2	ID=AsAtg10070.t1.cds;Parent=AsAtg10070.t1
Asue_scaffold3	AUGUSTUS	CDS	3421674	3421758	.	-	0	ID=AsAtg10070.t1.cds;Parent=AsAtg10070.t1
Asue_scaffold3	AUGUSTUS	CDS	3422477	3422627	.	-	1	ID=AsAtg10070.t1.cds;Parent=AsAtg10070.t1
Asue_scaffold3	AUGUSTUS	CDS	3422778	3422857	.	-	0	ID=AsAtg10070.t1.cds;Parent=AsAtg10070.t1
Asue_scaffold3	AUGUSTUS	CDS	3422948	3423040	.	-	0	ID=AsAtg10070.t1.cds;Parent=AsAtg10070.t1
Asue_scaffold3	AUGUSTUS	CDS	3423128	3423199	.	-	0	ID=AsAtg10070.t1.cds;Parent=AsAtg10070.t1
Asue_scaffold3	AUGUSTUS	CDS	3423290	3424004	.	-	1	ID=AsAtg10070.t1.cds;Parent=AsAtg10070.t1
Asue_scaffold3	AUGUSTUS	CDS	3424206	3424246	.	-	0	ID=AsAtg10070.t1.cds;Parent=AsAtg10070.t1
Asue_scaffold3	AUGUSTUS	CDS	3424431	3424530	.	-	1	ID=AsAtg10070.t1.cds;Parent=AsAtg10070.t1
Asue_scaffold3	AUGUSTUS	CDS	3424879	3424947	.	-	1	ID=AsAtg10070.t1.cds;Parent=AsAtg10070.t1
Asue_scaffold3	AUGUSTUS	CDS	3425025	3425070	.	-	2	ID=AsAtg10070.t1.cds;Parent=AsAtg10070.t1
Asue_scaffold3	AUGUSTUS	CDS	3425739	3426160	.	-	1	ID=AsAtg10070.t1.cds;Parent=AsAtg10070.t1
Asue_scaffold3	AUGUSTUS	CDS	3426274	3427805	.	-	0	ID=AsAtg10070.t1.cds;Parent=AsAtg10070.t1
Asue_scaffold3	AUGUSTUS	exon	3418207	3418395	.	-	.	ID=AsAtg10070.t1.exon1;Parent=AsAtg10070.t1
Asue_scaffold3	AUGUSTUS	exon	3418471	3418658	.	-	.	ID=AsAtg10070.t1.exon2;Parent=AsAtg10070.t1
Asue_scaffold3	AUGUSTUS	exon	3418755	3419582	.	-	.	ID=AsAtg10070.t1.exon3;Parent=AsAtg10070.t1
Asue_scaffold3	AUGUSTUS	exon	3420192	3420384	.	-	.	ID=AsAtg10070.t1.exon4;Parent=AsAtg10070.t1
Asue_scaffold3	AUGUSTUS	exon	3420540	3420719	.	-	.	ID=AsAtg10070.t1.exon5;Parent=AsAtg10070.t1
Asue_scaffold3	AUGUSTUS	exon	3421280	3421348	.	-	.	ID=AsAtg10070.t1.exon6;Parent=AsAtg10070.t1
Asue_scaffold3	AUGUSTUS	exon	3421441	3421532	.	-	.	ID=AsAtg10070.t1.exon7;Parent=AsAtg10070.t1
Asue_scaffold3	AUGUSTUS	exon	3421674	3421758	.	-	.	ID=AsAtg10070.t1.exon8;Parent=AsAtg10070.t1
Asue_scaffold3	AUGUSTUS	exon	3422477	3422627	.	-	.	ID=AsAtg10070.t1.exon9;Parent=AsAtg10070.t1
Asue_scaffold3	AUGUSTUS	exon	3422778	3422857	.	-	.	ID=AsAtg10070.t1.exon10;Parent=AsAtg10070.t1
Asue_scaffold3	AUGUSTUS	exon	3422948	3423040	.	-	.	ID=AsAtg10070.t1.exon11;Parent=AsAtg10070.t1
Asue_scaffold3	AUGUSTUS	exon	3423128	3423199	.	-	.	ID=AsAtg10070.t1.exon12;Parent=AsAtg10070.t1
Asue_scaffold3	AUGUSTUS	exon	3423290	3424004	.	-	.	ID=AsAtg10070.t1.exon13;Parent=AsAtg10070.t1
Asue_scaffold3	AUGUSTUS	exon	3424206	3424246	.	-	.	ID=AsAtg10070.t1.exon14;Parent=AsAtg10070.t1
Asue_scaffold3	AUGUSTUS	exon	3424431	3424530	.	-	.	ID=AsAtg10070.t1.exon15;Parent=AsAtg10070.t1
Asue_scaffold3	AUGUSTUS	exon	3424879	3424947	.	-	.	ID=AsAtg10070.t1.exon16;Parent=AsAtg10070.t1
Asue_scaffold3	AUGUSTUS	exon	3425025	3425070	.	-	.	ID=AsAtg10070.t1.exon17;Parent=AsAtg10070.t1
Asue_scaffold3	AUGUSTUS	exon	3425739	3426160	.	-	.	ID=AsAtg10070.t1.exon18;Parent=AsAtg10070.t1
Asue_scaffold3	AUGUSTUS	exon	3426274	3427805	.	-	.	ID=AsAtg10070.t1.exon19;Parent=AsAtg10070.t1
###
# start gene g10071
# protein sequence = [MAIPMSMAMATPTDSVSRVWSMSSLKSALPSTASLRLPSSSSRRPVTLRLPISSPSLPSFSGLSPVNPLLSIGLPDWQ
# SFENGFKIVDGGGRIYAMRHGRRVPKLNRPPDQRKALLRGLTTQLLKHGRIKTTRARASAMRKFVDKMITLAKDGSLHKRRQALGYIYEKQIVHALFA
# EVPDRYGERNGGYTRIIRTLPRRGDNAPMAYIELV]
# Evidence for and against this transcript:
# % of transcript supported by hints (any source): 60
# CDS exons: 2/2
#      P:   2 
# CDS introns: 1/1
#      E:   1 
#      P:   1 
# 5'UTR exons and introns: 0/1
# 3'UTR exons and introns: 0/1
# hint groups fully obeyed: 3
#      E:   1 
#      P:   2 
# incompatible hint groups: 3
#      P:   3 (TRINITY_GG_69_c771_g1_i1,AT3G54210.1)
# end gene g10071
Asue_scaffold3	AUGUSTUS	gene	3429792	3430993	.	+	.	ID=AsAtg10071
Asue_scaffold3	AUGUSTUS	mRNA	3429792	3430993	.	+	.	ID=AsAtg10071.t1;Parent=AsAtg10071
Asue_scaffold3	AUGUSTUS	CDS	3429972	3430197	.	+	0	ID=AsAtg10071.t1.cds;Parent=AsAtg10071.t1
Asue_scaffold3	AUGUSTUS	CDS	3430276	3430685	.	+	2	ID=AsAtg10071.t1.cds;Parent=AsAtg10071.t1
Asue_scaffold3	AUGUSTUS	exon	3429972	3430197	.	+	.	ID=AsAtg10071.t1.exon1;Parent=AsAtg10071.t1
Asue_scaffold3	AUGUSTUS	exon	3430276	3430685	.	+	.	ID=AsAtg10071.t1.exon2;Parent=AsAtg10071.t1
###
# start gene g10072
# protein sequence = [MSDFSIKPDDKKEEEKPATAMLPPPKPNASSMETQSANTGTAKKLRRKRNCKICICFTILLILLIAIVIVILAFTLFK
# PKRPTTTIDSVTVDRLQASVNPLLLKVLLNLTLNVDLSLKNPNRIGFSYDSSSALLNYRGQVIGEAPLPANRIAARKTVPLNITLTLMADRLLSETQL
# LSDVMAGVIPLNTFVKVTGKVTVLKIFKIKVQSSSSCDLSISVSDRNVTSQHCKYSTKL]
# Evidence for and against this transcript:
# % of transcript supported by hints (any source): 33.3
# CDS exons: 1/1
#      P:   1 
# CDS introns: 0/0
# 5'UTR exons and introns: 0/1
# 3'UTR exons and introns: 0/1
# hint groups fully obeyed: 0
# incompatible hint groups: 3
#      P:   3 (AT3G54200.1,TRINITY_GG_69_c199_g1_i1)
# end gene g10072
Asue_scaffold3	AUGUSTUS	gene	3431787	3432647	.	-	.	ID=AsAtg10072
Asue_scaffold3	AUGUSTUS	mRNA	3431787	3432647	.	-	.	ID=AsAtg10072.t1;Parent=AsAtg10072
Asue_scaffold3	AUGUSTUS	CDS	3431902	3432609	.	-	0	ID=AsAtg10072.t1.cds;Parent=AsAtg10072.t1
Asue_scaffold3	AUGUSTUS	exon	3431902	3432609	.	-	.	ID=AsAtg10072.t1.exon1;Parent=AsAtg10072.t1
###
# start gene g10073
# protein sequence = [MEGRRITASPRPCSGRRIVAKKRSRPDGFVNSVKKLQRREISSRKDRAFSISTAQERFRNMRLVEQYDTHDPKGHCLV
# ALPFLMKRTKVIEIVAARDIVFALAHSGVCAAFSRESNKRICFLNVSPDEVIRSLFYNKNNDSLITVSVYASDNFSSLKCRSTRIEYILRGQPDAGFA
# LFESESLKWPGFVEFDDVNGKVLTYSAQDSVYKVFDLKNYTMLYSISDKNVQEIKISPGIMLLIFKRAASHVPLKILSIEDGTVLKSFNHLLHRNKKV
# DFIEQFNEKLLVKQENENLQILDVRNAELMEVSRAEFMTPSAFIFLYENQLFLTFRNRNVSVWNFRGELVTSFEDHLLWHPDCNTNNIYITSDQDLII
# SYCKADTEDQWIEGNAGSINISNILTGKCLAKITPSSGPPKDDESSSSNCMGRNSKQRRNAVAEALEDITALFYDEERNEIYTGNRHGLVHVWSN]
# Evidence for and against this transcript:
# % of transcript supported by hints (any source): 88.2
# CDS exons: 8/8
#      P:   8 
# CDS introns: 7/7
#      E:   7 
#      P:   7 
# 5'UTR exons and introns: 0/1
# 3'UTR exons and introns: 0/1
# hint groups fully obeyed: 16
#      E:   7 
#      P:   9 
# incompatible hint groups: 8
#      P:   8 
# end gene g10073
Asue_scaffold3	AUGUSTUS	gene	3434322	3436683	.	+	.	ID=AsAtg10073
Asue_scaffold3	AUGUSTUS	mRNA	3434322	3436683	.	+	.	ID=AsAtg10073.t1;Parent=AsAtg10073
Asue_scaffold3	AUGUSTUS	CDS	3434463	3434654	.	+	0	ID=AsAtg10073.t1.cds;Parent=AsAtg10073.t1
Asue_scaffold3	AUGUSTUS	CDS	3434787	3434934	.	+	0	ID=AsAtg10073.t1.cds;Parent=AsAtg10073.t1
Asue_scaffold3	AUGUSTUS	CDS	3435012	3435162	.	+	2	ID=AsAtg10073.t1.cds;Parent=AsAtg10073.t1
Asue_scaffold3	AUGUSTUS	CDS	3435253	3435378	.	+	1	ID=AsAtg10073.t1.cds;Parent=AsAtg10073.t1
Asue_scaffold3	AUGUSTUS	CDS	3435457	3435537	.	+	1	ID=AsAtg10073.t1.cds;Parent=AsAtg10073.t1
Asue_scaffold3	AUGUSTUS	CDS	3435688	3435880	.	+	1	ID=AsAtg10073.t1.cds;Parent=AsAtg10073.t1
Asue_scaffold3	AUGUSTUS	CDS	3435972	3436242	.	+	0	ID=AsAtg10073.t1.cds;Parent=AsAtg10073.t1
Asue_scaffold3	AUGUSTUS	CDS	3436343	3436584	.	+	2	ID=AsAtg10073.t1.cds;Parent=AsAtg10073.t1
Asue_scaffold3	AUGUSTUS	exon	3434463	3434654	.	+	.	ID=AsAtg10073.t1.exon1;Parent=AsAtg10073.t1
Asue_scaffold3	AUGUSTUS	exon	3434787	3434934	.	+	.	ID=AsAtg10073.t1.exon2;Parent=AsAtg10073.t1
Asue_scaffold3	AUGUSTUS	exon	3435012	3435162	.	+	.	ID=AsAtg10073.t1.exon3;Parent=AsAtg10073.t1
Asue_scaffold3	AUGUSTUS	exon	3435253	3435378	.	+	.	ID=AsAtg10073.t1.exon4;Parent=AsAtg10073.t1
Asue_scaffold3	AUGUSTUS	exon	3435457	3435537	.	+	.	ID=AsAtg10073.t1.exon5;Parent=AsAtg10073.t1
Asue_scaffold3	AUGUSTUS	exon	3435688	3435880	.	+	.	ID=AsAtg10073.t1.exon6;Parent=AsAtg10073.t1
Asue_scaffold3	AUGUSTUS	exon	3435972	3436242	.	+	.	ID=AsAtg10073.t1.exon7;Parent=AsAtg10073.t1
Asue_scaffold3	AUGUSTUS	exon	3436343	3436584	.	+	.	ID=AsAtg10073.t1.exon8;Parent=AsAtg10073.t1
###
# start gene g10074
# protein sequence = [MEKYEKLEKVGEGTYGKVYKAMEKGTGKLVALKKTRLEMDEEGIPPTALREISLLQMLSTSIYVVRLLCVEHVXXXXX
# XXXXXXXXXXXVFEYLDTDLKKFIDSYRKGPNPKPLEPFLIQKLMFQLCKGVAHCHSHGVLHRDLKPQNLLLVKDKELLKIADLGLGRAFTVPLKSYT
# HEIVTLWYRAPEVLLGSTHYSTGVDMWSVGCIFAEMVRRQALFPGDSEFQQLLHIFRLLGTPTEQQWPGVSTLRDWHVYPKWEPQDLTLAVPSLSPQG
# VDLLTKMLKYNPAERISAKTALDHPYFDSLDKSQF]
# Evidence for and against this transcript:
# % of transcript supported by hints (any source): 77.8
# CDS exons: 4/4
#      P:   4 
# CDS introns: 3/3
#      P:   3 
# 5'UTR exons and introns: 0/1
# 3'UTR exons and introns: 0/1
# hint groups fully obeyed: 0
# incompatible hint groups: 1
#      P:   1 (AT3G54180.1)
# end gene g10074
Asue_scaffold3	AUGUSTUS	gene	3436837	3438537	.	-	.	ID=AsAtg10074
Asue_scaffold3	AUGUSTUS	mRNA	3436837	3438537	.	-	.	ID=AsAtg10074.t1;Parent=AsAtg10074
Asue_scaffold3	AUGUSTUS	CDS	3437093	3437185	.	-	0	ID=AsAtg10074.t1.cds;Parent=AsAtg10074.t1
Asue_scaffold3	AUGUSTUS	CDS	3437328	3437466	.	-	1	ID=AsAtg10074.t1.cds;Parent=AsAtg10074.t1
Asue_scaffold3	AUGUSTUS	CDS	3437670	3437739	.	-	2	ID=AsAtg10074.t1.cds;Parent=AsAtg10074.t1
Asue_scaffold3	AUGUSTUS	CDS	3437834	3438461	.	-	0	ID=AsAtg10074.t1.cds;Parent=AsAtg10074.t1
Asue_scaffold3	AUGUSTUS	exon	3437093	3437185	.	-	.	ID=AsAtg10074.t1.exon1;Parent=AsAtg10074.t1
Asue_scaffold3	AUGUSTUS	exon	3437328	3437466	.	-	.	ID=AsAtg10074.t1.exon2;Parent=AsAtg10074.t1
Asue_scaffold3	AUGUSTUS	exon	3437670	3437739	.	-	.	ID=AsAtg10074.t1.exon3;Parent=AsAtg10074.t1
Asue_scaffold3	AUGUSTUS	exon	3437834	3438461	.	-	.	ID=AsAtg10074.t1.exon4;Parent=AsAtg10074.t1
###
# start gene g10075
# protein sequence = [MEFSSQDDDFGGDDSAANATRASGNRRSFGDLEDDEDDIFGSTTVAPGVRTGMILSLRGSLKNCKDDLASCQNELESA
# KTEIQKWKSAFQNESFVPAGKSPEPRFLIDYIQNLKSSEKSLKEQLEIAKRKEASCIVQYAKREQEMAELKSAVRDLKSQLKPASMQARRLLLDPAIH
# EEFSRLKNLVEEKDKKIKELQDNIAAVTFTPQSKNGKMLMAKCRTLQEENEEIGHQAAEGKIHELAIKLAMQKSQNAELRSQFEGLYKHMEELTNDVE
# RSNETVIILQEKLXXXXXXXXXXXXXLEIVSELVGDKKDEVDEIDEDAKEEIAGGE]
# Evidence for and against this transcript:
# % of transcript supported by hints (any source): 44
# CDS exons: 0/12
# CDS introns: 11/11
#      E:  11 
# 5'UTR exons and introns: 0/1
# 3'UTR exons and introns: 0/1
# hint groups fully obeyed: 11
#      E:  11 
# incompatible hint groups: 0
# end gene g10075
Asue_scaffold3	AUGUSTUS	gene	3438692	3441557	.	-	.	ID=AsAtg10075
Asue_scaffold3	AUGUSTUS	mRNA	3438692	3441557	.	-	.	ID=AsAtg10075.t1;Parent=AsAtg10075
Asue_scaffold3	AUGUSTUS	CDS	3438944	3439099	.	-	0	ID=AsAtg10075.t1.cds;Parent=AsAtg10075.t1
Asue_scaffold3	AUGUSTUS	CDS	3439202	3439257	.	-	2	ID=AsAtg10075.t1.cds;Parent=AsAtg10075.t1
Asue_scaffold3	AUGUSTUS	CDS	3439341	3439410	.	-	0	ID=AsAtg10075.t1.cds;Parent=AsAtg10075.t1
Asue_scaffold3	AUGUSTUS	CDS	3439556	3439717	.	-	0	ID=AsAtg10075.t1.cds;Parent=AsAtg10075.t1
Asue_scaffold3	AUGUSTUS	CDS	3439992	3440045	.	-	0	ID=AsAtg10075.t1.cds;Parent=AsAtg10075.t1
Asue_scaffold3	AUGUSTUS	CDS	3440423	3440470	.	-	0	ID=AsAtg10075.t1.cds;Parent=AsAtg10075.t1
Asue_scaffold3	AUGUSTUS	CDS	3440591	3440668	.	-	0	ID=AsAtg10075.t1.cds;Parent=AsAtg10075.t1
Asue_scaffold3	AUGUSTUS	CDS	3440759	3440823	.	-	2	ID=AsAtg10075.t1.cds;Parent=AsAtg10075.t1
Asue_scaffold3	AUGUSTUS	CDS	3440923	3441010	.	-	0	ID=AsAtg10075.t1.cds;Parent=AsAtg10075.t1
Asue_scaffold3	AUGUSTUS	CDS	3441110	3441146	.	-	1	ID=AsAtg10075.t1.cds;Parent=AsAtg10075.t1
Asue_scaffold3	AUGUSTUS	CDS	3441230	3441338	.	-	2	ID=AsAtg10075.t1.cds;Parent=AsAtg10075.t1
Asue_scaffold3	AUGUSTUS	CDS	3441423	3441492	.	-	0	ID=AsAtg10075.t1.cds;Parent=AsAtg10075.t1
Asue_scaffold3	AUGUSTUS	exon	3438944	3439099	.	-	.	ID=AsAtg10075.t1.exon1;Parent=AsAtg10075.t1
Asue_scaffold3	AUGUSTUS	exon	3439202	3439257	.	-	.	ID=AsAtg10075.t1.exon2;Parent=AsAtg10075.t1
Asue_scaffold3	AUGUSTUS	exon	3439341	3439410	.	-	.	ID=AsAtg10075.t1.exon3;Parent=AsAtg10075.t1
Asue_scaffold3	AUGUSTUS	exon	3439556	3439717	.	-	.	ID=AsAtg10075.t1.exon4;Parent=AsAtg10075.t1
Asue_scaffold3	AUGUSTUS	exon	3439992	3440045	.	-	.	ID=AsAtg10075.t1.exon5;Parent=AsAtg10075.t1
Asue_scaffold3	AUGUSTUS	exon	3440423	3440470	.	-	.	ID=AsAtg10075.t1.exon6;Parent=AsAtg10075.t1
Asue_scaffold3	AUGUSTUS	exon	3440591	3440668	.	-	.	ID=AsAtg10075.t1.exon7;Parent=AsAtg10075.t1
Asue_scaffold3	AUGUSTUS	exon	3440759	3440823	.	-	.	ID=AsAtg10075.t1.exon8;Parent=AsAtg10075.t1
Asue_scaffold3	AUGUSTUS	exon	3440923	3441010	.	-	.	ID=AsAtg10075.t1.exon9;Parent=AsAtg10075.t1
Asue_scaffold3	AUGUSTUS	exon	3441110	3441146	.	-	.	ID=AsAtg10075.t1.exon10;Parent=AsAtg10075.t1
Asue_scaffold3	AUGUSTUS	exon	3441230	3441338	.	-	.	ID=AsAtg10075.t1.exon11;Parent=AsAtg10075.t1
Asue_scaffold3	AUGUSTUS	exon	3441423	3441492	.	-	.	ID=AsAtg10075.t1.exon12;Parent=AsAtg10075.t1
###
# start gene g10076
# protein sequence = [MSEIVRVQEIVSKLWNLNIASKKSPNRVTIISNVGYNPSFETNGSFKDFVSRLLARRDSYRIRRFSLKLRSLEFDSAK
# YHLVNECLRNVLNRGVLDLELDINVNEVYKLPFEVFTCKKVVKLKLENVQILSLGVVDTMQVFCFFEEAVPVFENLFHLSLSTEALHYTTNHYGDENT
# VCDCLEVYSFLSSCHIEVLKITQFKGDIGEMVQIKHILEKLPSLELLEIHGQVKGDDKKLQIMLDLLMFERASSECKVEVKFPVCFASA]
# Evidence for and against this transcript:
# % of transcript supported by hints (any source): 0
# CDS exons: 0/4
# CDS introns: 0/3
# 5'UTR exons and introns: 0/1
# 3'UTR exons and introns: 0/1
# hint groups fully obeyed: 0
# incompatible hint groups: 0
# end gene g10076
Asue_scaffold3	AUGUSTUS	gene	3442901	3445037	.	-	.	ID=AsAtg10076
Asue_scaffold3	AUGUSTUS	mRNA	3442901	3445037	.	-	.	ID=AsAtg10076.t1;Parent=AsAtg10076
Asue_scaffold3	AUGUSTUS	CDS	3443320	3443631	.	-	0	ID=AsAtg10076.t1.cds;Parent=AsAtg10076.t1
Asue_scaffold3	AUGUSTUS	CDS	3443785	3443853	.	-	0	ID=AsAtg10076.t1.cds;Parent=AsAtg10076.t1
Asue_scaffold3	AUGUSTUS	CDS	3444028	3444071	.	-	2	ID=AsAtg10076.t1.cds;Parent=AsAtg10076.t1
Asue_scaffold3	AUGUSTUS	CDS	3444507	3444879	.	-	0	ID=AsAtg10076.t1.cds;Parent=AsAtg10076.t1
Asue_scaffold3	AUGUSTUS	exon	3443320	3443631	.	-	.	ID=AsAtg10076.t1.exon1;Parent=AsAtg10076.t1
Asue_scaffold3	AUGUSTUS	exon	3443785	3443853	.	-	.	ID=AsAtg10076.t1.exon2;Parent=AsAtg10076.t1
Asue_scaffold3	AUGUSTUS	exon	3444028	3444071	.	-	.	ID=AsAtg10076.t1.exon3;Parent=AsAtg10076.t1
Asue_scaffold3	AUGUSTUS	exon	3444507	3444879	.	-	.	ID=AsAtg10076.t1.exon4;Parent=AsAtg10076.t1
###
# start gene g10077
# protein sequence = [MAALSEKEAEAYLDARPRYPIDWFKKIAARTQDHKFAWDVGTGNGQAAIGLVEHYENVVATDINEAQLQRAIKHSRIS
# YHHTPTTISEDEMVDLLGGENSVDLIVAAQAVHFFDLNVFYNVAKRVLRKEGGLIAVWVYNDIIISHEIDPIMKRLVDSTLPFRTPIMNLAFDGYKTL
# TFPFETIGMGSEGKPITLDIPHKLSLKGFIGFLRSWQPAMKAKEKGVELINEDLITKFEEAWGDETQVKDVFYKAHMIVGKIPEEKFESDQVLSNKGR
# LLLETEVGRNQKRPQPSDEGDRQSKKQNTSEDDACKDKPSSVFSTHYRF]
# Evidence for and against this transcript:
# % of transcript supported by hints (any source): 71.4
# CDS exons: 3/3
#      P:   3 
# CDS introns: 2/2
#      P:   2 
# 5'UTR exons and introns: 0/1
# 3'UTR exons and introns: 0/1
# hint groups fully obeyed: 1
#      P:   1 
# incompatible hint groups: 4
#      P:   4 (AT3G54150.1,TRINITY_GG_69_c748_g1_i1)
# end gene g10077
Asue_scaffold3	AUGUSTUS	gene	3445402	3447648	.	+	.	ID=AsAtg10077
Asue_scaffold3	AUGUSTUS	mRNA	3445402	3447648	.	+	.	ID=AsAtg10077.t1;Parent=AsAtg10077
Asue_scaffold3	AUGUSTUS	CDS	3445605	3445754	.	+	0	ID=AsAtg10077.t1.cds;Parent=AsAtg10077.t1
Asue_scaffold3	AUGUSTUS	CDS	3446562	3447188	.	+	0	ID=AsAtg10077.t1.cds;Parent=AsAtg10077.t1
Asue_scaffold3	AUGUSTUS	CDS	3447335	3447529	.	+	0	ID=AsAtg10077.t1.cds;Parent=AsAtg10077.t1
Asue_scaffold3	AUGUSTUS	exon	3445605	3445754	.	+	.	ID=AsAtg10077.t1.exon1;Parent=AsAtg10077.t1
Asue_scaffold3	AUGUSTUS	exon	3446562	3447188	.	+	.	ID=AsAtg10077.t1.exon2;Parent=AsAtg10077.t1
Asue_scaffold3	AUGUSTUS	exon	3447335	3447529	.	+	.	ID=AsAtg10077.t1.exon3;Parent=AsAtg10077.t1
###
# start gene g10078
# protein sequence = [MEEKDVYTQDGTVDIHKNPANKEKTGNWKACRFILGNECCERLAYYGMGTNLVNYLESRLNQGNATAANNVTNWSGTC
# YITPLIGAFIADAYLGRYWTIATFVFIYVSGMTLLTLSASVPGLKPGNCNADTCHPNSSQTAVFFVALYMIAXXXXXXXXXXXXXXXXXXXXXXXXXX
# XXXXXXXXXXXXXXXXGALIAATVLVWIQMNVGWGWGFGVPTVAMVIAVCFFFFGSRFYRLQRPGGSPLTRIFQVIVAAFRKISVKVPEDKSLLFETA
# DDESNIKGSRKLVHTDNLKFFDKAAVESQSDSIKDGEVNPWRLCSVTQVEELKSIITLLPVWATGIVFATVYSQMSTMFVLQGNTMDQHMGKNFEIPS
# ASLSLFDTVSVLFWTPVYDQFIIPLARKFTRNERGFTQLQRMGIGLVVSIFAMITAGVLEVVRLDYVKTHNAYDQKQIHMSIFWQIPQYLLIGCAEVF
# TFIGQLEFFYDQAPDAMRSLCSALSLTTVALGNYLSTVLVTVVMKITKKNGKPGWIPDNLNRGHLDYFFYLLATLSFLNFLVYLWISKRYKYKKAVGR
# AH]
# Evidence for and against this transcript:
# % of transcript supported by hints (any source): 72.7
# CDS exons: 4/4
#      P:   4 
# CDS introns: 3/3
#      E:   3 
#      P:   3 
# 5'UTR exons and introns: 1/3
#      E:   1 
#      P:   1 
# 3'UTR exons and introns: 0/1
# hint groups fully obeyed: 8
#      E:   4 
#      P:   4 
# incompatible hint groups: 4
#      P:   4 (TRINITY_GG_69_c148_g1_i1,AT3G54140.1)
# end gene g10078
Asue_scaffold3	AUGUSTUS	gene	3450062	3453044	.	+	.	ID=AsAtg10078
Asue_scaffold3	AUGUSTUS	mRNA	3450062	3453044	.	+	.	ID=AsAtg10078.t1;Parent=AsAtg10078
Asue_scaffold3	AUGUSTUS	CDS	3450480	3450585	.	+	0	ID=AsAtg10078.t1.cds;Parent=AsAtg10078.t1
Asue_scaffold3	AUGUSTUS	CDS	3450990	3451207	.	+	2	ID=AsAtg10078.t1.cds;Parent=AsAtg10078.t1
Asue_scaffold3	AUGUSTUS	CDS	3451302	3451855	.	+	0	ID=AsAtg10078.t1.cds;Parent=AsAtg10078.t1
Asue_scaffold3	AUGUSTUS	CDS	3451936	3452770	.	+	1	ID=AsAtg10078.t1.cds;Parent=AsAtg10078.t1
Asue_scaffold3	AUGUSTUS	exon	3450480	3450585	.	+	.	ID=AsAtg10078.t1.exon1;Parent=AsAtg10078.t1
Asue_scaffold3	AUGUSTUS	exon	3450990	3451207	.	+	.	ID=AsAtg10078.t1.exon2;Parent=AsAtg10078.t1
Asue_scaffold3	AUGUSTUS	exon	3451302	3451855	.	+	.	ID=AsAtg10078.t1.exon3;Parent=AsAtg10078.t1
Asue_scaffold3	AUGUSTUS	exon	3451936	3452770	.	+	.	ID=AsAtg10078.t1.exon4;Parent=AsAtg10078.t1
###
# start gene g10079
# protein sequence = [MERTSNGGMLYHEVQESNLCAVHCVNTVLQGPFFSEFDLAAVAADLDGKERQVMLEGAAVGGFAPGDFLAEESHNVSL
# GGDFSIQVLQKALEVWDLQVIPLNCPDAEPAQIDPELESAFICHLHDHWFCIRKVNGEWYNFDSLLAAPQHLSKFYLSAFLDSLKGAGWSIFIVKGNF
# PQECPMSSSSEASNSFGQWLSPEDAERIRKNTSSGSSARNKRSNDNVNQQRRNQALSREEVQAFSEMEDDDLKAAIAASLLDASAAEANLGAVGTSEK
# ETEKQK]
# Evidence for and against this transcript:
# % of transcript supported by hints (any source): 60
# CDS exons: 2/2
#      P:   2 
# CDS introns: 1/1
#      E:   1 
#      P:   1 
# 5'UTR exons and introns: 0/1
# 3'UTR exons and introns: 0/1
# hint groups fully obeyed: 2
#      E:   1 
#      P:   1 
# incompatible hint groups: 4
#      P:   4 (TRINITY_GG_69_c1404_g1_i1,AT3G54130.1)
# end gene g10079
Asue_scaffold3	AUGUSTUS	gene	3454172	3455941	.	+	.	ID=AsAtg10079
Asue_scaffold3	AUGUSTUS	mRNA	3454172	3455941	.	+	.	ID=AsAtg10079.t1;Parent=AsAtg10079
Asue_scaffold3	AUGUSTUS	CDS	3454234	3454488	.	+	0	ID=AsAtg10079.t1.cds;Parent=AsAtg10079.t1
Asue_scaffold3	AUGUSTUS	CDS	3455182	3455769	.	+	0	ID=AsAtg10079.t1.cds;Parent=AsAtg10079.t1
Asue_scaffold3	AUGUSTUS	exon	3454234	3454488	.	+	.	ID=AsAtg10079.t1.exon1;Parent=AsAtg10079.t1
Asue_scaffold3	AUGUSTUS	exon	3455182	3455769	.	+	.	ID=AsAtg10079.t1.exon2;Parent=AsAtg10079.t1
###
# start gene g10080
# protein sequence = [MGSSSDKLFNRDRTIHEILGGGIVADVMLWKKKNVSVGIVTVTIASWMVFEAFAYTIFTLISSVLLLLLSILFLWSKS
# ASILNRPSPPLPEFQISEAMAEEASIWLRIHVNKLLQVSHDIAMARDSELYTKVAVSLFLLSLIGSLMDFQTLCHTSVLVVMTVPAFYERYEDYIVGS
# IEFICNKTRELYLRLEIWGNPENKKLS]
# Evidence for and against this transcript:
# % of transcript supported by hints (any source): 77.8
# CDS exons: 4/4
#      P:   4 
# CDS introns: 3/3
#      E:   1 
#      P:   3 
# 5'UTR exons and introns: 0/1
# 3'UTR exons and introns: 0/1
# hint groups fully obeyed: 1
#      E:   1 
# incompatible hint groups: 1
#      P:   1 (AT3G54120.1)
# end gene g10080
Asue_scaffold3	AUGUSTUS	gene	3456482	3457502	.	+	.	ID=AsAtg10080
Asue_scaffold3	AUGUSTUS	mRNA	3456482	3457502	.	+	.	ID=AsAtg10080.t1;Parent=AsAtg10080
Asue_scaffold3	AUGUSTUS	CDS	3456531	3456600	.	+	0	ID=AsAtg10080.t1.cds;Parent=AsAtg10080.t1
Asue_scaffold3	AUGUSTUS	CDS	3456702	3456882	.	+	2	ID=AsAtg10080.t1.cds;Parent=AsAtg10080.t1
Asue_scaffold3	AUGUSTUS	CDS	3456947	3457158	.	+	1	ID=AsAtg10080.t1.cds;Parent=AsAtg10080.t1
Asue_scaffold3	AUGUSTUS	CDS	3457246	3457394	.	+	2	ID=AsAtg10080.t1.cds;Parent=AsAtg10080.t1
Asue_scaffold3	AUGUSTUS	exon	3456531	3456600	.	+	.	ID=AsAtg10080.t1.exon1;Parent=AsAtg10080.t1
Asue_scaffold3	AUGUSTUS	exon	3456702	3456882	.	+	.	ID=AsAtg10080.t1.exon2;Parent=AsAtg10080.t1
Asue_scaffold3	AUGUSTUS	exon	3456947	3457158	.	+	.	ID=AsAtg10080.t1.exon3;Parent=AsAtg10080.t1
Asue_scaffold3	AUGUSTUS	exon	3457246	3457394	.	+	.	ID=AsAtg10080.t1.exon4;Parent=AsAtg10080.t1
###
# start gene g10081
# protein sequence = [MVAAGKSDLSLPKTFACSAFAACVGEVCTIPLDTAKVRLQLQKSALAGDVTLPKYRGLLGTVGTIAREEGLRSLWKGV
# VPGLHRQCLFGGLRIGMYEPVKNLYVGKDFVGDVPLSKKILAGLTTGALGIMVANPTDLVKVRLQAEGKLAAGAPRRYSGALNAYSTIVRQEGVRALW
# TGLGPNVARNAIINAAELASYDQVKETILKIPGFTDNVVTHILSGLGAGFFAVCIGSPVDVVKSRMMGDSGAYKGTIDCFVKTLKSDGPMAFYKGFIP
# NFGRLGSWNVIMFLTLEQAKKYVRELDASKRN]
# Evidence for and against this transcript:
# % of transcript supported by hints (any source): 89.5
# CDS exons: 9/9
#      P:   9 
# CDS introns: 8/8
#      E:   8 
#      P:   8 
# 5'UTR exons and introns: 0/1
# 3'UTR exons and introns: 0/1
# hint groups fully obeyed: 17
#      E:   8 
#      P:   9 
# incompatible hint groups: 10
#      P:  10 (AT3G54110.1,TRINITY_GG_69_c463_g1_i1)
# end gene g10081
Asue_scaffold3	AUGUSTUS	gene	3457516	3459947	.	-	.	ID=AsAtg10081
Asue_scaffold3	AUGUSTUS	mRNA	3457516	3459947	.	-	.	ID=AsAtg10081.t1;Parent=AsAtg10081
Asue_scaffold3	AUGUSTUS	CDS	3457667	3457711	.	-	0	ID=AsAtg10081.t1.cds;Parent=AsAtg10081.t1
Asue_scaffold3	AUGUSTUS	CDS	3457816	3457902	.	-	0	ID=AsAtg10081.t1.cds;Parent=AsAtg10081.t1
Asue_scaffold3	AUGUSTUS	CDS	3457986	3458063	.	-	0	ID=AsAtg10081.t1.cds;Parent=AsAtg10081.t1
Asue_scaffold3	AUGUSTUS	CDS	3458147	3458251	.	-	0	ID=AsAtg10081.t1.cds;Parent=AsAtg10081.t1
Asue_scaffold3	AUGUSTUS	CDS	3458341	3458439	.	-	0	ID=AsAtg10081.t1.cds;Parent=AsAtg10081.t1
Asue_scaffold3	AUGUSTUS	CDS	3458522	3458655	.	-	2	ID=AsAtg10081.t1.cds;Parent=AsAtg10081.t1
Asue_scaffold3	AUGUSTUS	CDS	3458749	3458827	.	-	0	ID=AsAtg10081.t1.cds;Parent=AsAtg10081.t1
Asue_scaffold3	AUGUSTUS	CDS	3458928	3459143	.	-	0	ID=AsAtg10081.t1.cds;Parent=AsAtg10081.t1
Asue_scaffold3	AUGUSTUS	CDS	3459694	3459771	.	-	0	ID=AsAtg10081.t1.cds;Parent=AsAtg10081.t1
Asue_scaffold3	AUGUSTUS	exon	3457667	3457711	.	-	.	ID=AsAtg10081.t1.exon1;Parent=AsAtg10081.t1
Asue_scaffold3	AUGUSTUS	exon	3457816	3457902	.	-	.	ID=AsAtg10081.t1.exon2;Parent=AsAtg10081.t1
Asue_scaffold3	AUGUSTUS	exon	3457986	3458063	.	-	.	ID=AsAtg10081.t1.exon3;Parent=AsAtg10081.t1
Asue_scaffold3	AUGUSTUS	exon	3458147	3458251	.	-	.	ID=AsAtg10081.t1.exon4;Parent=AsAtg10081.t1
Asue_scaffold3	AUGUSTUS	exon	3458341	3458439	.	-	.	ID=AsAtg10081.t1.exon5;Parent=AsAtg10081.t1
Asue_scaffold3	AUGUSTUS	exon	3458522	3458655	.	-	.	ID=AsAtg10081.t1.exon6;Parent=AsAtg10081.t1
Asue_scaffold3	AUGUSTUS	exon	3458749	3458827	.	-	.	ID=AsAtg10081.t1.exon7;Parent=AsAtg10081.t1
Asue_scaffold3	AUGUSTUS	exon	3458928	3459143	.	-	.	ID=AsAtg10081.t1.exon8;Parent=AsAtg10081.t1
Asue_scaffold3	AUGUSTUS	exon	3459694	3459771	.	-	.	ID=AsAtg10081.t1.exon9;Parent=AsAtg10081.t1
###
# start gene g10082
# protein sequence = [MSVVGAINPVPIAPTTRRRVGDSLDVISERPSNSSDYCNTINQPIVGSTDLDGGDATGQDSSPSSESSASSTGSHYHH
# DHYHRFYSHPVIRYLLLRKFWIPFYGGASTVVIGQGFRSGRNVGRRILGLLMLLVVASVFLRVYLMGGVRVVDHARLKEFVVVRTLRDDWSMAQREVA
# ENQASSQPMRVLEKLPIPEIWQKPESGNYRQCVTRPKNYTRLQRQTNGYLVVHANGGLNQMRTGICDMVAVAKIMNATLVLPLLDHESFWTDPSTFKD
# IFDWRNFMNVLKHDVDIVEYLPPQYAAMKPLLKAPVSWSKASYYRSEMLPLLKRHKVLKFTLTDSRLANNGLPPSIQRLRCHANYQALLYTKEIEDLG
# KILVNRLRNNTEPYIALHLRYEKDMLAFTGCNHNLTTEEAEELRIMRYSVKHWKEKEIDSRERRIQGGCPMSPREAAIFLKAMGYPSSTTVYIVAGEI
# YGSESMDAFRAEYPNVFSHSTLATEEELEPFSQYQNRLAALDYIVALESDVFVYTYDGNMAKAVQGHRKFEGFRKSINPDRLNFVRLIDHFDEGIISW
# EEFSSEVKRLNRDRIGAAYARLPAALPRLEENFYANPQPDCICNKSHPEQLRKQSSLRTDSKSWKKSALR]
# Evidence for and against this transcript:
# % of transcript supported by hints (any source): 88.2
# CDS exons: 8/8
#      P:   8 
# CDS introns: 7/7
#      E:   6 
#      P:   7 
# 5'UTR exons and introns: 0/1
# 3'UTR exons and introns: 0/1
# hint groups fully obeyed: 14
#      E:   6 
#      P:   8 
# incompatible hint groups: 9
#      P:   9 (TRINITY_GG_69_c898_g1_i1,AT3G54100.1)
# end gene g10082
Asue_scaffold3	AUGUSTUS	gene	3460642	3464672	.	+	.	ID=AsAtg10082
Asue_scaffold3	AUGUSTUS	mRNA	3460642	3464672	.	+	.	ID=AsAtg10082.t1;Parent=AsAtg10082
Asue_scaffold3	AUGUSTUS	CDS	3460786	3461361	.	+	0	ID=AsAtg10082.t1.cds;Parent=AsAtg10082.t1
Asue_scaffold3	AUGUSTUS	CDS	3462280	3462352	.	+	0	ID=AsAtg10082.t1.cds;Parent=AsAtg10082.t1
Asue_scaffold3	AUGUSTUS	CDS	3462442	3462512	.	+	2	ID=AsAtg10082.t1.cds;Parent=AsAtg10082.t1
Asue_scaffold3	AUGUSTUS	CDS	3462615	3462703	.	+	0	ID=AsAtg10082.t1.cds;Parent=AsAtg10082.t1
Asue_scaffold3	AUGUSTUS	CDS	3462801	3462933	.	+	1	ID=AsAtg10082.t1.cds;Parent=AsAtg10082.t1
Asue_scaffold3	AUGUSTUS	CDS	3463061	3463293	.	+	0	ID=AsAtg10082.t1.cds;Parent=AsAtg10082.t1
Asue_scaffold3	AUGUSTUS	CDS	3463376	3463852	.	+	1	ID=AsAtg10082.t1.cds;Parent=AsAtg10082.t1
Asue_scaffold3	AUGUSTUS	CDS	3463947	3464211	.	+	1	ID=AsAtg10082.t1.cds;Parent=AsAtg10082.t1
Asue_scaffold3	AUGUSTUS	exon	3460786	3461361	.	+	.	ID=AsAtg10082.t1.exon1;Parent=AsAtg10082.t1
Asue_scaffold3	AUGUSTUS	exon	3462280	3462352	.	+	.	ID=AsAtg10082.t1.exon2;Parent=AsAtg10082.t1
Asue_scaffold3	AUGUSTUS	exon	3462442	3462512	.	+	.	ID=AsAtg10082.t1.exon3;Parent=AsAtg10082.t1
Asue_scaffold3	AUGUSTUS	exon	3462615	3462703	.	+	.	ID=AsAtg10082.t1.exon4;Parent=AsAtg10082.t1
Asue_scaffold3	AUGUSTUS	exon	3462801	3462933	.	+	.	ID=AsAtg10082.t1.exon5;Parent=AsAtg10082.t1
Asue_scaffold3	AUGUSTUS	exon	3463061	3463293	.	+	.	ID=AsAtg10082.t1.exon6;Parent=AsAtg10082.t1
Asue_scaffold3	AUGUSTUS	exon	3463376	3463852	.	+	.	ID=AsAtg10082.t1.exon7;Parent=AsAtg10082.t1
Asue_scaffold3	AUGUSTUS	exon	3463947	3464211	.	+	.	ID=AsAtg10082.t1.exon8;Parent=AsAtg10082.t1
###
# start gene g10083
# protein sequence = [MASLLIFPHLHHFDSSLDRREVLVVRHSQASRRFLTPKASINGSGITNGAAAETTSKPSRKGRKKKQTSTVIEKDNTE
# TDPELNPELADYDDGIEFPYDDPPLVCCFGAVQKEFVPVVRVHDNPMHPDMYSQWKMLQWDPPEFGRAPGGPPSNVAISHVRLGGRAAFMGKVGEDDF
# GDELVLMMNQERVQTRAVKFDENSKTACTRVKIKFKDGKMMAETVKEPPEDSLFASELNLAVLKEARIFHFNSEVLTSPTMQSTLFTAIQWSKKFGGL
# IFFDLNLPLPLWRSRNETRKLIKKAWNEANIIEVSQQELEFLLDEDYYERRRNYTPQYFAEDFDQTKNRRDYYHYTPEEIKSLWHDKLKLLVVTDGTL
# RLHYYTPTFDGVVIGTEDVLITPFTCDRTGSGDAVVAGIMRKLTTCPEMFEDQDVMERQLRFAVAAGIIAQWTIGAVRGFPTESATQNLKEQVYVPSM
# W]
# Evidence for and against this transcript:
# % of transcript supported by hints (any source): 60
# CDS exons: 2/2
#      P:   2 
# CDS introns: 1/1
#      E:   1 
#      P:   1 
# 5'UTR exons and introns: 0/1
# 3'UTR exons and introns: 0/1
# hint groups fully obeyed: 2
#      E:   1 
#      P:   1 
# incompatible hint groups: 4
#      P:   4 (AT3G54090.1,TRINITY_GG_69_c636_g1_i2)
# end gene g10083
Asue_scaffold3	AUGUSTUS	gene	3468713	3470537	.	-	.	ID=AsAtg10083
Asue_scaffold3	AUGUSTUS	mRNA	3468713	3470537	.	-	.	ID=AsAtg10083.t1;Parent=AsAtg10083
Asue_scaffold3	AUGUSTUS	CDS	3468827	3469519	.	-	0	ID=AsAtg10083.t1.cds;Parent=AsAtg10083.t1
Asue_scaffold3	AUGUSTUS	CDS	3469795	3470517	.	-	0	ID=AsAtg10083.t1.cds;Parent=AsAtg10083.t1
Asue_scaffold3	AUGUSTUS	exon	3468827	3469519	.	-	.	ID=AsAtg10083.t1.exon1;Parent=AsAtg10083.t1
Asue_scaffold3	AUGUSTUS	exon	3469795	3470517	.	-	.	ID=AsAtg10083.t1.exon2;Parent=AsAtg10083.t1
###
# start gene g10084
# protein sequence = [MGFWTLLKGLLLFANALAILNEDRFLVPRGWTLGELHQTGRRNSPKGQIIGLIHACQYMRLPLMLINTAVIVLKLISG]
# Evidence for and against this transcript:
# % of transcript supported by hints (any source): 40
# CDS exons: 1/1
#      P:   1 
# CDS introns: 0/0
# 5'UTR exons and introns: 1/3
#      E:   1 
# 3'UTR exons and introns: 0/1
# hint groups fully obeyed: 1
#      E:   1 
# incompatible hint groups: 1
#      P:   1 (AT3G54085.1)
# end gene g10084
Asue_scaffold3	AUGUSTUS	gene	3470652	3471920	.	+	.	ID=AsAtg10084
Asue_scaffold3	AUGUSTUS	mRNA	3470652	3471920	.	+	.	ID=AsAtg10084.t1;Parent=AsAtg10084
Asue_scaffold3	AUGUSTUS	CDS	3471646	3471882	.	+	0	ID=AsAtg10084.t1.cds;Parent=AsAtg10084.t1
Asue_scaffold3	AUGUSTUS	exon	3471646	3471882	.	+	.	ID=AsAtg10084.t1.exon1;Parent=AsAtg10084.t1
###
# start gene g10085
# protein sequence = [MASFILSRSLLVLLLSLTALLSSISISEATSSFSFTSSGKNASFESEDFALYGDAKLVDGGSSIQLTDSVSHGGGRVI
# YKKPIDSMKNIKFEYFTGFSTFFSFSISPNRGGRLGFVVFPVNETFDHSLFQVKFDTFDSFTQIGDSNVAVIVDGATVSERIRNFTIANLEKTEKVLL
# YAWINYQAGGKFLEVRLSKSKSFESVLPLMFDQIDLSQMLRDEDEFMVAVNSYSGNVNLHSWSLEVRHSEYEHSWAPVLLEEQLRKEEAAKKRTSDRM
# WEVVTCFVMTFGSTGLVFFAMMHIYAAFKRNNLAMVMQEECGIKTKEFGYKKMEKMEVVTSNADAKQERK]
# Evidence for and against this transcript:
# % of transcript supported by hints (any source): 33.3
# CDS exons: 1/1
#      P:   1 
# CDS introns: 0/0
# 5'UTR exons and introns: 0/1
# 3'UTR exons and introns: 0/1
# hint groups fully obeyed: 0
# incompatible hint groups: 4
#      P:   4 (AT3G54085.1,AT3G54080.1,TRINITY_GG_69_c418_g1_i1)
# end gene g10085
Asue_scaffold3	AUGUSTUS	gene	3471797	3473377	.	-	.	ID=AsAtg10085
Asue_scaffold3	AUGUSTUS	mRNA	3471797	3473377	.	-	.	ID=AsAtg10085.t1;Parent=AsAtg10085
Asue_scaffold3	AUGUSTUS	CDS	3472213	3473247	.	-	0	ID=AsAtg10085.t1.cds;Parent=AsAtg10085.t1
Asue_scaffold3	AUGUSTUS	exon	3472213	3473247	.	-	.	ID=AsAtg10085.t1.exon1;Parent=AsAtg10085.t1
###
# start gene g10086
# protein sequence = [MRSQSTIMGILDKGKQLHQEDVIVEVGEPSGSSPNEDPSSLPNVEDHTSEDVTKPHSRNLMYKAALTGDWKTASTLIS
# RKECNVVEQITGNSEIALHIAVAAKHKDFVRNLLREMDSPDLSLKNKDGNTPLSFAAALGDIETAEMLINMNRDLPDISNENSMTPIHIAALYGHGEM
# VQYLFSKTSIKDLNDQQYLNLFHTMISADIYGVFADVPLWMLERVDLYRNELALYPNSNKALHLLARKTSAISHKSQLNLFQQVASSWLLFDAAELGN
# VEILVILIRSHLDLLWIVDNNNRTLFHVAALYRHENIFSLIYELGGIKDLIASYKEKQSKDTLLHLVARLPPMNRQQVGSGAALHMQKELLWFKAVKE
# IVPRSYIETKNTKGELAHDIFTEQHENLRKEGERWMKETATACMLGATLIATVVFAAAITIPGGNDDSGDKANTLGFPNFRKRLLFDIFTLSDSVALF
# SSMMSIVIFLSIFTSRYAEEDFRYDLPTKLMFGLSALFISIISMILAFTFSMILIRVEKASLSLVLISCLASLTALTFAYLYFHLWFNTLRSVYISMF
# LFLGRKRGIRIFV]
# Evidence for and against this transcript:
# % of transcript supported by hints (any source): 81.8
# CDS exons: 5/5
#      P:   5 
# CDS introns: 4/4
#      P:   4 
# 5'UTR exons and introns: 0/1
# 3'UTR exons and introns: 0/1
# hint groups fully obeyed: 0
# incompatible hint groups: 1
#      P:   1 (AT3G54070.1)
# end gene g10086
Asue_scaffold3	AUGUSTUS	gene	3474962	3477439	.	+	.	ID=AsAtg10086
Asue_scaffold3	AUGUSTUS	mRNA	3474962	3477439	.	+	.	ID=AsAtg10086.t1;Parent=AsAtg10086
Asue_scaffold3	AUGUSTUS	CDS	3475029	3475182	.	+	0	ID=AsAtg10086.t1.cds;Parent=AsAtg10086.t1
Asue_scaffold3	AUGUSTUS	CDS	3475285	3475752	.	+	2	ID=AsAtg10086.t1.cds;Parent=AsAtg10086.t1
Asue_scaffold3	AUGUSTUS	CDS	3475844	3476011	.	+	2	ID=AsAtg10086.t1.cds;Parent=AsAtg10086.t1
Asue_scaffold3	AUGUSTUS	CDS	3476235	3476548	.	+	2	ID=AsAtg10086.t1.cds;Parent=AsAtg10086.t1
Asue_scaffold3	AUGUSTUS	CDS	3476681	3477322	.	+	0	ID=AsAtg10086.t1.cds;Parent=AsAtg10086.t1
Asue_scaffold3	AUGUSTUS	exon	3475029	3475182	.	+	.	ID=AsAtg10086.t1.exon1;Parent=AsAtg10086.t1
Asue_scaffold3	AUGUSTUS	exon	3475285	3475752	.	+	.	ID=AsAtg10086.t1.exon2;Parent=AsAtg10086.t1
Asue_scaffold3	AUGUSTUS	exon	3475844	3476011	.	+	.	ID=AsAtg10086.t1.exon3;Parent=AsAtg10086.t1
Asue_scaffold3	AUGUSTUS	exon	3476235	3476548	.	+	.	ID=AsAtg10086.t1.exon4;Parent=AsAtg10086.t1
Asue_scaffold3	AUGUSTUS	exon	3476681	3477322	.	+	.	ID=AsAtg10086.t1.exon5;Parent=AsAtg10086.t1
###
# start gene g10087
# protein sequence = [MGKSSRSKGSNLIGKGEVTPTQVAFIVDRYLHDNRFSETRALFRSEASSLISDSPIRNVPNSLMTLDVMLNHYVSLKK
# QKVSLDQEKLKLDQEKIRVQNLLQGMENVMNTYNASLTAPPPASAPTSQQKNHSISSSGLSQYNTLNGMSVSLLGNKRVDFGNFSTPSTSQSITGKRK
# GPEVSVTAPPVSRKSRITRATGTNKLPQADKAANNFTSETLAVAKNSASNELIGNGSSVVKCLFNKADSSVPTSSTCFRTPQKHASSGSDKSNSSQKE
# VTPTNTNCTIVTKERFTISPLKQITSYSVERSHLISFSSPVKSNLKMSNKRDHVKGKLNFDDTDTETCLEAPATADLVSTSPSGSEPEVDLFDMDFSN
# LDFSELLVDFDIGCEGSANHCLSLTPNQPTQTVSGSSPESGDCNLESDQPFLEYTSTVTDVIQISRCIDPLSNSSHSSLNTDKI]
# Evidence for and against this transcript:
# % of transcript supported by hints (any source): 84.6
# CDS exons: 6/6
#      P:   6 
# CDS introns: 5/5
#      P:   5 
# 5'UTR exons and introns: 0/1
# 3'UTR exons and introns: 0/1
# hint groups fully obeyed: 6
#      P:   6 
# incompatible hint groups: 6
#      P:   6 (AT3G54060.1,AT3G54060.2)
# end gene g10087
Asue_scaffold3	AUGUSTUS	gene	3477652	3479944	.	+	.	ID=AsAtg10087
Asue_scaffold3	AUGUSTUS	mRNA	3477652	3479944	.	+	.	ID=AsAtg10087.t1;Parent=AsAtg10087
Asue_scaffold3	AUGUSTUS	CDS	3477826	3477999	.	+	0	ID=AsAtg10087.t1.cds;Parent=AsAtg10087.t1
Asue_scaffold3	AUGUSTUS	CDS	3478096	3478330	.	+	0	ID=AsAtg10087.t1.cds;Parent=AsAtg10087.t1
Asue_scaffold3	AUGUSTUS	CDS	3478512	3478694	.	+	2	ID=AsAtg10087.t1.cds;Parent=AsAtg10087.t1
Asue_scaffold3	AUGUSTUS	CDS	3478777	3479404	.	+	2	ID=AsAtg10087.t1.cds;Parent=AsAtg10087.t1
Asue_scaffold3	AUGUSTUS	CDS	3479492	3479576	.	+	1	ID=AsAtg10087.t1.cds;Parent=AsAtg10087.t1
Asue_scaffold3	AUGUSTUS	CDS	3479672	3479737	.	+	0	ID=AsAtg10087.t1.cds;Parent=AsAtg10087.t1
Asue_scaffold3	AUGUSTUS	exon	3477826	3477999	.	+	.	ID=AsAtg10087.t1.exon1;Parent=AsAtg10087.t1
Asue_scaffold3	AUGUSTUS	exon	3478096	3478330	.	+	.	ID=AsAtg10087.t1.exon2;Parent=AsAtg10087.t1
Asue_scaffold3	AUGUSTUS	exon	3478512	3478694	.	+	.	ID=AsAtg10087.t1.exon3;Parent=AsAtg10087.t1
Asue_scaffold3	AUGUSTUS	exon	3478777	3479404	.	+	.	ID=AsAtg10087.t1.exon4;Parent=AsAtg10087.t1
Asue_scaffold3	AUGUSTUS	exon	3479492	3479576	.	+	.	ID=AsAtg10087.t1.exon5;Parent=AsAtg10087.t1
Asue_scaffold3	AUGUSTUS	exon	3479672	3479737	.	+	.	ID=AsAtg10087.t1.exon6;Parent=AsAtg10087.t1
###
# start gene g10088
# protein sequence = [MAASAATTTSSHLLLSSSRHVASSSQPSILSPRSLFSNNGKRAPTGVRNHQYASGVRCMAVAADASETKTAARKKSGY
# ELQTLTGWLLRQEMKGEIDAELTIVMSSISLACKQIASLVQRAGISNLTGVQGAVNIQGEDQKKLDVISNEVFSNCLRSSGRTGIIASEEEDVPVAVE
# ESYSGNYVVVFDPLDGSSNIDAAVSTGSIFGIYSPNDECIVDDSDDISALGSEEQRCIVNVCQPGNNLLAAGYCMYSSSVIFVLTLGKGVFSFTLDPM
# YGEFVLTQENIEIPKAGRIYSFNEGNYQMWDDKLKKYIDDLKDPGPTGKPYSARYIGSLVGDFHRTLLYGGIYGYPRDAKSKNGKLRLLYECAPMSFI
# VEQAGGKGSDGHSRVLDIQPTEIHQRVPLYIGSTEEVEKLEKYLA]
# Evidence for and against this transcript:
# % of transcript supported by hints (any source): 77.8
# CDS exons: 4/4
#      P:   4 
# CDS introns: 3/3
#      E:   3 
#      P:   3 
# 5'UTR exons and introns: 0/1
# 3'UTR exons and introns: 0/1
# hint groups fully obeyed: 6
#      E:   3 
#      P:   3 
# incompatible hint groups: 6
#      P:   6 (AT3G54050.1,TRINITY_GG_69_c1112_g1_i1)
# end gene g10088
Asue_scaffold3	AUGUSTUS	gene	3479986	3481807	.	-	.	ID=AsAtg10088
Asue_scaffold3	AUGUSTUS	mRNA	3479986	3481807	.	-	.	ID=AsAtg10088.t1;Parent=AsAtg10088
Asue_scaffold3	AUGUSTUS	CDS	3480125	3480196	.	-	0	ID=AsAtg10088.t1.cds;Parent=AsAtg10088.t1
Asue_scaffold3	AUGUSTUS	CDS	3480301	3480807	.	-	0	ID=AsAtg10088.t1.cds;Parent=AsAtg10088.t1
Asue_scaffold3	AUGUSTUS	CDS	3480903	3481130	.	-	0	ID=AsAtg10088.t1.cds;Parent=AsAtg10088.t1
Asue_scaffold3	AUGUSTUS	CDS	3481255	3481701	.	-	0	ID=AsAtg10088.t1.cds;Parent=AsAtg10088.t1
Asue_scaffold3	AUGUSTUS	exon	3480125	3480196	.	-	.	ID=AsAtg10088.t1.exon1;Parent=AsAtg10088.t1
Asue_scaffold3	AUGUSTUS	exon	3480301	3480807	.	-	.	ID=AsAtg10088.t1.exon2;Parent=AsAtg10088.t1
Asue_scaffold3	AUGUSTUS	exon	3480903	3481130	.	-	.	ID=AsAtg10088.t1.exon3;Parent=AsAtg10088.t1
Asue_scaffold3	AUGUSTUS	exon	3481255	3481701	.	-	.	ID=AsAtg10088.t1.exon4;Parent=AsAtg10088.t1
###
# start gene g10089
# protein sequence = [MCSFSISASGKRCILETANVAGEFTCRTSAVDVEGIVNHVETDECVSACGVDRKTVGISSDSLMEAGFAAKLCSSACL
# DYCPNILDLYFNLAAGEGAFLPDLCDAQRMNPHRSMMEFISSGAAPGPVSEIAPGPTSEEVSSPALAPASM]
# Evidence for and against this transcript:
# % of transcript supported by hints (any source): 28.6
# CDS exons: 1/2
#      P:   1 
# CDS introns: 1/1
#      P:   1 
# 5'UTR exons and introns: 0/3
# 3'UTR exons and introns: 0/1
# hint groups fully obeyed: 0
# incompatible hint groups: 1
#      P:   1 (AT3G54040.1)
# end gene g10089
Asue_scaffold3	AUGUSTUS	gene	3483192	3484723	.	+	.	ID=AsAtg10089
Asue_scaffold3	AUGUSTUS	mRNA	3483192	3484723	.	+	.	ID=AsAtg10089.t1;Parent=AsAtg10089
Asue_scaffold3	AUGUSTUS	CDS	3483643	3483928	.	+	0	ID=AsAtg10089.t1.cds;Parent=AsAtg10089.t1
Asue_scaffold3	AUGUSTUS	CDS	3484365	3484528	.	+	2	ID=AsAtg10089.t1.cds;Parent=AsAtg10089.t1
Asue_scaffold3	AUGUSTUS	exon	3483643	3483928	.	+	.	ID=AsAtg10089.t1.exon1;Parent=AsAtg10089.t1
Asue_scaffold3	AUGUSTUS	exon	3484365	3484528	.	+	.	ID=AsAtg10089.t1.exon2;Parent=AsAtg10089.t1
###
# start gene g10090
# protein sequence = [MGARCSKFSFCLFPSHFKSASVLESPDIENGGKVWPTFKEFKLEQLKSATGGFSSDNIVSEHGEKAPNVVYRGRLDDG
# RLIAVKRFNRLAWADHRQFLDEAKAVGSLRSDRLANLIGCCFEGEERLLVAEFMPHETLAKHLFHWENNPMKWAMRLRVALCLAQALEYCSNKGRALY
# HDLNAYRVLFDKDGNPRLSCFGLMKNSRDGKSYSTNLAFTPPEYLRTGRVTPESVVFSFGTVLLDLMSGKHIPPSHALDLIRGKNCAMLMDSALEGHF
# SNEDGTELVRLATRCLQYEARERPNVKSLVTSLVTLQKESDVASYVLMGIPHETEAEEESPLSLTPFGDACLRVDLTAIQEILSKIGYKDDEGIANEL
# SFQMWTNQMQESLNSKKQGDLAFRSKDFTTAVDCYTQFIDGGTMVSPTVHARRCLSYLMNDNAQEALTDALQAQVVSPDWPTALYLQAACLFKLGMEA
# DAQQALKDGTTLEAKKSNKR]
# Evidence for and against this transcript:
# % of transcript supported by hints (any source): 89.5
# CDS exons: 9/9
#      P:   9 
# CDS introns: 8/8
#      E:   7 
#      P:   8 
# 5'UTR exons and introns: 0/1
# 3'UTR exons and introns: 0/1
# hint groups fully obeyed: 18
#      E:   7 
#      P:  11 
# incompatible hint groups: 8
#      P:   8 (AT3G54030.1,TRINITY_GG_69_c818_g1_i1)
# end gene g10090
Asue_scaffold3	AUGUSTUS	gene	3484844	3487477	.	-	.	ID=AsAtg10090
Asue_scaffold3	AUGUSTUS	mRNA	3484844	3487477	.	-	.	ID=AsAtg10090.t1;Parent=AsAtg10090
Asue_scaffold3	AUGUSTUS	CDS	3485070	3485315	.	-	0	ID=AsAtg10090.t1.cds;Parent=AsAtg10090.t1
Asue_scaffold3	AUGUSTUS	CDS	3485446	3485559	.	-	0	ID=AsAtg10090.t1.cds;Parent=AsAtg10090.t1
Asue_scaffold3	AUGUSTUS	CDS	3485650	3486006	.	-	0	ID=AsAtg10090.t1.cds;Parent=AsAtg10090.t1
Asue_scaffold3	AUGUSTUS	CDS	3486155	3486240	.	-	2	ID=AsAtg10090.t1.cds;Parent=AsAtg10090.t1
Asue_scaffold3	AUGUSTUS	CDS	3486345	3486450	.	-	0	ID=AsAtg10090.t1.cds;Parent=AsAtg10090.t1
Asue_scaffold3	AUGUSTUS	CDS	3486540	3486673	.	-	2	ID=AsAtg10090.t1.cds;Parent=AsAtg10090.t1
Asue_scaffold3	AUGUSTUS	CDS	3486794	3486929	.	-	0	ID=AsAtg10090.t1.cds;Parent=AsAtg10090.t1
Asue_scaffold3	AUGUSTUS	CDS	3487025	3487233	.	-	2	ID=AsAtg10090.t1.cds;Parent=AsAtg10090.t1
Asue_scaffold3	AUGUSTUS	CDS	3487314	3487398	.	-	0	ID=AsAtg10090.t1.cds;Parent=AsAtg10090.t1
Asue_scaffold3	AUGUSTUS	exon	3485070	3485315	.	-	.	ID=AsAtg10090.t1.exon1;Parent=AsAtg10090.t1
Asue_scaffold3	AUGUSTUS	exon	3485446	3485559	.	-	.	ID=AsAtg10090.t1.exon2;Parent=AsAtg10090.t1
Asue_scaffold3	AUGUSTUS	exon	3485650	3486006	.	-	.	ID=AsAtg10090.t1.exon3;Parent=AsAtg10090.t1
Asue_scaffold3	AUGUSTUS	exon	3486155	3486240	.	-	.	ID=AsAtg10090.t1.exon4;Parent=AsAtg10090.t1
Asue_scaffold3	AUGUSTUS	exon	3486345	3486450	.	-	.	ID=AsAtg10090.t1.exon5;Parent=AsAtg10090.t1
Asue_scaffold3	AUGUSTUS	exon	3486540	3486673	.	-	.	ID=AsAtg10090.t1.exon6;Parent=AsAtg10090.t1
Asue_scaffold3	AUGUSTUS	exon	3486794	3486929	.	-	.	ID=AsAtg10090.t1.exon7;Parent=AsAtg10090.t1
Asue_scaffold3	AUGUSTUS	exon	3487025	3487233	.	-	.	ID=AsAtg10090.t1.exon8;Parent=AsAtg10090.t1
Asue_scaffold3	AUGUSTUS	exon	3487314	3487398	.	-	.	ID=AsAtg10090.t1.exon9;Parent=AsAtg10090.t1
###
# start gene g10091
# protein sequence = [MTLYIRREASKLWRRFCSEITTEIGLLAENWKYLLAGLLCQYIHGLAARGVHYIHRPGPTLQDSGFFVLPELGQDKGF
# ISETVFTCVFLSFFLWTFHPFIVKSKKIYTVLIWCRVLAFLVACQFLRVITFYSTQLPGPNYHCREGSELARLPRPHNVLEVLLLNFPRGVIYGCGDL
# IFSSHMIFTLVFVRTYQKYGSKRFIKLLGWVIAILQSLLIIASRKHYTVDVVVAWYTVNLVVFFLDKKLPELPDRTTALLPVISKDRTKEESHKLLNG
# NGVDPADRRPRAQVNGKDSNGGHTDNATNGT]
# Evidence for and against this transcript:
# % of transcript supported by hints (any source): 91.3
# CDS exons: 11/11
#      P:  11 
# CDS introns: 10/10
#      E:   8 
#      P:  10 
# 5'UTR exons and introns: 0/1
# 3'UTR exons and introns: 0/1
# hint groups fully obeyed: 20
#      E:   8 
#      P:  12 
# incompatible hint groups: 11
#      P:  11 (AT3G54020.1,TRINITY_GG_69_c153_g1_i1)
# end gene g10091
Asue_scaffold3	AUGUSTUS	gene	3490339	3492827	.	-	.	ID=AsAtg10091
Asue_scaffold3	AUGUSTUS	mRNA	3490339	3492827	.	-	.	ID=AsAtg10091.t1;Parent=AsAtg10091
Asue_scaffold3	AUGUSTUS	CDS	3490540	3490611	.	-	0	ID=AsAtg10091.t1.cds;Parent=AsAtg10091.t1
Asue_scaffold3	AUGUSTUS	CDS	3490702	3490808	.	-	2	ID=AsAtg10091.t1.cds;Parent=AsAtg10091.t1
Asue_scaffold3	AUGUSTUS	CDS	3490882	3491024	.	-	1	ID=AsAtg10091.t1.cds;Parent=AsAtg10091.t1
Asue_scaffold3	AUGUSTUS	CDS	3491099	3491201	.	-	2	ID=AsAtg10091.t1.cds;Parent=AsAtg10091.t1
Asue_scaffold3	AUGUSTUS	CDS	3491292	3491352	.	-	0	ID=AsAtg10091.t1.cds;Parent=AsAtg10091.t1
Asue_scaffold3	AUGUSTUS	CDS	3491438	3491509	.	-	0	ID=AsAtg10091.t1.cds;Parent=AsAtg10091.t1
Asue_scaffold3	AUGUSTUS	CDS	3491596	3491676	.	-	0	ID=AsAtg10091.t1.cds;Parent=AsAtg10091.t1
Asue_scaffold3	AUGUSTUS	CDS	3491761	3491829	.	-	0	ID=AsAtg10091.t1.cds;Parent=AsAtg10091.t1
Asue_scaffold3	AUGUSTUS	CDS	3491921	3492007	.	-	0	ID=AsAtg10091.t1.cds;Parent=AsAtg10091.t1
Asue_scaffold3	AUGUSTUS	CDS	3492251	3492340	.	-	0	ID=AsAtg10091.t1.cds;Parent=AsAtg10091.t1
Asue_scaffold3	AUGUSTUS	CDS	3492430	3492462	.	-	0	ID=AsAtg10091.t1.cds;Parent=AsAtg10091.t1
Asue_scaffold3	AUGUSTUS	exon	3490540	3490611	.	-	.	ID=AsAtg10091.t1.exon1;Parent=AsAtg10091.t1
Asue_scaffold3	AUGUSTUS	exon	3490702	3490808	.	-	.	ID=AsAtg10091.t1.exon2;Parent=AsAtg10091.t1
Asue_scaffold3	AUGUSTUS	exon	3490882	3491024	.	-	.	ID=AsAtg10091.t1.exon3;Parent=AsAtg10091.t1
Asue_scaffold3	AUGUSTUS	exon	3491099	3491201	.	-	.	ID=AsAtg10091.t1.exon4;Parent=AsAtg10091.t1
Asue_scaffold3	AUGUSTUS	exon	3491292	3491352	.	-	.	ID=AsAtg10091.t1.exon5;Parent=AsAtg10091.t1
Asue_scaffold3	AUGUSTUS	exon	3491438	3491509	.	-	.	ID=AsAtg10091.t1.exon6;Parent=AsAtg10091.t1
Asue_scaffold3	AUGUSTUS	exon	3491596	3491676	.	-	.	ID=AsAtg10091.t1.exon7;Parent=AsAtg10091.t1
Asue_scaffold3	AUGUSTUS	exon	3491761	3491829	.	-	.	ID=AsAtg10091.t1.exon8;Parent=AsAtg10091.t1
Asue_scaffold3	AUGUSTUS	exon	3491921	3492007	.	-	.	ID=AsAtg10091.t1.exon9;Parent=AsAtg10091.t1
Asue_scaffold3	AUGUSTUS	exon	3492251	3492340	.	-	.	ID=AsAtg10091.t1.exon10;Parent=AsAtg10091.t1
Asue_scaffold3	AUGUSTUS	exon	3492430	3492462	.	-	.	ID=AsAtg10091.t1.exon11;Parent=AsAtg10091.t1
###
# start gene g10092
# protein sequence = [MAVGDQTEQNYLPKKKKSETEDDKRRKKIVPGSLLKAVVRPGGGDSSPVDGDQVIYHCTVRTLDGVVVESTRSESGGR
# GVPIRDVLGKSKMILGLLEGIPTMHKGEIAMFKMKPEMHYAEIDCPVSAPENVPKDDELHFEIELLDFSKAKIASDDLGVIKKILNEGEGWESPREPY
# EVKARISAKSGDGHVIFSHTEEPYFFTFGKSEVPKGLEIGIGTMARKEKAVIYVRKQYLTESPLLHIDQDLEEVHFEVELVHFIQVRDMLGDGRLIKR
# RIRDGRGEFPMDCPLQDSRLSVHYKGMLLNEEKTVFYDSKIDNNDQPLEFSSGEGLVPEGFEMCTRLMLPGEIALVTCPPDYAYDKFPRPPGVSEGAH
# VQWEIELLGFETPRDWTGLNFQSIMDEADKIRSTGNRLFKEGKFELAKAKYEKVLREFNHVNPQDEDEGKIFGDTRNMLHLNVAACLLKMEEWRKSIE
# TCNKVLEAKPGHVKGLYRRGMAYIAGGEYDDARNDFNMMIKVDKSSEADATAALLKLKQKEQEAESKARKQFKGLFDKRPGEITEVGSEIREESKTIE
# EVDETKDNDDDETLEEEGATTVSTERKRKWSEKAWPFLKNVMLQIGIQLGVVLIGILIFQFVSAKFT]
# Evidence for and against this transcript:
# % of transcript supported by hints (any source): 95.1
# CDS exons: 20/20
#      P:  20 
# CDS introns: 19/19
#      E:  19 
#      P:  19 
# 5'UTR exons and introns: 0/1
# 3'UTR exons and introns: 0/1
# hint groups fully obeyed: 38
#      E:  19 
#      P:  19 
# incompatible hint groups: 17
#      P:  17 (AT3G54010.1)
# end gene g10092
Asue_scaffold3	AUGUSTUS	gene	3493262	3497537	.	-	.	ID=AsAtg10092
Asue_scaffold3	AUGUSTUS	mRNA	3493262	3497537	.	-	.	ID=AsAtg10092.t1;Parent=AsAtg10092
Asue_scaffold3	AUGUSTUS	CDS	3493497	3493808	.	-	0	ID=AsAtg10092.t1.cds;Parent=AsAtg10092.t1
Asue_scaffold3	AUGUSTUS	CDS	3493944	3494015	.	-	0	ID=AsAtg10092.t1.cds;Parent=AsAtg10092.t1
Asue_scaffold3	AUGUSTUS	CDS	3494102	3494203	.	-	0	ID=AsAtg10092.t1.cds;Parent=AsAtg10092.t1
Asue_scaffold3	AUGUSTUS	CDS	3494297	3494374	.	-	0	ID=AsAtg10092.t1.cds;Parent=AsAtg10092.t1
Asue_scaffold3	AUGUSTUS	CDS	3494488	3494556	.	-	0	ID=AsAtg10092.t1.cds;Parent=AsAtg10092.t1
Asue_scaffold3	AUGUSTUS	CDS	3494634	3494690	.	-	0	ID=AsAtg10092.t1.cds;Parent=AsAtg10092.t1
Asue_scaffold3	AUGUSTUS	CDS	3494850	3494909	.	-	0	ID=AsAtg10092.t1.cds;Parent=AsAtg10092.t1
Asue_scaffold3	AUGUSTUS	CDS	3494991	3495060	.	-	1	ID=AsAtg10092.t1.cds;Parent=AsAtg10092.t1
Asue_scaffold3	AUGUSTUS	CDS	3495154	3495251	.	-	0	ID=AsAtg10092.t1.cds;Parent=AsAtg10092.t1
Asue_scaffold3	AUGUSTUS	CDS	3495361	3495509	.	-	2	ID=AsAtg10092.t1.cds;Parent=AsAtg10092.t1
Asue_scaffold3	AUGUSTUS	CDS	3495670	3495727	.	-	0	ID=AsAtg10092.t1.cds;Parent=AsAtg10092.t1
Asue_scaffold3	AUGUSTUS	CDS	3495824	3495982	.	-	0	ID=AsAtg10092.t1.cds;Parent=AsAtg10092.t1
Asue_scaffold3	AUGUSTUS	CDS	3496078	3496159	.	-	1	ID=AsAtg10092.t1.cds;Parent=AsAtg10092.t1
Asue_scaffold3	AUGUSTUS	CDS	3496272	3496330	.	-	0	ID=AsAtg10092.t1.cds;Parent=AsAtg10092.t1
Asue_scaffold3	AUGUSTUS	CDS	3496436	3496468	.	-	0	ID=AsAtg10092.t1.cds;Parent=AsAtg10092.t1
Asue_scaffold3	AUGUSTUS	CDS	3496583	3496705	.	-	0	ID=AsAtg10092.t1.cds;Parent=AsAtg10092.t1
Asue_scaffold3	AUGUSTUS	CDS	3496915	3497012	.	-	2	ID=AsAtg10092.t1.cds;Parent=AsAtg10092.t1
Asue_scaffold3	AUGUSTUS	CDS	3497106	3497175	.	-	0	ID=AsAtg10092.t1.cds;Parent=AsAtg10092.t1
Asue_scaffold3	AUGUSTUS	CDS	3497246	3497330	.	-	1	ID=AsAtg10092.t1.cds;Parent=AsAtg10092.t1
Asue_scaffold3	AUGUSTUS	CDS	3497445	3497518	.	-	0	ID=AsAtg10092.t1.cds;Parent=AsAtg10092.t1
Asue_scaffold3	AUGUSTUS	exon	3493497	3493808	.	-	.	ID=AsAtg10092.t1.exon1;Parent=AsAtg10092.t1
Asue_scaffold3	AUGUSTUS	exon	3493944	3494015	.	-	.	ID=AsAtg10092.t1.exon2;Parent=AsAtg10092.t1
Asue_scaffold3	AUGUSTUS	exon	3494102	3494203	.	-	.	ID=AsAtg10092.t1.exon3;Parent=AsAtg10092.t1
Asue_scaffold3	AUGUSTUS	exon	3494297	3494374	.	-	.	ID=AsAtg10092.t1.exon4;Parent=AsAtg10092.t1
Asue_scaffold3	AUGUSTUS	exon	3494488	3494556	.	-	.	ID=AsAtg10092.t1.exon5;Parent=AsAtg10092.t1
Asue_scaffold3	AUGUSTUS	exon	3494634	3494690	.	-	.	ID=AsAtg10092.t1.exon6;Parent=AsAtg10092.t1
Asue_scaffold3	AUGUSTUS	exon	3494850	3494909	.	-	.	ID=AsAtg10092.t1.exon7;Parent=AsAtg10092.t1
Asue_scaffold3	AUGUSTUS	exon	3494991	3495060	.	-	.	ID=AsAtg10092.t1.exon8;Parent=AsAtg10092.t1
Asue_scaffold3	AUGUSTUS	exon	3495154	3495251	.	-	.	ID=AsAtg10092.t1.exon9;Parent=AsAtg10092.t1
Asue_scaffold3	AUGUSTUS	exon	3495361	3495509	.	-	.	ID=AsAtg10092.t1.exon10;Parent=AsAtg10092.t1
Asue_scaffold3	AUGUSTUS	exon	3495670	3495727	.	-	.	ID=AsAtg10092.t1.exon11;Parent=AsAtg10092.t1
Asue_scaffold3	AUGUSTUS	exon	3495824	3495982	.	-	.	ID=AsAtg10092.t1.exon12;Parent=AsAtg10092.t1
Asue_scaffold3	AUGUSTUS	exon	3496078	3496159	.	-	.	ID=AsAtg10092.t1.exon13;Parent=AsAtg10092.t1
Asue_scaffold3	AUGUSTUS	exon	3496272	3496330	.	-	.	ID=AsAtg10092.t1.exon14;Parent=AsAtg10092.t1
Asue_scaffold3	AUGUSTUS	exon	3496436	3496468	.	-	.	ID=AsAtg10092.t1.exon15;Parent=AsAtg10092.t1
Asue_scaffold3	AUGUSTUS	exon	3496583	3496705	.	-	.	ID=AsAtg10092.t1.exon16;Parent=AsAtg10092.t1
Asue_scaffold3	AUGUSTUS	exon	3496915	3497012	.	-	.	ID=AsAtg10092.t1.exon17;Parent=AsAtg10092.t1
Asue_scaffold3	AUGUSTUS	exon	3497106	3497175	.	-	.	ID=AsAtg10092.t1.exon18;Parent=AsAtg10092.t1
Asue_scaffold3	AUGUSTUS	exon	3497246	3497330	.	-	.	ID=AsAtg10092.t1.exon19;Parent=AsAtg10092.t1
Asue_scaffold3	AUGUSTUS	exon	3497445	3497518	.	-	.	ID=AsAtg10092.t1.exon20;Parent=AsAtg10092.t1
###
# start gene g10093
# protein sequence = [MEPPSSVVDDAEFWLPTEFLTDDDFLVEKENNSVGIDDSLFPYEPRHGFGTFGSTVKPNTVKEDDEESFLAGLTRQMV
# MSSLKDDFSGGVCGNHAFPAGNDHKAWEMNRSPPCVAGTGCCCLNQRFNQNLNSRVSSWDLYCAAERMSINDEPYHSGRGLLGSPAKLSATVKNHSNN
# GTGYYNNHQSLQYQKLQAIQFQQLKQQQLMKHRRQLVRQNRGVRVNGNKNVGPVDLSSSAWSNQFPRRDVMRAVFIGDHTGKRGSTGTGVFLPRSVNH
# TSRTETREKPTISTVLVPARLAQVLNLNLGEPVRSTATLNDVSWRQRSNNGGFSSQMVGGVRAEQSVQEPRLPSEWAY]
# Evidence for and against this transcript:
# % of transcript supported by hints (any source): 81.8
# CDS exons: 5/5
#      P:   5 
# CDS introns: 4/4
#      P:   4 
# 5'UTR exons and introns: 0/1
# 3'UTR exons and introns: 0/1
# hint groups fully obeyed: 6
#      P:   6 
# incompatible hint groups: 7
#      P:   7 (AT3G54000.2,TRINITY_GG_69_c2122_g1_i1)
# end gene g10093
Asue_scaffold3	AUGUSTUS	gene	3499989	3501997	.	-	.	ID=AsAtg10093
Asue_scaffold3	AUGUSTUS	mRNA	3499989	3501997	.	-	.	ID=AsAtg10093.t1;Parent=AsAtg10093
Asue_scaffold3	AUGUSTUS	CDS	3500316	3500431	.	-	2	ID=AsAtg10093.t1.cds;Parent=AsAtg10093.t1
Asue_scaffold3	AUGUSTUS	CDS	3500529	3500618	.	-	2	ID=AsAtg10093.t1.cds;Parent=AsAtg10093.t1
Asue_scaffold3	AUGUSTUS	CDS	3500708	3500972	.	-	0	ID=AsAtg10093.t1.cds;Parent=AsAtg10093.t1
Asue_scaffold3	AUGUSTUS	CDS	3501071	3501349	.	-	0	ID=AsAtg10093.t1.cds;Parent=AsAtg10093.t1
Asue_scaffold3	AUGUSTUS	CDS	3501448	3501756	.	-	0	ID=AsAtg10093.t1.cds;Parent=AsAtg10093.t1
Asue_scaffold3	AUGUSTUS	exon	3500316	3500431	.	-	.	ID=AsAtg10093.t1.exon1;Parent=AsAtg10093.t1
Asue_scaffold3	AUGUSTUS	exon	3500529	3500618	.	-	.	ID=AsAtg10093.t1.exon2;Parent=AsAtg10093.t1
Asue_scaffold3	AUGUSTUS	exon	3500708	3500972	.	-	.	ID=AsAtg10093.t1.exon3;Parent=AsAtg10093.t1
Asue_scaffold3	AUGUSTUS	exon	3501071	3501349	.	-	.	ID=AsAtg10093.t1.exon4;Parent=AsAtg10093.t1
Asue_scaffold3	AUGUSTUS	exon	3501448	3501756	.	-	.	ID=AsAtg10093.t1.exon5;Parent=AsAtg10093.t1
###
# start gene g10094
# protein sequence = [MPKDRNIGIAMDFSESSKNALKWAIENLADKGDTIYIIHTLPLSGDESRNSLWFKSGSPLIPLAEFREPEIMEKYGVK
# TDIACLDMLDTGSRQKEVHVVTKLYWGDAREKLVDAVKDLKLDSIVMGSRGLSALQRIIMGSVSSFVIQHAPCPVTVVKDNE]
# Evidence for and against this transcript:
# % of transcript supported by hints (any source): 77.8
# CDS exons: 4/4
#      P:   4 
# CDS introns: 3/3
#      E:   3 
#      P:   3 
# 5'UTR exons and introns: 0/1
# 3'UTR exons and introns: 0/1
# hint groups fully obeyed: 7
#      E:   3 
#      P:   4 
# incompatible hint groups: 6
#      P:   6 (TRINITY_GG_69_c911_g1_i1)
# end gene g10094
Asue_scaffold3	AUGUSTUS	gene	3507902	3509469	.	+	.	ID=AsAtg10094
Asue_scaffold3	AUGUSTUS	mRNA	3507902	3509469	.	+	.	ID=AsAtg10094.t1;Parent=AsAtg10094
Asue_scaffold3	AUGUSTUS	CDS	3507995	3508169	.	+	0	ID=AsAtg10094.t1.cds;Parent=AsAtg10094.t1
Asue_scaffold3	AUGUSTUS	CDS	3508250	3508359	.	+	2	ID=AsAtg10094.t1.cds;Parent=AsAtg10094.t1
Asue_scaffold3	AUGUSTUS	CDS	3508446	3508564	.	+	0	ID=AsAtg10094.t1.cds;Parent=AsAtg10094.t1
Asue_scaffold3	AUGUSTUS	CDS	3509279	3509357	.	+	1	ID=AsAtg10094.t1.cds;Parent=AsAtg10094.t1
Asue_scaffold3	AUGUSTUS	exon	3507995	3508169	.	+	.	ID=AsAtg10094.t1.exon1;Parent=AsAtg10094.t1
Asue_scaffold3	AUGUSTUS	exon	3508250	3508359	.	+	.	ID=AsAtg10094.t1.exon2;Parent=AsAtg10094.t1
Asue_scaffold3	AUGUSTUS	exon	3508446	3508564	.	+	.	ID=AsAtg10094.t1.exon3;Parent=AsAtg10094.t1
Asue_scaffold3	AUGUSTUS	exon	3509279	3509357	.	+	.	ID=AsAtg10094.t1.exon4;Parent=AsAtg10094.t1
###
# start gene g10095
# protein sequence = [MAASMKFLCILGLILLIGTVVDGAGECGRSSPDNEAMKLAPCAGAAQDANSAVPGGCCTQIKRFSQNPKCLCAILLSD
# TAKASGVDPEVALTIPKRCNFANRPVGYKCGAYTLP]
# Evidence for and against this transcript:
# % of transcript supported by hints (any source): 60
# CDS exons: 2/2
#      P:   2 
# CDS introns: 1/1
#      P:   1 
# 5'UTR exons and introns: 0/1
# 3'UTR exons and introns: 0/1
# hint groups fully obeyed: 0
# incompatible hint groups: 1
#      P:   1 (AT3G53980.1)
# end gene g10095
Asue_scaffold3	AUGUSTUS	gene	3510742	3511398	.	+	.	ID=AsAtg10095
Asue_scaffold3	AUGUSTUS	mRNA	3510742	3511398	.	+	.	ID=AsAtg10095.t1;Parent=AsAtg10095
Asue_scaffold3	AUGUSTUS	CDS	3510806	3511133	.	+	0	ID=AsAtg10095.t1.cds;Parent=AsAtg10095.t1
Asue_scaffold3	AUGUSTUS	CDS	3511235	3511251	.	+	2	ID=AsAtg10095.t1.cds;Parent=AsAtg10095.t1
Asue_scaffold3	AUGUSTUS	exon	3510806	3511133	.	+	.	ID=AsAtg10095.t1.exon1;Parent=AsAtg10095.t1
Asue_scaffold3	AUGUSTUS	exon	3511235	3511251	.	+	.	ID=AsAtg10095.t1.exon2;Parent=AsAtg10095.t1
###
# start gene g10096
# protein sequence = [MANSQTVMAMIRLARPPFRNNHDKVAFAIHSSFVASGYILTATGRPAFADEALSSSSQNDVGIEGWNEFEGEYAFVYA
# NPKKGSKKILVKCLAMDDKLLVDAIADGGAEPAHLEIKVGDYAEESNEGDYSAQFKNLDKLVTDLQSEIIDKLDGKPKPVASRAQSSSETNEEPRYYD
# DTPNPLGPQIHPSGVVVPPIPGNGGYSDLFPGPGAGMYPGRGGFGDGSMLVGPTDPRFFPFGDGSDRPGFMGPPHPGMPPPGARFDPYGPPGVPGFEP
# GRFTRQPPRGPGGGHPDLEHFPGGSDFI]
# Evidence for and against this transcript:
# % of transcript supported by hints (any source): 81
# CDS exons: 9/9
#      P:   9 
# CDS introns: 8/8
#      E:   8 
#      P:   8 
# 5'UTR exons and introns: 0/3
# 3'UTR exons and introns: 0/1
# hint groups fully obeyed: 18
#      E:   8 
#      P:  10 
# incompatible hint groups: 10
#      P:  10 (TRINITY_GG_69_c112_g1_i1)
# end gene g10096
Asue_scaffold3	AUGUSTUS	gene	3511657	3516527	.	-	.	ID=AsAtg10096
Asue_scaffold3	AUGUSTUS	mRNA	3511657	3516527	.	-	.	ID=AsAtg10096.t1;Parent=AsAtg10096
Asue_scaffold3	AUGUSTUS	CDS	3511854	3511926	.	-	1	ID=AsAtg10096.t1.cds;Parent=AsAtg10096.t1
Asue_scaffold3	AUGUSTUS	CDS	3512026	3512106	.	-	1	ID=AsAtg10096.t1.cds;Parent=AsAtg10096.t1
Asue_scaffold3	AUGUSTUS	CDS	3512228	3512300	.	-	2	ID=AsAtg10096.t1.cds;Parent=AsAtg10096.t1
Asue_scaffold3	AUGUSTUS	CDS	3512393	3512424	.	-	1	ID=AsAtg10096.t1.cds;Parent=AsAtg10096.t1
Asue_scaffold3	AUGUSTUS	CDS	3512517	3512597	.	-	1	ID=AsAtg10096.t1.cds;Parent=AsAtg10096.t1
Asue_scaffold3	AUGUSTUS	CDS	3512682	3512756	.	-	1	ID=AsAtg10096.t1.cds;Parent=AsAtg10096.t1
Asue_scaffold3	AUGUSTUS	CDS	3513124	3513270	.	-	1	ID=AsAtg10096.t1.cds;Parent=AsAtg10096.t1
Asue_scaffold3	AUGUSTUS	CDS	3513349	3513520	.	-	2	ID=AsAtg10096.t1.cds;Parent=AsAtg10096.t1
Asue_scaffold3	AUGUSTUS	CDS	3513604	3513778	.	-	0	ID=AsAtg10096.t1.cds;Parent=AsAtg10096.t1
Asue_scaffold3	AUGUSTUS	exon	3511854	3511926	.	-	.	ID=AsAtg10096.t1.exon1;Parent=AsAtg10096.t1
Asue_scaffold3	AUGUSTUS	exon	3512026	3512106	.	-	.	ID=AsAtg10096.t1.exon2;Parent=AsAtg10096.t1
Asue_scaffold3	AUGUSTUS	exon	3512228	3512300	.	-	.	ID=AsAtg10096.t1.exon3;Parent=AsAtg10096.t1
Asue_scaffold3	AUGUSTUS	exon	3512393	3512424	.	-	.	ID=AsAtg10096.t1.exon4;Parent=AsAtg10096.t1
Asue_scaffold3	AUGUSTUS	exon	3512517	3512597	.	-	.	ID=AsAtg10096.t1.exon5;Parent=AsAtg10096.t1
Asue_scaffold3	AUGUSTUS	exon	3512682	3512756	.	-	.	ID=AsAtg10096.t1.exon6;Parent=AsAtg10096.t1
Asue_scaffold3	AUGUSTUS	exon	3513124	3513270	.	-	.	ID=AsAtg10096.t1.exon7;Parent=AsAtg10096.t1
Asue_scaffold3	AUGUSTUS	exon	3513349	3513520	.	-	.	ID=AsAtg10096.t1.exon8;Parent=AsAtg10096.t1
Asue_scaffold3	AUGUSTUS	exon	3513604	3513778	.	-	.	ID=AsAtg10096.t1.exon9;Parent=AsAtg10096.t1
###
# start gene g10097
# protein sequence = [MEHNKVDTEPQDSYDDQQKWVLDSSTDSRGEIPLRAQTGAWRAALFIIGIEFSERLSYFGISTNLVVYLTTILHQDLK
# MAVKNTNYWSGVTTLMPLLGGFVADAYLGRYGTVLLATTIYLMGLILLTLSWFIPGLKACHEDMCVEPRKAHEIAFFIAIYLISIGTGGHKPSLESFG
# ADQFEDGHPEERKMKMSYFNWWNAGLCAGILTAVTVIVYIEDRIGWGVASIILTIVMATSFFIFRIGKPFYRYRAPSGSPLTPMLQVFVAAIAKRNLP
# CPSDSSLLHELTNEEYTKGRLLSSSKNLKFLDKAAVIEDRNENTKAEKQSPWRLATVTKVEEVKLLINMIPIWFFTLAFGVCATQSSTLFIKQAIIMD
# RHITGTSFIVPPASLFSLIALSIIITVTIYEKLLVPLLRRATGNERGISILQRIGIGMVFSLFAMIIAALIEKKRLDYAKEHHMNKTMTLSAIWLAPQ
# FLVLGVADAFTLVGLQEYFYDQVPDSMRSLGIAFYLSVLGAASFVNNLLITVSDHLAEEISGKGWFGKDLNSSRLDRFYWMLAALTAANICCFVIVAM
# RYTYKTVQPSLAVIADGGDDVETATGTNNTSKFT]
# Evidence for and against this transcript:
# % of transcript supported by hints (any source): 77.8
# CDS exons: 4/4
#      P:   4 
# CDS introns: 3/3
#      P:   3 
# 5'UTR exons and introns: 0/1
# 3'UTR exons and introns: 0/1
# hint groups fully obeyed: 0
# incompatible hint groups: 1
#      P:   1 (AT3G53960.1)
# end gene g10097
Asue_scaffold3	AUGUSTUS	gene	3518002	3520773	.	+	.	ID=AsAtg10097
Asue_scaffold3	AUGUSTUS	mRNA	3518002	3520773	.	+	.	ID=AsAtg10097.t1;Parent=AsAtg10097
Asue_scaffold3	AUGUSTUS	CDS	3518051	3518195	.	+	0	ID=AsAtg10097.t1.cds;Parent=AsAtg10097.t1
Asue_scaffold3	AUGUSTUS	CDS	3518309	3518526	.	+	2	ID=AsAtg10097.t1.cds;Parent=AsAtg10097.t1
Asue_scaffold3	AUGUSTUS	CDS	3518923	3519467	.	+	0	ID=AsAtg10097.t1.cds;Parent=AsAtg10097.t1
Asue_scaffold3	AUGUSTUS	CDS	3519732	3520632	.	+	1	ID=AsAtg10097.t1.cds;Parent=AsAtg10097.t1
Asue_scaffold3	AUGUSTUS	exon	3518051	3518195	.	+	.	ID=AsAtg10097.t1.exon1;Parent=AsAtg10097.t1
Asue_scaffold3	AUGUSTUS	exon	3518309	3518526	.	+	.	ID=AsAtg10097.t1.exon2;Parent=AsAtg10097.t1
Asue_scaffold3	AUGUSTUS	exon	3518923	3519467	.	+	.	ID=AsAtg10097.t1.exon3;Parent=AsAtg10097.t1
Asue_scaffold3	AUGUSTUS	exon	3519732	3520632	.	+	.	ID=AsAtg10097.t1.exon4;Parent=AsAtg10097.t1
###
# start gene g10098
# protein sequence = [MEARVGVVVEGGQRALNTATTTAVHNTVVDAGNRKLLQQQPQTQQTQSCHQHHQSNKQSLNQQQGHFGTVERLLAGGI
# AGAFSKTCTAPLARLTILFQIQGMQSEAAILSSPNIWHEASRIVKEEGFRAFWKGNLVTVAHRLPYGAVNFYAYEEYKTFLHSNPVLQSYKGNAGVDI
# SVHFVSGGLAGLTAASATYPLDLVRTRLSAQRNSIYYQGVGHAFRTICREEGILGLYKGLGATLLGVGPSLAISFAAYETFKTFWLSHRPNDSNAVVS
# LGCGSLSGIVSSTATFPLDLVRRRMQLEGAGGRARVYTTGLFGTFKHIFKTEGMRGLYRGIIPEYYKVVPGVGIAFMTFEELKKLLSTVPN]
# Evidence for and against this transcript:
# % of transcript supported by hints (any source): 86.7
# CDS exons: 7/7
#      P:   7 
# CDS introns: 6/6
#      E:   1 
#      P:   6 
# 5'UTR exons and introns: 0/1
# 3'UTR exons and introns: 0/1
# hint groups fully obeyed: 1
#      E:   1 
# incompatible hint groups: 1
#      P:   1 (AT3G53940.1)
# end gene g10098
Asue_scaffold3	AUGUSTUS	gene	3525161	3528044	.	+	.	ID=AsAtg10098
Asue_scaffold3	AUGUSTUS	mRNA	3525161	3528044	.	+	.	ID=AsAtg10098.t1;Parent=AsAtg10098
Asue_scaffold3	AUGUSTUS	CDS	3525371	3525664	.	+	0	ID=AsAtg10098.t1.cds;Parent=AsAtg10098.t1
Asue_scaffold3	AUGUSTUS	CDS	3525827	3526003	.	+	0	ID=AsAtg10098.t1.cds;Parent=AsAtg10098.t1
Asue_scaffold3	AUGUSTUS	CDS	3526082	3526231	.	+	0	ID=AsAtg10098.t1.cds;Parent=AsAtg10098.t1
Asue_scaffold3	AUGUSTUS	CDS	3526325	3526426	.	+	0	ID=AsAtg10098.t1.cds;Parent=AsAtg10098.t1
Asue_scaffold3	AUGUSTUS	CDS	3527096	3527166	.	+	0	ID=AsAtg10098.t1.cds;Parent=AsAtg10098.t1
Asue_scaffold3	AUGUSTUS	CDS	3527281	3527348	.	+	1	ID=AsAtg10098.t1.cds;Parent=AsAtg10098.t1
Asue_scaffold3	AUGUSTUS	CDS	3527450	3527685	.	+	2	ID=AsAtg10098.t1.cds;Parent=AsAtg10098.t1
Asue_scaffold3	AUGUSTUS	exon	3525371	3525664	.	+	.	ID=AsAtg10098.t1.exon1;Parent=AsAtg10098.t1
Asue_scaffold3	AUGUSTUS	exon	3525827	3526003	.	+	.	ID=AsAtg10098.t1.exon2;Parent=AsAtg10098.t1
Asue_scaffold3	AUGUSTUS	exon	3526082	3526231	.	+	.	ID=AsAtg10098.t1.exon3;Parent=AsAtg10098.t1
Asue_scaffold3	AUGUSTUS	exon	3526325	3526426	.	+	.	ID=AsAtg10098.t1.exon4;Parent=AsAtg10098.t1
Asue_scaffold3	AUGUSTUS	exon	3527096	3527166	.	+	.	ID=AsAtg10098.t1.exon5;Parent=AsAtg10098.t1
Asue_scaffold3	AUGUSTUS	exon	3527281	3527348	.	+	.	ID=AsAtg10098.t1.exon6;Parent=AsAtg10098.t1
Asue_scaffold3	AUGUSTUS	exon	3527450	3527685	.	+	.	ID=AsAtg10098.t1.exon7;Parent=AsAtg10098.t1
###
# start gene g10099
# protein sequence = [MAQSSLVAAAGRSGRVIGDYAVGRQIGSGSFSVVWEGRHLVHGTVVAIKEIAMARLNKKLQESLMSEIIILRKINHPN
# IIRFIDMIEAPGKINLVLEYCKGGDLSMYIHKHGSVPEATAKHFMLQLAAGLQVLRDNNIIHRDLKPQNLLLSTDDNDAALKIADFGFARSLQPRGLA
# ETLCGSPLYMAPEIMQLQKYDAKADLWSVGAILFQLVTGRTPFTGNSQIQLLQNIIRSTELHFPADCRDLSTDCKDLCQKLLRRNPVERLTFEEFFHH
# PFLSDKQSYDFTRSRLDSRTMNDFHSSGSSPSRNIEEISQEDGLPFFLDDDSSGPEGSPSSFKHTSPMKSSYGFSVERREAALSPLKNMDLSSRYSRV
# SHRAETNNFKFEGHRLSDRSQFKPSSLPDSRSFSTQGRVGDSPDSMDQDYVLISGPPVDIPSSSSGSPKPFNYPFKSHSPPVEFIKRNVTNLTAPMPI
# ASATGNNLSRFGSLESQNCIPGTSHGSLDLVDAFEQPSTNSLTRIRSLQKCAAAIAELVHERGENGKHLEAFSIQLVILAIWNQALHICHTQAVSGIE
# GSLLQDINRVGRNISHGGSEKLLPQIQKEFVQEVERAEELAKFVESDNAKMPDAMEMILQAALALGISGGVDEVMGDAENAGNLYSKAVRLLVFLAVE
# AQTLILNPPLTLTNSVRYRLRTYIDSLITRLKHLQSHRRTSYPQKQ]
# Evidence for and against this transcript:
# % of transcript supported by hints (any source): 92.6
# CDS exons: 13/13
#      P:  13 
# CDS introns: 12/12
#      E:   5 
#      P:  12 
# 5'UTR exons and introns: 0/1
# 3'UTR exons and introns: 0/1
# hint groups fully obeyed: 21
#      E:   5 
#      P:  16 (AT3G53930.2)
# incompatible hint groups: 15
#      P:  15 (TRINITY_GG_69_c613_g1_i1)
# protein sequence = [MAQSSLVAAAGRSGRVIGDYAVGRQIGSGSFSVVWEGRHLVHGTVVAIKEIAMARLNKKLQESLMSEIIILRKINHPN
# IIRFIDMIEAPGKINLVLEYCKGGDLSMYIHKHGSVPEATAKHFMLQLAAGLQVLRDNNIIHRDLKPQNLLLSTDDNDAALKIADFGFARSLQPRGLA
# ETLCGSPLYMAPEIMQLQKYDAKADLWSVGAILFQLVTGRTPFTGNSQIQLLQNIIRSTELHFPADCRDLSTDCKDLCQKLLRRNPVERLTFEEFFHH
# PFLSDKQSYDFTRSRLDSRTMNDFHSSGSSPSRNIEEISQEDGLPFFLDDDSSGPEGSPSSFKHTSPMKSSYGFSVERREAALSPLKNMDLSSRYSRV
# SHRAETNNFKFEGHRLSDRSQFKPSSLPDSRSFSTQGRGDSPDSMDQDYVLISGPPVDIPSSSSGSPKPFNYPFKSHSPPVEFIKRNVTNLTAPMPIA
# SATGNNLSRFGSLESQNCIPGTSHGSLDLVDAFEQPSTNSLTRIRSLQKCAAAIAELVHERGENGKHLEAFSIQLVILAIWNQALHICHTQAVSGIEG
# SLLQDINRVGRNISHGGSEKLLPQIQKEFVQEVERAEELAKFVESDNAKMPDAMEMILQAALALGISGGVDEVMGDAENAGNLYSKAVRLLVFLAVEA
# QTLILNPPLTLTNSVRYRLRTYIDSLITRLKHLQSHRRTSYPQKQ]
# Evidence for and against this transcript:
# % of transcript supported by hints (any source): 92.6
# CDS exons: 13/13
#      P:  13 
# CDS introns: 12/12
#      E:   5 
#      P:  12 
# 5'UTR exons and introns: 0/1
# 3'UTR exons and introns: 0/1
# hint groups fully obeyed: 21
#      E:   5 
#      P:  16 
# incompatible hint groups: 15
#      P:  15 (AT3G53930.2,TRINITY_GG_69_c613_g1_i1)
# end gene g10099
Asue_scaffold3	AUGUSTUS	gene	3528158	3532636	.	-	.	ID=AsAtg10099
Asue_scaffold3	AUGUSTUS	mRNA	3528158	3532636	.	-	.	ID=AsAtg10099.t1;Parent=AsAtg10099
Asue_scaffold3	AUGUSTUS	CDS	3528363	3528587	.	-	0	ID=AsAtg10099.t1.cds;Parent=AsAtg10099.t1
Asue_scaffold3	AUGUSTUS	CDS	3528798	3528868	.	-	2	ID=AsAtg10099.t1.cds;Parent=AsAtg10099.t1
Asue_scaffold3	AUGUSTUS	CDS	3528977	3529223	.	-	0	ID=AsAtg10099.t1.cds;Parent=AsAtg10099.t1
Asue_scaffold3	AUGUSTUS	CDS	3529314	3529678	.	-	2	ID=AsAtg10099.t1.cds;Parent=AsAtg10099.t1
Asue_scaffold3	AUGUSTUS	CDS	3529775	3530145	.	-	1	ID=AsAtg10099.t1.cds;Parent=AsAtg10099.t1
Asue_scaffold3	AUGUSTUS	CDS	3530221	3530293	.	-	2	ID=AsAtg10099.t1.cds;Parent=AsAtg10099.t1
Asue_scaffold3	AUGUSTUS	CDS	3530578	3530686	.	-	0	ID=AsAtg10099.t1.cds;Parent=AsAtg10099.t1
Asue_scaffold3	AUGUSTUS	CDS	3530784	3530864	.	-	0	ID=AsAtg10099.t1.cds;Parent=AsAtg10099.t1
Asue_scaffold3	AUGUSTUS	CDS	3530942	3531035	.	-	1	ID=AsAtg10099.t1.cds;Parent=AsAtg10099.t1
Asue_scaffold3	AUGUSTUS	CDS	3531220	3531284	.	-	0	ID=AsAtg10099.t1.cds;Parent=AsAtg10099.t1
Asue_scaffold3	AUGUSTUS	CDS	3531525	3531583	.	-	2	ID=AsAtg10099.t1.cds;Parent=AsAtg10099.t1
Asue_scaffold3	AUGUSTUS	CDS	3531678	3531795	.	-	0	ID=AsAtg10099.t1.cds;Parent=AsAtg10099.t1
Asue_scaffold3	AUGUSTUS	CDS	3532142	3532402	.	-	0	ID=AsAtg10099.t1.cds;Parent=AsAtg10099.t1
Asue_scaffold3	AUGUSTUS	exon	3528363	3528587	.	-	.	ID=AsAtg10099.t1.exon1;Parent=AsAtg10099.t1
Asue_scaffold3	AUGUSTUS	exon	3528798	3528868	.	-	.	ID=AsAtg10099.t1.exon2;Parent=AsAtg10099.t1
Asue_scaffold3	AUGUSTUS	exon	3528977	3529223	.	-	.	ID=AsAtg10099.t1.exon3;Parent=AsAtg10099.t1
Asue_scaffold3	AUGUSTUS	exon	3529314	3529678	.	-	.	ID=AsAtg10099.t1.exon4;Parent=AsAtg10099.t1
Asue_scaffold3	AUGUSTUS	exon	3529775	3530145	.	-	.	ID=AsAtg10099.t1.exon5;Parent=AsAtg10099.t1
Asue_scaffold3	AUGUSTUS	exon	3530221	3530293	.	-	.	ID=AsAtg10099.t1.exon6;Parent=AsAtg10099.t1
Asue_scaffold3	AUGUSTUS	exon	3530578	3530686	.	-	.	ID=AsAtg10099.t1.exon7;Parent=AsAtg10099.t1
Asue_scaffold3	AUGUSTUS	exon	3530784	3530864	.	-	.	ID=AsAtg10099.t1.exon8;Parent=AsAtg10099.t1
Asue_scaffold3	AUGUSTUS	exon	3530942	3531035	.	-	.	ID=AsAtg10099.t1.exon9;Parent=AsAtg10099.t1
Asue_scaffold3	AUGUSTUS	exon	3531220	3531284	.	-	.	ID=AsAtg10099.t1.exon10;Parent=AsAtg10099.t1
Asue_scaffold3	AUGUSTUS	exon	3531525	3531583	.	-	.	ID=AsAtg10099.t1.exon11;Parent=AsAtg10099.t1
Asue_scaffold3	AUGUSTUS	exon	3531678	3531795	.	-	.	ID=AsAtg10099.t1.exon12;Parent=AsAtg10099.t1
Asue_scaffold3	AUGUSTUS	exon	3532142	3532402	.	-	.	ID=AsAtg10099.t1.exon13;Parent=AsAtg10099.t1
Asue_scaffold3	AUGUSTUS	mRNA	3528158	3532636	.	-	.	ID=AsAtg10099.t2;Parent=AsAtg10099
Asue_scaffold3	AUGUSTUS	CDS	3528363	3528587	.	-	0	ID=AsAtg10099.t2.cds;Parent=AsAtg10099.t2
Asue_scaffold3	AUGUSTUS	CDS	3528798	3528868	.	-	2	ID=AsAtg10099.t2.cds;Parent=AsAtg10099.t2
Asue_scaffold3	AUGUSTUS	CDS	3528977	3529223	.	-	0	ID=AsAtg10099.t2.cds;Parent=AsAtg10099.t2
Asue_scaffold3	AUGUSTUS	CDS	3529314	3529675	.	-	2	ID=AsAtg10099.t2.cds;Parent=AsAtg10099.t2
Asue_scaffold3	AUGUSTUS	CDS	3529775	3530145	.	-	1	ID=AsAtg10099.t2.cds;Parent=AsAtg10099.t2
Asue_scaffold3	AUGUSTUS	CDS	3530221	3530293	.	-	2	ID=AsAtg10099.t2.cds;Parent=AsAtg10099.t2
Asue_scaffold3	AUGUSTUS	CDS	3530578	3530686	.	-	0	ID=AsAtg10099.t2.cds;Parent=AsAtg10099.t2
Asue_scaffold3	AUGUSTUS	CDS	3530784	3530864	.	-	0	ID=AsAtg10099.t2.cds;Parent=AsAtg10099.t2
Asue_scaffold3	AUGUSTUS	CDS	3530942	3531035	.	-	1	ID=AsAtg10099.t2.cds;Parent=AsAtg10099.t2
Asue_scaffold3	AUGUSTUS	CDS	3531220	3531284	.	-	0	ID=AsAtg10099.t2.cds;Parent=AsAtg10099.t2
Asue_scaffold3	AUGUSTUS	CDS	3531525	3531583	.	-	2	ID=AsAtg10099.t2.cds;Parent=AsAtg10099.t2
Asue_scaffold3	AUGUSTUS	CDS	3531678	3531795	.	-	0	ID=AsAtg10099.t2.cds;Parent=AsAtg10099.t2
Asue_scaffold3	AUGUSTUS	CDS	3532142	3532402	.	-	0	ID=AsAtg10099.t2.cds;Parent=AsAtg10099.t2
Asue_scaffold3	AUGUSTUS	exon	3528363	3528587	.	-	.	ID=AsAtg10099.t2.exon1;Parent=AsAtg10099.t2
Asue_scaffold3	AUGUSTUS	exon	3528798	3528868	.	-	.	ID=AsAtg10099.t2.exon2;Parent=AsAtg10099.t2
Asue_scaffold3	AUGUSTUS	exon	3528977	3529223	.	-	.	ID=AsAtg10099.t2.exon3;Parent=AsAtg10099.t2
Asue_scaffold3	AUGUSTUS	exon	3529314	3529675	.	-	.	ID=AsAtg10099.t2.exon4;Parent=AsAtg10099.t2
Asue_scaffold3	AUGUSTUS	exon	3529775	3530145	.	-	.	ID=AsAtg10099.t2.exon5;Parent=AsAtg10099.t2
Asue_scaffold3	AUGUSTUS	exon	3530221	3530293	.	-	.	ID=AsAtg10099.t2.exon6;Parent=AsAtg10099.t2
Asue_scaffold3	AUGUSTUS	exon	3530578	3530686	.	-	.	ID=AsAtg10099.t2.exon7;Parent=AsAtg10099.t2
Asue_scaffold3	AUGUSTUS	exon	3530784	3530864	.	-	.	ID=AsAtg10099.t2.exon8;Parent=AsAtg10099.t2
Asue_scaffold3	AUGUSTUS	exon	3530942	3531035	.	-	.	ID=AsAtg10099.t2.exon9;Parent=AsAtg10099.t2
Asue_scaffold3	AUGUSTUS	exon	3531220	3531284	.	-	.	ID=AsAtg10099.t2.exon10;Parent=AsAtg10099.t2
Asue_scaffold3	AUGUSTUS	exon	3531525	3531583	.	-	.	ID=AsAtg10099.t2.exon11;Parent=AsAtg10099.t2
Asue_scaffold3	AUGUSTUS	exon	3531678	3531795	.	-	.	ID=AsAtg10099.t2.exon12;Parent=AsAtg10099.t2
Asue_scaffold3	AUGUSTUS	exon	3532142	3532402	.	-	.	ID=AsAtg10099.t2.exon13;Parent=AsAtg10099.t2
###
# start gene g10100
# protein sequence = [MASFNSFPIPKQIVXXXXXXXXXXXRPRILVRSSLTSSMTSTNSMLVFVHPHPLIKHWLSLLRSDQTSFPIFVRIPMT
# SVVATRWSFLSSVKEESRIYQNDSLKACGCASVSPYTAQNNVYVELKDPKENIGVGSAERSYSSRSMLQYNLLAKNLLALEETFVALDSLRMERDIML
# QMGKLGAAELFKTCLSRYRGSSITSCLSDTTELVDTTPNQQVFVSSRRKVKKKARRSSVTAENGDQSSLPIGLRTTWNNIDVPRVRRPPKYRKKRERI
# SRNETEMSTGVKIVADMERIRTQLEEESGKVASLSCWAAAAGMNEKLLMRNLHYGWYCRDELVKSTRSLVLFLARNYRGLGIAHEDLIQAGYVGVLQG
# AERFDHTRGYKFSTYVQYWIRKSMSTMVSRHARGVHIPSSIIRTINHIQKARKTLKTSHGIKYAADEEIAKLTGHSVKKIRAANQCLKVVGSIDKKVG
# DCFTTKFLEFTPDTTMESPEEAVMRQSARRDIHDLLEGLEPREKQVMVLRYGLQDYRPKSLEEIGKLLKVSKEWIRKIERRAMAKLRDQPNAEDLRYY
# LNQ]
# Evidence for and against this transcript:
# % of transcript supported by hints (any source): 89.5
# CDS exons: 9/9
#      P:   9 
# CDS introns: 8/8
#      E:   7 
#      P:   8 
# 5'UTR exons and introns: 0/1
# 3'UTR exons and introns: 0/1
# hint groups fully obeyed: 16
#      E:   7 
#      P:   9 
# incompatible hint groups: 10
#      P:  10 (TRINITY_GG_69_c563_g1_i1,AT3G53920.1)
# end gene g10100
Asue_scaffold3	AUGUSTUS	gene	3534971	3538070	.	+	.	ID=AsAtg10100
Asue_scaffold3	AUGUSTUS	mRNA	3534971	3538070	.	+	.	ID=AsAtg10100.t1;Parent=AsAtg10100
Asue_scaffold3	AUGUSTUS	CDS	3535120	3535155	.	+	0	ID=AsAtg10100.t1.cds;Parent=AsAtg10100.t1
Asue_scaffold3	AUGUSTUS	CDS	3535256	3535357	.	+	0	ID=AsAtg10100.t1.cds;Parent=AsAtg10100.t1
Asue_scaffold3	AUGUSTUS	CDS	3535446	3535524	.	+	0	ID=AsAtg10100.t1.cds;Parent=AsAtg10100.t1
Asue_scaffold3	AUGUSTUS	CDS	3535716	3535882	.	+	2	ID=AsAtg10100.t1.cds;Parent=AsAtg10100.t1
Asue_scaffold3	AUGUSTUS	CDS	3535967	3536440	.	+	0	ID=AsAtg10100.t1.cds;Parent=AsAtg10100.t1
Asue_scaffold3	AUGUSTUS	CDS	3536529	3536759	.	+	0	ID=AsAtg10100.t1.cds;Parent=AsAtg10100.t1
Asue_scaffold3	AUGUSTUS	CDS	3536960	3537100	.	+	0	ID=AsAtg10100.t1.cds;Parent=AsAtg10100.t1
Asue_scaffold3	AUGUSTUS	CDS	3537195	3537398	.	+	0	ID=AsAtg10100.t1.cds;Parent=AsAtg10100.t1
Asue_scaffold3	AUGUSTUS	CDS	3537618	3537899	.	+	0	ID=AsAtg10100.t1.cds;Parent=AsAtg10100.t1
Asue_scaffold3	AUGUSTUS	exon	3535120	3535155	.	+	.	ID=AsAtg10100.t1.exon1;Parent=AsAtg10100.t1
Asue_scaffold3	AUGUSTUS	exon	3535256	3535357	.	+	.	ID=AsAtg10100.t1.exon2;Parent=AsAtg10100.t1
Asue_scaffold3	AUGUSTUS	exon	3535446	3535524	.	+	.	ID=AsAtg10100.t1.exon3;Parent=AsAtg10100.t1
Asue_scaffold3	AUGUSTUS	exon	3535716	3535882	.	+	.	ID=AsAtg10100.t1.exon4;Parent=AsAtg10100.t1
Asue_scaffold3	AUGUSTUS	exon	3535967	3536440	.	+	.	ID=AsAtg10100.t1.exon5;Parent=AsAtg10100.t1
Asue_scaffold3	AUGUSTUS	exon	3536529	3536759	.	+	.	ID=AsAtg10100.t1.exon6;Parent=AsAtg10100.t1
Asue_scaffold3	AUGUSTUS	exon	3536960	3537100	.	+	.	ID=AsAtg10100.t1.exon7;Parent=AsAtg10100.t1
Asue_scaffold3	AUGUSTUS	exon	3537195	3537398	.	+	.	ID=AsAtg10100.t1.exon8;Parent=AsAtg10100.t1
Asue_scaffold3	AUGUSTUS	exon	3537618	3537899	.	+	.	ID=AsAtg10100.t1.exon9;Parent=AsAtg10100.t1
###
# start gene g10101
# protein sequence = [MISFLKSLIRALDGDDDVFDFAFVASSVTELPYFATRTKIGKKRIEEVIDSDLQGLAKYEERAIKAIKPRVKVTIEKG
# ITLLQRDFLIVPEFSYKESVSGLYSFRDLLQKLMNELKRRRVKESSLNKCSSDTLRFAPRQQCSSRLNPIPSSFLSFNSSPILAQNLGASSSSLSRRT
# IRARTKMAASEASINGSNRMLVFVPPHPLIKHWISVLRNEQTPCPVFRNAIAELGRLLMYEASREWLPTVVGEIMSPMGPASVEFIDPREPIAVVPIL
# RAGLALAEHASSVLPANKIYHLGVSRDEKTLLPSVYLNKLPDEFPKNSRVFLVDPVLATGGTIMAAMDLLKERGLSVQQIKVICAIAAPPALSKLNEK
# FPGLHVYAGIIDPEVNEKGYIIPGLGDAGDRSFGTETHWVK]
# Evidence for and against this transcript:
# % of transcript supported by hints (any source): 27.6
# CDS exons: 0/14
# CDS introns: 8/13
#      E:   8 
# 5'UTR exons and introns: 0/1
# 3'UTR exons and introns: 0/1
# hint groups fully obeyed: 8
#      E:   8 
# incompatible hint groups: 0
# end gene g10101
Asue_scaffold3	AUGUSTUS	gene	3538281	3542169	.	+	.	ID=AsAtg10101
Asue_scaffold3	AUGUSTUS	mRNA	3538281	3542169	.	+	.	ID=AsAtg10101.t1;Parent=AsAtg10101
Asue_scaffold3	AUGUSTUS	CDS	3538724	3538975	.	+	0	ID=AsAtg10101.t1.cds;Parent=AsAtg10101.t1
Asue_scaffold3	AUGUSTUS	CDS	3539151	3539278	.	+	0	ID=AsAtg10101.t1.cds;Parent=AsAtg10101.t1
Asue_scaffold3	AUGUSTUS	CDS	3539980	3540088	.	+	1	ID=AsAtg10101.t1.cds;Parent=AsAtg10101.t1
Asue_scaffold3	AUGUSTUS	CDS	3540203	3540304	.	+	0	ID=AsAtg10101.t1.cds;Parent=AsAtg10101.t1
Asue_scaffold3	AUGUSTUS	CDS	3540392	3540470	.	+	0	ID=AsAtg10101.t1.cds;Parent=AsAtg10101.t1
Asue_scaffold3	AUGUSTUS	CDS	3540701	3540759	.	+	2	ID=AsAtg10101.t1.cds;Parent=AsAtg10101.t1
Asue_scaffold3	AUGUSTUS	CDS	3540850	3540927	.	+	0	ID=AsAtg10101.t1.cds;Parent=AsAtg10101.t1
Asue_scaffold3	AUGUSTUS	CDS	3541018	3541099	.	+	0	ID=AsAtg10101.t1.cds;Parent=AsAtg10101.t1
Asue_scaffold3	AUGUSTUS	CDS	3541207	3541255	.	+	2	ID=AsAtg10101.t1.cds;Parent=AsAtg10101.t1
Asue_scaffold3	AUGUSTUS	CDS	3541332	3541393	.	+	1	ID=AsAtg10101.t1.cds;Parent=AsAtg10101.t1
Asue_scaffold3	AUGUSTUS	CDS	3541557	3541624	.	+	2	ID=AsAtg10101.t1.cds;Parent=AsAtg10101.t1
Asue_scaffold3	AUGUSTUS	CDS	3541697	3541752	.	+	0	ID=AsAtg10101.t1.cds;Parent=AsAtg10101.t1
Asue_scaffold3	AUGUSTUS	CDS	3541847	3541894	.	+	1	ID=AsAtg10101.t1.cds;Parent=AsAtg10101.t1
Asue_scaffold3	AUGUSTUS	CDS	3541976	3542045	.	+	1	ID=AsAtg10101.t1.cds;Parent=AsAtg10101.t1
Asue_scaffold3	AUGUSTUS	exon	3538724	3538975	.	+	.	ID=AsAtg10101.t1.exon1;Parent=AsAtg10101.t1
Asue_scaffold3	AUGUSTUS	exon	3539151	3539278	.	+	.	ID=AsAtg10101.t1.exon2;Parent=AsAtg10101.t1
Asue_scaffold3	AUGUSTUS	exon	3539980	3540088	.	+	.	ID=AsAtg10101.t1.exon3;Parent=AsAtg10101.t1
Asue_scaffold3	AUGUSTUS	exon	3540203	3540304	.	+	.	ID=AsAtg10101.t1.exon4;Parent=AsAtg10101.t1
Asue_scaffold3	AUGUSTUS	exon	3540392	3540470	.	+	.	ID=AsAtg10101.t1.exon5;Parent=AsAtg10101.t1
Asue_scaffold3	AUGUSTUS	exon	3540701	3540759	.	+	.	ID=AsAtg10101.t1.exon6;Parent=AsAtg10101.t1
Asue_scaffold3	AUGUSTUS	exon	3540850	3540927	.	+	.	ID=AsAtg10101.t1.exon7;Parent=AsAtg10101.t1
Asue_scaffold3	AUGUSTUS	exon	3541018	3541099	.	+	.	ID=AsAtg10101.t1.exon8;Parent=AsAtg10101.t1
Asue_scaffold3	AUGUSTUS	exon	3541207	3541255	.	+	.	ID=AsAtg10101.t1.exon9;Parent=AsAtg10101.t1
Asue_scaffold3	AUGUSTUS	exon	3541332	3541393	.	+	.	ID=AsAtg10101.t1.exon10;Parent=AsAtg10101.t1
Asue_scaffold3	AUGUSTUS	exon	3541557	3541624	.	+	.	ID=AsAtg10101.t1.exon11;Parent=AsAtg10101.t1
Asue_scaffold3	AUGUSTUS	exon	3541697	3541752	.	+	.	ID=AsAtg10101.t1.exon12;Parent=AsAtg10101.t1
Asue_scaffold3	AUGUSTUS	exon	3541847	3541894	.	+	.	ID=AsAtg10101.t1.exon13;Parent=AsAtg10101.t1
Asue_scaffold3	AUGUSTUS	exon	3541976	3542045	.	+	.	ID=AsAtg10101.t1.exon14;Parent=AsAtg10101.t1
###
# start gene g10102
# protein sequence = [MENDAGQVTELYIPRKCSATNRMITSKDHASVQLNIGHLDANGLYTGQFTTFALCGFVRAQGDADSGVDRLWQKKKVE
# AKQQ]
# Evidence for and against this transcript:
# % of transcript supported by hints (any source): 33.3
# CDS exons: 0/3
# CDS introns: 2/2
#      E:   2 
# 5'UTR exons and introns: 1/3
#      E:   1 
# 3'UTR exons and introns: 0/1
# hint groups fully obeyed: 3
#      E:   3 
# incompatible hint groups: 0
# end gene g10102
Asue_scaffold3	AUGUSTUS	gene	3542601	3543527	.	+	.	ID=AsAtg10102
Asue_scaffold3	AUGUSTUS	mRNA	3542601	3543527	.	+	.	ID=AsAtg10102.t1;Parent=AsAtg10102
Asue_scaffold3	AUGUSTUS	CDS	3542907	3542956	.	+	0	ID=AsAtg10102.t1.cds;Parent=AsAtg10102.t1
Asue_scaffold3	AUGUSTUS	CDS	3543071	3543203	.	+	1	ID=AsAtg10102.t1.cds;Parent=AsAtg10102.t1
Asue_scaffold3	AUGUSTUS	CDS	3543309	3543374	.	+	0	ID=AsAtg10102.t1.cds;Parent=AsAtg10102.t1
Asue_scaffold3	AUGUSTUS	exon	3542907	3542956	.	+	.	ID=AsAtg10102.t1.exon1;Parent=AsAtg10102.t1
Asue_scaffold3	AUGUSTUS	exon	3543071	3543203	.	+	.	ID=AsAtg10102.t1.exon2;Parent=AsAtg10102.t1
Asue_scaffold3	AUGUSTUS	exon	3543309	3543374	.	+	.	ID=AsAtg10102.t1.exon3;Parent=AsAtg10102.t1
###
# start gene g10103
# protein sequence = [MADEIGFFQLNTGAKIPSVGLGTWQAAPGVVGDAVAAAVKIGYQHIDCASRYGNEIEIGKVLKKLFDDGVVKREKLFI
# TSKIWLTDLDPPDVQDALNRTLQDLQLDYVDLYLMHWPVRLKKGTVDFKPENIMPIDIPSTWKAMEALVDSGKARAIGVSNFSTKKLSDLVEAARVPP
# AVNQVECHPSWQQHKLHEFCKSKGIHLSGYSPLGSPGTTWVKADVLKSPVIEMIAKEIGKSPAQTALRWGLQMGHSILPKSTNEGRIRENFDVLGWSI
# PKEMFDKFSKIEQARLVQGTSFVHETLSPYKTLEELWDGEI]
# Evidence for and against this transcript:
# % of transcript supported by hints (any source): 86.7
# CDS exons: 7/7
#      P:   7 
# CDS introns: 6/6
#      P:   6 
# 5'UTR exons and introns: 0/1
# 3'UTR exons and introns: 0/1
# hint groups fully obeyed: 0
# incompatible hint groups: 1
#      P:   1 (AT3G53880.1)
# end gene g10103
Asue_scaffold3	AUGUSTUS	gene	3543669	3545766	.	-	.	ID=AsAtg10103
Asue_scaffold3	AUGUSTUS	mRNA	3543669	3545766	.	-	.	ID=AsAtg10103.t1;Parent=AsAtg10103
Asue_scaffold3	AUGUSTUS	CDS	3543785	3543871	.	-	0	ID=AsAtg10103.t1.cds;Parent=AsAtg10103.t1
Asue_scaffold3	AUGUSTUS	CDS	3543971	3544219	.	-	0	ID=AsAtg10103.t1.cds;Parent=AsAtg10103.t1
Asue_scaffold3	AUGUSTUS	CDS	3544309	3544584	.	-	0	ID=AsAtg10103.t1.cds;Parent=AsAtg10103.t1
Asue_scaffold3	AUGUSTUS	CDS	3544753	3544840	.	-	1	ID=AsAtg10103.t1.cds;Parent=AsAtg10103.t1
Asue_scaffold3	AUGUSTUS	CDS	3544951	3545027	.	-	0	ID=AsAtg10103.t1.cds;Parent=AsAtg10103.t1
Asue_scaffold3	AUGUSTUS	CDS	3545363	3545413	.	-	0	ID=AsAtg10103.t1.cds;Parent=AsAtg10103.t1
Asue_scaffold3	AUGUSTUS	CDS	3545600	3545719	.	-	0	ID=AsAtg10103.t1.cds;Parent=AsAtg10103.t1
Asue_scaffold3	AUGUSTUS	exon	3543785	3543871	.	-	.	ID=AsAtg10103.t1.exon1;Parent=AsAtg10103.t1
Asue_scaffold3	AUGUSTUS	exon	3543971	3544219	.	-	.	ID=AsAtg10103.t1.exon2;Parent=AsAtg10103.t1
Asue_scaffold3	AUGUSTUS	exon	3544309	3544584	.	-	.	ID=AsAtg10103.t1.exon3;Parent=AsAtg10103.t1
Asue_scaffold3	AUGUSTUS	exon	3544753	3544840	.	-	.	ID=AsAtg10103.t1.exon4;Parent=AsAtg10103.t1
Asue_scaffold3	AUGUSTUS	exon	3544951	3545027	.	-	.	ID=AsAtg10103.t1.exon5;Parent=AsAtg10103.t1
Asue_scaffold3	AUGUSTUS	exon	3545363	3545413	.	-	.	ID=AsAtg10103.t1.exon6;Parent=AsAtg10103.t1
Asue_scaffold3	AUGUSTUS	exon	3545600	3545719	.	-	.	ID=AsAtg10103.t1.exon7;Parent=AsAtg10103.t1
###
# start gene g10104
# protein sequence = [MTTQISKKRKFVADGVFYAELNEVLTRELAEDGYSGVEVRVTPMRTEIIIRATRTQNVLGEKGRRIRELTSLVQKRFK
# FPVDSVELYAEKVNNRGLCAIAQAESLRYKLLGGLAVRRACYGVLRFVMESGAKGCEVIVSGKLRAARAKSMKFKDGYMVSSGQPTKEYIDSAVRHVL
# LRQGVLGIKVKVMLDWDPKGISGPKTPLPDVVIIHSPKEEEAIYAPAQVAAPAALVADAPLTAVDYPAMIPVA]
# Evidence for and against this transcript:
# % of transcript supported by hints (any source): 81.8
# CDS exons: 5/5
#      P:   5 
# CDS introns: 4/4
#      E:   4 
#      P:   4 
# 5'UTR exons and introns: 0/1
# 3'UTR exons and introns: 0/1
# hint groups fully obeyed: 9
#      E:   4 
#      P:   5 
# incompatible hint groups: 6
#      P:   6 (AT3G53870.1,TRINITY_GG_69_c230_g1_i1)
# end gene g10104
Asue_scaffold3	AUGUSTUS	gene	3545982	3547436	.	-	.	ID=AsAtg10104
Asue_scaffold3	AUGUSTUS	mRNA	3545982	3547436	.	-	.	ID=AsAtg10104.t1;Parent=AsAtg10104
Asue_scaffold3	AUGUSTUS	CDS	3546159	3546371	.	-	0	ID=AsAtg10104.t1.cds;Parent=AsAtg10104.t1
Asue_scaffold3	AUGUSTUS	CDS	3546457	3546643	.	-	1	ID=AsAtg10104.t1.cds;Parent=AsAtg10104.t1
Asue_scaffold3	AUGUSTUS	CDS	3546878	3547049	.	-	2	ID=AsAtg10104.t1.cds;Parent=AsAtg10104.t1
Asue_scaffold3	AUGUSTUS	CDS	3547125	3547272	.	-	0	ID=AsAtg10104.t1.cds;Parent=AsAtg10104.t1
Asue_scaffold3	AUGUSTUS	CDS	3547365	3547394	.	-	0	ID=AsAtg10104.t1.cds;Parent=AsAtg10104.t1
Asue_scaffold3	AUGUSTUS	exon	3546159	3546371	.	-	.	ID=AsAtg10104.t1.exon1;Parent=AsAtg10104.t1
Asue_scaffold3	AUGUSTUS	exon	3546457	3546643	.	-	.	ID=AsAtg10104.t1.exon2;Parent=AsAtg10104.t1
Asue_scaffold3	AUGUSTUS	exon	3546878	3547049	.	-	.	ID=AsAtg10104.t1.exon3;Parent=AsAtg10104.t1
Asue_scaffold3	AUGUSTUS	exon	3547125	3547272	.	-	.	ID=AsAtg10104.t1.exon4;Parent=AsAtg10104.t1
Asue_scaffold3	AUGUSTUS	exon	3547365	3547394	.	-	.	ID=AsAtg10104.t1.exon5;Parent=AsAtg10104.t1
###
# start gene g10105
# protein sequence = [MASAAKNTEQNPFSLKPPRPPSSSNAASSTAVASTSVEPQIRNPKPSTNVLPSTSNSLITMLQEDEILASSSHLTRPE
# LLRRRADNLKQLAKCYKNHYWALMEDLKAQHRDYWCKYGVSQFKDEQNQSNKRRRLDPEGSGDKGNDGDQYANSNSGFCMYGCKAKAMALTKYCQLHI
# LKDSKQKLYTGCTNVINRSPAGPLLCGKPTLASTVPVLCNVHYQKAQKNVAKALKDAGHNVSSTSKPPPKLHVLVAAFVHHIQAQRKNPHKEGKLKSV
# VKEEMTS]
# Evidence for and against this transcript:
# % of transcript supported by hints (any source): 60
# CDS exons: 2/2
#      P:   2 
# CDS introns: 1/1
#      P:   1 
# 5'UTR exons and introns: 0/1
# 3'UTR exons and introns: 0/1
# hint groups fully obeyed: 0
# incompatible hint groups: 1
#      P:   1 (AT3G53860.1)
# end gene g10105
Asue_scaffold3	AUGUSTUS	gene	3547641	3549542	.	+	.	ID=AsAtg10105
Asue_scaffold3	AUGUSTUS	mRNA	3547641	3549542	.	+	.	ID=AsAtg10105.t1;Parent=AsAtg10105
Asue_scaffold3	AUGUSTUS	CDS	3547671	3548251	.	+	0	ID=AsAtg10105.t1.cds;Parent=AsAtg10105.t1
Asue_scaffold3	AUGUSTUS	CDS	3548827	3549091	.	+	1	ID=AsAtg10105.t1.cds;Parent=AsAtg10105.t1
Asue_scaffold3	AUGUSTUS	exon	3547671	3548251	.	+	.	ID=AsAtg10105.t1.exon1;Parent=AsAtg10105.t1
Asue_scaffold3	AUGUSTUS	exon	3548827	3549091	.	+	.	ID=AsAtg10105.t1.exon2;Parent=AsAtg10105.t1
###
# start gene g10106
# protein sequence = [MKKLLGGPGTVCGLLLRIGQCASAAASIGVMVSAKEFSVHTAFCYLIASMGLQLLWSFGLACLDVYALRGKKDLQNPI
# LVSLFVVGDWVTAMLSLAAACSSAGVVVLYEKDIKYCNTQSQYPCLRYEVAVALSFVTWIQIAVSSHVTFWILASV]
# Evidence for and against this transcript:
# % of transcript supported by hints (any source): 71.4
# CDS exons: 3/3
#      P:   3 
# CDS introns: 2/2
#      E:   2 
#      P:   2 
# 5'UTR exons and introns: 0/1
# 3'UTR exons and introns: 0/1
# hint groups fully obeyed: 4
#      E:   2 
#      P:   2 
# incompatible hint groups: 5
#      P:   5 (TRINITY_GG_69_c1288_g1_i1,AT3G53850.1)
# end gene g10106
Asue_scaffold3	AUGUSTUS	gene	3549821	3550809	.	+	.	ID=AsAtg10106
Asue_scaffold3	AUGUSTUS	mRNA	3549821	3550809	.	+	.	ID=AsAtg10106.t1;Parent=AsAtg10106
Asue_scaffold3	AUGUSTUS	CDS	3549943	3550073	.	+	0	ID=AsAtg10106.t1.cds;Parent=AsAtg10106.t1
Asue_scaffold3	AUGUSTUS	CDS	3550245	3550377	.	+	1	ID=AsAtg10106.t1.cds;Parent=AsAtg10106.t1
Asue_scaffold3	AUGUSTUS	CDS	3550475	3550675	.	+	0	ID=AsAtg10106.t1.cds;Parent=AsAtg10106.t1
Asue_scaffold3	AUGUSTUS	exon	3549943	3550073	.	+	.	ID=AsAtg10106.t1.exon1;Parent=AsAtg10106.t1
Asue_scaffold3	AUGUSTUS	exon	3550245	3550377	.	+	.	ID=AsAtg10106.t1.exon2;Parent=AsAtg10106.t1
Asue_scaffold3	AUGUSTUS	exon	3550475	3550675	.	+	.	ID=AsAtg10106.t1.exon3;Parent=AsAtg10106.t1
###
# start gene g10107
# protein sequence = [MNCTKDGLDAYSSQGFNCSDNSLCHKFLNANLEARGNCRGVTSCCWYKTGASVNTYKVYRARPDMCSAYQSFMNLDLT
# IPVSKWGEPAVEILWEAPREPVCKSQGDCRDLLNSVCSNNSTNLGQKRCLCKKGFQWDSVNAVCEVNRCSKRKSCKRWSNLPLLGGLAGGVGAILIAG
# FITKTIVSKQNRRIAGNQSWASEEDVNLVVFVRKALKEGRLMDVIDPVIGIGATEKEIESMKALGVLAELCVKETRQCRPTMQVAAKEIENILHGI]
# Evidence for and against this transcript:
# % of transcript supported by hints (any source): 0
# CDS exons: 0/4
# CDS introns: 0/3
# 5'UTR exons and introns: 0/1
# 3'UTR exons and introns: 0/1
# hint groups fully obeyed: 0
# incompatible hint groups: 0
# protein sequence = [MELPWLSLTTFTLSLLIYFSSTTQAFKRCPNCGSTRVPYPLSTGLDCGDPGYRIRCDNYGSLWFDTLNGSTNPIKTID
# PSGQRFVLRPPGFEQNKCVSVDIKYHGIQLDLNLPFNVSCSNTVIIMNCTKDGLDAYSSQGFNCSDNSLCHKFLNANLEARGNCRGVTSCCWYKTGAS
# VNTYKVYRARPDMCSAYQSFMNLDLTIPVSKWGEPAVEILWEAPREPVCKSQGDCRDLLNSVCSNNSTNLGQKRCLCKKGFQWDSVNAVCEVNRCSKR
# KSCKRWSNLPLLGGLAGGVGAILIAGFITKTIVSKQNRRIAGNQSWASEEDVNLVVFVRKALKEGRLMDVIDPVIGIGATEKEIESMKALGVLAELCV
# KETRQCRPTMQVAAKEIENILHGI]
# Evidence for and against this transcript:
# % of transcript supported by hints (any source): 0
# CDS exons: 0/4
# CDS introns: 0/3
# 5'UTR exons and introns: 0/1
# 3'UTR exons and introns: 0/1
# hint groups fully obeyed: 0
# incompatible hint groups: 0
# end gene g10107
Asue_scaffold3	AUGUSTUS	gene	3551013	3553426	.	-	.	ID=AsAtg10107
Asue_scaffold3	AUGUSTUS	mRNA	3551013	3553086	.	-	.	ID=AsAtg10107.t1;Parent=AsAtg10107
Asue_scaffold3	AUGUSTUS	CDS	3551218	3551442	.	-	0	ID=AsAtg10107.t1.cds;Parent=AsAtg10107.t1
Asue_scaffold3	AUGUSTUS	CDS	3552172	3552275	.	-	2	ID=AsAtg10107.t1.cds;Parent=AsAtg10107.t1
Asue_scaffold3	AUGUSTUS	CDS	3552455	3552514	.	-	2	ID=AsAtg10107.t1.cds;Parent=AsAtg10107.t1
Asue_scaffold3	AUGUSTUS	CDS	3552600	3553029	.	-	0	ID=AsAtg10107.t1.cds;Parent=AsAtg10107.t1
Asue_scaffold3	AUGUSTUS	exon	3551218	3551442	.	-	.	ID=AsAtg10107.t1.exon1;Parent=AsAtg10107.t1
Asue_scaffold3	AUGUSTUS	exon	3552172	3552275	.	-	.	ID=AsAtg10107.t1.exon2;Parent=AsAtg10107.t1
Asue_scaffold3	AUGUSTUS	exon	3552455	3552514	.	-	.	ID=AsAtg10107.t1.exon3;Parent=AsAtg10107.t1
Asue_scaffold3	AUGUSTUS	exon	3552600	3553029	.	-	.	ID=AsAtg10107.t1.exon4;Parent=AsAtg10107.t1
Asue_scaffold3	AUGUSTUS	mRNA	3551013	3553426	.	-	.	ID=AsAtg10107.t2;Parent=AsAtg10107
Asue_scaffold3	AUGUSTUS	CDS	3551218	3551442	.	-	0	ID=AsAtg10107.t2.cds;Parent=AsAtg10107.t2
Asue_scaffold3	AUGUSTUS	CDS	3552172	3552275	.	-	2	ID=AsAtg10107.t2.cds;Parent=AsAtg10107.t2
Asue_scaffold3	AUGUSTUS	CDS	3552455	3552514	.	-	2	ID=AsAtg10107.t2.cds;Parent=AsAtg10107.t2
Asue_scaffold3	AUGUSTUS	CDS	3552600	3553401	.	-	0	ID=AsAtg10107.t2.cds;Parent=AsAtg10107.t2
Asue_scaffold3	AUGUSTUS	exon	3551218	3551442	.	-	.	ID=AsAtg10107.t2.exon1;Parent=AsAtg10107.t2
Asue_scaffold3	AUGUSTUS	exon	3552172	3552275	.	-	.	ID=AsAtg10107.t2.exon2;Parent=AsAtg10107.t2
Asue_scaffold3	AUGUSTUS	exon	3552455	3552514	.	-	.	ID=AsAtg10107.t2.exon3;Parent=AsAtg10107.t2
Asue_scaffold3	AUGUSTUS	exon	3552600	3553401	.	-	.	ID=AsAtg10107.t2.exon4;Parent=AsAtg10107.t2
###
# start gene g10108
# protein sequence = [MNRKYLDRRSYSWSGSQARPYICEFCERGFSNAQALGGHMNIHRKDRAKLRQANLKEEDSEDAICTTSRNRFGQELIE
# LPFFVDTVGXXXXXXXXXXXXXXXXXXXXXXXXLQKALSQSADVIDLELRLGLDPYKKTTSTMVYGDFGFGRIVAMNGNIVGKVPIGECKATVVYMSG
# YLPGAASEKSPILSPVPVRLSAAVHGGDSWKDVCGGGCGFAMAISEKGKLITWGSTDDEGQSYVASGKHGETPEPFPLPTEAPVVQASSGWAHCAVVT
# ETGEAFTWGWKECIPSKDPVGKQQSGSSEQGDIGWDIFGCSVVIFLLLMDMVTFSIVIVSPASQGSNAASGTTLQNENQKVGEESVKRRRVSTAKDET
# EGHTSGGDFFATTPSLVSVGLGVRITSVATGGRHTLALSDLGQIWGWGYGGEGQLGLGSRIKMVSSPHLIPCLESIGSGKERSFILHQGGTTTTSAQA
# SREPGQYIKAISCGGRHSAAITDAGGLITFGWGLYGQCGHGNTNDQLRPMAVSEVKSVRMESVAAGLWHTICISSDGKVYAFGGNQFGQLGTGTDHAE
# ILPRLLDGQNLEGKHAKAVSCGARHSAVLAEDGQLLCWGWNKYGQLGLGDTNDRNIPTQVQLDGCRLRKVACGWWHTLLLGGSPT]
# Evidence for and against this transcript:
# % of transcript supported by hints (any source): 87
# CDS exons: 11/11
#      P:  11 
# CDS introns: 9/10
#      E:   5 
#      P:   9 
# 5'UTR exons and introns: 0/1
# 3'UTR exons and introns: 0/1
# hint groups fully obeyed: 18
#      E:   5 
#      P:  13 
# incompatible hint groups: 12
#      E:   2 
#      P:  10 (TRINITY_GG_69_c612_g1_i3,AT3G53830.1,AT3G53820.1)
# protein sequence = [MNGNIVGKVPIGECKATVVYMSGYLPGAASEKSPILSPVPVRLSAAVHGGDSWKDVCGGGCGFAMAISEKGKLITWGS
# TDDEGQSYVASGKHGETPEPFPLPTEAPVVQASSGWAHCAVVTETGEAFTWGWKECIPSKDPVGKQQSGSSEQGDIGWDIFGCSVVIFLLLMDMVTFS
# IVIVSPASQGSNAASGTTLQNENQKVGEESVKRRRVSTAKDETEGHTSGGDFFATTPSLVSVGLGVRITSVATGGRHTLALSDLGQIWGWGYGGEGQL
# GLGSRIKMVSSPHLIPCLESIGSGKERSFILHQGGTTTTSAQASREPGQYIKAISCGGRHSAAITDAGGLITFGWGLYGQCGHGNTNDQLRPMAVSEV
# KSVRMESVAAGLWHTICISSDGKVYAFGGNQFGQLGTGTDHAEILPRLLDGQNLEGKHAKAVSCGARHSALVRCCNLSSEDGQLLCWGWNKYGQLGLG
# DTNDRNIPTQVQLDGCRLRKVACGWWHTLLLGGSPT]
# Evidence for and against this transcript:
# % of transcript supported by hints (any source): 82.6
# CDS exons: 10/11
#      P:  10 
# CDS introns: 9/10
#      E:   5 
#      P:   8 
# 5'UTR exons and introns: 0/1
# 3'UTR exons and introns: 0/1
# hint groups fully obeyed: 17
#      E:   5 
#      P:  12 
# incompatible hint groups: 12
#      E:   2 
#      P:  10 (TRINITY_GG_69_c612_g1_i3,AT3G53830.1)
# protein sequence = [MNRKYLDRRSYSWSGSQARPYICEFCERGFSNAQALGGHMNIHRKDRAKLRQANLKEEDSEDAICTTSRNRFGQELIE
# LPFFVDTVGXXXXXXXXXXXXXXXXXXXXXXXXLQKALSQSADVIDLELRLGLDPYKKTTSTMVYGDFGFGRIVAMNGNIVGKVPIGECKATVVYMSG
# YLPGAASEKSPILSPVPVRLSAAVHGGDSWKDVCGGGCGFAMAISEKGKLITWGSTDDEGQSYVASGKHGETPEPFPLPTEAPVVQASSGWAHCAVVT
# ETGEAFTWGWKECIPSKDPVGKQQSGSSEQGDIGWDIFGCSVVIFLLLMDMVTFSIVIVSPASQGSNAASGTTLQNENQKVGEESVKRRRVSTAKDET
# EGHTSGGDFFATTPSLVSVGLGVRITSVATGGRHTLALSDLGQIWGWGYGGEGQLGLGSRIKMVSSPHLIPCLESIGSGKERSFILHQGGTTTTSAQA
# SREPGQYIKAISCGGRHSAAITDAGGLITFGWGLYGQCGHGNTNDQLRPMAVSEVKSVRMESVAAGLWHTICISSDGKVYAFGGNQFGQLGTGTDHAE
# ILPRLLDGQNLEGKHAKAVSCGARHSALVRCCNLSSEDGQLLCWGWNKYGQLGLGDTNDRNIPTQVQLDGCRLRKVACGWWHTLLLGGSPT]
# Evidence for and against this transcript:
# % of transcript supported by hints (any source): 80
# CDS exons: 11/12
#      P:  11 
# CDS introns: 9/11
#      E:   5 
#      P:   8 
# 5'UTR exons and introns: 0/1
# 3'UTR exons and introns: 0/1
# hint groups fully obeyed: 17
#      E:   5 
#      P:  12 
# incompatible hint groups: 13
#      E:   2 
#      P:  11 (TRINITY_GG_69_c612_g1_i3,AT3G53830.1,AT3G53820.1)
# end gene g10108
Asue_scaffold3	AUGUSTUS	gene	3555207	3560396	.	-	.	ID=AsAtg10108
Asue_scaffold3	AUGUSTUS	mRNA	3555207	3560396	.	-	.	ID=AsAtg10108.t1;Parent=AsAtg10108
Asue_scaffold3	AUGUSTUS	CDS	3555421	3555543	.	-	0	ID=AsAtg10108.t1.cds;Parent=AsAtg10108.t1
Asue_scaffold3	AUGUSTUS	CDS	3555660	3555703	.	-	2	ID=AsAtg10108.t1.cds;Parent=AsAtg10108.t1
Asue_scaffold3	AUGUSTUS	CDS	3556070	3556160	.	-	0	ID=AsAtg10108.t1.cds;Parent=AsAtg10108.t1
Asue_scaffold3	AUGUSTUS	CDS	3556258	3556440	.	-	0	ID=AsAtg10108.t1.cds;Parent=AsAtg10108.t1
Asue_scaffold3	AUGUSTUS	CDS	3556553	3556596	.	-	2	ID=AsAtg10108.t1.cds;Parent=AsAtg10108.t1
Asue_scaffold3	AUGUSTUS	CDS	3556749	3556991	.	-	2	ID=AsAtg10108.t1.cds;Parent=AsAtg10108.t1
Asue_scaffold3	AUGUSTUS	CDS	3557092	3557502	.	-	2	ID=AsAtg10108.t1.cds;Parent=AsAtg10108.t1
Asue_scaffold3	AUGUSTUS	CDS	3557630	3557714	.	-	0	ID=AsAtg10108.t1.cds;Parent=AsAtg10108.t1
Asue_scaffold3	AUGUSTUS	CDS	3557822	3557895	.	-	2	ID=AsAtg10108.t1.cds;Parent=AsAtg10108.t1
Asue_scaffold3	AUGUSTUS	CDS	3557997	3558239	.	-	2	ID=AsAtg10108.t1.cds;Parent=AsAtg10108.t1
Asue_scaffold3	AUGUSTUS	CDS	3559891	3560311	.	-	0	ID=AsAtg10108.t1.cds;Parent=AsAtg10108.t1
Asue_scaffold3	AUGUSTUS	exon	3555421	3555543	.	-	.	ID=AsAtg10108.t1.exon1;Parent=AsAtg10108.t1
Asue_scaffold3	AUGUSTUS	exon	3555660	3555703	.	-	.	ID=AsAtg10108.t1.exon2;Parent=AsAtg10108.t1
Asue_scaffold3	AUGUSTUS	exon	3556070	3556160	.	-	.	ID=AsAtg10108.t1.exon3;Parent=AsAtg10108.t1
Asue_scaffold3	AUGUSTUS	exon	3556258	3556440	.	-	.	ID=AsAtg10108.t1.exon4;Parent=AsAtg10108.t1
Asue_scaffold3	AUGUSTUS	exon	3556553	3556596	.	-	.	ID=AsAtg10108.t1.exon5;Parent=AsAtg10108.t1
Asue_scaffold3	AUGUSTUS	exon	3556749	3556991	.	-	.	ID=AsAtg10108.t1.exon6;Parent=AsAtg10108.t1
Asue_scaffold3	AUGUSTUS	exon	3557092	3557502	.	-	.	ID=AsAtg10108.t1.exon7;Parent=AsAtg10108.t1
Asue_scaffold3	AUGUSTUS	exon	3557630	3557714	.	-	.	ID=AsAtg10108.t1.exon8;Parent=AsAtg10108.t1
Asue_scaffold3	AUGUSTUS	exon	3557822	3557895	.	-	.	ID=AsAtg10108.t1.exon9;Parent=AsAtg10108.t1
Asue_scaffold3	AUGUSTUS	exon	3557997	3558239	.	-	.	ID=AsAtg10108.t1.exon10;Parent=AsAtg10108.t1
Asue_scaffold3	AUGUSTUS	exon	3559891	3560311	.	-	.	ID=AsAtg10108.t1.exon11;Parent=AsAtg10108.t1
Asue_scaffold3	AUGUSTUS	mRNA	3555207	3558316	.	-	.	ID=AsAtg10108.t2;Parent=AsAtg10108
Asue_scaffold3	AUGUSTUS	CDS	3555421	3555543	.	-	0	ID=AsAtg10108.t2.cds;Parent=AsAtg10108.t2
Asue_scaffold3	AUGUSTUS	CDS	3555660	3555703	.	-	2	ID=AsAtg10108.t2.cds;Parent=AsAtg10108.t2
Asue_scaffold3	AUGUSTUS	CDS	3555936	3555963	.	-	0	ID=AsAtg10108.t2.cds;Parent=AsAtg10108.t2
Asue_scaffold3	AUGUSTUS	CDS	3556080	3556160	.	-	0	ID=AsAtg10108.t2.cds;Parent=AsAtg10108.t2
Asue_scaffold3	AUGUSTUS	CDS	3556258	3556440	.	-	0	ID=AsAtg10108.t2.cds;Parent=AsAtg10108.t2
Asue_scaffold3	AUGUSTUS	CDS	3556553	3556596	.	-	2	ID=AsAtg10108.t2.cds;Parent=AsAtg10108.t2
Asue_scaffold3	AUGUSTUS	CDS	3556749	3556991	.	-	2	ID=AsAtg10108.t2.cds;Parent=AsAtg10108.t2
Asue_scaffold3	AUGUSTUS	CDS	3557092	3557502	.	-	2	ID=AsAtg10108.t2.cds;Parent=AsAtg10108.t2
Asue_scaffold3	AUGUSTUS	CDS	3557630	3557714	.	-	0	ID=AsAtg10108.t2.cds;Parent=AsAtg10108.t2
Asue_scaffold3	AUGUSTUS	CDS	3557822	3557895	.	-	2	ID=AsAtg10108.t2.cds;Parent=AsAtg10108.t2
Asue_scaffold3	AUGUSTUS	CDS	3557997	3558201	.	-	0	ID=AsAtg10108.t2.cds;Parent=AsAtg10108.t2
Asue_scaffold3	AUGUSTUS	exon	3555421	3555543	.	-	.	ID=AsAtg10108.t2.exon1;Parent=AsAtg10108.t2
Asue_scaffold3	AUGUSTUS	exon	3555660	3555703	.	-	.	ID=AsAtg10108.t2.exon2;Parent=AsAtg10108.t2
Asue_scaffold3	AUGUSTUS	exon	3555936	3555963	.	-	.	ID=AsAtg10108.t2.exon3;Parent=AsAtg10108.t2
Asue_scaffold3	AUGUSTUS	exon	3556080	3556160	.	-	.	ID=AsAtg10108.t2.exon4;Parent=AsAtg10108.t2
Asue_scaffold3	AUGUSTUS	exon	3556258	3556440	.	-	.	ID=AsAtg10108.t2.exon5;Parent=AsAtg10108.t2
Asue_scaffold3	AUGUSTUS	exon	3556553	3556596	.	-	.	ID=AsAtg10108.t2.exon6;Parent=AsAtg10108.t2
Asue_scaffold3	AUGUSTUS	exon	3556749	3556991	.	-	.	ID=AsAtg10108.t2.exon7;Parent=AsAtg10108.t2
Asue_scaffold3	AUGUSTUS	exon	3557092	3557502	.	-	.	ID=AsAtg10108.t2.exon8;Parent=AsAtg10108.t2
Asue_scaffold3	AUGUSTUS	exon	3557630	3557714	.	-	.	ID=AsAtg10108.t2.exon9;Parent=AsAtg10108.t2
Asue_scaffold3	AUGUSTUS	exon	3557822	3557895	.	-	.	ID=AsAtg10108.t2.exon10;Parent=AsAtg10108.t2
Asue_scaffold3	AUGUSTUS	exon	3557997	3558201	.	-	.	ID=AsAtg10108.t2.exon11;Parent=AsAtg10108.t2
Asue_scaffold3	AUGUSTUS	mRNA	3555207	3560396	.	-	.	ID=AsAtg10108.t3;Parent=AsAtg10108
Asue_scaffold3	AUGUSTUS	CDS	3555421	3555543	.	-	0	ID=AsAtg10108.t3.cds;Parent=AsAtg10108.t3
Asue_scaffold3	AUGUSTUS	CDS	3555660	3555703	.	-	2	ID=AsAtg10108.t3.cds;Parent=AsAtg10108.t3
Asue_scaffold3	AUGUSTUS	CDS	3555936	3555963	.	-	0	ID=AsAtg10108.t3.cds;Parent=AsAtg10108.t3
Asue_scaffold3	AUGUSTUS	CDS	3556080	3556160	.	-	0	ID=AsAtg10108.t3.cds;Parent=AsAtg10108.t3
Asue_scaffold3	AUGUSTUS	CDS	3556258	3556440	.	-	0	ID=AsAtg10108.t3.cds;Parent=AsAtg10108.t3
Asue_scaffold3	AUGUSTUS	CDS	3556553	3556596	.	-	2	ID=AsAtg10108.t3.cds;Parent=AsAtg10108.t3
Asue_scaffold3	AUGUSTUS	CDS	3556749	3556991	.	-	2	ID=AsAtg10108.t3.cds;Parent=AsAtg10108.t3
Asue_scaffold3	AUGUSTUS	CDS	3557092	3557502	.	-	2	ID=AsAtg10108.t3.cds;Parent=AsAtg10108.t3
Asue_scaffold3	AUGUSTUS	CDS	3557630	3557714	.	-	0	ID=AsAtg10108.t3.cds;Parent=AsAtg10108.t3
Asue_scaffold3	AUGUSTUS	CDS	3557822	3557895	.	-	2	ID=AsAtg10108.t3.cds;Parent=AsAtg10108.t3
Asue_scaffold3	AUGUSTUS	CDS	3557997	3558239	.	-	2	ID=AsAtg10108.t3.cds;Parent=AsAtg10108.t3
Asue_scaffold3	AUGUSTUS	CDS	3559891	3560311	.	-	0	ID=AsAtg10108.t3.cds;Parent=AsAtg10108.t3
Asue_scaffold3	AUGUSTUS	exon	3555421	3555543	.	-	.	ID=AsAtg10108.t3.exon1;Parent=AsAtg10108.t3
Asue_scaffold3	AUGUSTUS	exon	3555660	3555703	.	-	.	ID=AsAtg10108.t3.exon2;Parent=AsAtg10108.t3
Asue_scaffold3	AUGUSTUS	exon	3555936	3555963	.	-	.	ID=AsAtg10108.t3.exon3;Parent=AsAtg10108.t3
Asue_scaffold3	AUGUSTUS	exon	3556080	3556160	.	-	.	ID=AsAtg10108.t3.exon4;Parent=AsAtg10108.t3
Asue_scaffold3	AUGUSTUS	exon	3556258	3556440	.	-	.	ID=AsAtg10108.t3.exon5;Parent=AsAtg10108.t3
Asue_scaffold3	AUGUSTUS	exon	3556553	3556596	.	-	.	ID=AsAtg10108.t3.exon6;Parent=AsAtg10108.t3
Asue_scaffold3	AUGUSTUS	exon	3556749	3556991	.	-	.	ID=AsAtg10108.t3.exon7;Parent=AsAtg10108.t3
Asue_scaffold3	AUGUSTUS	exon	3557092	3557502	.	-	.	ID=AsAtg10108.t3.exon8;Parent=AsAtg10108.t3
Asue_scaffold3	AUGUSTUS	exon	3557630	3557714	.	-	.	ID=AsAtg10108.t3.exon9;Parent=AsAtg10108.t3
Asue_scaffold3	AUGUSTUS	exon	3557822	3557895	.	-	.	ID=AsAtg10108.t3.exon10;Parent=AsAtg10108.t3
Asue_scaffold3	AUGUSTUS	exon	3557997	3558239	.	-	.	ID=AsAtg10108.t3.exon11;Parent=AsAtg10108.t3
Asue_scaffold3	AUGUSTUS	exon	3559891	3560311	.	-	.	ID=AsAtg10108.t3.exon12;Parent=AsAtg10108.t3
###
# start gene g10109
# protein sequence = [MANNGPNWDGLLKWSLSHSNGASSSSGIRSFDIFSGIQLKSLYPFSLPDVTLYPSHSCIKLVVIFDQPIRLLLVANNS
# EEDRQWFVEAMQAHTIDSISRMKVISQIMKMPEQVLEAQGVTPDDLEGMLAELQEHVESIDLANDLHSIGGLVPLLSYLKNSNAKIRAKSADVLTTVV
# QNNPRSQQLVMEANGFEPLLTNFIADPDIRVRTKALGAISSLIRNNQPGITAFRLANGYAGLRDALVSDTVRFQRKALNLLHYLLQESNSDCKIVRDL
# GFPRIMIHLASNQDFEVREFALRGLLELAREESVRNLDRGDVNLRQLLEERTRRIIVMSDEDLCAAREERQLVDSLWTVCYDEPSLLRERGLVYLPSD
# DELAPDVVRDRFEPPLRAWAARRHDETSESPVPLLLGPAQ]
# Evidence for and against this transcript:
# % of transcript supported by hints (any source): 69.2
# CDS exons: 5/6
#      P:   5 
# CDS introns: 4/5
#      E:   4 
#      P:   4 
# 5'UTR exons and introns: 0/1
# 3'UTR exons and introns: 0/1
# hint groups fully obeyed: 11
#      E:   4 
#      P:   7 
# incompatible hint groups: 4
#      P:   4 (TRINITY_GG_69_c550_g1_i4,AT3G53800.1)
# end gene g10109
Asue_scaffold3	AUGUSTUS	gene	3566134	3568156	.	-	.	ID=AsAtg10109
Asue_scaffold3	AUGUSTUS	mRNA	3566134	3568156	.	-	.	ID=AsAtg10109.t1;Parent=AsAtg10109
Asue_scaffold3	AUGUSTUS	CDS	3566290	3566776	.	-	1	ID=AsAtg10109.t1.cds;Parent=AsAtg10109.t1
Asue_scaffold3	AUGUSTUS	CDS	3566886	3566988	.	-	2	ID=AsAtg10109.t1.cds;Parent=AsAtg10109.t1
Asue_scaffold3	AUGUSTUS	CDS	3567069	3567290	.	-	2	ID=AsAtg10109.t1.cds;Parent=AsAtg10109.t1
Asue_scaffold3	AUGUSTUS	CDS	3567369	3567419	.	-	2	ID=AsAtg10109.t1.cds;Parent=AsAtg10109.t1
Asue_scaffold3	AUGUSTUS	CDS	3567513	3567655	.	-	1	ID=AsAtg10109.t1.cds;Parent=AsAtg10109.t1
Asue_scaffold3	AUGUSTUS	CDS	3567835	3568067	.	-	0	ID=AsAtg10109.t1.cds;Parent=AsAtg10109.t1
Asue_scaffold3	AUGUSTUS	exon	3566290	3566776	.	-	.	ID=AsAtg10109.t1.exon1;Parent=AsAtg10109.t1
Asue_scaffold3	AUGUSTUS	exon	3566886	3566988	.	-	.	ID=AsAtg10109.t1.exon2;Parent=AsAtg10109.t1
Asue_scaffold3	AUGUSTUS	exon	3567069	3567290	.	-	.	ID=AsAtg10109.t1.exon3;Parent=AsAtg10109.t1
Asue_scaffold3	AUGUSTUS	exon	3567369	3567419	.	-	.	ID=AsAtg10109.t1.exon4;Parent=AsAtg10109.t1
Asue_scaffold3	AUGUSTUS	exon	3567513	3567655	.	-	.	ID=AsAtg10109.t1.exon5;Parent=AsAtg10109.t1
Asue_scaffold3	AUGUSTUS	exon	3567835	3568067	.	-	.	ID=AsAtg10109.t1.exon6;Parent=AsAtg10109.t1
###
# start gene g10110
# protein sequence = [MVDCGVDIYQLPVVPRACRSPRGRRLKIMRKQRSEFEVLAQVAGRFSGERKNRIVIGSLAHETKETKDDNVVVNNFLE
# TMEVEVKPQPGLENLSQVLLSKDWLALGPSMPTSPITQEENFDSRSKIVKFGIKSLNISELLVDVPESATVGSLKLAVLEAVTQILKDGLNIGVLFQG
# KTIVDDSKTLLQIGIPYDDDDDENLGSLGFMLEPQKSETTTITTLTTVSPRTRLRQIKVLGSVDSTEAVAAKSVVPVRMKPASQPEMVQRRIRRPFTV
# SEVEALVQAVERLGTGRWRDVKSHAFNHVNHRTYVDLKDKWKTLVHTAKISARQRRGEPVPQDLLDRVLAAHAFWSDRTG]
# Evidence for and against this transcript:
# % of transcript supported by hints (any source): 73.3
# CDS exons: 6/6
#      P:   6 
# CDS introns: 5/5
#      P:   5 
# 5'UTR exons and introns: 0/3
# 3'UTR exons and introns: 0/1
# hint groups fully obeyed: 0
# incompatible hint groups: 1
#      P:   1 (AT3G53790.1)
# end gene g10110
Asue_scaffold3	AUGUSTUS	gene	3568508	3571286	.	-	.	ID=AsAtg10110
Asue_scaffold3	AUGUSTUS	mRNA	3568508	3571286	.	-	.	ID=AsAtg10110.t1;Parent=AsAtg10110
Asue_scaffold3	AUGUSTUS	CDS	3568742	3568870	.	-	0	ID=AsAtg10110.t1.cds;Parent=AsAtg10110.t1
Asue_scaffold3	AUGUSTUS	CDS	3568959	3569022	.	-	1	ID=AsAtg10110.t1.cds;Parent=AsAtg10110.t1
Asue_scaffold3	AUGUSTUS	CDS	3569129	3569308	.	-	1	ID=AsAtg10110.t1.cds;Parent=AsAtg10110.t1
Asue_scaffold3	AUGUSTUS	CDS	3569413	3569725	.	-	2	ID=AsAtg10110.t1.cds;Parent=AsAtg10110.t1
Asue_scaffold3	AUGUSTUS	CDS	3570066	3570378	.	-	0	ID=AsAtg10110.t1.cds;Parent=AsAtg10110.t1
Asue_scaffold3	AUGUSTUS	CDS	3570467	3570532	.	-	0	ID=AsAtg10110.t1.cds;Parent=AsAtg10110.t1
Asue_scaffold3	AUGUSTUS	exon	3568742	3568870	.	-	.	ID=AsAtg10110.t1.exon1;Parent=AsAtg10110.t1
Asue_scaffold3	AUGUSTUS	exon	3568959	3569022	.	-	.	ID=AsAtg10110.t1.exon2;Parent=AsAtg10110.t1
Asue_scaffold3	AUGUSTUS	exon	3569129	3569308	.	-	.	ID=AsAtg10110.t1.exon3;Parent=AsAtg10110.t1
Asue_scaffold3	AUGUSTUS	exon	3569413	3569725	.	-	.	ID=AsAtg10110.t1.exon4;Parent=AsAtg10110.t1
Asue_scaffold3	AUGUSTUS	exon	3570066	3570378	.	-	.	ID=AsAtg10110.t1.exon5;Parent=AsAtg10110.t1
Asue_scaffold3	AUGUSTUS	exon	3570467	3570532	.	-	.	ID=AsAtg10110.t1.exon6;Parent=AsAtg10110.t1
###
# start gene g10111
# protein sequence = [MGEKDSETAPIWGKTRERERXXXXXXXXXXIQPMDLESSSSVSGQQRSLTQSRSSYEERGRGVKEFRSWFPWLIPCFV
# VANVAVFVITMYVNNCPKKSGDCFADFLGRFSFQNTRENPLLGPSSLTLQTMGGLDVKKVVKGDEGWRLLSCNWLHGGVVHLLMNMLTLLFIGIRMER
# EFGFIRIGLLYLISGFGGSILSALFLRSNISVGASGAVFGLLGGMLSEIFINWTIYSNKVVTIVTLVLIVAVNLGLGVLPGVDNFAHIGGFATGFLLG
# FVLLIRPHYGWINQRNGPGAKPHRFKIYQGILWTISLLILVAGFIVGLISLFNNVDGNEHCSWCHYLSCVPTSKWSCNREPASCTTTQLGNQLSMTCL
# RNGKSASYILANPSDSRINSLCVQLCR]
# Evidence for and against this transcript:
# % of transcript supported by hints (any source): 84.6
# CDS exons: 6/6
#      P:   6 
# CDS introns: 5/5
#      E:   5 
#      P:   5 
# 5'UTR exons and introns: 0/1
# 3'UTR exons and introns: 0/1
# hint groups fully obeyed: 11
#      E:   5 
#      P:   6 
# incompatible hint groups: 7
#      P:   7 (TRINITY_GG_69_c416_g1_i1,AT3G53780.2)
# end gene g10111
Asue_scaffold3	AUGUSTUS	gene	3572266	3574424	.	+	.	ID=AsAtg10111
Asue_scaffold3	AUGUSTUS	mRNA	3572266	3574424	.	+	.	ID=AsAtg10111.t1;Parent=AsAtg10111
Asue_scaffold3	AUGUSTUS	CDS	3572364	3572740	.	+	0	ID=AsAtg10111.t1.cds;Parent=AsAtg10111.t1
Asue_scaffold3	AUGUSTUS	CDS	3572992	3573155	.	+	1	ID=AsAtg10111.t1.cds;Parent=AsAtg10111.t1
Asue_scaffold3	AUGUSTUS	CDS	3573268	3573431	.	+	2	ID=AsAtg10111.t1.cds;Parent=AsAtg10111.t1
Asue_scaffold3	AUGUSTUS	CDS	3573524	3573768	.	+	0	ID=AsAtg10111.t1.cds;Parent=AsAtg10111.t1
Asue_scaffold3	AUGUSTUS	CDS	3573940	3574066	.	+	1	ID=AsAtg10111.t1.cds;Parent=AsAtg10111.t1
Asue_scaffold3	AUGUSTUS	CDS	3574175	3574297	.	+	0	ID=AsAtg10111.t1.cds;Parent=AsAtg10111.t1
Asue_scaffold3	AUGUSTUS	exon	3572364	3572740	.	+	.	ID=AsAtg10111.t1.exon1;Parent=AsAtg10111.t1
Asue_scaffold3	AUGUSTUS	exon	3572992	3573155	.	+	.	ID=AsAtg10111.t1.exon2;Parent=AsAtg10111.t1
Asue_scaffold3	AUGUSTUS	exon	3573268	3573431	.	+	.	ID=AsAtg10111.t1.exon3;Parent=AsAtg10111.t1
Asue_scaffold3	AUGUSTUS	exon	3573524	3573768	.	+	.	ID=AsAtg10111.t1.exon4;Parent=AsAtg10111.t1
Asue_scaffold3	AUGUSTUS	exon	3573940	3574066	.	+	.	ID=AsAtg10111.t1.exon5;Parent=AsAtg10111.t1
Asue_scaffold3	AUGUSTUS	exon	3574175	3574297	.	+	.	ID=AsAtg10111.t1.exon6;Parent=AsAtg10111.t1
###
# start gene g10112
# protein sequence = [MSQSLFNLKSLSRSINNTIRMRRYIVITKASQRAYTIGSSQEKPSWASDPDTGYFRPETAAKELDPYIAKTSQVQGKM
# MRGEELWWMPDPQTGYYRPDNFARELDAVELRSLHFNKNQKTYVVS]
# Evidence for and against this transcript:
# % of transcript supported by hints (any source): 60
# CDS exons: 2/2
#      P:   2 
# CDS introns: 1/1
#      P:   1 
# 5'UTR exons and introns: 0/1
# 3'UTR exons and introns: 0/1
# hint groups fully obeyed: 1
#      P:   1 
# incompatible hint groups: 4
#      P:   4 (AT3G53770.2,AT3G53770.1)
# end gene g10112
Asue_scaffold3	AUGUSTUS	gene	3574913	3575771	.	-	.	ID=AsAtg10112
Asue_scaffold3	AUGUSTUS	mRNA	3574913	3575771	.	-	.	ID=AsAtg10112.t1;Parent=AsAtg10112
Asue_scaffold3	AUGUSTUS	CDS	3575200	3575512	.	-	1	ID=AsAtg10112.t1.cds;Parent=AsAtg10112.t1
Asue_scaffold3	AUGUSTUS	CDS	3575629	3575690	.	-	0	ID=AsAtg10112.t1.cds;Parent=AsAtg10112.t1
Asue_scaffold3	AUGUSTUS	exon	3575200	3575512	.	-	.	ID=AsAtg10112.t1.exon1;Parent=AsAtg10112.t1
Asue_scaffold3	AUGUSTUS	exon	3575629	3575690	.	-	.	ID=AsAtg10112.t1.exon2;Parent=AsAtg10112.t1
###
# start gene g10113
# protein sequence = [MTTINGTDNLAWNDEQTRFYLELRIEEKLKGNIRNQNVNDAGRQTIIDRFYEVYGERHTWRKFGIKFTTCKKQYEGFK
# KLTHNRTGLGYYPNGSIRMSDDWWNERCKEWPGARKFKDKPVANVDLMEKVFGTVHISGAEGWAPKQGEEKLDSMHQDDYGDSTQIPITQDDDGESRQ
# IPLNLDDDEAAHILPTQSNVGNGPSYSSKSKSSKKRSRSVQDEQGVAEVIKDSIESRDKILSHKNQLIEMHPEFSCCQLRAMQILHSLPAIRVWSPLY
# KAAIQHLKKDIANRQTFLFYEDDENKVLYLEFETGLLRLEECEVKTRFFSVLFFKAINFTVSCASRGMDLKETFRFLVEDDDMDLVLEEENNMYALVK
# ELYGGKNVNTERQLVRTNRGGGWRRVQRLMVESKVECFDILRMHQSTFRSLCKILSEQYKLEESCNIYLEESVAMFIEMVAQDLTVRVIAERYQHSLE
# TVKRKLDEVLSALLKLAADIVKPTRDDVTGISPFLVNDKRYMPYFIDCIGALDGTHVSVRPPSGDVERYRGRKSEATMNILAVCNFSMKFTYAYVGVP
# GRAHDTKVLTYCATHEASFPHPPAGKYYLVDSGYPTRSGYLGPHRRTRYHLELFNRGXXXXXXXXXXXXXXXXXXXXXXXXXXXXXXXXXXXDRKHPK
# YEVKKWIKIVTSTMALHNYIRDSQQEDSDFRHWEIVESYEQHGDENDGHVPYVPTGDRVMENIRDSITTEMAKGTRLPY]
# Evidence for and against this transcript:
# % of transcript supported by hints (any source): 33.3
# CDS exons: 3/6
#      P:   3 
# CDS introns: 2/5
#      P:   2 
# 5'UTR exons and introns: 0/3
# 3'UTR exons and introns: 0/1
# hint groups fully obeyed: 1
#      P:   1 
# incompatible hint groups: 5
#      P:   5 (TRINITY_GG_43_c1_g1_i1,TRINITY_GG_125_c1100_g1_i4,TRINITY_GG_125_c1100_g1_i3)
# end gene g10113
Asue_scaffold3	AUGUSTUS	gene	3576147	3580861	.	-	.	ID=AsAtg10113
Asue_scaffold3	AUGUSTUS	mRNA	3576147	3580861	.	-	.	ID=AsAtg10113.t1;Parent=AsAtg10113
Asue_scaffold3	AUGUSTUS	CDS	3576808	3578024	.	-	2	ID=AsAtg10113.t1.cds;Parent=AsAtg10113.t1
Asue_scaffold3	AUGUSTUS	CDS	3578299	3578342	.	-	1	ID=AsAtg10113.t1.cds;Parent=AsAtg10113.t1
Asue_scaffold3	AUGUSTUS	CDS	3578434	3578485	.	-	2	ID=AsAtg10113.t1.cds;Parent=AsAtg10113.t1
Asue_scaffold3	AUGUSTUS	CDS	3578701	3579304	.	-	0	ID=AsAtg10113.t1.cds;Parent=AsAtg10113.t1
Asue_scaffold3	AUGUSTUS	CDS	3579388	3579684	.	-	0	ID=AsAtg10113.t1.cds;Parent=AsAtg10113.t1
Asue_scaffold3	AUGUSTUS	CDS	3579773	3579796	.	-	0	ID=AsAtg10113.t1.cds;Parent=AsAtg10113.t1
Asue_scaffold3	AUGUSTUS	exon	3576808	3578024	.	-	.	ID=AsAtg10113.t1.exon1;Parent=AsAtg10113.t1
Asue_scaffold3	AUGUSTUS	exon	3578299	3578342	.	-	.	ID=AsAtg10113.t1.exon2;Parent=AsAtg10113.t1
Asue_scaffold3	AUGUSTUS	exon	3578434	3578485	.	-	.	ID=AsAtg10113.t1.exon3;Parent=AsAtg10113.t1
Asue_scaffold3	AUGUSTUS	exon	3578701	3579304	.	-	.	ID=AsAtg10113.t1.exon4;Parent=AsAtg10113.t1
Asue_scaffold3	AUGUSTUS	exon	3579388	3579684	.	-	.	ID=AsAtg10113.t1.exon5;Parent=AsAtg10113.t1
Asue_scaffold3	AUGUSTUS	exon	3579773	3579796	.	-	.	ID=AsAtg10113.t1.exon6;Parent=AsAtg10113.t1
###
# start gene g10114
# protein sequence = [MLHELLLALLGFTGDLIVDEREQRKTLGLAFNSDSPLSDECTFKLAPDISFIEPSERDLIERLIKLGFYYRELDRFAK
# KSRNLSWIRSVTSVHPLERADELSKQSREKKPSVYRRAIANGIGEILSVYRSAVLHIEQKLLAETTPILATVTEGLNKFFVLFPPLYEVILEIERDDI
# RGGQLLNVLNKRCHCGVPELRTCLQRLLWHGHQVMYNQLAAWMVYGILQDPHGEFFIKRQGDGDLDHRSSQEEVSEKLARTSVHETSLTDWHSGFHIS
# LDMLPDYIPMRLGESILFAGKAIRVLRNPSPAFQFQKDKSFQQTMRGSQRIRGFMHSDFPETETELDADLTGGELLPQYEADKIEAMLKDLKESSEFH
# KRSFECTVDSVRAIAASHLWQLVVVRADLNGHLKALKDYFLLEKGDFFQCFLEESRQLMRLPPRQSTGESDLMVPFQLAATKTIAEEDKYFSRVSLRM
# PSFGVTVRSSQADMVRSKVSLAGKANLTSDTSVDGWDAIALEYSVDWPMQLFFTQEVLSKYLKVFQYLIRLKRTQMELEKSWASVMHQDHIESAQHRK
# DGINGSTSQQRRQGIRPMWRVREHMAFLIRNLQFYIQVDVIESQWKVLQTHIHDSQDFTELVGFHQEYLSALISQSFLDIGSVSRILDSIMKLCLQFC
# WNIENQESNPNTSELENIAEEFNKKSNSLYTILRSSKLAGSQRAPFLRRFLLRLNFNSFYEATARGVLNVVRQRPALPL]
# Evidence for and against this transcript:
# % of transcript supported by hints (any source): 93.9
# CDS exons: 16/16
#      P:  16 
# CDS introns: 15/15
#      P:  15 
# 5'UTR exons and introns: 0/1
# 3'UTR exons and introns: 0/1
# hint groups fully obeyed: 0
# incompatible hint groups: 1
#      P:   1 (AT3G53760.1)
# end gene g10114
Asue_scaffold3	AUGUSTUS	gene	3581766	3586378	.	+	.	ID=AsAtg10114
Asue_scaffold3	AUGUSTUS	mRNA	3581766	3586378	.	+	.	ID=AsAtg10114.t1;Parent=AsAtg10114
Asue_scaffold3	AUGUSTUS	CDS	3581916	3582085	.	+	0	ID=AsAtg10114.t1.cds;Parent=AsAtg10114.t1
Asue_scaffold3	AUGUSTUS	CDS	3582166	3582463	.	+	1	ID=AsAtg10114.t1.cds;Parent=AsAtg10114.t1
Asue_scaffold3	AUGUSTUS	CDS	3582573	3582709	.	+	0	ID=AsAtg10114.t1.cds;Parent=AsAtg10114.t1
Asue_scaffold3	AUGUSTUS	CDS	3582828	3582926	.	+	1	ID=AsAtg10114.t1.cds;Parent=AsAtg10114.t1
Asue_scaffold3	AUGUSTUS	CDS	3583156	3583276	.	+	1	ID=AsAtg10114.t1.cds;Parent=AsAtg10114.t1
Asue_scaffold3	AUGUSTUS	CDS	3583353	3583625	.	+	0	ID=AsAtg10114.t1.cds;Parent=AsAtg10114.t1
Asue_scaffold3	AUGUSTUS	CDS	3583818	3583898	.	+	0	ID=AsAtg10114.t1.cds;Parent=AsAtg10114.t1
Asue_scaffold3	AUGUSTUS	CDS	3583975	3584058	.	+	0	ID=AsAtg10114.t1.cds;Parent=AsAtg10114.t1
Asue_scaffold3	AUGUSTUS	CDS	3584212	3584298	.	+	0	ID=AsAtg10114.t1.cds;Parent=AsAtg10114.t1
Asue_scaffold3	AUGUSTUS	CDS	3584388	3584443	.	+	0	ID=AsAtg10114.t1.cds;Parent=AsAtg10114.t1
Asue_scaffold3	AUGUSTUS	CDS	3584583	3584765	.	+	1	ID=AsAtg10114.t1.cds;Parent=AsAtg10114.t1
Asue_scaffold3	AUGUSTUS	CDS	3584922	3585147	.	+	1	ID=AsAtg10114.t1.cds;Parent=AsAtg10114.t1
Asue_scaffold3	AUGUSTUS	CDS	3585243	3585331	.	+	0	ID=AsAtg10114.t1.cds;Parent=AsAtg10114.t1
Asue_scaffold3	AUGUSTUS	CDS	3585515	3585668	.	+	1	ID=AsAtg10114.t1.cds;Parent=AsAtg10114.t1
Asue_scaffold3	AUGUSTUS	CDS	3585745	3585867	.	+	0	ID=AsAtg10114.t1.cds;Parent=AsAtg10114.t1
Asue_scaffold3	AUGUSTUS	CDS	3585941	3585997	.	+	0	ID=AsAtg10114.t1.cds;Parent=AsAtg10114.t1
Asue_scaffold3	AUGUSTUS	exon	3581916	3582085	.	+	.	ID=AsAtg10114.t1.exon1;Parent=AsAtg10114.t1
Asue_scaffold3	AUGUSTUS	exon	3582166	3582463	.	+	.	ID=AsAtg10114.t1.exon2;Parent=AsAtg10114.t1
Asue_scaffold3	AUGUSTUS	exon	3582573	3582709	.	+	.	ID=AsAtg10114.t1.exon3;Parent=AsAtg10114.t1
Asue_scaffold3	AUGUSTUS	exon	3582828	3582926	.	+	.	ID=AsAtg10114.t1.exon4;Parent=AsAtg10114.t1
Asue_scaffold3	AUGUSTUS	exon	3583156	3583276	.	+	.	ID=AsAtg10114.t1.exon5;Parent=AsAtg10114.t1
Asue_scaffold3	AUGUSTUS	exon	3583353	3583625	.	+	.	ID=AsAtg10114.t1.exon6;Parent=AsAtg10114.t1
Asue_scaffold3	AUGUSTUS	exon	3583818	3583898	.	+	.	ID=AsAtg10114.t1.exon7;Parent=AsAtg10114.t1
Asue_scaffold3	AUGUSTUS	exon	3583975	3584058	.	+	.	ID=AsAtg10114.t1.exon8;Parent=AsAtg10114.t1
Asue_scaffold3	AUGUSTUS	exon	3584212	3584298	.	+	.	ID=AsAtg10114.t1.exon9;Parent=AsAtg10114.t1
Asue_scaffold3	AUGUSTUS	exon	3584388	3584443	.	+	.	ID=AsAtg10114.t1.exon10;Parent=AsAtg10114.t1
Asue_scaffold3	AUGUSTUS	exon	3584583	3584765	.	+	.	ID=AsAtg10114.t1.exon11;Parent=AsAtg10114.t1
Asue_scaffold3	AUGUSTUS	exon	3584922	3585147	.	+	.	ID=AsAtg10114.t1.exon12;Parent=AsAtg10114.t1
Asue_scaffold3	AUGUSTUS	exon	3585243	3585331	.	+	.	ID=AsAtg10114.t1.exon13;Parent=AsAtg10114.t1
Asue_scaffold3	AUGUSTUS	exon	3585515	3585668	.	+	.	ID=AsAtg10114.t1.exon14;Parent=AsAtg10114.t1
Asue_scaffold3	AUGUSTUS	exon	3585745	3585867	.	+	.	ID=AsAtg10114.t1.exon15;Parent=AsAtg10114.t1
Asue_scaffold3	AUGUSTUS	exon	3585941	3585997	.	+	.	ID=AsAtg10114.t1.exon16;Parent=AsAtg10114.t1
###
# start gene g10115
# protein sequence = [MADGEDIQPLVCDNGTGMVKAGFAGDDAPRAVFPSIVGRPRHTGVMVGMGQKDAYVGDEAQSKRGILTLKYPIEHGIV
# NNWDDMEKIWHHTFYNELRVAPEEHPILLTEAPLNPKANREKMTQIMFETFNAPAMYVAIQAVLSLYASGRTTGIVLDSGDGVSHTVPIYEGYALPHA
# ILRLDLAGRDLTDALMKILTERGYSFTTTAEREIVRDIKEKLCYIALDYEQELEAAKTSSSVEKNYELPDGQVITIGSERFRCPEVLYQPSMIGMENA
# GIHETTYNSIMKCDVDIRKDLYGNIVLSGGTTMFPGIADRMSKEITALAPSSMKIKVVAPPERKYSVWIGGSILASLSTFQQMWIAKAEYDESGPSIV
# HRKCF]
# Evidence for and against this transcript:
# % of transcript supported by hints (any source): 72.7
# CDS exons: 4/4
#      P:   4 
# CDS introns: 3/3
#      E:   3 
#      P:   3 
# 5'UTR exons and introns: 1/3
#      E:   1 
# 3'UTR exons and introns: 0/1
# hint groups fully obeyed: 8
#      E:   4 
#      P:   4 
# incompatible hint groups: 7
#      P:   7 (TRINITY_GG_69_c1909_g1_i1,AT3G12110.1,TRINITY_GG_13_c1474_g1_i1)
# end gene g10115
Asue_scaffold3	AUGUSTUS	gene	3586568	3588921	.	-	.	ID=AsAtg10115
Asue_scaffold3	AUGUSTUS	mRNA	3586568	3588921	.	-	.	ID=AsAtg10115.t1;Parent=AsAtg10115
Asue_scaffold3	AUGUSTUS	CDS	3586810	3586875	.	-	0	ID=AsAtg10115.t1.cds;Parent=AsAtg10115.t1
Asue_scaffold3	AUGUSTUS	CDS	3586966	3587579	.	-	2	ID=AsAtg10115.t1.cds;Parent=AsAtg10115.t1
Asue_scaffold3	AUGUSTUS	CDS	3587663	3588056	.	-	0	ID=AsAtg10115.t1.cds;Parent=AsAtg10115.t1
Asue_scaffold3	AUGUSTUS	CDS	3588209	3588268	.	-	0	ID=AsAtg10115.t1.cds;Parent=AsAtg10115.t1
Asue_scaffold3	AUGUSTUS	exon	3586810	3586875	.	-	.	ID=AsAtg10115.t1.exon1;Parent=AsAtg10115.t1
Asue_scaffold3	AUGUSTUS	exon	3586966	3587579	.	-	.	ID=AsAtg10115.t1.exon2;Parent=AsAtg10115.t1
Asue_scaffold3	AUGUSTUS	exon	3587663	3588056	.	-	.	ID=AsAtg10115.t1.exon3;Parent=AsAtg10115.t1
Asue_scaffold3	AUGUSTUS	exon	3588209	3588268	.	-	.	ID=AsAtg10115.t1.exon4;Parent=AsAtg10115.t1
###
# start gene g10116
# protein sequence = [MTTPQVKTGLFVGLNKGHVVTRRELAPRPRSRKGKTSKRTIFIRNLIKEVAGQAPYEKRITELLKVGKDKRALKVAKR
# KLGTHKRAKRKREEMSSVLRKMRSGGGGATEKKK]
# Evidence for and against this transcript:
# % of transcript supported by hints (any source): 66.7
# CDS exons: 3/3
#      P:   3 
# CDS introns: 2/2
#      E:   2 
#      P:   2 
# 5'UTR exons and introns: 1/3
#      E:   1 
# 3'UTR exons and introns: 0/1
# hint groups fully obeyed: 5
#      E:   3 
#      P:   2 
# incompatible hint groups: 5
#      P:   5 (TRINITY_GG_69_c1049_g1_i1,AT3G53740.1)
# end gene g10116
Asue_scaffold3	AUGUSTUS	gene	3589186	3590556	.	+	.	ID=AsAtg10116
Asue_scaffold3	AUGUSTUS	mRNA	3589186	3590556	.	+	.	ID=AsAtg10116.t1;Parent=AsAtg10116
Asue_scaffold3	AUGUSTUS	CDS	3589366	3589467	.	+	0	ID=AsAtg10116.t1.cds;Parent=AsAtg10116.t1
Asue_scaffold3	AUGUSTUS	CDS	3589912	3590111	.	+	0	ID=AsAtg10116.t1.cds;Parent=AsAtg10116.t1
Asue_scaffold3	AUGUSTUS	CDS	3590222	3590258	.	+	1	ID=AsAtg10116.t1.cds;Parent=AsAtg10116.t1
Asue_scaffold3	AUGUSTUS	exon	3589366	3589467	.	+	.	ID=AsAtg10116.t1.exon1;Parent=AsAtg10116.t1
Asue_scaffold3	AUGUSTUS	exon	3589912	3590111	.	+	.	ID=AsAtg10116.t1.exon2;Parent=AsAtg10116.t1
Asue_scaffold3	AUGUSTUS	exon	3590222	3590258	.	+	.	ID=AsAtg10116.t1.exon3;Parent=AsAtg10116.t1
###
# start gene g10117
# protein sequence = [MSGRGKGGKGLGKGGAKRHRKVLRDNIQGITKPAIRRLARRGGVKRISGLIYEETRGVLKIFLENVIRDAVTYTEHAR
# RKTVTAMDVVYALKRQGRTLYGFGG]
# Evidence for and against this transcript:
# % of transcript supported by hints (any source): 0
# CDS exons: 0/1
# CDS introns: 0/0
# 5'UTR exons and introns: 0/1
# 3'UTR exons and introns: 0/1
# hint groups fully obeyed: 0
# incompatible hint groups: 2
#      P:   2 
# end gene g10117
Asue_scaffold3	AUGUSTUS	gene	3591146	3591641	.	+	.	ID=AsAtg10117
Asue_scaffold3	AUGUSTUS	mRNA	3591146	3591641	.	+	.	ID=AsAtg10117.t1;Parent=AsAtg10117
Asue_scaffold3	AUGUSTUS	CDS	3591222	3591533	.	+	0	ID=AsAtg10117.t1.cds;Parent=AsAtg10117.t1
Asue_scaffold3	AUGUSTUS	exon	3591222	3591533	.	+	.	ID=AsAtg10117.t1.exon1;Parent=AsAtg10117.t1
###
# start gene g10118
# protein sequence = [MPFNITSVKTSSNGVWQGDNPLNFAFPLLIVQTALIIAVSRFLAVLFKPLRQPKVIAEIVGGILLGPSALGRNMAYMD
# RIFPKWSMPILESVASIGLLFFLFLVGLELDLSSIRRSGKRAFGIAVAGITLPFIAGVGVAFVIRNTLYTAADKPGYAEFLVFMGVALSITAFPVLAR
# ILAELKLLTTQIGETAMAAAAFNDVAAWILLALAVALAGNGGEGGGEKKSPLVSLWVLLSGAGFVVFMLVVIRPGMKWVAKRGSPENDVVRESYVCLT
# LAGVMVSGFATDLIGIHSIFGAFVFGLTIPKDGEFGQRLIERIEDFVSGLLLPLYFATSGLKTDVAKIRGAESWGMLGLVVVTACAGKIVGTFVVAVM
# VKVPAREALTLGFLMNTKGLVELIVLNIGKEKKVLNDETFAILVLMALFTTFITTPTVMAIYKPARGTHRKLKDLSASQDSTKEELRILACLHGPANV
# SSLISLVESIRTTKILRLKLFVMHLMELTERSSSIIMVQRARKNGLPFVHRYRHGERHSNVIGGFEAYRQLGRVAVRPITAVSPLPTMHEDICHMADT
# KRVTMIILPFHKRWNADHGHSHHHQDGGGDGNVPENVGHGWRLVNQRVLKNAPCSVAVLVDRGLGSIEAQTLSLDGSNVVERVCVIFFGGPDDRESIE
# LGGRMAEHPAVKVTVIRFLVRETLRSTAVTLRPAPSKGKEKNYAFLTTNVDPEKEKELDEGALEDFKSKWKEMVEYKEKEPNNIIEEILSIGQSKDFD
# LIVVGRGRIPSAEVAALAERQAEHPELGPIGDVLASSINHIIPSILVVQQHNKGHVEDITVSKIVSESSLSINGDTNV]
# Evidence for and against this transcript:
# % of transcript supported by hints (any source): 81.8
# CDS exons: 5/5
#      P:   5 
# CDS introns: 4/4
#      E:   1 
#      P:   4 
# 5'UTR exons and introns: 0/1
# 3'UTR exons and introns: 0/1
# hint groups fully obeyed: 5
#      E:   1 
#      P:   4 
# incompatible hint groups: 7
#      P:   7 (TRINITY_GG_69_c14_g1_i1,AT3G53720.1)
# end gene g10118
Asue_scaffold3	AUGUSTUS	gene	3594086	3598603	.	+	.	ID=AsAtg10118
Asue_scaffold3	AUGUSTUS	mRNA	3594086	3598603	.	+	.	ID=AsAtg10118.t1;Parent=AsAtg10118
Asue_scaffold3	AUGUSTUS	CDS	3594178	3594357	.	+	0	ID=AsAtg10118.t1.cds;Parent=AsAtg10118.t1
Asue_scaffold3	AUGUSTUS	CDS	3594460	3595494	.	+	0	ID=AsAtg10118.t1.cds;Parent=AsAtg10118.t1
Asue_scaffold3	AUGUSTUS	CDS	3596758	3596994	.	+	0	ID=AsAtg10118.t1.cds;Parent=AsAtg10118.t1
Asue_scaffold3	AUGUSTUS	CDS	3597219	3597932	.	+	0	ID=AsAtg10118.t1.cds;Parent=AsAtg10118.t1
Asue_scaffold3	AUGUSTUS	CDS	3598017	3598379	.	+	0	ID=AsAtg10118.t1.cds;Parent=AsAtg10118.t1
Asue_scaffold3	AUGUSTUS	exon	3594178	3594357	.	+	.	ID=AsAtg10118.t1.exon1;Parent=AsAtg10118.t1
Asue_scaffold3	AUGUSTUS	exon	3594460	3595494	.	+	.	ID=AsAtg10118.t1.exon2;Parent=AsAtg10118.t1
Asue_scaffold3	AUGUSTUS	exon	3596758	3596994	.	+	.	ID=AsAtg10118.t1.exon3;Parent=AsAtg10118.t1
Asue_scaffold3	AUGUSTUS	exon	3597219	3597932	.	+	.	ID=AsAtg10118.t1.exon4;Parent=AsAtg10118.t1
Asue_scaffold3	AUGUSTUS	exon	3598017	3598379	.	+	.	ID=AsAtg10118.t1.exon5;Parent=AsAtg10118.t1
###
# start gene g10119
# protein sequence = [MLRVRVTCASNRHRLVVQNVRFKGTPLRISFGEAKSDRKTDWSCYLEQGVSPKVEYYARIPAYTAVTIPDCAPGNMAA
# ARQLRTLQSQPENKVCVDCAQKNPQWASVSYGIFMCLECSGKHRGLGVHISFVRSVTMDSWSAIQVKKMEAGGNERLNKFFAQYGIAKETDIISKYNS
# NAASVYRDRIQALAEGRPWNDPPVVKEANKKPPLAQGGYGXXXXXXXXXXXXXXXXXGGWDSWDNDDSYKSDMRRNQSANDFRASGNREGAHVKSKSS
# EDIYTRSQLEASAAGKESFFARRMAENESKPEGLPPSQGGKYVGFGSSSAPPPRNNQQDDVFSVVSQGFGRLSLVAASAAQSAASVVQTGTKEFTSKV
# KEGGYDHKVSETVNVVANKTTEIGHRTWGIMKGVMAMATQKVEEFTKEGTTSWNQQTENEGNGYYQNFGNGNKVANSSVGGGRPQSSSTSCHFNNSQN
# SNSWDSWGENENKKTEAAAPKGSSASNDDDGWTGWDDHDAKDDGFDGHYQSAGDKKSAGHNGKSDTAWTGGGFQ]
# Evidence for and against this transcript:
# % of transcript supported by hints (any source): 54.5
# CDS exons: 3/4
#      P:   3 
# CDS introns: 2/3
#      E:   2 
#      P:   2 
# 5'UTR exons and introns: 0/1
# 3'UTR exons and introns: 1/3
#      E:   1 
# hint groups fully obeyed: 5
#      E:   3 
#      P:   2 
# incompatible hint groups: 6
#      P:   6 (TRINITY_GG_69_c1423_g1_i1,AT3G53710.1,TRINITY_GG_69_c244_g1_i1)
# end gene g10119
Asue_scaffold3	AUGUSTUS	gene	3599196	3602325	.	+	.	ID=AsAtg10119
Asue_scaffold3	AUGUSTUS	mRNA	3599196	3602325	.	+	.	ID=AsAtg10119.t1;Parent=AsAtg10119
Asue_scaffold3	AUGUSTUS	CDS	3599265	3599478	.	+	0	ID=AsAtg10119.t1.cds;Parent=AsAtg10119.t1
Asue_scaffold3	AUGUSTUS	CDS	3600104	3600912	.	+	2	ID=AsAtg10119.t1.cds;Parent=AsAtg10119.t1
Asue_scaffold3	AUGUSTUS	CDS	3600998	3601087	.	+	0	ID=AsAtg10119.t1.cds;Parent=AsAtg10119.t1
Asue_scaffold3	AUGUSTUS	CDS	3601340	3601861	.	+	0	ID=AsAtg10119.t1.cds;Parent=AsAtg10119.t1
Asue_scaffold3	AUGUSTUS	exon	3599265	3599478	.	+	.	ID=AsAtg10119.t1.exon1;Parent=AsAtg10119.t1
Asue_scaffold3	AUGUSTUS	exon	3600104	3600912	.	+	.	ID=AsAtg10119.t1.exon2;Parent=AsAtg10119.t1
Asue_scaffold3	AUGUSTUS	exon	3600998	3601087	.	+	.	ID=AsAtg10119.t1.exon3;Parent=AsAtg10119.t1
Asue_scaffold3	AUGUSTUS	exon	3601340	3601861	.	+	.	ID=AsAtg10119.t1.exon4;Parent=AsAtg10119.t1
###
# start gene g10120
# protein sequence = [MAFSSCLKFYPFSISQAKTLTHHSVSLKLXXXXXXXXXXXXNPSALSSTDVKLLDSLRSQPDDSAALRLFNLASKKPN
# FSPEPALYEEILLRLGRSGSFDDMKKILEDMKSSRCEMGTSPFLILIESYAQFELQDEILSVVDWMIDEFGLKPDTHFYNRMLNLLVDGNSLKLVEIS
# HAKMSVWGIKPDVSTFNVLIKALCRAHQLRPAILMLEDMPSYGLVPDEKTFTTIMQGYIEEGDLDGALRIREQMVEFGXXXXXXXXXXXXXXFCKEGR
# VEDALNFIQEMSNQDGFFPDQYTFNTLVNGLCKAGHVKHAIEIMDVMLQEGYDPDVYTYNSVISGLCKLGEVKEAVEVLDQMITRDCSPNTVTYNTLI
# STLCKENQVEEATELARVLTSKGILPDDAAQLMDQMIMEGQKPDKYTYNSLLTHFCRGGDIKKAADIVQAMTSNGCEPDIVTYGTLISGLCKAGRVEV
# ASKLLRSIQMKGIALTPHAYNPVIQGLFRKRKTTEAINLFREMLEQNEAAPDAVSYRIVFRGLCNGGGPIREAVDFLVELLEKGFVPEFSSLYMLAEG
# LLTLSMEETLVKLVNMVMQKARFSEEEVSMVKGLLKIRKFQDALATLGGVLDSRQPRRTYRSR]
# Evidence for and against this transcript:
# % of transcript supported by hints (any source): 0
# CDS exons: 0/2
# CDS introns: 0/1
# 5'UTR exons and introns: 0/1
# 3'UTR exons and introns: 0/1
# hint groups fully obeyed: 0
# incompatible hint groups: 2
#      P:   2 (TRINITY_GG_69_c1371_g1_i1,TRINITY_GG_69_c2159_g1_i1)
# end gene g10120
Asue_scaffold3	AUGUSTUS	gene	3602902	3605381	.	-	.	ID=AsAtg10120
Asue_scaffold3	AUGUSTUS	mRNA	3602902	3605381	.	-	.	ID=AsAtg10120.t1;Parent=AsAtg10120
Asue_scaffold3	AUGUSTUS	CDS	3602989	3603687	.	-	0	ID=AsAtg10120.t1.cds;Parent=AsAtg10120.t1
Asue_scaffold3	AUGUSTUS	CDS	3604057	3605253	.	-	0	ID=AsAtg10120.t1.cds;Parent=AsAtg10120.t1
Asue_scaffold3	AUGUSTUS	exon	3602989	3603687	.	-	.	ID=AsAtg10120.t1.exon1;Parent=AsAtg10120.t1
Asue_scaffold3	AUGUSTUS	exon	3604057	3605253	.	-	.	ID=AsAtg10120.t1.exon2;Parent=AsAtg10120.t1
###
# start gene g10121
# protein sequence = [MATQSVNAVIVDLPGDVNDDGDNSDCFIFSTPPLSARGSTKRDAISVENYDRDRKLQRLWVYPPHKTVIKSESPIYID
# LDLYDDEDDDIRILCFAPPIHRDKGQSSSSKTATFDCEICVDSKSIIESFRIGGCSHFYCNDCVSKYIAAKLQDNILSIECPVSGCSGRLEPDQCRQI
# LPKEVFDRWGDALCEAVVMRSKKFYCPYKDCSALVFLEESEVKMKDSECPHCHRMVCVECGTQWHPEMTCEEFQKLAANERGRDDILLATMAKQKKWK
# RCPSCKFYIEKSQGCLYMKCRCGLAFCYNCGTPSRDHTHYCYNCKR]
# Evidence for and against this transcript:
# % of transcript supported by hints (any source): 60
# CDS exons: 2/2
#      P:   2 
# CDS introns: 1/1
#      P:   1 
# 5'UTR exons and introns: 0/1
# 3'UTR exons and introns: 0/1
# hint groups fully obeyed: 1
#      P:   1 
# incompatible hint groups: 4
#      P:   4 
# end gene g10121
Asue_scaffold3	AUGUSTUS	gene	3605476	3606718	.	+	.	ID=AsAtg10121
Asue_scaffold3	AUGUSTUS	mRNA	3605476	3606718	.	+	.	ID=AsAtg10121.t1;Parent=AsAtg10121
Asue_scaffold3	AUGUSTUS	CDS	3605510	3606393	.	+	0	ID=AsAtg10121.t1.cds;Parent=AsAtg10121.t1
Asue_scaffold3	AUGUSTUS	CDS	3606477	3606555	.	+	1	ID=AsAtg10121.t1.cds;Parent=AsAtg10121.t1
Asue_scaffold3	AUGUSTUS	exon	3605510	3606393	.	+	.	ID=AsAtg10121.t1.exon1;Parent=AsAtg10121.t1
Asue_scaffold3	AUGUSTUS	exon	3606477	3606555	.	+	.	ID=AsAtg10121.t1.exon2;Parent=AsAtg10121.t1
###
# start gene g10122
# protein sequence = [MGEATVCFAKENSETKKDLKRDRLCFEQDNLDEEELYSSNKRQTKEPSNDDMKSEISNPVASPVVDNASSFRDITSNP
# AKSSSGDRVGSCSGSYETITDEKHSEYCSSLANSDAVPSSFVREIPKHLSTTGITKITFKLSKRNEDFCDLPMIQEHTWEGYPSNVASSTLGVKMLKK
# IDSTNFLSNVKKLLGTGILDGARVKYLSTSAARELQGIIHSGGYLCGCTACDFSKVLGAYEFERHAGGKTKHPNNHIYLENGRPVYNVIQELRIAPPD
# VLEEVIRKVAGSALSEEGFQAWKGSFQQDKNMAEDDSNHIMDHSFQSLVSYPGSGWSLDESQSSTPCFPEDNYFREKICTKDTRHAHKPKAKKLTSHM
# FGMGCHKKVSGGGKWKRDNDLHRLLFLPNGLPDGTELAYYVKSQKLLQGYKQGSGIVCSCCDTKISPSQFEAHAGMAGRRQPYRRIHISSGLSLHDIA
# VSLADGGHVITTGDSDDMCSICGNGGDLLLCAGCPQAFHTACLKFQSMPEGTWYCSSCNDGPTSCKIATASDPNLKPIVIRLTRVVKAPESEIGGCVF
# CRSHDFSIGKFDDRTVILCDQCEKEYHVGCLRENELCDLKGIPQDKWFCCSDCSRIHRVLQSSASCGPQTIPTLLLDTISRKYREKGIYIDNGNTVEW
# RMLSGKSRYPEHLPLLSRAATIFRECFDPIVAKSGRDLIPVMVYGRNISGQEFGGMYCLVLMVNSLVVSAALLRIFGQKVAELPIVATSREYQGRGYF
# QGLFACVENLLSSLNVENLLLPAAEEAESIWTNKFGFTKMTEHRLQRYQREVQLTIFKGTSMLEKKVPSFSESTSII]
# Evidence for and against this transcript:
# % of transcript supported by hints (any source): 94.9
# CDS exons: 19/19
#      P:  19 
# CDS introns: 18/18
#      P:  18 
# 5'UTR exons and introns: 0/1
# 3'UTR exons and introns: 0/1
# hint groups fully obeyed: 0
# incompatible hint groups: 2
#      P:   2 (TRINITY_GG_69_c1735_g1_i1,AT3G53680.1)
# end gene g10122
Asue_scaffold3	AUGUSTUS	gene	3607686	3612859	.	+	.	ID=AsAtg10122
Asue_scaffold3	AUGUSTUS	mRNA	3607686	3612859	.	+	.	ID=AsAtg10122.t1;Parent=AsAtg10122
Asue_scaffold3	AUGUSTUS	CDS	3608130	3608753	.	+	0	ID=AsAtg10122.t1.cds;Parent=AsAtg10122.t1
Asue_scaffold3	AUGUSTUS	CDS	3608841	3608909	.	+	0	ID=AsAtg10122.t1.cds;Parent=AsAtg10122.t1
Asue_scaffold3	AUGUSTUS	CDS	3609004	3609202	.	+	0	ID=AsAtg10122.t1.cds;Parent=AsAtg10122.t1
Asue_scaffold3	AUGUSTUS	CDS	3609344	3609422	.	+	2	ID=AsAtg10122.t1.cds;Parent=AsAtg10122.t1
Asue_scaffold3	AUGUSTUS	CDS	3609588	3609716	.	+	1	ID=AsAtg10122.t1.cds;Parent=AsAtg10122.t1
Asue_scaffold3	AUGUSTUS	CDS	3609820	3609885	.	+	1	ID=AsAtg10122.t1.cds;Parent=AsAtg10122.t1
Asue_scaffold3	AUGUSTUS	CDS	3609984	3610065	.	+	1	ID=AsAtg10122.t1.cds;Parent=AsAtg10122.t1
Asue_scaffold3	AUGUSTUS	CDS	3610159	3610218	.	+	0	ID=AsAtg10122.t1.cds;Parent=AsAtg10122.t1
Asue_scaffold3	AUGUSTUS	CDS	3610316	3610368	.	+	0	ID=AsAtg10122.t1.cds;Parent=AsAtg10122.t1
Asue_scaffold3	AUGUSTUS	CDS	3610443	3610612	.	+	1	ID=AsAtg10122.t1.cds;Parent=AsAtg10122.t1
Asue_scaffold3	AUGUSTUS	CDS	3610878	3611055	.	+	2	ID=AsAtg10122.t1.cds;Parent=AsAtg10122.t1
Asue_scaffold3	AUGUSTUS	CDS	3611138	3611195	.	+	1	ID=AsAtg10122.t1.cds;Parent=AsAtg10122.t1
Asue_scaffold3	AUGUSTUS	CDS	3611283	3611339	.	+	0	ID=AsAtg10122.t1.cds;Parent=AsAtg10122.t1
Asue_scaffold3	AUGUSTUS	CDS	3611415	3611660	.	+	0	ID=AsAtg10122.t1.cds;Parent=AsAtg10122.t1
Asue_scaffold3	AUGUSTUS	CDS	3611797	3611858	.	+	0	ID=AsAtg10122.t1.cds;Parent=AsAtg10122.t1
Asue_scaffold3	AUGUSTUS	CDS	3611956	3612012	.	+	1	ID=AsAtg10122.t1.cds;Parent=AsAtg10122.t1
Asue_scaffold3	AUGUSTUS	CDS	3612107	3612200	.	+	1	ID=AsAtg10122.t1.cds;Parent=AsAtg10122.t1
Asue_scaffold3	AUGUSTUS	CDS	3612297	3612437	.	+	0	ID=AsAtg10122.t1.cds;Parent=AsAtg10122.t1
Asue_scaffold3	AUGUSTUS	CDS	3612578	3612679	.	+	0	ID=AsAtg10122.t1.cds;Parent=AsAtg10122.t1
Asue_scaffold3	AUGUSTUS	exon	3608130	3608753	.	+	.	ID=AsAtg10122.t1.exon1;Parent=AsAtg10122.t1
Asue_scaffold3	AUGUSTUS	exon	3608841	3608909	.	+	.	ID=AsAtg10122.t1.exon2;Parent=AsAtg10122.t1
Asue_scaffold3	AUGUSTUS	exon	3609004	3609202	.	+	.	ID=AsAtg10122.t1.exon3;Parent=AsAtg10122.t1
Asue_scaffold3	AUGUSTUS	exon	3609344	3609422	.	+	.	ID=AsAtg10122.t1.exon4;Parent=AsAtg10122.t1
Asue_scaffold3	AUGUSTUS	exon	3609588	3609716	.	+	.	ID=AsAtg10122.t1.exon5;Parent=AsAtg10122.t1
Asue_scaffold3	AUGUSTUS	exon	3609820	3609885	.	+	.	ID=AsAtg10122.t1.exon6;Parent=AsAtg10122.t1
Asue_scaffold3	AUGUSTUS	exon	3609984	3610065	.	+	.	ID=AsAtg10122.t1.exon7;Parent=AsAtg10122.t1
Asue_scaffold3	AUGUSTUS	exon	3610159	3610218	.	+	.	ID=AsAtg10122.t1.exon8;Parent=AsAtg10122.t1
Asue_scaffold3	AUGUSTUS	exon	3610316	3610368	.	+	.	ID=AsAtg10122.t1.exon9;Parent=AsAtg10122.t1
Asue_scaffold3	AUGUSTUS	exon	3610443	3610612	.	+	.	ID=AsAtg10122.t1.exon10;Parent=AsAtg10122.t1
Asue_scaffold3	AUGUSTUS	exon	3610878	3611055	.	+	.	ID=AsAtg10122.t1.exon11;Parent=AsAtg10122.t1
Asue_scaffold3	AUGUSTUS	exon	3611138	3611195	.	+	.	ID=AsAtg10122.t1.exon12;Parent=AsAtg10122.t1
Asue_scaffold3	AUGUSTUS	exon	3611283	3611339	.	+	.	ID=AsAtg10122.t1.exon13;Parent=AsAtg10122.t1
Asue_scaffold3	AUGUSTUS	exon	3611415	3611660	.	+	.	ID=AsAtg10122.t1.exon14;Parent=AsAtg10122.t1
Asue_scaffold3	AUGUSTUS	exon	3611797	3611858	.	+	.	ID=AsAtg10122.t1.exon15;Parent=AsAtg10122.t1
Asue_scaffold3	AUGUSTUS	exon	3611956	3612012	.	+	.	ID=AsAtg10122.t1.exon16;Parent=AsAtg10122.t1
Asue_scaffold3	AUGUSTUS	exon	3612107	3612200	.	+	.	ID=AsAtg10122.t1.exon17;Parent=AsAtg10122.t1
Asue_scaffold3	AUGUSTUS	exon	3612297	3612437	.	+	.	ID=AsAtg10122.t1.exon18;Parent=AsAtg10122.t1
Asue_scaffold3	AUGUSTUS	exon	3612578	3612679	.	+	.	ID=AsAtg10122.t1.exon19;Parent=AsAtg10122.t1
###
# start gene g10123
# protein sequence = [MSSVCGGLDFKDAESSSASSPIICSTGVKHISCVGSDDAQESDGDDSGYIHQTVIEESKDKAISEPIPESLPLNSLDD
# ESEDKNLATALQDMFSESMSVVTLIPAIKGGREKHGKSLEKLSVSWAEDVYDPPPSIVSHTRSKKQQPQKSKSKDNLKKNGKKGQKGSSNSRSSKDKK
# QISSRSSKYSRDKFDWTTQMSVLAASS]
# Evidence for and against this transcript:
# % of transcript supported by hints (any source): 57.1
# CDS exons: 2/2
#      P:   2 
# CDS introns: 1/1
#      E:   1 
#      P:   1 
# 5'UTR exons and introns: 1/3
#      E:   1 
#      P:   1 
# 3'UTR exons and introns: 0/1
# hint groups fully obeyed: 3
#      E:   2 
#      P:   1 
# incompatible hint groups: 5
#      P:   5 (AT3G53670.1,TRINITY_GG_69_c347_g1_i1,AT3G53668.1)
# end gene g10123
Asue_scaffold3	AUGUSTUS	gene	3613099	3615081	.	-	.	ID=AsAtg10123
Asue_scaffold3	AUGUSTUS	mRNA	3613099	3615081	.	-	.	ID=AsAtg10123.t1;Parent=AsAtg10123
Asue_scaffold3	AUGUSTUS	CDS	3613326	3613649	.	-	0	ID=AsAtg10123.t1.cds;Parent=AsAtg10123.t1
Asue_scaffold3	AUGUSTUS	CDS	3614151	3614438	.	-	0	ID=AsAtg10123.t1.cds;Parent=AsAtg10123.t1
Asue_scaffold3	AUGUSTUS	exon	3613326	3613649	.	-	.	ID=AsAtg10123.t1.exon1;Parent=AsAtg10123.t1
Asue_scaffold3	AUGUSTUS	exon	3614151	3614438	.	-	.	ID=AsAtg10123.t1.exon2;Parent=AsAtg10123.t1
###
# start gene g10124
# protein sequence = [MAPKAAEKKPAGKKPGEKAPAEKLPKAXXXXXXXXXXXXXXXXXXXXIETYKIYIFKVLKQVHPDIGISGKAMGIMNS
# FINDIFEKLAQESSRLARYNKKPTITSREIQTAVRLVLPGELSKHAVSEGTKAVTKFTSS]
# Evidence for and against this transcript:
# % of transcript supported by hints (any source): 0
# CDS exons: 0/1
# CDS introns: 0/0
# 5'UTR exons and introns: 0/1
# 3'UTR exons and introns: 0/1
# hint groups fully obeyed: 0
# incompatible hint groups: 0
# end gene g10124
Asue_scaffold3	AUGUSTUS	gene	3615643	3616251	.	-	.	ID=AsAtg10124
Asue_scaffold3	AUGUSTUS	mRNA	3615643	3616251	.	-	.	ID=AsAtg10124.t1;Parent=AsAtg10124
Asue_scaffold3	AUGUSTUS	CDS	3615760	3616176	.	-	0	ID=AsAtg10124.t1.cds;Parent=AsAtg10124.t1
Asue_scaffold3	AUGUSTUS	exon	3615760	3616176	.	-	.	ID=AsAtg10124.t1.exon1;Parent=AsAtg10124.t1
###
# start gene g10125
# protein sequence = [MVSDKMGESSHRKHRRSYSPSDEVVKSSKRHKHHHHKHRHSHHLDEDGNEKNVSPFLGNPDNDGELDMEEGEILKKKG
# SIDRESNRDNYRGRSSRDKARSSSXXXXXXXXXXXXXXXXXXXXXFQSDREKHNSLDEVRHKHSRHDAKDDDLDQKRSSDSVKGYKPNSGELDMEEGE
# ISTKRGSIDRDSNRENYRGSRRSGDKARSSSRETGREKERERRKDQDKDGGRREDQSDQEIYKSGGDGYGEVRHDAEDDIDSLKSHKPNGETQGNVER
# SEVDNDDDGEDVVWGVEEQEAAEMKRIEESKRITQAILEKYKKKLEQSSTVADVQAKAGLDTVAVGGEVAKLSSAVGEPPARLVISDSDMTLASAGSP
# KSDMFSDYIFGESPPADGTRKGNGLIPFVRSGLDDNWDDAEGYYSYQLGELLDDRYEIVATHGKGVFSTVVRAKDTKPELGEPEEVAIKIIRNNETMH
# KAGQAEIRILKKLVGSDPENKHHCVRLLSTFKYRNHLCLVFESLHLNLREVVKKIGVNTGLKLYDVRVYAEQLFISLKHLKNCGVLHCDIKPDNILMN
# EGRNMLKLCDFGSAMFAGENQVTPYLVSRFYRALEIILGLPYDHPLDIWSVGCCLYELYSGKIMFPGSTNNDMLRLHMELKCSFPKKMLR]
# Evidence for and against this transcript:
# % of transcript supported by hints (any source): 0
# CDS exons: 0/1
# CDS introns: 0/0
# 5'UTR exons and introns: 0/1
# 3'UTR exons and introns: 0/1
# hint groups fully obeyed: 0
# incompatible hint groups: 1
#      P:   1 (AT3G53640.1)
# end gene g10125
Asue_scaffold3	AUGUSTUS	gene	3616516	3618668	.	+	.	ID=AsAtg10125
Asue_scaffold3	AUGUSTUS	mRNA	3616516	3618668	.	+	.	ID=AsAtg10125.t1;Parent=AsAtg10125
Asue_scaffold3	AUGUSTUS	CDS	3616595	3618571	.	+	0	ID=AsAtg10125.t1.cds;Parent=AsAtg10125.t1
Asue_scaffold3	AUGUSTUS	exon	3616595	3618571	.	+	.	ID=AsAtg10125.t1.exon1;Parent=AsAtg10125.t1
###
# start gene g10126
# protein sequence = [MSSFNGNSNIDNLLIQTLLGRLQIRPPNSHFLSQSLDDLLFKSDDSDGDDDGEGQTSLDREEARLEKELIRVIVSGRS
# DSLKPNSGQAVTVNEHHICVGFHEDEESDYRVWEWHGHIMLFDEENGYTPEYIYGNYFERLPVKLPNNRRXXXXXXXXXXXXXXXXLGLRELIDGGDA
# APGRILHRNNINIGSSRV]
# Evidence for and against this transcript:
# % of transcript supported by hints (any source): 40
# CDS exons: 1/2
#      P:   1 
# CDS introns: 1/1
#      E:   1 
# 5'UTR exons and introns: 0/1
# 3'UTR exons and introns: 0/1
# hint groups fully obeyed: 1
#      E:   1 
# incompatible hint groups: 2
#      P:   2 (AT3G53630.1,TRINITY_GG_69_c786_g1_i1)
# end gene g10126
Asue_scaffold3	AUGUSTUS	gene	3620146	3622011	.	-	.	ID=AsAtg10126
Asue_scaffold3	AUGUSTUS	mRNA	3620146	3622011	.	-	.	ID=AsAtg10126.t1;Parent=AsAtg10126
Asue_scaffold3	AUGUSTUS	CDS	3620324	3620330	.	-	1	ID=AsAtg10126.t1.cds;Parent=AsAtg10126.t1
Asue_scaffold3	AUGUSTUS	CDS	3621309	3621886	.	-	0	ID=AsAtg10126.t1.cds;Parent=AsAtg10126.t1
Asue_scaffold3	AUGUSTUS	exon	3620324	3620330	.	-	.	ID=AsAtg10126.t1.exon1;Parent=AsAtg10126.t1
Asue_scaffold3	AUGUSTUS	exon	3621309	3621886	.	-	.	ID=AsAtg10126.t1.exon2;Parent=AsAtg10126.t1
###
# start gene g10127
# protein sequence = [MAPPIEVSTKSYVEKHVSLPTLNERILSSMSHRSVAAHPWHDLEIGPEAPIIFNCVVEIGKGSKVKYELDKTTGLIKV
# DRILYSSVVYPHNYGFIPRTLCEDSDPIDVLVIMQEPVIPGCFLRAKAIGLMPMIDQGEKDDKIIAVCADDPEYRHYNDISELPPHRMAEIRRFFEDY
# KKNENKEVAVNDFLPATAAYDAVQHSMDLYADYVVENLRR]
# Evidence for and against this transcript:
# % of transcript supported by hints (any source): 84.2
# CDS exons: 8/8
#      P:   8 
# CDS introns: 7/7
#      E:   7 
#      P:   7 
# 5'UTR exons and introns: 1/3
#      E:   1 
#      P:   1 
# 3'UTR exons and introns: 0/1
# hint groups fully obeyed: 16
#      E:   8 
#      P:   8 
# incompatible hint groups: 9
#      P:   9 (AT3G53620.1,TRINITY_GG_69_c1280_g1_i1)
# end gene g10127
Asue_scaffold3	AUGUSTUS	gene	3622300	3625241	.	-	.	ID=AsAtg10127
Asue_scaffold3	AUGUSTUS	mRNA	3622300	3625241	.	-	.	ID=AsAtg10127.t1;Parent=AsAtg10127
Asue_scaffold3	AUGUSTUS	CDS	3622560	3622602	.	-	1	ID=AsAtg10127.t1.cds;Parent=AsAtg10127.t1
Asue_scaffold3	AUGUSTUS	CDS	3622730	3622811	.	-	2	ID=AsAtg10127.t1.cds;Parent=AsAtg10127.t1
Asue_scaffold3	AUGUSTUS	CDS	3622888	3623008	.	-	0	ID=AsAtg10127.t1.cds;Parent=AsAtg10127.t1
Asue_scaffold3	AUGUSTUS	CDS	3623091	3623156	.	-	0	ID=AsAtg10127.t1.cds;Parent=AsAtg10127.t1
Asue_scaffold3	AUGUSTUS	CDS	3623545	3623652	.	-	0	ID=AsAtg10127.t1.cds;Parent=AsAtg10127.t1
Asue_scaffold3	AUGUSTUS	CDS	3623737	3623802	.	-	0	ID=AsAtg10127.t1.cds;Parent=AsAtg10127.t1
Asue_scaffold3	AUGUSTUS	CDS	3624103	3624131	.	-	2	ID=AsAtg10127.t1.cds;Parent=AsAtg10127.t1
Asue_scaffold3	AUGUSTUS	CDS	3624242	3624377	.	-	0	ID=AsAtg10127.t1.cds;Parent=AsAtg10127.t1
Asue_scaffold3	AUGUSTUS	exon	3622560	3622602	.	-	.	ID=AsAtg10127.t1.exon1;Parent=AsAtg10127.t1
Asue_scaffold3	AUGUSTUS	exon	3622730	3622811	.	-	.	ID=AsAtg10127.t1.exon2;Parent=AsAtg10127.t1
Asue_scaffold3	AUGUSTUS	exon	3622888	3623008	.	-	.	ID=AsAtg10127.t1.exon3;Parent=AsAtg10127.t1
Asue_scaffold3	AUGUSTUS	exon	3623091	3623156	.	-	.	ID=AsAtg10127.t1.exon4;Parent=AsAtg10127.t1
Asue_scaffold3	AUGUSTUS	exon	3623545	3623652	.	-	.	ID=AsAtg10127.t1.exon5;Parent=AsAtg10127.t1
Asue_scaffold3	AUGUSTUS	exon	3623737	3623802	.	-	.	ID=AsAtg10127.t1.exon6;Parent=AsAtg10127.t1
Asue_scaffold3	AUGUSTUS	exon	3624103	3624131	.	-	.	ID=AsAtg10127.t1.exon7;Parent=AsAtg10127.t1
Asue_scaffold3	AUGUSTUS	exon	3624242	3624377	.	-	.	ID=AsAtg10127.t1.exon8;Parent=AsAtg10127.t1
###
# start gene g10128
# protein sequence = [MAAPPARARADYDYLIKLLLIGDSGVGKSCLLLRFSDGSFTTSFITTIGIDFKIRTIELDGKRIKLQIWDTAGQERFR
# TITTAYYRGAMGILLVYDVTDESSFNNIRNWIRNIEQHASDSVNKILVGNKADMDESKRAVPKSKGQALADEYGMKFFETSAKTNLNVEEVFFSIAKD
# IKQRLADTDARAEPQTIKINQSDQGAGTSQATQKSACCGT]
# Evidence for and against this transcript:
# % of transcript supported by hints (any source): 84.2
# CDS exons: 8/8
#      P:   8 
# CDS introns: 7/7
#      E:   7 
#      P:   7 
# 5'UTR exons and introns: 1/3
#      E:   1 
#      P:   1 
# 3'UTR exons and introns: 0/1
# hint groups fully obeyed: 18
#      E:   8 
#      P:  10 
# incompatible hint groups: 7
#      P:   7 (TRINITY_GG_69_c264_g1_i2,AT3G53610.1)
# end gene g10128
Asue_scaffold3	AUGUSTUS	gene	3628256	3630312	.	+	.	ID=AsAtg10128
Asue_scaffold3	AUGUSTUS	mRNA	3628256	3630312	.	+	.	ID=AsAtg10128.t1;Parent=AsAtg10128
Asue_scaffold3	AUGUSTUS	CDS	3628475	3628547	.	+	0	ID=AsAtg10128.t1.cds;Parent=AsAtg10128.t1
Asue_scaffold3	AUGUSTUS	CDS	3628976	3629048	.	+	2	ID=AsAtg10128.t1.cds;Parent=AsAtg10128.t1
Asue_scaffold3	AUGUSTUS	CDS	3629137	3629237	.	+	1	ID=AsAtg10128.t1.cds;Parent=AsAtg10128.t1
Asue_scaffold3	AUGUSTUS	CDS	3629339	3629404	.	+	2	ID=AsAtg10128.t1.cds;Parent=AsAtg10128.t1
Asue_scaffold3	AUGUSTUS	CDS	3629558	3629655	.	+	2	ID=AsAtg10128.t1.cds;Parent=AsAtg10128.t1
Asue_scaffold3	AUGUSTUS	CDS	3629748	3629810	.	+	0	ID=AsAtg10128.t1.cds;Parent=AsAtg10128.t1
Asue_scaffold3	AUGUSTUS	CDS	3629907	3629999	.	+	0	ID=AsAtg10128.t1.cds;Parent=AsAtg10128.t1
Asue_scaffold3	AUGUSTUS	CDS	3630125	3630208	.	+	0	ID=AsAtg10128.t1.cds;Parent=AsAtg10128.t1
Asue_scaffold3	AUGUSTUS	exon	3628475	3628547	.	+	.	ID=AsAtg10128.t1.exon1;Parent=AsAtg10128.t1
Asue_scaffold3	AUGUSTUS	exon	3628976	3629048	.	+	.	ID=AsAtg10128.t1.exon2;Parent=AsAtg10128.t1
Asue_scaffold3	AUGUSTUS	exon	3629137	3629237	.	+	.	ID=AsAtg10128.t1.exon3;Parent=AsAtg10128.t1
Asue_scaffold3	AUGUSTUS	exon	3629339	3629404	.	+	.	ID=AsAtg10128.t1.exon4;Parent=AsAtg10128.t1
Asue_scaffold3	AUGUSTUS	exon	3629558	3629655	.	+	.	ID=AsAtg10128.t1.exon5;Parent=AsAtg10128.t1
Asue_scaffold3	AUGUSTUS	exon	3629748	3629810	.	+	.	ID=AsAtg10128.t1.exon6;Parent=AsAtg10128.t1
Asue_scaffold3	AUGUSTUS	exon	3629907	3629999	.	+	.	ID=AsAtg10128.t1.exon7;Parent=AsAtg10128.t1
Asue_scaffold3	AUGUSTUS	exon	3630125	3630208	.	+	.	ID=AsAtg10128.t1.exon8;Parent=AsAtg10128.t1
###
# start gene g10129
# protein sequence = [MKRERSDYEESMKHIDIVESLMMLSRSFVVKQIDVKQSTGSKTNHNNHFECKTCNRKFDSFQALGGHRASHKKPKLIV
# DQEQVKHRNKENDMHKCTICDQMFGTGQALGGHMRKHRTSMITEQSVVPSVVYSRPVFNRCSSSKEILDLNLTPLENDLVLIFGKNLVPQIDLKFVN]
# Evidence for and against this transcript:
# % of transcript supported by hints (any source): 33.3
# CDS exons: 1/1
#      P:   1 
# CDS introns: 0/0
# 5'UTR exons and introns: 0/1
# 3'UTR exons and introns: 0/1
# hint groups fully obeyed: 0
# incompatible hint groups: 1
#      P:   1 (AT3G53600.1)
# end gene g10129
Asue_scaffold3	AUGUSTUS	gene	3630559	3631331	.	-	.	ID=AsAtg10129
Asue_scaffold3	AUGUSTUS	mRNA	3630559	3631331	.	-	.	ID=AsAtg10129.t1;Parent=AsAtg10129
Asue_scaffold3	AUGUSTUS	CDS	3630681	3631208	.	-	0	ID=AsAtg10129.t1.cds;Parent=AsAtg10129.t1
Asue_scaffold3	AUGUSTUS	exon	3630681	3631208	.	-	.	ID=AsAtg10129.t1.exon1;Parent=AsAtg10129.t1
###
# start gene g10130
# protein sequence = [MSSRTRGSLLLVTFCCLLLHVAGYRTDPSEVNALREIKRSLIDPMRNLSNWAKGDPCNSNWTGIICFGRSHDDGHFHV
# RELQLMRLNLSGELAPEVGQLLYLEILDVMWNNLTGRIPLEIGRISSLKLLLLNGNKFTGSLPPELGNLQNLNRLQVDENNITGSVPFSFGNLRSIKH
# LHLNNNTISGEIPVELSKLPKLVHMILDNNNLTGTLPLELAQLPSLTILQLDNNNFEGSTIPEAYGHFSRLVKLSLRNCGLQGSIPDLSRIENLSYLS
# LENNSLSGSVPTEIWQDKSFENNKLQVDLRNNNFSDATGNLRTPDNVTLXEYITSSLQLETHQLAIDRLVDENRLRPRMYLKLVPKGRITFNKSEVIR
# IRDRCWYMSICLMEMCVIGFQVRTANECGTVLSVADSRMGQCSPDKVKKLAELALWCCEDRPETRPPMSKVVKELEGICQSVREPEMFSETTKLLCSK
# TSPSSSSVPSPLSLLPGSNLDSGFFHAVKPR]
# Evidence for and against this transcript:
# % of transcript supported by hints (any source): 0
# CDS exons: 0/14
# CDS introns: 0/13
# 5'UTR exons and introns: 0/3
# 3'UTR exons and introns: 0/1
# hint groups fully obeyed: 0
# incompatible hint groups: 0
# end gene g10130
Asue_scaffold3	AUGUSTUS	gene	3633886	3639620	.	+	.	ID=AsAtg10130
Asue_scaffold3	AUGUSTUS	mRNA	3633886	3639620	.	+	.	ID=AsAtg10130.t1;Parent=AsAtg10130
Asue_scaffold3	AUGUSTUS	CDS	3634261	3634351	.	+	0	ID=AsAtg10130.t1.cds;Parent=AsAtg10130.t1
Asue_scaffold3	AUGUSTUS	CDS	3634574	3634724	.	+	2	ID=AsAtg10130.t1.cds;Parent=AsAtg10130.t1
Asue_scaffold3	AUGUSTUS	CDS	3634936	3635007	.	+	1	ID=AsAtg10130.t1.cds;Parent=AsAtg10130.t1
Asue_scaffold3	AUGUSTUS	CDS	3635115	3635186	.	+	1	ID=AsAtg10130.t1.cds;Parent=AsAtg10130.t1
Asue_scaffold3	AUGUSTUS	CDS	3635357	3635500	.	+	1	ID=AsAtg10130.t1.cds;Parent=AsAtg10130.t1
Asue_scaffold3	AUGUSTUS	CDS	3635595	3635666	.	+	1	ID=AsAtg10130.t1.cds;Parent=AsAtg10130.t1
Asue_scaffold3	AUGUSTUS	CDS	3635740	3635811	.	+	1	ID=AsAtg10130.t1.cds;Parent=AsAtg10130.t1
Asue_scaffold3	AUGUSTUS	CDS	3635903	3635977	.	+	1	ID=AsAtg10130.t1.cds;Parent=AsAtg10130.t1
Asue_scaffold3	AUGUSTUS	CDS	3636078	3636146	.	+	1	ID=AsAtg10130.t1.cds;Parent=AsAtg10130.t1
Asue_scaffold3	AUGUSTUS	CDS	3636603	3636686	.	+	1	ID=AsAtg10130.t1.cds;Parent=AsAtg10130.t1
Asue_scaffold3	AUGUSTUS	CDS	3636782	3636850	.	+	1	ID=AsAtg10130.t1.cds;Parent=AsAtg10130.t1
Asue_scaffold3	AUGUSTUS	CDS	3637321	3637476	.	+	1	ID=AsAtg10130.t1.cds;Parent=AsAtg10130.t1
Asue_scaffold3	AUGUSTUS	CDS	3638264	3638315	.	+	1	ID=AsAtg10130.t1.cds;Parent=AsAtg10130.t1
Asue_scaffold3	AUGUSTUS	CDS	3639068	3639394	.	+	0	ID=AsAtg10130.t1.cds;Parent=AsAtg10130.t1
Asue_scaffold3	AUGUSTUS	exon	3634261	3634351	.	+	.	ID=AsAtg10130.t1.exon1;Parent=AsAtg10130.t1
Asue_scaffold3	AUGUSTUS	exon	3634574	3634724	.	+	.	ID=AsAtg10130.t1.exon2;Parent=AsAtg10130.t1
Asue_scaffold3	AUGUSTUS	exon	3634936	3635007	.	+	.	ID=AsAtg10130.t1.exon3;Parent=AsAtg10130.t1
Asue_scaffold3	AUGUSTUS	exon	3635115	3635186	.	+	.	ID=AsAtg10130.t1.exon4;Parent=AsAtg10130.t1
Asue_scaffold3	AUGUSTUS	exon	3635357	3635500	.	+	.	ID=AsAtg10130.t1.exon5;Parent=AsAtg10130.t1
Asue_scaffold3	AUGUSTUS	exon	3635595	3635666	.	+	.	ID=AsAtg10130.t1.exon6;Parent=AsAtg10130.t1
Asue_scaffold3	AUGUSTUS	exon	3635740	3635811	.	+	.	ID=AsAtg10130.t1.exon7;Parent=AsAtg10130.t1
Asue_scaffold3	AUGUSTUS	exon	3635903	3635977	.	+	.	ID=AsAtg10130.t1.exon8;Parent=AsAtg10130.t1
Asue_scaffold3	AUGUSTUS	exon	3636078	3636146	.	+	.	ID=AsAtg10130.t1.exon9;Parent=AsAtg10130.t1
Asue_scaffold3	AUGUSTUS	exon	3636603	3636686	.	+	.	ID=AsAtg10130.t1.exon10;Parent=AsAtg10130.t1
Asue_scaffold3	AUGUSTUS	exon	3636782	3636850	.	+	.	ID=AsAtg10130.t1.exon11;Parent=AsAtg10130.t1
Asue_scaffold3	AUGUSTUS	exon	3637321	3637476	.	+	.	ID=AsAtg10130.t1.exon12;Parent=AsAtg10130.t1
Asue_scaffold3	AUGUSTUS	exon	3638264	3638315	.	+	.	ID=AsAtg10130.t1.exon13;Parent=AsAtg10130.t1
Asue_scaffold3	AUGUSTUS	exon	3639068	3639394	.	+	.	ID=AsAtg10130.t1.exon14;Parent=AsAtg10130.t1
###
# start gene g10131
# protein sequence = [MEIAAVSTVSVAPQSRRVSNAFSRNLGSVSSLSFGFFEKEYCFKSPSLRVSAAASMDAVTAEKFSPASFLDKKETGVL
# HFVKYHGLGNDFILVDNRDSSEPKITQEQAAKLCDRNFGVGADGVIFAMPGVNGTDYAMRIFNSDGSEPEMCGNGVRCFARFIAELENLQGKHSFTIH
# TGAGLIVPEIQDDGQVKVDMGTPILKAQDVPTKLSGNKGEAVVEAELVVDGVSWNVTCVSMGNPHCITFGKKGGPNLKVDDLNLPEIGPKFEHHEMFP
# ARTNTEFVEVLSRSHLKMRVWERGAGATLACGTGACALVVAAVLEGRADRKCTVDLPGGPLEIEWKQEDNHIYMTGPAEAVFYGSALL]
# Evidence for and against this transcript:
# % of transcript supported by hints (any source): 89.5
# CDS exons: 9/9
#      P:   9 
# CDS introns: 8/8
#      E:   8 
#      P:   8 
# 5'UTR exons and introns: 0/1
# 3'UTR exons and introns: 0/1
# hint groups fully obeyed: 18
#      E:   8 
#      P:  10 
# incompatible hint groups: 9
#      P:   9 (AT3G53580.1,TRINITY_GG_69_c844_g1_i1)
# end gene g10131
Asue_scaffold3	AUGUSTUS	gene	3639637	3642011	.	-	.	ID=AsAtg10131
Asue_scaffold3	AUGUSTUS	mRNA	3639637	3642011	.	-	.	ID=AsAtg10131.t1;Parent=AsAtg10131
Asue_scaffold3	AUGUSTUS	CDS	3639865	3639981	.	-	0	ID=AsAtg10131.t1.cds;Parent=AsAtg10131.t1
Asue_scaffold3	AUGUSTUS	CDS	3640320	3640393	.	-	2	ID=AsAtg10131.t1.cds;Parent=AsAtg10131.t1
Asue_scaffold3	AUGUSTUS	CDS	3640495	3640554	.	-	2	ID=AsAtg10131.t1.cds;Parent=AsAtg10131.t1
Asue_scaffold3	AUGUSTUS	CDS	3640677	3640761	.	-	0	ID=AsAtg10131.t1.cds;Parent=AsAtg10131.t1
Asue_scaffold3	AUGUSTUS	CDS	3640850	3641029	.	-	0	ID=AsAtg10131.t1.cds;Parent=AsAtg10131.t1
Asue_scaffold3	AUGUSTUS	CDS	3641133	3641190	.	-	1	ID=AsAtg10131.t1.cds;Parent=AsAtg10131.t1
Asue_scaffold3	AUGUSTUS	CDS	3641291	3641361	.	-	0	ID=AsAtg10131.t1.cds;Parent=AsAtg10131.t1
Asue_scaffold3	AUGUSTUS	CDS	3641439	3641606	.	-	0	ID=AsAtg10131.t1.cds;Parent=AsAtg10131.t1
Asue_scaffold3	AUGUSTUS	CDS	3641713	3641988	.	-	0	ID=AsAtg10131.t1.cds;Parent=AsAtg10131.t1
Asue_scaffold3	AUGUSTUS	exon	3639865	3639981	.	-	.	ID=AsAtg10131.t1.exon1;Parent=AsAtg10131.t1
Asue_scaffold3	AUGUSTUS	exon	3640320	3640393	.	-	.	ID=AsAtg10131.t1.exon2;Parent=AsAtg10131.t1
Asue_scaffold3	AUGUSTUS	exon	3640495	3640554	.	-	.	ID=AsAtg10131.t1.exon3;Parent=AsAtg10131.t1
Asue_scaffold3	AUGUSTUS	exon	3640677	3640761	.	-	.	ID=AsAtg10131.t1.exon4;Parent=AsAtg10131.t1
Asue_scaffold3	AUGUSTUS	exon	3640850	3641029	.	-	.	ID=AsAtg10131.t1.exon5;Parent=AsAtg10131.t1
Asue_scaffold3	AUGUSTUS	exon	3641133	3641190	.	-	.	ID=AsAtg10131.t1.exon6;Parent=AsAtg10131.t1
Asue_scaffold3	AUGUSTUS	exon	3641291	3641361	.	-	.	ID=AsAtg10131.t1.exon7;Parent=AsAtg10131.t1
Asue_scaffold3	AUGUSTUS	exon	3641439	3641606	.	-	.	ID=AsAtg10131.t1.exon8;Parent=AsAtg10131.t1
Asue_scaffold3	AUGUSTUS	exon	3641713	3641988	.	-	.	ID=AsAtg10131.t1.exon9;Parent=AsAtg10131.t1
###
# start gene g10132
# protein sequence = [MQSSVYRDKASSIAMILETQRNVEFPHRIVDKRPRKRPRLTWDXXXXXXXXXXXXTVFQPPLYYGPEFASGLVPNFVY
# PNMFYNGLPRQGSPPWRPDDKDGHYVFVVGDTLTPRYQILSKMGEGTFGQVLECFDNKNKEVVAIKVIRSINKYREAAMIEIDVLQRLTRHDVGGSRC
# VQIRNWFDYRNHICIVFEKLGPSLYDFLRKNSYRSFPIDLVRELGRQLLESVAYMHDLRLIHTDLKPENILLVSSEYIKIPDYKFLSRPTKDGSYFKN
# LPKSSAIKLIDFGSTTFEHQDHNYIVSTRHYRAPEVILGVGWNYPCDLWSIGCILVELCSGEALFQTHENLEHLAMMERVLGPLPPHMVLRADRRSEK
# YFRRGAKLDWPEGATSRDSLKAVWKLPRLPNLIMQHVDHSAGDLIDLLQGLLRYDPTERFKAREALNHPFFTRSREQSIPPFNPNPHPFLYNQKN]
# Evidence for and against this transcript:
# % of transcript supported by hints (any source): 92
# CDS exons: 12/12
#      P:  12 
# CDS introns: 11/11
#      E:   8 
#      P:  11 
# 5'UTR exons and introns: 0/1
# 3'UTR exons and introns: 0/1
# hint groups fully obeyed: 22
#      E:   8 
#      P:  14 
# incompatible hint groups: 12
#      P:  12 (AT3G53570.1)
# end gene g10132
Asue_scaffold3	AUGUSTUS	gene	3642506	3645578	.	+	.	ID=AsAtg10132
Asue_scaffold3	AUGUSTUS	mRNA	3642506	3645578	.	+	.	ID=AsAtg10132.t1;Parent=AsAtg10132
Asue_scaffold3	AUGUSTUS	CDS	3642647	3642814	.	+	0	ID=AsAtg10132.t1.cds;Parent=AsAtg10132.t1
Asue_scaffold3	AUGUSTUS	CDS	3642966	3643140	.	+	0	ID=AsAtg10132.t1.cds;Parent=AsAtg10132.t1
Asue_scaffold3	AUGUSTUS	CDS	3643243	3643269	.	+	2	ID=AsAtg10132.t1.cds;Parent=AsAtg10132.t1
Asue_scaffold3	AUGUSTUS	CDS	3643397	3643550	.	+	2	ID=AsAtg10132.t1.cds;Parent=AsAtg10132.t1
Asue_scaffold3	AUGUSTUS	CDS	3643634	3643682	.	+	1	ID=AsAtg10132.t1.cds;Parent=AsAtg10132.t1
Asue_scaffold3	AUGUSTUS	CDS	3643795	3643909	.	+	0	ID=AsAtg10132.t1.cds;Parent=AsAtg10132.t1
Asue_scaffold3	AUGUSTUS	CDS	3644128	3644219	.	+	2	ID=AsAtg10132.t1.cds;Parent=AsAtg10132.t1
Asue_scaffold3	AUGUSTUS	CDS	3644340	3644496	.	+	0	ID=AsAtg10132.t1.cds;Parent=AsAtg10132.t1
Asue_scaffold3	AUGUSTUS	CDS	3644585	3644649	.	+	2	ID=AsAtg10132.t1.cds;Parent=AsAtg10132.t1
Asue_scaffold3	AUGUSTUS	CDS	3644743	3644840	.	+	0	ID=AsAtg10132.t1.cds;Parent=AsAtg10132.t1
Asue_scaffold3	AUGUSTUS	CDS	3644939	3645044	.	+	1	ID=AsAtg10132.t1.cds;Parent=AsAtg10132.t1
Asue_scaffold3	AUGUSTUS	CDS	3645126	3645323	.	+	0	ID=AsAtg10132.t1.cds;Parent=AsAtg10132.t1
Asue_scaffold3	AUGUSTUS	exon	3642647	3642814	.	+	.	ID=AsAtg10132.t1.exon1;Parent=AsAtg10132.t1
Asue_scaffold3	AUGUSTUS	exon	3642966	3643140	.	+	.	ID=AsAtg10132.t1.exon2;Parent=AsAtg10132.t1
Asue_scaffold3	AUGUSTUS	exon	3643243	3643269	.	+	.	ID=AsAtg10132.t1.exon3;Parent=AsAtg10132.t1
Asue_scaffold3	AUGUSTUS	exon	3643397	3643550	.	+	.	ID=AsAtg10132.t1.exon4;Parent=AsAtg10132.t1
Asue_scaffold3	AUGUSTUS	exon	3643634	3643682	.	+	.	ID=AsAtg10132.t1.exon5;Parent=AsAtg10132.t1
Asue_scaffold3	AUGUSTUS	exon	3643795	3643909	.	+	.	ID=AsAtg10132.t1.exon6;Parent=AsAtg10132.t1
Asue_scaffold3	AUGUSTUS	exon	3644128	3644219	.	+	.	ID=AsAtg10132.t1.exon7;Parent=AsAtg10132.t1
Asue_scaffold3	AUGUSTUS	exon	3644340	3644496	.	+	.	ID=AsAtg10132.t1.exon8;Parent=AsAtg10132.t1
Asue_scaffold3	AUGUSTUS	exon	3644585	3644649	.	+	.	ID=AsAtg10132.t1.exon9;Parent=AsAtg10132.t1
Asue_scaffold3	AUGUSTUS	exon	3644743	3644840	.	+	.	ID=AsAtg10132.t1.exon10;Parent=AsAtg10132.t1
Asue_scaffold3	AUGUSTUS	exon	3644939	3645044	.	+	.	ID=AsAtg10132.t1.exon11;Parent=AsAtg10132.t1
Asue_scaffold3	AUGUSTUS	exon	3645126	3645323	.	+	.	ID=AsAtg10132.t1.exon12;Parent=AsAtg10132.t1
###
# start gene g10133
# protein sequence = [MESLGKLQLHHQPFHLSFTHTSSSTFPKNLFKSSIQPISSLKSASIKASSSKFQNFITPLPKSTPFRLFKSTCITLTT
# AAALLLANLHLKSPAIAAPIAPPPSVESKENVTLEEEERALDEHLITHPSDVDALRSLMEVKIKSRKLTEAVEVIDRLIKLEPEEKEWPVLKANIFTY
# SGDLDLAKTGFEEILAKDPLRVEAYHGLLMAYSDAGLDLKEVESRIEEAMLKCKKENNQNDFRDFKLLVAQIRVIEGKHSEALKLYQELVKEEPRDFR
# PYLCQGIIYTLLKKTDKAEEQFDNFRKLVPKNHPYREYFMDNMIATKLFSEKAQREMAEEMAGSTS]
# Evidence for and against this transcript:
# % of transcript supported by hints (any source): 33.3
# CDS exons: 1/1
#      P:   1 
# CDS introns: 0/0
# 5'UTR exons and introns: 0/1
# 3'UTR exons and introns: 0/1
# hint groups fully obeyed: 0
# incompatible hint groups: 3
#      P:   3 (TRINITY_GG_69_c248_g1_i1,AT3G53560.1)
# protein sequence = [MTKTLSSYLQRGENIRNRKXXXXXXXPISLLLAQGFYFSRVYLSHSAIMESLGKLQLHHQPFHLSFTHTSSSTFPKNL
# FKSSIQPISSLKSASIKASSSKFQNFITPLPKSTPFRLFKSTCITLTTAAALLLANLHLKSPAIAAPIAPPPSVESKENVTLEEEERALDEHLITHPS
# DVDALRSLMEVKIKSRKLTEAVEVIDRLIKLEPEEKEWPVLKANIFTYSGDLDLAKTGFEEILAKDPLRVEAYHGLLMAYSDAGLDLKEVESRIEEAM
# LKCKKENNQNDFRDFKLLVAQIRVIEGKHSEALKLYQELVKEEPRDFRPYLCQGIIYTLLKKTDKAEEQFDNFRKLVPKNHPYREYFMDNMIATKLFS
# EKAQREMAEEMAGSTS]
# Evidence for and against this transcript:
# % of transcript supported by hints (any source): 33.3
# CDS exons: 1/1
#      P:   1 
# CDS introns: 0/0
# 5'UTR exons and introns: 0/1
# 3'UTR exons and introns: 0/1
# hint groups fully obeyed: 0
# incompatible hint groups: 3
#      P:   3 (TRINITY_GG_69_c248_g1_i1,AT3G53560.1)
# end gene g10133
Asue_scaffold3	AUGUSTUS	gene	3645626	3647371	.	+	.	ID=AsAtg10133
Asue_scaffold3	AUGUSTUS	mRNA	3645736	3647371	.	+	.	ID=AsAtg10133.t1;Parent=AsAtg10133
Asue_scaffold3	AUGUSTUS	CDS	3645796	3646818	.	+	0	ID=AsAtg10133.t1.cds;Parent=AsAtg10133.t1
Asue_scaffold3	AUGUSTUS	exon	3645796	3646818	.	+	.	ID=AsAtg10133.t1.exon1;Parent=AsAtg10133.t1
Asue_scaffold3	AUGUSTUS	mRNA	3645626	3647371	.	+	.	ID=AsAtg10133.t2;Parent=AsAtg10133
Asue_scaffold3	AUGUSTUS	CDS	3645652	3646818	.	+	0	ID=AsAtg10133.t2.cds;Parent=AsAtg10133.t2
Asue_scaffold3	AUGUSTUS	exon	3645652	3646818	.	+	.	ID=AsAtg10133.t2.exon1;Parent=AsAtg10133.t2
###
# start gene g10134
# protein sequence = [MNRFRLSDLSSRDRLASTLPTSHQGKKQKSQKLKSPRSSSPEFNSCHCEALSENKQDFPTGVPMKSLLAQEMSKQKES
# KKRSPSIIARLMGLDVLPSQSSSHKQQKSMENQQGRSGGGTSYKSLGKRSKGEQKFKDVFEVLDAKMAESNRNLYHQGRVNANLTQAEMAFIRQKFME
# AKRLSTDDKLRHSKEFNDALEALDSNKDLLLKFLQHPDSLFTKHLHDLQSTPHKPQYSQAPPSLKSPNSQRHVDSLKTQKVDRDLLRKSHRSPHRXXX
# XXXXXPSRSHTRHASYDTIDLPNEELRERSELQPTKIVVLKPNLGEPRYAGRTFASPSSSSDEFRADRRLPCTTTHGRQKSNEDVRLSRQNSRDSGEM
# AKIMSRQRKVSCGNGRAMSFETSGFRGYAGDESSSGSDSASESELVPVTSGTRTAFNRRNYHRSLPSKSTTSSVSREAKRRLSERWKLTHKFEHEIEI
# SRSGTLAEMLATSDREARPASFNGLSFEDGISKRFETNIQWPELPEPVGISSRDGWKGSCSRSFSKSRTIMNQESTGGYTIVLPKGLINRDALVQGNS
# SHHGESFLSSKSRPGTNKSHSSYNSSPEVSITPSLSKFVYMNDGIPKEKLSPFKARSSFSGDANSDTEDSSASDDIKTAMSSEALDLSTVTSVTDPDI
# SRRTTEDVNHSSVPEPPQPRESSKEGDQPSPVSVLEASFDDDVSSGSECFESVSADLRGLRMQLQLLKLESATYKEGGMLVSSDEDTDQEESSTITDE
# AMITKELREEDWKSLYLVDLLANSSFSDSDHNNVMATTPVDPSLFEDLEKKYSIVKTSTRLERKLLFDQISREVLHMLKQFSDPHPWVKSTKVCPKWD
# ANKIQETLRDLVTRKDEKPSKYDVEEKELQWLSLEDDIEIIGREIEEMLTDELITELVVGAIF]
# Evidence for and against this transcript:
# % of transcript supported by hints (any source): 81.8
# CDS exons: 5/5
#      P:   5 
# CDS introns: 4/4
#      E:   1 
#      P:   4 
# 5'UTR exons and introns: 0/1
# 3'UTR exons and introns: 0/1
# hint groups fully obeyed: 4
#      E:   1 
#      P:   3 
# incompatible hint groups: 5
#      P:   5 (AT3G53540.1)
# end gene g10134
Asue_scaffold3	AUGUSTUS	gene	3656256	3660285	.	+	.	ID=AsAtg10134
Asue_scaffold3	AUGUSTUS	mRNA	3656256	3660285	.	+	.	ID=AsAtg10134.t1;Parent=AsAtg10134
Asue_scaffold3	AUGUSTUS	CDS	3656395	3656467	.	+	0	ID=AsAtg10134.t1.cds;Parent=AsAtg10134.t1
Asue_scaffold3	AUGUSTUS	CDS	3657249	3657340	.	+	2	ID=AsAtg10134.t1.cds;Parent=AsAtg10134.t1
Asue_scaffold3	AUGUSTUS	CDS	3657438	3659264	.	+	0	ID=AsAtg10134.t1.cds;Parent=AsAtg10134.t1
Asue_scaffold3	AUGUSTUS	CDS	3659337	3659517	.	+	0	ID=AsAtg10134.t1.cds;Parent=AsAtg10134.t1
Asue_scaffold3	AUGUSTUS	CDS	3659654	3660258	.	+	2	ID=AsAtg10134.t1.cds;Parent=AsAtg10134.t1
Asue_scaffold3	AUGUSTUS	exon	3656395	3656467	.	+	.	ID=AsAtg10134.t1.exon1;Parent=AsAtg10134.t1
Asue_scaffold3	AUGUSTUS	exon	3657249	3657340	.	+	.	ID=AsAtg10134.t1.exon2;Parent=AsAtg10134.t1
Asue_scaffold3	AUGUSTUS	exon	3657438	3659264	.	+	.	ID=AsAtg10134.t1.exon3;Parent=AsAtg10134.t1
Asue_scaffold3	AUGUSTUS	exon	3659337	3659517	.	+	.	ID=AsAtg10134.t1.exon4;Parent=AsAtg10134.t1
Asue_scaffold3	AUGUSTUS	exon	3659654	3660258	.	+	.	ID=AsAtg10134.t1.exon5;Parent=AsAtg10134.t1
###
# start gene g10135
# protein sequence = [MKAGMFYCASQASTATANDERTVTARAIDRHNPIIKDGRRSFTAPCSSGDDYVAPYRQLSKITRVPSSSGEGKSVQVD
# KGRRSNSGSLMKLISSDVSLARKSFGCVVSTPKTPPGSTRYLLGSDHLSLAGSTGQDTVATEEGEASAPKRGSSGPVEEKKKSSGSGLDQVVVLRVSL
# HCHCRGCQGKVKKHLSKMQGVTSFNIDFASKKVTVTGDITPLEVLGCLSKVKNAQFWTPPPSSIPRANPET]
# Evidence for and against this transcript:
# % of transcript supported by hints (any source): 71.4
# CDS exons: 3/3
#      P:   3 
# CDS introns: 2/2
#      E:   1 
#      P:   1 
# 5'UTR exons and introns: 0/1
# 3'UTR exons and introns: 0/1
# hint groups fully obeyed: 3
#      E:   1 
#      P:   2 (AT3G53530.1)
# incompatible hint groups: 4
#      P:   4 (AT3G53530.2)
# end gene g10135
Asue_scaffold3	AUGUSTUS	gene	3660325	3662011	.	-	.	ID=AsAtg10135
Asue_scaffold3	AUGUSTUS	mRNA	3660325	3662011	.	-	.	ID=AsAtg10135.t1;Parent=AsAtg10135
Asue_scaffold3	AUGUSTUS	CDS	3660478	3660635	.	-	2	ID=AsAtg10135.t1.cds;Parent=AsAtg10135.t1
Asue_scaffold3	AUGUSTUS	CDS	3661212	3661293	.	-	0	ID=AsAtg10135.t1.cds;Parent=AsAtg10135.t1
Asue_scaffold3	AUGUSTUS	CDS	3661399	3661902	.	-	0	ID=AsAtg10135.t1.cds;Parent=AsAtg10135.t1
Asue_scaffold3	AUGUSTUS	exon	3660478	3660635	.	-	.	ID=AsAtg10135.t1.exon1;Parent=AsAtg10135.t1
Asue_scaffold3	AUGUSTUS	exon	3661212	3661293	.	-	.	ID=AsAtg10135.t1.exon2;Parent=AsAtg10135.t1
Asue_scaffold3	AUGUSTUS	exon	3661399	3661902	.	-	.	ID=AsAtg10135.t1.exon3;Parent=AsAtg10135.t1
###
# start gene g10136
# protein sequence = [MKQLHKQMSSKRDEETIPMSQSSPYSPKTLKHPRSLPRSLHYLFREQRLLFILVGILIGSTFFILQPSLSRLGAAEST
# SLITRSVSYAVTDSPPSRSTFNSGGGGGRTGRVPVGIGRKRLRIVVTGGAGFVGSHLVDKLIGRGDEVIVIDNFFTGRKENLVHLFSNPRFELIRHDV
# VEPILLEVDQIYHLACPASPVHYKYNPFYKTNVMGTLNMLGLAKRVGARFLLTSTSEVYGDPLEHPQKETYWGNVNPIGERSCYDEGKRTAETLAMDY
# HRGAGVEVRIARIFNTYGPRMCLDDGRVVSNFVAQTIRKHPMTVYGDGKQTRSFQYVSDLVEGLVALMENDHVGPFNLGNPGEFTMLELAEXXXXXXX
# XXXXXCKKRNETQRGKFRPGHSVLGLVVKEVIDPSATIEFKPNTADDPHKRKPDISKAKEQLNWEPKISLREGLPRMVSDFRNRILNEDEGKGL]
# Evidence for and against this transcript:
# % of transcript supported by hints (any source): 73.3
# CDS exons: 7/7
#      P:   7 
# CDS introns: 4/6
#      E:   4 
#      P:   4 
# 5'UTR exons and introns: 0/1
# 3'UTR exons and introns: 0/1
# hint groups fully obeyed: 9
#      E:   4 
#      P:   5 
# incompatible hint groups: 10
#      P:  10 (TRINITY_GG_69_c1355_g1_i1,TRINITY_GG_69_c482_g1_i1)
# end gene g10136
Asue_scaffold3	AUGUSTUS	gene	3662783	3665591	.	-	.	ID=AsAtg10136
Asue_scaffold3	AUGUSTUS	mRNA	3662783	3665591	.	-	.	ID=AsAtg10136.t1;Parent=AsAtg10136
Asue_scaffold3	AUGUSTUS	CDS	3663016	3663222	.	-	0	ID=AsAtg10136.t1.cds;Parent=AsAtg10136.t1
Asue_scaffold3	AUGUSTUS	CDS	3663422	3663613	.	-	0	ID=AsAtg10136.t1.cds;Parent=AsAtg10136.t1
Asue_scaffold3	AUGUSTUS	CDS	3663718	3663792	.	-	0	ID=AsAtg10136.t1.cds;Parent=AsAtg10136.t1
Asue_scaffold3	AUGUSTUS	CDS	3663882	3663965	.	-	0	ID=AsAtg10136.t1.cds;Parent=AsAtg10136.t1
Asue_scaffold3	AUGUSTUS	CDS	3664244	3664323	.	-	2	ID=AsAtg10136.t1.cds;Parent=AsAtg10136.t1
Asue_scaffold3	AUGUSTUS	CDS	3664412	3664565	.	-	0	ID=AsAtg10136.t1.cds;Parent=AsAtg10136.t1
Asue_scaffold3	AUGUSTUS	CDS	3664820	3665428	.	-	0	ID=AsAtg10136.t1.cds;Parent=AsAtg10136.t1
Asue_scaffold3	AUGUSTUS	exon	3663016	3663222	.	-	.	ID=AsAtg10136.t1.exon1;Parent=AsAtg10136.t1
Asue_scaffold3	AUGUSTUS	exon	3663422	3663613	.	-	.	ID=AsAtg10136.t1.exon2;Parent=AsAtg10136.t1
Asue_scaffold3	AUGUSTUS	exon	3663718	3663792	.	-	.	ID=AsAtg10136.t1.exon3;Parent=AsAtg10136.t1
Asue_scaffold3	AUGUSTUS	exon	3663882	3663965	.	-	.	ID=AsAtg10136.t1.exon4;Parent=AsAtg10136.t1
Asue_scaffold3	AUGUSTUS	exon	3664244	3664323	.	-	.	ID=AsAtg10136.t1.exon5;Parent=AsAtg10136.t1
Asue_scaffold3	AUGUSTUS	exon	3664412	3664565	.	-	.	ID=AsAtg10136.t1.exon6;Parent=AsAtg10136.t1
Asue_scaffold3	AUGUSTUS	exon	3664820	3665428	.	-	.	ID=AsAtg10136.t1.exon7;Parent=AsAtg10136.t1
###
# start gene g10137
# protein sequence = [MSGLFGILSPAKRVNGDGLPLFYNIHKSVELQRCHRDTARVSVTLAELLMSVEDEGDDQSRAMDIAVASNFWSSVPSS
# RVPSSSPFVLSFKDLTYSVKIKKKFKPFPCCGNSPFDGNDMEMNTKVLLNGISGEAREGEMMAVLGASGSGKSTLIDALANRISKESLRGDITLNGEV
# LESSLHKVISAYVMQDDLLFPMLTVEETLMFSAEFRLPSSLSKKKKKARVQALIDQLGLRNAAKTVIGDEGHRGVSGGERRRVSIGTDIIHDPIILFL
# DEPTSGLDSTSAYMVVKVLQRIAQSGSIVIMSIHQPSYRILGLLDKLIFLSRGNTVYSGSPTHLPQFFSEFGHPIPENENKPEFALDLIRELEDSPEG
# TKSLVEFHKQWRAKQTSSQSRRNTNVSLKDAISASISRGKLVSGATNLRSSFQTFANPFWTEMLVIGKRSILNSRRQPELFGIRLGAVLVTGMILATI
# FWKLDNSPRGIQERLGFFAFAMSTTFYTCAEAIPVFLQERYIFMRETAYNAYRRSSYVLAHTIISIPALIILSAAFAASTFSAVGLAGGSEGFLFFFF
# TILTAFWAGSSFVTFLSGVVSHVMIGFTVVVAILAYFLLFSGFFISRDRIPLYWIWFHYLSLVKYPYEGVLQNEFEDPTKCFVRGIQMFDNSPLGQVP
# TAVKISLLKSMSGVLGINVTAETCVTTGIDILKQQGITEISKWNCLWITVAWGFFFRVLFYFTLLIGSKNKRR]
# Evidence for and against this transcript:
# % of transcript supported by hints (any source): 33.3
# CDS exons: 1/1
#      P:   1 
# CDS introns: 0/0
# 5'UTR exons and introns: 0/1
# 3'UTR exons and introns: 0/1
# hint groups fully obeyed: 0
# incompatible hint groups: 3
#      P:   3 (TRINITY_GG_69_c1308_g1_i1,AT3G53510.1)
# end gene g10137
Asue_scaffold3	AUGUSTUS	gene	3667466	3669892	.	+	.	ID=AsAtg10137
Asue_scaffold3	AUGUSTUS	mRNA	3667466	3669892	.	+	.	ID=AsAtg10137.t1;Parent=AsAtg10137
Asue_scaffold3	AUGUSTUS	CDS	3667526	3669745	.	+	0	ID=AsAtg10137.t1.cds;Parent=AsAtg10137.t1
Asue_scaffold3	AUGUSTUS	exon	3667526	3669745	.	+	.	ID=AsAtg10137.t1.exon1;Parent=AsAtg10137.t1
###
# start gene g10138
# protein sequence = [MPRYDDRYGNTRLYVGRLSSRTRTRDLERLFSRYGRVRDVDMKRDYAFVEFSDPRDADDARYYLDGRDFDGSRITVEA
# SRGAPRGSRDNGSRGPPPGSGRCFNCGVDGHWARDCTAGDWKNKCYRCGERGHIERNCKNSPSPKKARQGGSYSRSPVKSRSPRRRRSPSRSRSYSRG
# RSYSRSRSPVRREKSVEDRSRSPKAMERSVSPKGRDQSLSPDRKVIDASPKRGSDYDGSPKENGNGRNSASPIVGGGESPVGLNGQDRSPIDDEAELS
# RPSPKGSESP]
# Evidence for and against this transcript:
# % of transcript supported by hints (any source): 80
# CDS exons: 6/6
#      P:   6 
# CDS introns: 5/5
#      E:   5 
#      P:   5 
# 5'UTR exons and introns: 1/3
#      E:   1 
# 3'UTR exons and introns: 0/1
# hint groups fully obeyed: 11
#      E:   6 
#      P:   5 
# incompatible hint groups: 8
#      E:   1 
#      P:   7 (AT3G53500.2)
# protein sequence = [MPRYDDRYGNTRLYVGRLSSRTRTRDLERLFSRYGRFLGVCLTWRCLMNGWTVVVRDVDMKRDYAFVEFSDPRDADDA
# RYYLDGRDFDGSRITVEASRGAPRGSRDNGSRGPPPGSGRCFNCGVDGHWARDCTAGDWKNKCYRCGERGHIERNCKNSPSPKKARQGGSYSRSPVKS
# RSPRRRRSPSRSRSYSRGRSYSRSRSPVRREKSVEDRSRSPKAMERSVSPKGRDQSLSPDRKVIDASPKRGSDYDGSPKENGNGRNSASPIVGGGESP
# VGLNGQDRSPIDDEAELSRPSPKGSESP]
# Evidence for and against this transcript:
# % of transcript supported by hints (any source): 70.6
# CDS exons: 6/7
#      P:   6 
# CDS introns: 5/6
#      E:   5 
#      P:   4 
# 5'UTR exons and introns: 1/3
#      E:   1 
# 3'UTR exons and introns: 0/1
# hint groups fully obeyed: 10
#      E:   6 
#      P:   4 
# incompatible hint groups: 9
#      E:   1 
#      P:   8 (AT3G53500.2)
# end gene g10138
Asue_scaffold3	AUGUSTUS	gene	3670046	3672792	.	+	.	ID=AsAtg10138
Asue_scaffold3	AUGUSTUS	mRNA	3670046	3672792	.	+	.	ID=AsAtg10138.t1;Parent=AsAtg10138
Asue_scaffold3	AUGUSTUS	CDS	3670581	3670687	.	+	0	ID=AsAtg10138.t1.cds;Parent=AsAtg10138.t1
Asue_scaffold3	AUGUSTUS	CDS	3671176	3671215	.	+	1	ID=AsAtg10138.t1.cds;Parent=AsAtg10138.t1
Asue_scaffold3	AUGUSTUS	CDS	3671333	3671428	.	+	0	ID=AsAtg10138.t1.cds;Parent=AsAtg10138.t1
Asue_scaffold3	AUGUSTUS	CDS	3671525	3671718	.	+	0	ID=AsAtg10138.t1.cds;Parent=AsAtg10138.t1
Asue_scaffold3	AUGUSTUS	CDS	3671807	3671908	.	+	1	ID=AsAtg10138.t1.cds;Parent=AsAtg10138.t1
Asue_scaffold3	AUGUSTUS	CDS	3672216	3672531	.	+	1	ID=AsAtg10138.t1.cds;Parent=AsAtg10138.t1
Asue_scaffold3	AUGUSTUS	exon	3670581	3670687	.	+	.	ID=AsAtg10138.t1.exon1;Parent=AsAtg10138.t1
Asue_scaffold3	AUGUSTUS	exon	3671176	3671215	.	+	.	ID=AsAtg10138.t1.exon2;Parent=AsAtg10138.t1
Asue_scaffold3	AUGUSTUS	exon	3671333	3671428	.	+	.	ID=AsAtg10138.t1.exon3;Parent=AsAtg10138.t1
Asue_scaffold3	AUGUSTUS	exon	3671525	3671718	.	+	.	ID=AsAtg10138.t1.exon4;Parent=AsAtg10138.t1
Asue_scaffold3	AUGUSTUS	exon	3671807	3671908	.	+	.	ID=AsAtg10138.t1.exon5;Parent=AsAtg10138.t1
Asue_scaffold3	AUGUSTUS	exon	3672216	3672531	.	+	.	ID=AsAtg10138.t1.exon6;Parent=AsAtg10138.t1
Asue_scaffold3	AUGUSTUS	mRNA	3670046	3672792	.	+	.	ID=AsAtg10138.t2;Parent=AsAtg10138
Asue_scaffold3	AUGUSTUS	CDS	3670581	3670687	.	+	0	ID=AsAtg10138.t2.cds;Parent=AsAtg10138.t2
Asue_scaffold3	AUGUSTUS	CDS	3670958	3671011	.	+	1	ID=AsAtg10138.t2.cds;Parent=AsAtg10138.t2
Asue_scaffold3	AUGUSTUS	CDS	3671176	3671215	.	+	1	ID=AsAtg10138.t2.cds;Parent=AsAtg10138.t2
Asue_scaffold3	AUGUSTUS	CDS	3671333	3671428	.	+	0	ID=AsAtg10138.t2.cds;Parent=AsAtg10138.t2
Asue_scaffold3	AUGUSTUS	CDS	3671525	3671718	.	+	0	ID=AsAtg10138.t2.cds;Parent=AsAtg10138.t2
Asue_scaffold3	AUGUSTUS	CDS	3671807	3671908	.	+	1	ID=AsAtg10138.t2.cds;Parent=AsAtg10138.t2
Asue_scaffold3	AUGUSTUS	CDS	3672216	3672531	.	+	1	ID=AsAtg10138.t2.cds;Parent=AsAtg10138.t2
Asue_scaffold3	AUGUSTUS	exon	3670581	3670687	.	+	.	ID=AsAtg10138.t2.exon1;Parent=AsAtg10138.t2
Asue_scaffold3	AUGUSTUS	exon	3670958	3671011	.	+	.	ID=AsAtg10138.t2.exon2;Parent=AsAtg10138.t2
Asue_scaffold3	AUGUSTUS	exon	3671176	3671215	.	+	.	ID=AsAtg10138.t2.exon3;Parent=AsAtg10138.t2
Asue_scaffold3	AUGUSTUS	exon	3671333	3671428	.	+	.	ID=AsAtg10138.t2.exon4;Parent=AsAtg10138.t2
Asue_scaffold3	AUGUSTUS	exon	3671525	3671718	.	+	.	ID=AsAtg10138.t2.exon5;Parent=AsAtg10138.t2
Asue_scaffold3	AUGUSTUS	exon	3671807	3671908	.	+	.	ID=AsAtg10138.t2.exon6;Parent=AsAtg10138.t2
Asue_scaffold3	AUGUSTUS	exon	3672216	3672531	.	+	.	ID=AsAtg10138.t2.exon7;Parent=AsAtg10138.t2
###
# start gene g10139
# protein sequence = [MSIQIPSASWDFRGFLLCFIFFSSFPGTILTQEVTLDSVQIFTTHDWFSTKPTVFFQCKGENKTVLPDVKRTNVSYSF
# NGEESWQPLTELQGTKCKRCGIYEDDPLKYDTFDEWELCPSDFTAEGSYKRFKEKEFNATFLCHGCSQVGAGSNKESGTEKEEQKGGMHPGIVVLIVV
# LLLGVVAVGLLVGYKYWRKKKRQQEQARFLKLFEDGDDIEDELGLENTL]
# Evidence for and against this transcript:
# % of transcript supported by hints (any source): 77.8
# CDS exons: 4/4
#      P:   4 
# CDS introns: 3/3
#      E:   1 
#      P:   3 
# 5'UTR exons and introns: 0/1
# 3'UTR exons and introns: 0/1
# hint groups fully obeyed: 6
#      E:   1 
#      P:   5 
# incompatible hint groups: 4
#      P:   4 (AT3G53490.1,TRINITY_GG_69_c1561_g1_i1)
# end gene g10139
Asue_scaffold3	AUGUSTUS	gene	3672901	3674631	.	-	.	ID=AsAtg10139
Asue_scaffold3	AUGUSTUS	mRNA	3672901	3674631	.	-	.	ID=AsAtg10139.t1;Parent=AsAtg10139
Asue_scaffold3	AUGUSTUS	CDS	3673064	3673293	.	-	2	ID=AsAtg10139.t1.cds;Parent=AsAtg10139.t1
Asue_scaffold3	AUGUSTUS	CDS	3673478	3673670	.	-	0	ID=AsAtg10139.t1.cds;Parent=AsAtg10139.t1
Asue_scaffold3	AUGUSTUS	CDS	3674044	3674219	.	-	2	ID=AsAtg10139.t1.cds;Parent=AsAtg10139.t1
Asue_scaffold3	AUGUSTUS	CDS	3674344	3674422	.	-	0	ID=AsAtg10139.t1.cds;Parent=AsAtg10139.t1
Asue_scaffold3	AUGUSTUS	exon	3673064	3673293	.	-	.	ID=AsAtg10139.t1.exon1;Parent=AsAtg10139.t1
Asue_scaffold3	AUGUSTUS	exon	3673478	3673670	.	-	.	ID=AsAtg10139.t1.exon2;Parent=AsAtg10139.t1
Asue_scaffold3	AUGUSTUS	exon	3674044	3674219	.	-	.	ID=AsAtg10139.t1.exon3;Parent=AsAtg10139.t1
Asue_scaffold3	AUGUSTUS	exon	3674344	3674422	.	-	.	ID=AsAtg10139.t1.exon4;Parent=AsAtg10139.t1
###
# start gene g10140
# protein sequence = [MDISVRISGLKSSNLIRITPRFSSSSRFRCSNNEPPRKGNESSGGGGDKASTDWDKAWKNFKKQSKKSLFSQFNVDKY
# VTWNPPRSEFDLSEEVDPIKRTERSNLMLWTSPRFTLVGAIVIVSFLLLYTILAPVK]
# Evidence for and against this transcript:
# % of transcript supported by hints (any source): 60
# CDS exons: 2/2
#      P:   2 
# CDS introns: 1/1
#      E:   1 
#      P:   1 
# 5'UTR exons and introns: 0/1
# 3'UTR exons and introns: 0/1
# hint groups fully obeyed: 3
#      E:   1 
#      P:   2 
# incompatible hint groups: 6
#      E:   1 
#      P:   5 (AT3G53470.2,TRINITY_GG_69_c425_g1_i2)
# protein sequence = [MDISVRISGLKSSNLIRITPRFSSSSRFRCSNNEPPRKGNESSAGGGGDKASTDWDKAWKNFKKQSKKSLFSQFNVDK
# YVTWNPPRSEFDLSEEVDPIKRTERSNLMLWTSPRFTLVGAIVIVSFLLLYTILAPVK]
# Evidence for and against this transcript:
# % of transcript supported by hints (any source): 60
# CDS exons: 2/2
#      P:   2 
# CDS introns: 1/1
#      E:   1 
#      P:   1 
# 5'UTR exons and introns: 0/1
# 3'UTR exons and introns: 0/1
# hint groups fully obeyed: 3
#      E:   1 
#      P:   2 (AT3G53470.2)
# incompatible hint groups: 6
#      E:   1 
#      P:   5 (TRINITY_GG_69_c425_g1_i2)
# end gene g10140
Asue_scaffold3	AUGUSTUS	gene	3683703	3684451	.	-	.	ID=AsAtg10140
Asue_scaffold3	AUGUSTUS	mRNA	3683703	3684451	.	-	.	ID=AsAtg10140.t1;Parent=AsAtg10140
Asue_scaffold3	AUGUSTUS	CDS	3683807	3684084	.	-	2	ID=AsAtg10140.t1.cds;Parent=AsAtg10140.t1
Asue_scaffold3	AUGUSTUS	CDS	3684163	3684292	.	-	0	ID=AsAtg10140.t1.cds;Parent=AsAtg10140.t1
Asue_scaffold3	AUGUSTUS	exon	3683807	3684084	.	-	.	ID=AsAtg10140.t1.exon1;Parent=AsAtg10140.t1
Asue_scaffold3	AUGUSTUS	exon	3684163	3684292	.	-	.	ID=AsAtg10140.t1.exon2;Parent=AsAtg10140.t1
Asue_scaffold3	AUGUSTUS	mRNA	3683703	3684451	.	-	.	ID=AsAtg10140.t2;Parent=AsAtg10140
Asue_scaffold3	AUGUSTUS	CDS	3683807	3684087	.	-	2	ID=AsAtg10140.t2.cds;Parent=AsAtg10140.t2
Asue_scaffold3	AUGUSTUS	CDS	3684163	3684292	.	-	0	ID=AsAtg10140.t2.cds;Parent=AsAtg10140.t2
Asue_scaffold3	AUGUSTUS	exon	3683807	3684087	.	-	.	ID=AsAtg10140.t2.exon1;Parent=AsAtg10140.t2
Asue_scaffold3	AUGUSTUS	exon	3684163	3684292	.	-	.	ID=AsAtg10140.t2.exon2;Parent=AsAtg10140.t2
###
# start gene g10141
# protein sequence = [MSASASSLSAFNPKSLPLCVSRPASVSVLPPSLSFKLHSDHLVSIFASSALKCSSPAEYPSRFVRNVAVSSDFEVEED
# DMFADGDDSAPVERNSFSPDLKLFVGNLSFNVDSAQLAQLFESAGNVEMVEVIYDKVTGRSRGFGFVTMSTAAEVEAAAQQFNGYEFEGRPLRVNAGP
# PPPKREESFSRGPRSGGYGSERGGGYGSERGGGYGSERGGGYGSERGGGYGSQRSGGGYGGSQXXXXXXXXXXXXXXXXXNRLYVGNLSWGVDDMALE
# NLFNEQGKVVEARVIYDRDSGRSKGFGFVTLSSSQEVQKAINSLNGADLDGRQIRVSEAEARPPRGQF]
# Evidence for and against this transcript:
# % of transcript supported by hints (any source): 72.7
# CDS exons: 4/4
#      P:   4 
# CDS introns: 3/3
#      E:   3 
#      P:   3 
# 5'UTR exons and introns: 0/1
# 3'UTR exons and introns: 1/3
#      E:   1 
# hint groups fully obeyed: 7
#      E:   4 
#      P:   3 
# incompatible hint groups: 7
#      P:   7 (TRINITY_GG_69_c677_g1_i2)
# end gene g10141
Asue_scaffold3	AUGUSTUS	gene	3685606	3687843	.	+	.	ID=AsAtg10141
Asue_scaffold3	AUGUSTUS	mRNA	3685606	3687843	.	+	.	ID=AsAtg10141.t1;Parent=AsAtg10141
Asue_scaffold3	AUGUSTUS	CDS	3685656	3686042	.	+	0	ID=AsAtg10141.t1.cds;Parent=AsAtg10141.t1
Asue_scaffold3	AUGUSTUS	CDS	3686191	3686292	.	+	0	ID=AsAtg10141.t1.cds;Parent=AsAtg10141.t1
Asue_scaffold3	AUGUSTUS	CDS	3686703	3687176	.	+	0	ID=AsAtg10141.t1.cds;Parent=AsAtg10141.t1
Asue_scaffold3	AUGUSTUS	CDS	3687276	3687341	.	+	0	ID=AsAtg10141.t1.cds;Parent=AsAtg10141.t1
Asue_scaffold3	AUGUSTUS	exon	3685656	3686042	.	+	.	ID=AsAtg10141.t1.exon1;Parent=AsAtg10141.t1
Asue_scaffold3	AUGUSTUS	exon	3686191	3686292	.	+	.	ID=AsAtg10141.t1.exon2;Parent=AsAtg10141.t1
Asue_scaffold3	AUGUSTUS	exon	3686703	3687176	.	+	.	ID=AsAtg10141.t1.exon3;Parent=AsAtg10141.t1
Asue_scaffold3	AUGUSTUS	exon	3687276	3687341	.	+	.	ID=AsAtg10141.t1.exon4;Parent=AsAtg10141.t1
###
# start gene g10142
# protein sequence = [MEVNSETMQKSKFGRICVFCGSSQGKKSSYQDAAVDLGNELVLRNIDLVYGGGSIGLMGLVSQAVHDGGRHVIGVIPK
# TLMPRELTGETVGEVRAVADMHQRKAEMARHSDAFIALPGGYGTLEELLEVITWAQLGIHDKPVGLLNVDGYYNSLLSFIDKAVEEGFISTNARQIII
# SAPTAKELVKKLEEYSPCHESVATKLCWEIERIDYSSED]
# Evidence for and against this transcript:
# % of transcript supported by hints (any source): 86.7
# CDS exons: 7/7
#      P:   7 
# CDS introns: 6/6
#      P:   6 
# 5'UTR exons and introns: 0/1
# 3'UTR exons and introns: 0/1
# hint groups fully obeyed: 0
# incompatible hint groups: 1
#      P:   1 (AT3G53450.1)
# end gene g10142
Asue_scaffold3	AUGUSTUS	gene	3691416	3694246	.	+	.	ID=AsAtg10142
Asue_scaffold3	AUGUSTUS	mRNA	3691416	3694246	.	+	.	ID=AsAtg10142.t1;Parent=AsAtg10142
Asue_scaffold3	AUGUSTUS	CDS	3691648	3691770	.	+	0	ID=AsAtg10142.t1.cds;Parent=AsAtg10142.t1
Asue_scaffold3	AUGUSTUS	CDS	3692159	3692256	.	+	0	ID=AsAtg10142.t1.cds;Parent=AsAtg10142.t1
Asue_scaffold3	AUGUSTUS	CDS	3692372	3692402	.	+	1	ID=AsAtg10142.t1.cds;Parent=AsAtg10142.t1
Asue_scaffold3	AUGUSTUS	CDS	3692679	3692778	.	+	0	ID=AsAtg10142.t1.cds;Parent=AsAtg10142.t1
Asue_scaffold3	AUGUSTUS	CDS	3693615	3693685	.	+	2	ID=AsAtg10142.t1.cds;Parent=AsAtg10142.t1
Asue_scaffold3	AUGUSTUS	CDS	3693787	3693930	.	+	0	ID=AsAtg10142.t1.cds;Parent=AsAtg10142.t1
Asue_scaffold3	AUGUSTUS	CDS	3694020	3694100	.	+	0	ID=AsAtg10142.t1.cds;Parent=AsAtg10142.t1
Asue_scaffold3	AUGUSTUS	exon	3691648	3691770	.	+	.	ID=AsAtg10142.t1.exon1;Parent=AsAtg10142.t1
Asue_scaffold3	AUGUSTUS	exon	3692159	3692256	.	+	.	ID=AsAtg10142.t1.exon2;Parent=AsAtg10142.t1
Asue_scaffold3	AUGUSTUS	exon	3692372	3692402	.	+	.	ID=AsAtg10142.t1.exon3;Parent=AsAtg10142.t1
Asue_scaffold3	AUGUSTUS	exon	3692679	3692778	.	+	.	ID=AsAtg10142.t1.exon4;Parent=AsAtg10142.t1
Asue_scaffold3	AUGUSTUS	exon	3693615	3693685	.	+	.	ID=AsAtg10142.t1.exon5;Parent=AsAtg10142.t1
Asue_scaffold3	AUGUSTUS	exon	3693787	3693930	.	+	.	ID=AsAtg10142.t1.exon6;Parent=AsAtg10142.t1
Asue_scaffold3	AUGUSTUS	exon	3694020	3694100	.	+	.	ID=AsAtg10142.t1.exon7;Parent=AsAtg10142.t1
###
# start gene g10143
# protein sequence = [MTRRKSTVVLPQPIRRSARLISLQNRDSQVKPRKDLGFGSEPTKKTRREVLRGLSKRLVYSSDSPIEDSRSKKLNISK
# DGFPSLRRSLRLSSRECPEVNKEKPKTASTSSSRTKSSTTVSSSCALRRSPRFSSGGGESVDQSSSSIGKKSGNSVLSSCSTKSISSEKVKGGDGLKS
# KDRSRSRVRPKTKKMFSGCDDNEEEEVSVCLTERKRMRIAKXXXXXXXXXXXXXXXXXXXXXXXXXXXXXXXXXXXXLEKGGWTEELELALQGAYLTV
# KPSPNFWKKVAKMVPGKSAQECFDRVNSALITPRQAQPRRATKTILSTIPQFSLSASKLLKPNSPKTKIRQRRNNLSKKVVRHLLEKQNHMDQGLGFD
# LFSVLEPNTTSNFLSTPMEKGRSLPKILESPVPCSSKDPTTLVSPPVLKQVKNKALHEKYIDHLHIRDAKRKAESTRLAGKENIRPIEIQKKDSVRAA
# KDALFFDVQDAIQKLKGLEAENSSSSSEFCYDHVETDEED]
# Evidence for and against this transcript:
# % of transcript supported by hints (any source): 33.3
# CDS exons: 1/1
#      P:   1 
# CDS introns: 0/0
# 5'UTR exons and introns: 0/1
# 3'UTR exons and introns: 0/1
# hint groups fully obeyed: 0
# incompatible hint groups: 3
#      P:   3 (TRINITY_GG_69_c276_g1_i1,AT3G53440.1)
# end gene g10143
Asue_scaffold3	AUGUSTUS	gene	3694374	3696181	.	-	.	ID=AsAtg10143
Asue_scaffold3	AUGUSTUS	mRNA	3694374	3696181	.	-	.	ID=AsAtg10143.t1;Parent=AsAtg10143
Asue_scaffold3	AUGUSTUS	CDS	3694603	3696135	.	-	0	ID=AsAtg10143.t1.cds;Parent=AsAtg10143.t1
Asue_scaffold3	AUGUSTUS	exon	3694603	3696135	.	-	.	ID=AsAtg10143.t1.exon1;Parent=AsAtg10143.t1
###
# start gene g10144
# protein sequence = [MPPKLDPSQIVDVYVRVTGGEVGAASSLAPKIGPLGLAPKKIGEDIAKETAKEWKGLRVTVKLTVQNRQAKVTVVPSA
# AALVIKALKEPERDRKKVKNIKHNGNISFDDVTEIARIMRPRSIAKELSGTVREILGTCVSVGCTVDGKDPKDLQQEIQEGEIEIPEN]
# Evidence for and against this transcript:
# % of transcript supported by hints (any source): 33.3
# CDS exons: 1/1
#      P:   1 
# CDS introns: 0/0
# 5'UTR exons and introns: 0/1
# 3'UTR exons and introns: 0/1
# hint groups fully obeyed: 0
# incompatible hint groups: 3
#      P:   3 (TRINITY_GG_69_c101_g1_i1,AT5G60670.1)
# end gene g10144
Asue_scaffold3	AUGUSTUS	gene	3696586	3697912	.	+	.	ID=AsAtg10144
Asue_scaffold3	AUGUSTUS	mRNA	3696586	3697912	.	+	.	ID=AsAtg10144.t1;Parent=AsAtg10144
Asue_scaffold3	AUGUSTUS	CDS	3696676	3697176	.	+	0	ID=AsAtg10144.t1.cds;Parent=AsAtg10144.t1
Asue_scaffold3	AUGUSTUS	exon	3696676	3697176	.	+	.	ID=AsAtg10144.t1.exon1;Parent=AsAtg10144.t1
###
# start gene g10145
# protein sequence = [MAKDVEAVPGEGFQTRDYQDPPPAPFIDGAELKKWSFYRAVIAEFVATLLFLYITVLTVIGYKIQSDTDAGGVDCGGV
# GILGIAWAFGGMIFILVYCTAGISGGHINPAVTFGLFLARKVSLPRALLYMIAQCLGAICGVGFVKAFQSSYYTRYGGGANSLADGYSTGTGLAAEII
# GTFVLVYTVFSATDPKRSARDSHVPVLAPLPIGFAVFMVHLATIPITGTGINPARSFGAAVIYNKSKPWDDHWIFWVGPFIGAAIAAFYHQFVLRASG
# SKSLGSFRSAANV]
# Evidence for and against this transcript:
# % of transcript supported by hints (any source): 77.8
# CDS exons: 4/4
#      P:   4 
# CDS introns: 3/3
#      E:   3 
#      P:   3 
# 5'UTR exons and introns: 0/1
# 3'UTR exons and introns: 0/1
# hint groups fully obeyed: 7
#      E:   3 
#      P:   4 
# incompatible hint groups: 5
#      P:   5 (TRINITY_GG_69_c714_g1_i1,AT2G37170.1)
# end gene g10145
Asue_scaffold3	AUGUSTUS	gene	3702226	3704090	.	+	.	ID=AsAtg10145
Asue_scaffold3	AUGUSTUS	mRNA	3702226	3704090	.	+	.	ID=AsAtg10145.t1;Parent=AsAtg10145
Asue_scaffold3	AUGUSTUS	CDS	3702286	3702592	.	+	0	ID=AsAtg10145.t1.cds;Parent=AsAtg10145.t1
Asue_scaffold3	AUGUSTUS	CDS	3703061	3703356	.	+	2	ID=AsAtg10145.t1.cds;Parent=AsAtg10145.t1
Asue_scaffold3	AUGUSTUS	CDS	3703484	3703624	.	+	0	ID=AsAtg10145.t1.cds;Parent=AsAtg10145.t1
Asue_scaffold3	AUGUSTUS	CDS	3703715	3703834	.	+	0	ID=AsAtg10145.t1.cds;Parent=AsAtg10145.t1
Asue_scaffold3	AUGUSTUS	exon	3702286	3702592	.	+	.	ID=AsAtg10145.t1.exon1;Parent=AsAtg10145.t1
Asue_scaffold3	AUGUSTUS	exon	3703061	3703356	.	+	.	ID=AsAtg10145.t1.exon2;Parent=AsAtg10145.t1
Asue_scaffold3	AUGUSTUS	exon	3703484	3703624	.	+	.	ID=AsAtg10145.t1.exon3;Parent=AsAtg10145.t1
Asue_scaffold3	AUGUSTUS	exon	3703715	3703834	.	+	.	ID=AsAtg10145.t1.exon4;Parent=AsAtg10145.t1
###
# start gene g10146
# protein sequence = [MGNVISGGSRPENHRDRTSPPYPNPNAQYQGNYPSPYQDCARYPYGEMASPVQYVEHQEAVTIRNDINLKKETLRLEP
# DEQNPGKFLLSFTFDASVPGSITVMFFAKEGKDCNLIATKEDLFPSTQVSFAKGLEQRFKQACGTGIDFSDMSEADLVEANETDVYHVAVKAEVVSED
# DHPESGTPNRQITHVVLEKDHKGEYKARVVKQILWVNGNRYVLQEIYGIGNTVDDNGEDANERGKECVICLSEPRDTTVLPCRHMTNLCPICRQPVDR
# LLEITVNNNDRN]
# Evidence for and against this transcript:
# % of transcript supported by hints (any source): 42.9
# CDS exons: 2/3
#      P:   2 
# CDS introns: 1/2
#      E:   1 
#      P:   1 
# 5'UTR exons and introns: 0/1
# 3'UTR exons and introns: 0/1
# hint groups fully obeyed: 2
#      E:   1 
#      P:   1 
# incompatible hint groups: 5
#      P:   5 (TRINITY_GG_69_c991_g1_i1,AT3G53410.1)
# end gene g10146
Asue_scaffold3	AUGUSTUS	gene	3705516	3706871	.	+	.	ID=AsAtg10146
Asue_scaffold3	AUGUSTUS	mRNA	3705516	3706871	.	+	.	ID=AsAtg10146.t1;Parent=AsAtg10146
Asue_scaffold3	AUGUSTUS	CDS	3705554	3705849	.	+	0	ID=AsAtg10146.t1.cds;Parent=AsAtg10146.t1
Asue_scaffold3	AUGUSTUS	CDS	3705953	3706439	.	+	1	ID=AsAtg10146.t1.cds;Parent=AsAtg10146.t1
Asue_scaffold3	AUGUSTUS	CDS	3706576	3706653	.	+	0	ID=AsAtg10146.t1.cds;Parent=AsAtg10146.t1
Asue_scaffold3	AUGUSTUS	exon	3705554	3705849	.	+	.	ID=AsAtg10146.t1.exon1;Parent=AsAtg10146.t1
Asue_scaffold3	AUGUSTUS	exon	3705953	3706439	.	+	.	ID=AsAtg10146.t1.exon2;Parent=AsAtg10146.t1
Asue_scaffold3	AUGUSTUS	exon	3706576	3706653	.	+	.	ID=AsAtg10146.t1.exon3;Parent=AsAtg10146.t1
###
# start gene g10147
# protein sequence = [MGFEVLKLKLMPSSFRRRVLLRALVIVCAFSVVSVLRNLAGAYEGETISNTQPCKVDECAVNFAFLGPFLFSGNGLLF
# SNRFLKPVWNYLESDKCKDNIYLTTQVVRELTGMNLLSNDSKALCIGRRSVSAVLAMNRQGISDVSVAYMPPVFAFKHRKFTSELHYEDASFGFVFSM
# DLESVAVPASLVYEIERILKPGGTGAMLVGTTSGSDSNELVRSVSPVSSLLKNSSVVHVASLGKQVLVVFKRDGEDSFRLDQTHHDFPADCSSVLNNR
# PYIGLLEPLLDEKRSDFERRIHYLPEFIDLSSRKRLVYIDIGAVDHVKARSNWFFPSYPIDRKAFNSYFVHHNTSILTSYVKSPGVTFIYHPGLAATK
# TTIANTGDHEEPFVEDDSFDFLAWFKETASFADFVVLKMNTSDTELKFLSELIKTGAICSVDELFLHCTGYSDCTGIIKSLRNSGVFVHQWWED]
# Evidence for and against this transcript:
# % of transcript supported by hints (any source): 33.3
# CDS exons: 1/1
#      P:   1 
# CDS introns: 0/0
# 5'UTR exons and introns: 0/1
# 3'UTR exons and introns: 0/1
# hint groups fully obeyed: 0
# incompatible hint groups: 4
#      P:   4 (AT3G53400.1,TRINITY_GG_69_c1142_g1_i1,AT3G53402.1)
# end gene g10147
Asue_scaffold3	AUGUSTUS	gene	3707696	3709791	.	-	.	ID=AsAtg10147
Asue_scaffold3	AUGUSTUS	mRNA	3707696	3709791	.	-	.	ID=AsAtg10147.t1;Parent=AsAtg10147
Asue_scaffold3	AUGUSTUS	CDS	3707902	3709302	.	-	0	ID=AsAtg10147.t1.cds;Parent=AsAtg10147.t1
Asue_scaffold3	AUGUSTUS	exon	3707902	3709302	.	-	.	ID=AsAtg10147.t1.exon1;Parent=AsAtg10147.t1
###
# start gene g10148
# protein sequence = [MMNTSNGMISAPSSSSSPAANPQSPGIKTYFKTPEGKYKLHYEKTHSSGLLHYAHGKTVTQVTIAQLKERAAPSTPTG
# TSSGYSASSGFRSATARLLGTGNGSRALSFVGGNGGGKSVSTSSRISGSFAASNSNTSMTNTNFDGKGTYLVFNVSDAIFICDLNSQEKDPVKSIHFS
# NSNPMCHAFDPDAKDGHDLLIGLNSGDVYTVSLRQQLQDVSKKLVGALHYNKDGSVNNSRCTSISWVPGGDGAFVVAHADGNLYVYEKNKDGATESTF
# PAIRDPTQFSVDKAKYSKSNPVARWHICQGSINSIAFSNDGAHLATVGRDGYLRIFDFLTQKLVCGGKSYYGALLCCSWSMDGKYILTGGEDDLVQVW
# SMEDRKVVAWGEGHNSWVSGVAFDSNWSSPNSDGSGEHVMYRFGSVGQDTQLLLWDLEMDEIVVPLRRAPGGSPTYSTGSSAHWDNVIPMGTLQPAPC
# KRDVPKLSPIIAHRVHTEPLSGLMFTQESVVTACREGHIKIWTRPSESETQTNSSEANPTTALLSTSFTKDNKASLSSKIISGSTFKQ]
# Evidence for and against this transcript:
# % of transcript supported by hints (any source): 91.3
# CDS exons: 11/11
#      P:  11 
# CDS introns: 10/10
#      E:   8 
#      P:   9 
# 5'UTR exons and introns: 0/1
# 3'UTR exons and introns: 0/1
# hint groups fully obeyed: 19
#      E:   8 
#      P:  11 
# incompatible hint groups: 11
#      P:  11 (AT3G53390.1,TRINITY_GG_69_c392_g1_i1)
# end gene g10148
Asue_scaffold3	AUGUSTUS	gene	3711289	3715161	.	-	.	ID=AsAtg10148
Asue_scaffold3	AUGUSTUS	mRNA	3711289	3715161	.	-	.	ID=AsAtg10148.t1;Parent=AsAtg10148
Asue_scaffold3	AUGUSTUS	CDS	3711407	3711823	.	-	0	ID=AsAtg10148.t1.cds;Parent=AsAtg10148.t1
Asue_scaffold3	AUGUSTUS	CDS	3712360	3712447	.	-	1	ID=AsAtg10148.t1.cds;Parent=AsAtg10148.t1
Asue_scaffold3	AUGUSTUS	CDS	3712527	3712637	.	-	1	ID=AsAtg10148.t1.cds;Parent=AsAtg10148.t1
Asue_scaffold3	AUGUSTUS	CDS	3712777	3712864	.	-	2	ID=AsAtg10148.t1.cds;Parent=AsAtg10148.t1
Asue_scaffold3	AUGUSTUS	CDS	3712950	3713046	.	-	0	ID=AsAtg10148.t1.cds;Parent=AsAtg10148.t1
Asue_scaffold3	AUGUSTUS	CDS	3713234	3713317	.	-	0	ID=AsAtg10148.t1.cds;Parent=AsAtg10148.t1
Asue_scaffold3	AUGUSTUS	CDS	3713412	3713499	.	-	1	ID=AsAtg10148.t1.cds;Parent=AsAtg10148.t1
Asue_scaffold3	AUGUSTUS	CDS	3713949	3714042	.	-	2	ID=AsAtg10148.t1.cds;Parent=AsAtg10148.t1
Asue_scaffold3	AUGUSTUS	CDS	3714131	3714239	.	-	0	ID=AsAtg10148.t1.cds;Parent=AsAtg10148.t1
Asue_scaffold3	AUGUSTUS	CDS	3714343	3714660	.	-	0	ID=AsAtg10148.t1.cds;Parent=AsAtg10148.t1
Asue_scaffold3	AUGUSTUS	CDS	3714871	3715053	.	-	0	ID=AsAtg10148.t1.cds;Parent=AsAtg10148.t1
Asue_scaffold3	AUGUSTUS	exon	3711407	3711823	.	-	.	ID=AsAtg10148.t1.exon1;Parent=AsAtg10148.t1
Asue_scaffold3	AUGUSTUS	exon	3712360	3712447	.	-	.	ID=AsAtg10148.t1.exon2;Parent=AsAtg10148.t1
Asue_scaffold3	AUGUSTUS	exon	3712527	3712637	.	-	.	ID=AsAtg10148.t1.exon3;Parent=AsAtg10148.t1
Asue_scaffold3	AUGUSTUS	exon	3712777	3712864	.	-	.	ID=AsAtg10148.t1.exon4;Parent=AsAtg10148.t1
Asue_scaffold3	AUGUSTUS	exon	3712950	3713046	.	-	.	ID=AsAtg10148.t1.exon5;Parent=AsAtg10148.t1
Asue_scaffold3	AUGUSTUS	exon	3713234	3713317	.	-	.	ID=AsAtg10148.t1.exon6;Parent=AsAtg10148.t1
Asue_scaffold3	AUGUSTUS	exon	3713412	3713499	.	-	.	ID=AsAtg10148.t1.exon7;Parent=AsAtg10148.t1
Asue_scaffold3	AUGUSTUS	exon	3713949	3714042	.	-	.	ID=AsAtg10148.t1.exon8;Parent=AsAtg10148.t1
Asue_scaffold3	AUGUSTUS	exon	3714131	3714239	.	-	.	ID=AsAtg10148.t1.exon9;Parent=AsAtg10148.t1
Asue_scaffold3	AUGUSTUS	exon	3714343	3714660	.	-	.	ID=AsAtg10148.t1.exon10;Parent=AsAtg10148.t1
Asue_scaffold3	AUGUSTUS	exon	3714871	3715053	.	-	.	ID=AsAtg10148.t1.exon11;Parent=AsAtg10148.t1
###
# start gene g10149
# protein sequence = [MSLFLSFFFISILLCFFNGATTTQFDFSTLAISNLKLLGDARLSNGIVGLTRDLSVPNSGAGKVFYSNPIRFRQPGTH
# FPTSFSSFFSFSITNVNPSSIGGGLAFVISPDANSIGIAGGSLGLTGPNGSGSKFXXXXXXXXXXXXXXXXXXXXXXXXXXXXXXXXXXXLGTVNIDL
# KSGNTINSWIEYDGLTRVFNVSVSYSNLKPKVPILSFPLDLDRYVNDFMFVGFSGSTQGSTEIHSIEWWSFSSSFGSSLGSGSGSPPPRANLMNPKAN
# SVKSPPPLASQPSSSAIPISSNTQLKTSSSSSCHSRFCKENPGTIAGVVTAGAFFLALFAGALFWVYSKKFKRVERSDSFASEIINAPKEFSYKELKA
# GTKNFNESRIIGHGAFGVVYRGILPETGDIVAVKRCSHSSQDKKNEFLSELSIIGSLRHRNLVRLQGWCHEKGEILLVYDLMPNGSLDKALFESRFTL
# PWDHRKKILLGVASALAYLHRECEXXXXXXXXXXXXXXXXXXXXXXXXXXXXXXQIEHDKSPEATVAAGTMGYLAPEYLLTGRASEKTDVFSYGAVVL
# EVVSGRRPIEKDLNVQRHNVGVNPNLVEWVWGLYKEGKVSAAADSRLEGKFDEGEMWRVLVVGLACSHPDPAFRPTMRSVVQMLIGEADVPVVPKSRP
# TMSFSTSHLLLSLQDTLSDCNTVALNSSRSSSWSVPEHNVIIRSDDDHLFVCVLLISVSKTDPRFLSSSLPTISTLLELISRIFWIVIMDGEDFAGKA
# TAEAKGLNPGLIVLLVVGGPLLVFLIANYVLYVYAQKNLPPRKKKPVSKKKLKREKLKQGVPVPGE]
# Evidence for and against this transcript:
# % of transcript supported by hints (any source): 57.1
# CDS exons: 3/3
#      P:   3 
# CDS introns: 1/2
#      E:   1 
#      P:   1 
# 5'UTR exons and introns: 0/1
# 3'UTR exons and introns: 0/1
# hint groups fully obeyed: 1
#      E:   1 
# incompatible hint groups: 6
#      P:   6 (AT3G53380.1,TRINITY_GG_69_c556_g1_i1,TRINITY_GG_69_c1271_g1_i1)
# end gene g10149
Asue_scaffold3	AUGUSTUS	gene	3716366	3719940	.	+	.	ID=AsAtg10149
Asue_scaffold3	AUGUSTUS	mRNA	3716366	3719940	.	+	.	ID=AsAtg10149.t1;Parent=AsAtg10149
Asue_scaffold3	AUGUSTUS	CDS	3716483	3718627	.	+	0	ID=AsAtg10149.t1.cds;Parent=AsAtg10149.t1
Asue_scaffold3	AUGUSTUS	CDS	3718983	3719126	.	+	0	ID=AsAtg10149.t1.cds;Parent=AsAtg10149.t1
Asue_scaffold3	AUGUSTUS	CDS	3719479	3719682	.	+	0	ID=AsAtg10149.t1.cds;Parent=AsAtg10149.t1
Asue_scaffold3	AUGUSTUS	exon	3716483	3718627	.	+	.	ID=AsAtg10149.t1.exon1;Parent=AsAtg10149.t1
Asue_scaffold3	AUGUSTUS	exon	3718983	3719126	.	+	.	ID=AsAtg10149.t1.exon2;Parent=AsAtg10149.t1
Asue_scaffold3	AUGUSTUS	exon	3719479	3719682	.	+	.	ID=AsAtg10149.t1.exon3;Parent=AsAtg10149.t1
###
# start gene g10150
# protein sequence = [MNWLPHWVATDKRDGQQMQCYTNYEKRIHLNLSDEYNKFELRLFEEGHEAKLSAGYEHVKAPDSLSLVEVTTQLLSSY
# MSRNGSNTGLRIRKSYRKTNQNDESFSLLYICDY]
# Evidence for and against this transcript:
# % of transcript supported by hints (any source): 40
# CDS exons: 1/2
#      P:   1 
# CDS introns: 1/1
#      P:   1 
# 5'UTR exons and introns: 0/1
# 3'UTR exons and introns: 0/1
# hint groups fully obeyed: 0
# incompatible hint groups: 1
#      P:   1 (TRINITY_GG_69_c1802_g1_i1)
# end gene g10150
Asue_scaffold3	AUGUSTUS	gene	3720015	3720731	.	-	.	ID=AsAtg10150
Asue_scaffold3	AUGUSTUS	mRNA	3720015	3720731	.	-	.	ID=AsAtg10150.t1;Parent=AsAtg10150
Asue_scaffold3	AUGUSTUS	CDS	3720145	3720319	.	-	1	ID=AsAtg10150.t1.cds;Parent=AsAtg10150.t1
Asue_scaffold3	AUGUSTUS	CDS	3720473	3720636	.	-	0	ID=AsAtg10150.t1.cds;Parent=AsAtg10150.t1
Asue_scaffold3	AUGUSTUS	exon	3720145	3720319	.	-	.	ID=AsAtg10150.t1.exon1;Parent=AsAtg10150.t1
Asue_scaffold3	AUGUSTUS	exon	3720473	3720636	.	-	.	ID=AsAtg10150.t1.exon2;Parent=AsAtg10150.t1
###
# start gene g10151
# protein sequence = [MATMLRLGARVSVSNSQILATSSVVSTIKTEELMNDHINSLCKSNFYREALEAFDFAQKNSSFKIRLRTYISLICACS
# SSRSLAQGRKIHDHILNSNCKYDTILNNHILSMYGKCGSLRDAREVFDFMPERNLVSYTSVITGYSQNGQGAEAIRLYLKMLQEDLVPDQFAFGSIIK
# ACASSSDVGLGKQLHAQVIKLESSSHLIAQNALIAMYVRFNQMSDASRVFYGIPMKDLISWSSIIAGFSQLGFEFEALSHLKEMLSFGVFHPNEYIFG
# SSLKACSSLLRPDYGSQIHGLCIKSELAGNAIAGCSLCDMYARCGFLNSARRVFDQIERPDTASWNVIIAGLANNGYADEAVSVFSQMRSSGFIPDAI
# SLRSLLCAQTKPMALSQGMQIHSYIIKWGFLADLTVCNSLLTMYTFCSDLYCCFNLFEDFRNNADSVSWNTILTACLQHEQPVEMLRLFKLMLVSECE
# PDHITMGNLLRGCVEISSLKLGSQVHCYSLKTGLAPEQFIKNGLIDMYAKCGSLGQARRIFDSMDNRDVVSWSTLIVGYAQSGFGEEALILFKEMKSA
# GIEPNHVTFVGVLTACSHVGLVEEGLKLYATMQTEHGISPTKEHCSCVVDLLARAGRLNEAERFIDEMKLEPDVVVWKTLLSACKTQGNVHLAQKAAE
# NILKIDPFNSTAHVLLCSMHASSGNWENAALLRSSMKKHDVKKIPGQSWIEVEDKIHIFFAEDIFHPERDDIYTVLHNIWSQMLDECNPQHKKRLQFI
# HETG]
# Evidence for and against this transcript:
# % of transcript supported by hints (any source): 33.3
# CDS exons: 1/1
#      P:   1 
# CDS introns: 0/0
# 5'UTR exons and introns: 0/1
# 3'UTR exons and introns: 0/1
# hint groups fully obeyed: 0
# incompatible hint groups: 2
#      P:   2 (AT3G53360.1,TRINITY_GG_69_c2123_g1_i1)
# end gene g10151
Asue_scaffold3	AUGUSTUS	gene	3720804	3723551	.	-	.	ID=AsAtg10151
Asue_scaffold3	AUGUSTUS	mRNA	3720804	3723551	.	-	.	ID=AsAtg10151.t1;Parent=AsAtg10151
Asue_scaffold3	AUGUSTUS	CDS	3721033	3723339	.	-	0	ID=AsAtg10151.t1.cds;Parent=AsAtg10151.t1
Asue_scaffold3	AUGUSTUS	exon	3721033	3723339	.	-	.	ID=AsAtg10151.t1.exon1;Parent=AsAtg10151.t1
###
# start gene g10152
# protein sequence = [MQTPKSRPGSLELPQKKSPLPAPKVVRRLKPSGAESDPKTKTISKTQIPKVVADRRSARIPLNEIQKKRTGRIPELES
# TISQLQEELKKAKEELNRSEALKREAQEEAEDAKHQLMDINASEDSRIEELRKLSQERDKTWQSELEAMQRQHGMDSTALSSAINEVQKLKSKLXXXX
# XXXXXXXXXVRSLEKLVRQLEEERVNSRDSSSSMEVEELKEAMNLSRQEITQLKSAVEAAETRYQEEYIQSTLQIRSAYEQTEAVKSRYSQREAELTE
# ELNRTKDEIEGLRKELMEKVKEDESTGDLKKLESDLMEVRGSLMDKEMELQILRSAMEKKVETANTEAMEAELKRVKIQCEQWRKAAETAASILNNDE
# ERTDSIETSKMLKKFGVLLKKNHK]
# Evidence for and against this transcript:
# % of transcript supported by hints (any source): 71.4
# CDS exons: 3/3
#      P:   3 
# CDS introns: 2/2
#      P:   2 
# 5'UTR exons and introns: 0/1
# 3'UTR exons and introns: 0/1
# hint groups fully obeyed: 2
#      P:   2 
# incompatible hint groups: 9
#      P:   9 (TRINITY_GG_69_c320_g2_i1,TRINITY_GG_69_c320_g2_i2,AT3G53350.2)
# protein sequence = [MQTPKSRPGSLELPQKKSPLPAPKVVRRLKPSGAESDPKTKTISKTQIPKVVADRRSARIPLNEVLLQLKIVGLVWCM
# QVLYMVILDYVLFKIQKKRTGRIPELESTISQLQEELKKAKEELNRSEALKREAQEEAEDAKHQLMDINASEDSRIEELRKLSQERDKTWQSELEAMQ
# RQHGMDSTALSSAINEVQKLKSKLXXXXXXXXXXXXXVRSLEKLVRQLEEERVNSRDSSSSMEVEELKEAMNLSRQEITQLKSAVEAAETRYQEEYIQ
# STLQIRSAYEQTEAVKSRYSQREAELTEELNRTKDEIEGLRKELMEKVKEDESTGDLKKLESDLMEVRGSLMDKEMELQILRSAMEKKVETANTEAME
# AELKRVKIQCEQWRKAAETAASILNNDEERTDSIETSKMLKKFGVLLKKNHK]
# Evidence for and against this transcript:
# % of transcript supported by hints (any source): 60
# CDS exons: 2/2
#      P:   2 
# CDS introns: 1/1
#      P:   1 
# 5'UTR exons and introns: 0/1
# 3'UTR exons and introns: 0/1
# hint groups fully obeyed: 1
#      P:   1 
# incompatible hint groups: 10
#      P:  10 (TRINITY_GG_69_c320_g2_i1,TRINITY_GG_69_c320_g2_i2,AT3G53350.2)
# end gene g10152
Asue_scaffold3	AUGUSTUS	gene	3725816	3727761	.	+	.	ID=AsAtg10152
Asue_scaffold3	AUGUSTUS	mRNA	3725816	3727761	.	+	.	ID=AsAtg10152.t1;Parent=AsAtg10152
Asue_scaffold3	AUGUSTUS	CDS	3726096	3726115	.	+	0	ID=AsAtg10152.t1.cds;Parent=AsAtg10152.t1
Asue_scaffold3	AUGUSTUS	CDS	3726207	3726378	.	+	1	ID=AsAtg10152.t1.cds;Parent=AsAtg10152.t1
Asue_scaffold3	AUGUSTUS	CDS	3726463	3727461	.	+	0	ID=AsAtg10152.t1.cds;Parent=AsAtg10152.t1
Asue_scaffold3	AUGUSTUS	exon	3726096	3726115	.	+	.	ID=AsAtg10152.t1.exon1;Parent=AsAtg10152.t1
Asue_scaffold3	AUGUSTUS	exon	3726207	3726378	.	+	.	ID=AsAtg10152.t1.exon2;Parent=AsAtg10152.t1
Asue_scaffold3	AUGUSTUS	exon	3726463	3727461	.	+	.	ID=AsAtg10152.t1.exon3;Parent=AsAtg10152.t1
Asue_scaffold3	AUGUSTUS	mRNA	3725816	3727761	.	+	.	ID=AsAtg10152.t2;Parent=AsAtg10152
Asue_scaffold3	AUGUSTUS	CDS	3726096	3726115	.	+	0	ID=AsAtg10152.t2.cds;Parent=AsAtg10152.t2
Asue_scaffold3	AUGUSTUS	CDS	3726207	3727461	.	+	1	ID=AsAtg10152.t2.cds;Parent=AsAtg10152.t2
Asue_scaffold3	AUGUSTUS	exon	3726096	3726115	.	+	.	ID=AsAtg10152.t2.exon1;Parent=AsAtg10152.t2
Asue_scaffold3	AUGUSTUS	exon	3726207	3727461	.	+	.	ID=AsAtg10152.t2.exon2;Parent=AsAtg10152.t2
###
# start gene g10153
# protein sequence = [MADSQTXXXXXXSHESGGDQSPRSLNVREQDRFLPIANISRIMKRGLPLNGKIAKDAKETMQECVSEFISFVTSEASD
# KCQREKRKTINGDDLLWAMATLGFEDYIDPLKVYLMRYREMEGDTKGSGKGGESSAKRDGQPSQVSQFSQVPQQGSFSQGPYGNSQGSNMMVQMPGTE]
# Evidence for and against this transcript:
# % of transcript supported by hints (any source): 23.1
# CDS exons: 0/6
# CDS introns: 3/5
#      E:   3 
# 5'UTR exons and introns: 0/1
# 3'UTR exons and introns: 0/1
# hint groups fully obeyed: 3
#      E:   3 
# incompatible hint groups: 0
# end gene g10153
Asue_scaffold3	AUGUSTUS	gene	3728646	3730318	.	+	.	ID=AsAtg10153
Asue_scaffold3	AUGUSTUS	mRNA	3728646	3730318	.	+	.	ID=AsAtg10153.t1;Parent=AsAtg10153
Asue_scaffold3	AUGUSTUS	CDS	3728677	3728900	.	+	0	ID=AsAtg10153.t1.cds;Parent=AsAtg10153.t1
Asue_scaffold3	AUGUSTUS	CDS	3729062	3729191	.	+	1	ID=AsAtg10153.t1.cds;Parent=AsAtg10153.t1
Asue_scaffold3	AUGUSTUS	CDS	3729300	3729305	.	+	0	ID=AsAtg10153.t1.cds;Parent=AsAtg10153.t1
Asue_scaffold3	AUGUSTUS	CDS	3729442	3729516	.	+	0	ID=AsAtg10153.t1.cds;Parent=AsAtg10153.t1
Asue_scaffold3	AUGUSTUS	CDS	3729613	3729669	.	+	0	ID=AsAtg10153.t1.cds;Parent=AsAtg10153.t1
Asue_scaffold3	AUGUSTUS	CDS	3729963	3730001	.	+	0	ID=AsAtg10153.t1.cds;Parent=AsAtg10153.t1
Asue_scaffold3	AUGUSTUS	exon	3728677	3728900	.	+	.	ID=AsAtg10153.t1.exon1;Parent=AsAtg10153.t1
Asue_scaffold3	AUGUSTUS	exon	3729062	3729191	.	+	.	ID=AsAtg10153.t1.exon2;Parent=AsAtg10153.t1
Asue_scaffold3	AUGUSTUS	exon	3729300	3729305	.	+	.	ID=AsAtg10153.t1.exon3;Parent=AsAtg10153.t1
Asue_scaffold3	AUGUSTUS	exon	3729442	3729516	.	+	.	ID=AsAtg10153.t1.exon4;Parent=AsAtg10153.t1
Asue_scaffold3	AUGUSTUS	exon	3729613	3729669	.	+	.	ID=AsAtg10153.t1.exon5;Parent=AsAtg10153.t1
Asue_scaffold3	AUGUSTUS	exon	3729963	3730001	.	+	.	ID=AsAtg10153.t1.exon6;Parent=AsAtg10153.t1
###
# start gene g10154
# protein sequence = [MEDKESKKSEVEVDGLGLIDVAVEDDSLLFSEFSETDKDDKCLKEDKDLNFMRDTQYCDDEILASSVEEKEEVLQPHE
# SPEPEKVMKKGKYNLRKSLAWDNEFFTSAGVLEPEELSSMMESNHKSGKKALPTILEDINRSTESISTFQSDCTVENSQEFVLFEDVRASIQRSAKTS
# DVAIPGKSNVLRATDVAISPTSSTVDVTATQGKTKSKGSPRNPSRVQGPGKATKQPVATRGLSTSISKPPNGLSKVRPLSTTSTNRSSLDISKTQQEK
# NSKLPAGKEPLGPRISMSRRAKPVLPKPGVPFKSSSRSSDASKNEMTSSCSSLESCASASSSASHKPSIDSIKKKNDSSSRLSSQPLANRSTSRGIMG
# QPRIPPQQTNKTSKPKLSSSVPTAGSISDYSSESSRASETSKMANGNQKTVSREKVPANDNTVQTVKPLKNSKDTSVVQADAKEGTKRVSAINGGLVP
# SASAKPSGLRVPSPKIGFFDGARHGSSSSASKKSGGKTQPARSPIQESTNSKSKASSKVVSVSSPKLPNKLYSKIDAEDQLEG]
# Evidence for and against this transcript:
# % of transcript supported by hints (any source): 88.2
# CDS exons: 8/8
#      P:   8 
# CDS introns: 7/7
#      P:   7 
# 5'UTR exons and introns: 0/1
# 3'UTR exons and introns: 0/1
# hint groups fully obeyed: 11
#      P:  11 
# incompatible hint groups: 6
#      P:   6 (TRINITY_GG_69_c962_g1_i1,AT3G53320.1)
# end gene g10154
Asue_scaffold3	AUGUSTUS	gene	3731996	3735408	.	+	.	ID=AsAtg10154
Asue_scaffold3	AUGUSTUS	mRNA	3731996	3735408	.	+	.	ID=AsAtg10154.t1;Parent=AsAtg10154
Asue_scaffold3	AUGUSTUS	CDS	3732388	3732490	.	+	0	ID=AsAtg10154.t1.cds;Parent=AsAtg10154.t1
Asue_scaffold3	AUGUSTUS	CDS	3732684	3732902	.	+	2	ID=AsAtg10154.t1.cds;Parent=AsAtg10154.t1
Asue_scaffold3	AUGUSTUS	CDS	3732980	3733246	.	+	2	ID=AsAtg10154.t1.cds;Parent=AsAtg10154.t1
Asue_scaffold3	AUGUSTUS	CDS	3733622	3733659	.	+	2	ID=AsAtg10154.t1.cds;Parent=AsAtg10154.t1
Asue_scaffold3	AUGUSTUS	CDS	3733753	3733818	.	+	0	ID=AsAtg10154.t1.cds;Parent=AsAtg10154.t1
Asue_scaffold3	AUGUSTUS	CDS	3734064	3734211	.	+	0	ID=AsAtg10154.t1.cds;Parent=AsAtg10154.t1
Asue_scaffold3	AUGUSTUS	CDS	3734293	3734924	.	+	2	ID=AsAtg10154.t1.cds;Parent=AsAtg10154.t1
Asue_scaffold3	AUGUSTUS	CDS	3735074	3735262	.	+	0	ID=AsAtg10154.t1.cds;Parent=AsAtg10154.t1
Asue_scaffold3	AUGUSTUS	exon	3732388	3732490	.	+	.	ID=AsAtg10154.t1.exon1;Parent=AsAtg10154.t1
Asue_scaffold3	AUGUSTUS	exon	3732684	3732902	.	+	.	ID=AsAtg10154.t1.exon2;Parent=AsAtg10154.t1
Asue_scaffold3	AUGUSTUS	exon	3732980	3733246	.	+	.	ID=AsAtg10154.t1.exon3;Parent=AsAtg10154.t1
Asue_scaffold3	AUGUSTUS	exon	3733622	3733659	.	+	.	ID=AsAtg10154.t1.exon4;Parent=AsAtg10154.t1
Asue_scaffold3	AUGUSTUS	exon	3733753	3733818	.	+	.	ID=AsAtg10154.t1.exon5;Parent=AsAtg10154.t1
Asue_scaffold3	AUGUSTUS	exon	3734064	3734211	.	+	.	ID=AsAtg10154.t1.exon6;Parent=AsAtg10154.t1
Asue_scaffold3	AUGUSTUS	exon	3734293	3734924	.	+	.	ID=AsAtg10154.t1.exon7;Parent=AsAtg10154.t1
Asue_scaffold3	AUGUSTUS	exon	3735074	3735262	.	+	.	ID=AsAtg10154.t1.exon8;Parent=AsAtg10154.t1
###
# start gene g10155
# protein sequence = [MADDSELYPRFFKVFLVESASESLMIPLPFMAFLADPLPKTVKLQGLGGKIWTVSLKKISGAAYLTRGWPKFAEEHEL
# KNGEFMTFVYDGHRTFEVSVFDRWGSKEVRAEIQAIPLSDSDSDSVVEDEKDSTDVVEDXXXXXXXXXXXXXXXXSFDEDEEISQSLYPIDEETATDA
# AVFEGNLDVEALTNPHFPTTLKNRIYELLIPANVVKDNNLEFGSSIKYIDGEGTLVGLRGKWADKRVCFKGWDRICRRNRLKKHQDTVECELLHDDQK
# MVHSIRVHVLRRDA]
# Evidence for and against this transcript:
# % of transcript supported by hints (any source): 77.8
# CDS exons: 4/4
#      P:   4 
# CDS introns: 3/3
#      P:   3 
# 5'UTR exons and introns: 0/1
# 3'UTR exons and introns: 0/1
# hint groups fully obeyed: 0
# incompatible hint groups: 1
#      P:   1 (AT3G53310.1)
# end gene g10155
Asue_scaffold3	AUGUSTUS	gene	3736236	3738011	.	+	.	ID=AsAtg10155
Asue_scaffold3	AUGUSTUS	mRNA	3736236	3738011	.	+	.	ID=AsAtg10155.t1;Parent=AsAtg10155
Asue_scaffold3	AUGUSTUS	CDS	3736307	3736378	.	+	0	ID=AsAtg10155.t1.cds;Parent=AsAtg10155.t1
Asue_scaffold3	AUGUSTUS	CDS	3736779	3737238	.	+	0	ID=AsAtg10155.t1.cds;Parent=AsAtg10155.t1
Asue_scaffold3	AUGUSTUS	CDS	3737322	3737401	.	+	2	ID=AsAtg10155.t1.cds;Parent=AsAtg10155.t1
Asue_scaffold3	AUGUSTUS	CDS	3737500	3737754	.	+	0	ID=AsAtg10155.t1.cds;Parent=AsAtg10155.t1
Asue_scaffold3	AUGUSTUS	exon	3736307	3736378	.	+	.	ID=AsAtg10155.t1.exon1;Parent=AsAtg10155.t1
Asue_scaffold3	AUGUSTUS	exon	3736779	3737238	.	+	.	ID=AsAtg10155.t1.exon2;Parent=AsAtg10155.t1
Asue_scaffold3	AUGUSTUS	exon	3737322	3737401	.	+	.	ID=AsAtg10155.t1.exon3;Parent=AsAtg10155.t1
Asue_scaffold3	AUGUSTUS	exon	3737500	3737754	.	+	.	ID=AsAtg10155.t1.exon4;Parent=AsAtg10155.t1
###
# start gene g10156
# protein sequence = [MSIFLCFLLLLPLSLIFLKKLLPSKGKLPPGPKGLPIIGNLHQLGRFLHKSLHKISQEYGPVMLLHFGVVPVIIVSSK
# EGAEEVLKTHDLETCSRPKTVGSGLFTYNFKDIGFAPYGENWREMRKIAVSELFSQKKLKSFRYIREDESQLLVRKVSKSAFETPTSSVNLRKVIFTF
# AASIICRLSFGQNFCDFVDMETVEELVLESETNLGSLAFADFLPAGWIIDRISGQHSTVMKAFSKLTNFFELVIDDHLKSGKIEDHSDIISVMLDMIN
# KPTEVGSYKVTDDHLKGLMSDVFLAGYKNLTTCIAPYNGSLRTKCSSLQIQKRKKKELLSQNKKTRIMSIFLLCILFLFPVFLILFKKLLPSKRKLPP
# GPTGLPIIGNLHQLERLLYSSLHKLSLEHGPVMLLRFGVVPVVVISSKEAAKEVLKTHDLETCTRPKMVTTGLFSYNFKDIGFTQYGEEWREMKKLIG
# LELFSPKTQKSFRYIREEESDLLVKKISKSAQTQTLVDLGKPLFSFTAGIIFRLAFGQNFRKCDFIDRERVEELVVESETSVGTLAFSDFFPTGLGWL
# IDRLSGQSSRMNKVFSKLTNLFEHVIDDHLKTEQHQDHSNLISAMLNMINKPTNIGSFKITSDHLKGVMSDVFLAGVNAGKLPPGPTGLPLIGNLHQL
# GRLLHSSLHKLSLEHGPVMLVRWGVVPMAVFSSNEAAKEVLKTHDLETCNRPKLVANGLFTHGYKDIGFTQYGEEWREMKKFVGLELFSPKKHKSFRY
# IREEEGDLLVKKISNYAQTQTLVDLRKSLFSYTASIIFREAFGQNFRECDYINMDKLEELVQETETNVCSLAFTDFFPRGLGWLVDRISGQHSRMNIA
# FSKLTTFFEDVIDELLKTKQLDDHSDLVTAMLDVINRPTKFAMLLRFGVVPVVVFSSKEAAKEVLKTHDLDTCTRPKLVANGLFSRNFKDIGFTQYGE
# DWREMKKLVGLELFSPKKHKSFRYIREEQGDLLVKKISNSAQTQTLIDLRKASFSFTAGSIFRLAFGQNFHQCDFMDMDRLEELVLEAETNVCILALT
# DFLPTGLGWVIDRISGRHSRMNKAFSKLTNLFQQVIHEQLKIGQLQDHSNLVSAMLDMINRPSKFSSFNITSNHLIAMMSVSAK]
# Evidence for and against this transcript:
# % of transcript supported by hints (any source): 23.1
# CDS exons: 1/6
#      P:   1 
# CDS introns: 2/5
#      E:   2 
#      P:   2 
# 5'UTR exons and introns: 0/1
# 3'UTR exons and introns: 0/1
# hint groups fully obeyed: 2
#      E:   2 
# incompatible hint groups: 10
#      E:   2 
#      P:   8 (AT3G53294.1,TRINITY_GG_69_c1733_g1_i1,TRINITY_GG_69_c618_g2_i1,TRINITY_GG_69_c1243_g1_i1)
# end gene g10156
Asue_scaffold3	AUGUSTUS	gene	3739074	3748591	.	-	.	ID=AsAtg10156
Asue_scaffold3	AUGUSTUS	mRNA	3739074	3748591	.	-	.	ID=AsAtg10156.t1;Parent=AsAtg10156
Asue_scaffold3	AUGUSTUS	CDS	3739227	3739945	.	-	2	ID=AsAtg10156.t1.cds;Parent=AsAtg10156.t1
Asue_scaffold3	AUGUSTUS	CDS	3742195	3742960	.	-	0	ID=AsAtg10156.t1.cds;Parent=AsAtg10156.t1
Asue_scaffold3	AUGUSTUS	CDS	3744546	3744575	.	-	0	ID=AsAtg10156.t1.cds;Parent=AsAtg10156.t1
Asue_scaffold3	AUGUSTUS	CDS	3744729	3745742	.	-	0	ID=AsAtg10156.t1.cds;Parent=AsAtg10156.t1
Asue_scaffold3	AUGUSTUS	CDS	3747409	3747426	.	-	0	ID=AsAtg10156.t1.cds;Parent=AsAtg10156.t1
Asue_scaffold3	AUGUSTUS	CDS	3747652	3748533	.	-	0	ID=AsAtg10156.t1.cds;Parent=AsAtg10156.t1
Asue_scaffold3	AUGUSTUS	exon	3739227	3739945	.	-	.	ID=AsAtg10156.t1.exon1;Parent=AsAtg10156.t1
Asue_scaffold3	AUGUSTUS	exon	3742195	3742960	.	-	.	ID=AsAtg10156.t1.exon2;Parent=AsAtg10156.t1
Asue_scaffold3	AUGUSTUS	exon	3744546	3744575	.	-	.	ID=AsAtg10156.t1.exon3;Parent=AsAtg10156.t1
Asue_scaffold3	AUGUSTUS	exon	3744729	3745742	.	-	.	ID=AsAtg10156.t1.exon4;Parent=AsAtg10156.t1
Asue_scaffold3	AUGUSTUS	exon	3747409	3747426	.	-	.	ID=AsAtg10156.t1.exon5;Parent=AsAtg10156.t1
Asue_scaffold3	AUGUSTUS	exon	3747652	3748533	.	-	.	ID=AsAtg10156.t1.exon6;Parent=AsAtg10156.t1
###
# start gene g10157
# protein sequence = [MSSLLSMFCIQGDSGMNLSPFKRDIDELIDEFVEDDLTTFADMKSVWLSRKFSHIYEASPNSNLAFFMQSLYVHTIGH
# MVSIDSFSRRLGGLYCLYCLHEIQPFKPKFRIYISLQELGKFRDLVVEAKDKGVEIAAAVAKKMLDENMLIFGAVDETSATKTIHQLTELQNARVRFA
# YEKLICDTCINQFIHLDMGKEVDLNSLDKMSIEYAEAKKRAVEGAGEIMEIDDIKHISEEKELMGERMEKLKEEWDSQRLYFYEQTKLDGFTTTPKQL
# TNVEHDEDDGFDELDRLLSQS]
# Evidence for and against this transcript:
# % of transcript supported by hints (any source): 66.7
# CDS exons: 7/8
#      P:   7 
# CDS introns: 6/7
#      E:   6 
#      P:   6 
# 5'UTR exons and introns: 0/3
# 3'UTR exons and introns: 1/3
#      E:   1 
# hint groups fully obeyed: 16
#      E:   7 
#      P:   9 
# incompatible hint groups: 7
#      P:   7 (TRINITY_GG_69_c579_g1_i3)
# end gene g10157
Asue_scaffold3	AUGUSTUS	gene	3750206	3753462	.	+	.	ID=AsAtg10157
Asue_scaffold3	AUGUSTUS	mRNA	3750206	3753462	.	+	.	ID=AsAtg10157.t1;Parent=AsAtg10157
Asue_scaffold3	AUGUSTUS	CDS	3751302	3751337	.	+	0	ID=AsAtg10157.t1.cds;Parent=AsAtg10157.t1
Asue_scaffold3	AUGUSTUS	CDS	3751445	3751510	.	+	0	ID=AsAtg10157.t1.cds;Parent=AsAtg10157.t1
Asue_scaffold3	AUGUSTUS	CDS	3751624	3751750	.	+	0	ID=AsAtg10157.t1.cds;Parent=AsAtg10157.t1
Asue_scaffold3	AUGUSTUS	CDS	3751855	3751968	.	+	2	ID=AsAtg10157.t1.cds;Parent=AsAtg10157.t1
Asue_scaffold3	AUGUSTUS	CDS	3752206	3752398	.	+	2	ID=AsAtg10157.t1.cds;Parent=AsAtg10157.t1
Asue_scaffold3	AUGUSTUS	CDS	3752486	3752531	.	+	1	ID=AsAtg10157.t1.cds;Parent=AsAtg10157.t1
Asue_scaffold3	AUGUSTUS	CDS	3752659	3752734	.	+	0	ID=AsAtg10157.t1.cds;Parent=AsAtg10157.t1
Asue_scaffold3	AUGUSTUS	CDS	3752943	3753172	.	+	2	ID=AsAtg10157.t1.cds;Parent=AsAtg10157.t1
Asue_scaffold3	AUGUSTUS	exon	3751302	3751337	.	+	.	ID=AsAtg10157.t1.exon1;Parent=AsAtg10157.t1
Asue_scaffold3	AUGUSTUS	exon	3751445	3751510	.	+	.	ID=AsAtg10157.t1.exon2;Parent=AsAtg10157.t1
Asue_scaffold3	AUGUSTUS	exon	3751624	3751750	.	+	.	ID=AsAtg10157.t1.exon3;Parent=AsAtg10157.t1
Asue_scaffold3	AUGUSTUS	exon	3751855	3751968	.	+	.	ID=AsAtg10157.t1.exon4;Parent=AsAtg10157.t1
Asue_scaffold3	AUGUSTUS	exon	3752206	3752398	.	+	.	ID=AsAtg10157.t1.exon5;Parent=AsAtg10157.t1
Asue_scaffold3	AUGUSTUS	exon	3752486	3752531	.	+	.	ID=AsAtg10157.t1.exon6;Parent=AsAtg10157.t1
Asue_scaffold3	AUGUSTUS	exon	3752659	3752734	.	+	.	ID=AsAtg10157.t1.exon7;Parent=AsAtg10157.t1
Asue_scaffold3	AUGUSTUS	exon	3752943	3753172	.	+	.	ID=AsAtg10157.t1.exon8;Parent=AsAtg10157.t1
###
# start gene g10158
# protein sequence = [MDQIEAMLCGGGEKTKVAVTTKTLADPLNWGLAADQMKGSHLDEVKKMVEEYRRPVVNLGGETLTIGQVAAISTVGGS
# VKVELAETSRAGVKASSDWVMESMNKGTDSYGVTTGFGATSHRRTKNGTALQTELXXXXXXXXXXXXXXXXXXENSLGIFLNAGIFGNTKETCHTLPQ
# SATRAAMLVRVNTLLQGYSGIRFEILEAITSLLNHNISPSLPLRGTITASGDLVPLSYIAGLLTGRPNSKATGPDGESLTAKEAFEKAGISTGFFDLQ
# PKEGLALVNGTAVGSGMASMVLFEANVQAVLAEVLSAIFAEVMSGKPEFTDHLTHRLKHHPGQIEAAAIMEHILDGSSYMKLAQKVHEMDPLQKPKQD
# RYALRTSPQWLGPQIEVIRQATKSIEREINSVNDNPLIDVSRNKAIHGGNFQGTPIGVSMDNTRLAIAAIGKLMFAQFSELVNDFYNNGLPSNLTASS
# NPSLDYGFKGAEIAMASYCSELQYLANPVTSHVQSAEQHNQDVNSLGLISSRKTAEAVDILKLMSTTFLVGICQAVDLRHLEENLRQTVKNTVSQVAK
# KVLTTGINGELHPSRFCEKDLLKVVDREQVFTYVDDPCSATYPLMQRLRQVIVDHALSNGETEKNAVTSIFQKIGAFEEELKAVLPKEVEAARAAYGN
# GTAPIPNRIKECRSYPLYRFVREELGTKLLTGEKVVSPGEEFDKVFTAMCEGKLIDPLMDCLKEWNGAPIPIC]
# Evidence for and against this transcript:
# % of transcript supported by hints (any source): 40
# CDS exons: 2/2
#      P:   2 
# CDS introns: 0/1
# 5'UTR exons and introns: 0/1
# 3'UTR exons and introns: 0/1
# hint groups fully obeyed: 0
# incompatible hint groups: 4
#      P:   4 (TRINITY_GG_69_c1431_g1_i1,AT3G53260.1)
# protein sequence = [MDQIEAMLCGGGEKTKVAVTTKTLADPLNWGLAADQMKGSHLDEVKKMVEEYRRPVVNLGGETLTIGQVAAISTVGGS
# VKVELAETSRAGVKASSDWVMESMNKGTDSYGVTTGFGATSHRRTKNGTALQTELXXXXXXXXXXXXXXXXXXENSLGM]
# Evidence for and against this transcript:
# % of transcript supported by hints (any source): 33.3
# CDS exons: 1/1
#      P:   1 
# CDS introns: 0/0
# 5'UTR exons and introns: 0/1
# 3'UTR exons and introns: 0/1
# hint groups fully obeyed: 0
# incompatible hint groups: 2
#      P:   2 (TRINITY_GG_69_c1431_g1_i1,AT3G53260.1)
# end gene g10158
Asue_scaffold3	AUGUSTUS	gene	3756616	3759615	.	+	.	ID=AsAtg10158
Asue_scaffold3	AUGUSTUS	mRNA	3756616	3759615	.	+	.	ID=AsAtg10158.t1;Parent=AsAtg10158
Asue_scaffold3	AUGUSTUS	CDS	3757104	3757573	.	+	0	ID=AsAtg10158.t1.cds;Parent=AsAtg10158.t1
Asue_scaffold3	AUGUSTUS	CDS	3757718	3759467	.	+	1	ID=AsAtg10158.t1.cds;Parent=AsAtg10158.t1
Asue_scaffold3	AUGUSTUS	exon	3757104	3757573	.	+	.	ID=AsAtg10158.t1.exon1;Parent=AsAtg10158.t1
Asue_scaffold3	AUGUSTUS	exon	3757718	3759467	.	+	.	ID=AsAtg10158.t1.exon2;Parent=AsAtg10158.t1
Asue_scaffold3	AUGUSTUS	mRNA	3756616	3757608	.	+	.	ID=AsAtg10158.t2;Parent=AsAtg10158
Asue_scaffold3	AUGUSTUS	CDS	3757104	3757577	.	+	0	ID=AsAtg10158.t2.cds;Parent=AsAtg10158.t2
Asue_scaffold3	AUGUSTUS	exon	3757104	3757577	.	+	.	ID=AsAtg10158.t2.exon1;Parent=AsAtg10158.t2
###
# start gene g10159
# protein sequence = [MYFTIVLLITKPSLSLFYSSFIFETSHSILKMKNKFIKSCENKFRIMKSKSIVLPCCTSSCESCCDKVSWGFKKENEA
# IPKDVPRGHLVVYVGDDYKRFVIKMSLLTHPIFKALLDQAQDAYNSSRLWIPCDENTFLDVVRCSGAPQHQRNCIGM]
# Evidence for and against this transcript:
# % of transcript supported by hints (any source): 33.3
# CDS exons: 1/1
#      P:   1 
# CDS introns: 0/0
# 5'UTR exons and introns: 0/1
# 3'UTR exons and introns: 0/1
# hint groups fully obeyed: 0
# incompatible hint groups: 2
#      P:   2 (AT3G53250.1,TRINITY_GG_69_c2197_g1_i1)
# protein sequence = [MKSKSIVLPCCTSSCESCCDKVSWGFKKENEAIPKDVPRGHLVVYVGDDYKRFVIKMSLLTHPIFKALLDQAQDAYNS
# SRLWIPCDENTFLDVVRCSGAPQHQRNCIGM]
# Evidence for and against this transcript:
# % of transcript supported by hints (any source): 33.3
# CDS exons: 1/1
#      P:   1 
# CDS introns: 0/0
# 5'UTR exons and introns: 0/1
# 3'UTR exons and introns: 0/1
# hint groups fully obeyed: 0
# incompatible hint groups: 2
#      P:   2 (AT3G53250.1,TRINITY_GG_69_c2197_g1_i1)
# end gene g10159
Asue_scaffold3	AUGUSTUS	gene	3760271	3760981	.	-	.	ID=AsAtg10159
Asue_scaffold3	AUGUSTUS	mRNA	3760271	3760981	.	-	.	ID=AsAtg10159.t1;Parent=AsAtg10159
Asue_scaffold3	AUGUSTUS	CDS	3760425	3760892	.	-	0	ID=AsAtg10159.t1.cds;Parent=AsAtg10159.t1
Asue_scaffold3	AUGUSTUS	exon	3760425	3760892	.	-	.	ID=AsAtg10159.t1.exon1;Parent=AsAtg10159.t1
Asue_scaffold3	AUGUSTUS	mRNA	3760271	3760871	.	-	.	ID=AsAtg10159.t2;Parent=AsAtg10159
Asue_scaffold3	AUGUSTUS	CDS	3760425	3760754	.	-	0	ID=AsAtg10159.t2.cds;Parent=AsAtg10159.t2
Asue_scaffold3	AUGUSTUS	exon	3760425	3760754	.	-	.	ID=AsAtg10159.t2.exon1;Parent=AsAtg10159.t2
###
# start gene g10160
# protein sequence = [MMMILLQGCRSCIESERQGLLEIKAYIISVITDPHLDIRRGWMSSDRSCCHWRRIKCDITSKRVIGISLSLESIRPPD
# PLPQLNLTFFYPFEELQSLNLSSGYFKGWFDERKGGKGLGSLRNLETLDLGVNFYDTSVLPYLNEAVSLKTLILHDNLFKGGFPVQELINLTSLEVLD
# LKFNKFSGQLPTQELTNLRNLRALDLSNNKFSGSLQKQGICRLEQLQELRLSRNRFEGEIPLCFSRFSKLRVLDLSSNHLSGKIPYFISDFKSMEYLS
# LLDNDFEGLFSLGLITELTELKVFKLSSRSGMLQIVETNVSGGLQSQLSSIMLSHCNLGKIPGFLWYQQELRVIDLSNNILSGVFPTWLLENNTELQA
# LLLQNNSFKTLTLPRTMRRLQILDLSVNNFNNQLPKDVGLILASLRHLNLSNNEFLGNMPSSMARMENIEFMDLSYNNFSGKLPRNLFTGCYSLSWLK
# LSHNRFSGPIIRKSSDETSLITLIMDNNMFTGKIPRTLLNLRMLSVIDLSNNFLTGTIPRWLGNFFLEVLRISNNRLQGAIPPSLFNIPYLWLLDLSG
# NFLSGSLPLRSSSDYGYILDLHNNNLTGSIPDTLWYGLRLLDLRNNKLSGNIPLFRSTPSISVVLLRENNLTGKIPVELCGLSNVRMLDFAHNRLNES
# IPSCVTNLSFGSGGHSNADSDWYPASLLSNFMEIYTEVYYESLIVSDRFSLDYSVDFNVQVEFAVKQRYDLYMRGTLNQMFGLDLSSNELSGNIPEEL
# GDLKRVRSLNLSRNSLSGSIPGSFSNLRSIESLDLSXXXXXXXXXXXXXXXXXXXXXXXXXXXXXXXXXQGKQFNTFGEKSYLGNFLLCGSPTKRSCG
# GTTISSGKEYEDDDESGLLDIVVLWWSLGTTYVTVMMGFLVFLCFDSPWRRAWFCLVDTFIDRVKDVLGVI]
# Evidence for and against this transcript:
# % of transcript supported by hints (any source): 81.8
# CDS exons: 5/5
#      P:   5 
# CDS introns: 4/4
#      P:   4 
# 5'UTR exons and introns: 0/1
# 3'UTR exons and introns: 0/1
# hint groups fully obeyed: 8
#      P:   8 
# incompatible hint groups: 3
#      P:   3 (AT3G53240.1,TRINITY_GG_69_c776_g1_i1)
# end gene g10160
Asue_scaffold3	AUGUSTUS	gene	3764632	3767981	.	-	.	ID=AsAtg10160
Asue_scaffold3	AUGUSTUS	mRNA	3764632	3767981	.	-	.	ID=AsAtg10160.t1;Parent=AsAtg10160
Asue_scaffold3	AUGUSTUS	CDS	3764681	3766839	.	-	2	ID=AsAtg10160.t1.cds;Parent=AsAtg10160.t1
Asue_scaffold3	AUGUSTUS	CDS	3766935	3767009	.	-	2	ID=AsAtg10160.t1.cds;Parent=AsAtg10160.t1
Asue_scaffold3	AUGUSTUS	CDS	3767192	3767266	.	-	2	ID=AsAtg10160.t1.cds;Parent=AsAtg10160.t1
Asue_scaffold3	AUGUSTUS	CDS	3767359	3767514	.	-	2	ID=AsAtg10160.t1.cds;Parent=AsAtg10160.t1
Asue_scaffold3	AUGUSTUS	CDS	3767591	3767927	.	-	0	ID=AsAtg10160.t1.cds;Parent=AsAtg10160.t1
Asue_scaffold3	AUGUSTUS	exon	3764681	3766839	.	-	.	ID=AsAtg10160.t1.exon1;Parent=AsAtg10160.t1
Asue_scaffold3	AUGUSTUS	exon	3766935	3767009	.	-	.	ID=AsAtg10160.t1.exon2;Parent=AsAtg10160.t1
Asue_scaffold3	AUGUSTUS	exon	3767192	3767266	.	-	.	ID=AsAtg10160.t1.exon3;Parent=AsAtg10160.t1
Asue_scaffold3	AUGUSTUS	exon	3767359	3767514	.	-	.	ID=AsAtg10160.t1.exon4;Parent=AsAtg10160.t1
Asue_scaffold3	AUGUSTUS	exon	3767591	3767927	.	-	.	ID=AsAtg10160.t1.exon5;Parent=AsAtg10160.t1
###
# start gene g10161
# protein sequence = [MAQIRELVELPLRHPQLFKSIGVKPPKGILLYGPPGSGKTLIARAVPNVSWEDIGGLENVKRELQETVQYPVEHPEKF
# EKFGMSXXXXXXXXXXXXXXXXXXXXXXXXXXXXXXXXXXXXXXXXXXXXXXXXXXXXIFDKARQSAPCVLFFDELDSIATQRGNSVGDAGGAADRVL
# NQLLTEMDGMNAKKTVFIIGATNRPDIIDPALLRPGRLDQLIYIPLPDEESRYQIFKSCLRKSPVAKDVDLRALAKYTQGFSGADITEICQRSCKYAI
# RENIXXXXXXXXXXXXXXXXXXXXXXXXAEIKAGHFEESMKYARRSVSDADIRKYQAFAQTLQQSRGFGSEFRFPDAPTGTTGAFPGAAATVGGVDPF
# ATSGGAADDDDLYS]
# Evidence for and against this transcript:
# % of transcript supported by hints (any source): 42.9
# CDS exons: 2/3
#      P:   2 
# CDS introns: 1/2
#      P:   1 
# 5'UTR exons and introns: 0/1
# 3'UTR exons and introns: 0/1
# hint groups fully obeyed: 0
# incompatible hint groups: 1
#      P:   1 (TRINITY_GG_69_c1842_g1_i1)
# end gene g10161
Asue_scaffold3	AUGUSTUS	gene	3777073	3779271	.	-	.	ID=AsAtg10161
Asue_scaffold3	AUGUSTUS	mRNA	3777073	3779271	.	-	.	ID=AsAtg10161.t1;Parent=AsAtg10161
Asue_scaffold3	AUGUSTUS	CDS	3777239	3777919	.	-	0	ID=AsAtg10161.t1.cds;Parent=AsAtg10161.t1
Asue_scaffold3	AUGUSTUS	CDS	3778014	3778358	.	-	0	ID=AsAtg10161.t1.cds;Parent=AsAtg10161.t1
Asue_scaffold3	AUGUSTUS	CDS	3779085	3779219	.	-	0	ID=AsAtg10161.t1.cds;Parent=AsAtg10161.t1
Asue_scaffold3	AUGUSTUS	exon	3777239	3777919	.	-	.	ID=AsAtg10161.t1.exon1;Parent=AsAtg10161.t1
Asue_scaffold3	AUGUSTUS	exon	3778014	3778358	.	-	.	ID=AsAtg10161.t1.exon2;Parent=AsAtg10161.t1
Asue_scaffold3	AUGUSTUS	exon	3779085	3779219	.	-	.	ID=AsAtg10161.t1.exon3;Parent=AsAtg10161.t1
###
# start gene g10162
# protein sequence = [MDFKKEETLRRGPWLEEEDERLVKVISLLGERRWDSLAIVSGLKRSGKSCRLRWMNYLNPTLKRGPMSQEEERIIFQL
# HALWGNKWSKIARRXXXXXXXXXXXXXXXXXXXXXEAQNYGKLFEWRGNTGEELLHKYKETEITRTKTTSQEHGFVEVVSMESGKEANGGVGGRESFG
# VMKSPYENRISDWISEISTDQSEANLSEDHSSNSCSENNINIGTWWFQETRDFEEFSCSLWS]
# Evidence for and against this transcript:
# % of transcript supported by hints (any source): 77.8
# CDS exons: 4/4
#      P:   4 
# CDS introns: 3/3
#      P:   3 
# 5'UTR exons and introns: 0/1
# 3'UTR exons and introns: 0/1
# hint groups fully obeyed: 0
# incompatible hint groups: 1
#      P:   1 (AT3G53200.1)
# end gene g10162
Asue_scaffold3	AUGUSTUS	gene	3789116	3790338	.	+	.	ID=AsAtg10162
Asue_scaffold3	AUGUSTUS	mRNA	3789116	3790338	.	+	.	ID=AsAtg10162.t1;Parent=AsAtg10162
Asue_scaffold3	AUGUSTUS	CDS	3789155	3789278	.	+	0	ID=AsAtg10162.t1.cds;Parent=AsAtg10162.t1
Asue_scaffold3	AUGUSTUS	CDS	3789367	3789496	.	+	2	ID=AsAtg10162.t1.cds;Parent=AsAtg10162.t1
Asue_scaffold3	AUGUSTUS	CDS	3789581	3789681	.	+	1	ID=AsAtg10162.t1.cds;Parent=AsAtg10162.t1
Asue_scaffold3	AUGUSTUS	CDS	3789762	3790123	.	+	2	ID=AsAtg10162.t1.cds;Parent=AsAtg10162.t1
Asue_scaffold3	AUGUSTUS	exon	3789155	3789278	.	+	.	ID=AsAtg10162.t1.exon1;Parent=AsAtg10162.t1
Asue_scaffold3	AUGUSTUS	exon	3789367	3789496	.	+	.	ID=AsAtg10162.t1.exon2;Parent=AsAtg10162.t1
Asue_scaffold3	AUGUSTUS	exon	3789581	3789681	.	+	.	ID=AsAtg10162.t1.exon3;Parent=AsAtg10162.t1
Asue_scaffold3	AUGUSTUS	exon	3789762	3790123	.	+	.	ID=AsAtg10162.t1.exon4;Parent=AsAtg10162.t1
###
# start gene g10163
# protein sequence = [MMLQRSCIVLFFSLFLLVPQMVFSMLNRTLLLIPHPDPELVAYQVQWKVNASITRRQALDTTDQAGSTPCITGNPIDD
# CWKCDPNWPNNRQGLADCGIGFGQYALGGKGGQFYFVTDSSDDDAVNPKPGTLRYGVIQEEPLWIVFPSNMMIKLKQELIFNSYKTLDGRGANVHIVG
# GGCITLQYVSNIIIHNIHIHHCYQSGNTNVRSSPTHYGFRTKSDGDGISIFGSKDIWIDHCSLSRCKDGLIDAVMGSTGITISNNFFSHHNEVMLLGH
# SDHYEPDSGMQVTIAFNHFGEKLIQRMPRCRRGYIHVVNNDFTQWEMYAIGGSGNPTINSQGNRYTAPTNPFAKEVTKRVETPDGDWKGWNWRSEGDI
# LVNGAFFVASGEGAEMRYEKAYSVEPKSASFITQITFHSGVLGVGGRNNNLGMWTTTGSEGTSGLDSYNDYTDEMSGAGSTNRLSFSVLVFLLSSISY
# LVVFTSSTQMFML]
# Evidence for and against this transcript:
# % of transcript supported by hints (any source): 86.7
# CDS exons: 7/7
#      P:   7 
# CDS introns: 6/6
#      E:   6 
#      P:   6 
# 5'UTR exons and introns: 0/1
# 3'UTR exons and introns: 0/1
# hint groups fully obeyed: 13
#      E:   6 
#      P:   7 
# incompatible hint groups: 9
#      P:   9 (AT3G53190.1)
# end gene g10163
Asue_scaffold3	AUGUSTUS	gene	3790840	3794631	.	-	.	ID=AsAtg10163
Asue_scaffold3	AUGUSTUS	mRNA	3790840	3794631	.	-	.	ID=AsAtg10163.t1;Parent=AsAtg10163
Asue_scaffold3	AUGUSTUS	CDS	3791006	3791201	.	-	1	ID=AsAtg10163.t1.cds;Parent=AsAtg10163.t1
Asue_scaffold3	AUGUSTUS	CDS	3791485	3791693	.	-	0	ID=AsAtg10163.t1.cds;Parent=AsAtg10163.t1
Asue_scaffold3	AUGUSTUS	CDS	3791883	3792074	.	-	0	ID=AsAtg10163.t1.cds;Parent=AsAtg10163.t1
Asue_scaffold3	AUGUSTUS	CDS	3792167	3792417	.	-	2	ID=AsAtg10163.t1.cds;Parent=AsAtg10163.t1
Asue_scaffold3	AUGUSTUS	CDS	3792793	3793001	.	-	1	ID=AsAtg10163.t1.cds;Parent=AsAtg10163.t1
Asue_scaffold3	AUGUSTUS	CDS	3793773	3794027	.	-	1	ID=AsAtg10163.t1.cds;Parent=AsAtg10163.t1
Asue_scaffold3	AUGUSTUS	CDS	3794233	3794372	.	-	0	ID=AsAtg10163.t1.cds;Parent=AsAtg10163.t1
Asue_scaffold3	AUGUSTUS	exon	3791006	3791201	.	-	.	ID=AsAtg10163.t1.exon1;Parent=AsAtg10163.t1
Asue_scaffold3	AUGUSTUS	exon	3791485	3791693	.	-	.	ID=AsAtg10163.t1.exon2;Parent=AsAtg10163.t1
Asue_scaffold3	AUGUSTUS	exon	3791883	3792074	.	-	.	ID=AsAtg10163.t1.exon3;Parent=AsAtg10163.t1
Asue_scaffold3	AUGUSTUS	exon	3792167	3792417	.	-	.	ID=AsAtg10163.t1.exon4;Parent=AsAtg10163.t1
Asue_scaffold3	AUGUSTUS	exon	3792793	3793001	.	-	.	ID=AsAtg10163.t1.exon5;Parent=AsAtg10163.t1
Asue_scaffold3	AUGUSTUS	exon	3793773	3794027	.	-	.	ID=AsAtg10163.t1.exon6;Parent=AsAtg10163.t1
Asue_scaffold3	AUGUSTUS	exon	3794233	3794372	.	-	.	ID=AsAtg10163.t1.exon7;Parent=AsAtg10163.t1
###
# start gene g10164
# protein sequence = [MEFSELKEAIEKIELVDAHAHNIVSLDSSFPFIGTFSEAAGDALTFAPHSLSFKRNLREIAQLYGTEVSLEAVEEHRK
# TSGLDSFTSKCFKEARISALLIDDGLKLDKKHDIEWHRNFVPFVGRVLRIETLAEQILEEECPGGYFYGSESTEPPYWLTLTTSVTLVPEIVALKTIA
# AYRSGLDIDTYVSKEVAENGLVEVLRAGKPVRIGNKGLIDYILTISSEVAVRRDLPLQIHTGFGDKDLDLRLSNPLHLRTLLEDKRFGKCRIVLLHAA
# YPFSKEASFLSSVYPQVYLDFGLAVPKLSVHGMVSSVKELLDLASIKKVMFSTDGYASPETYYLGAKKAREVIFLVLSDACASGDLSLMEAIDAAKDI
# FSRNSIGFYKLNIDTDSSSPQNIISPKLKIKEPDVQEDSSSFVRIIWVDTSGQQRCRAVQAQRFNRSVEKNGVGLTFASMGMTSFTDGPAEESKLTGV
# GEIRLVPDLSTKQTIPWTKQESMVLADMQLKPGEAWEYCPRETLRRVAKVLKDEFDLVMNAGFENEFYLLKNVVREGKEEYMPFDFGPYCATSSFDAA
# SPIFHDIVPALESLNIEVEQFHAESGKGQFEVSLGHTIASHAADNLVYTREVIRSVARKQGLLATFVPKYDYCDIGSGSHVHLSLWKNGENVFPASNN
# SSSHGISSVGEEFMAGVLFHLPSILAIIAPLPNSYDRIQPNTWSGAFQCWGKENREAALRAASPPGTPDGLVTNFEIKSFDGSANPHLGLAVIMAAGI
# DGLRRHLQLPTPIDINPADVAATLNRLPETLSEAVEALDKDKVLHDLLGQKLLVAIKGVRKAEVEYYSKNPDAYKQLIHRY]
# Evidence for and against this transcript:
# % of transcript supported by hints (any source): 88.6
# CDS exons: 16/17
#      P:  16 
# CDS introns: 15/16
#      E:  12 
#      P:  15 
# 5'UTR exons and introns: 0/1
# 3'UTR exons and introns: 0/1
# hint groups fully obeyed: 30
#      E:  12 
#      P:  18 
# incompatible hint groups: 16
#      P:  16 (AT3G53180.1,TRINITY_GG_69_c836_g1_i1)
# end gene g10164
Asue_scaffold3	AUGUSTUS	gene	3797176	3801611	.	-	.	ID=AsAtg10164
Asue_scaffold3	AUGUSTUS	mRNA	3797176	3801611	.	-	.	ID=AsAtg10164.t1;Parent=AsAtg10164
Asue_scaffold3	AUGUSTUS	CDS	3797311	3797373	.	-	0	ID=AsAtg10164.t1.cds;Parent=AsAtg10164.t1
Asue_scaffold3	AUGUSTUS	CDS	3797477	3797619	.	-	2	ID=AsAtg10164.t1.cds;Parent=AsAtg10164.t1
Asue_scaffold3	AUGUSTUS	CDS	3797703	3797935	.	-	1	ID=AsAtg10164.t1.cds;Parent=AsAtg10164.t1
Asue_scaffold3	AUGUSTUS	CDS	3798012	3798200	.	-	1	ID=AsAtg10164.t1.cds;Parent=AsAtg10164.t1
Asue_scaffold3	AUGUSTUS	CDS	3798271	3798416	.	-	0	ID=AsAtg10164.t1.cds;Parent=AsAtg10164.t1
Asue_scaffold3	AUGUSTUS	CDS	3798494	3798623	.	-	1	ID=AsAtg10164.t1.cds;Parent=AsAtg10164.t1
Asue_scaffold3	AUGUSTUS	CDS	3798716	3798768	.	-	0	ID=AsAtg10164.t1.cds;Parent=AsAtg10164.t1
Asue_scaffold3	AUGUSTUS	CDS	3798852	3798972	.	-	1	ID=AsAtg10164.t1.cds;Parent=AsAtg10164.t1
Asue_scaffold3	AUGUSTUS	CDS	3799058	3799230	.	-	0	ID=AsAtg10164.t1.cds;Parent=AsAtg10164.t1
Asue_scaffold3	AUGUSTUS	CDS	3799346	3799617	.	-	2	ID=AsAtg10164.t1.cds;Parent=AsAtg10164.t1
Asue_scaffold3	AUGUSTUS	CDS	3799747	3799795	.	-	0	ID=AsAtg10164.t1.cds;Parent=AsAtg10164.t1
Asue_scaffold3	AUGUSTUS	CDS	3799862	3799957	.	-	0	ID=AsAtg10164.t1.cds;Parent=AsAtg10164.t1
Asue_scaffold3	AUGUSTUS	CDS	3800030	3800186	.	-	1	ID=AsAtg10164.t1.cds;Parent=AsAtg10164.t1
Asue_scaffold3	AUGUSTUS	CDS	3800329	3800434	.	-	2	ID=AsAtg10164.t1.cds;Parent=AsAtg10164.t1
Asue_scaffold3	AUGUSTUS	CDS	3800512	3800656	.	-	0	ID=AsAtg10164.t1.cds;Parent=AsAtg10164.t1
Asue_scaffold3	AUGUSTUS	CDS	3800766	3801065	.	-	0	ID=AsAtg10164.t1.cds;Parent=AsAtg10164.t1
Asue_scaffold3	AUGUSTUS	CDS	3801270	3801431	.	-	0	ID=AsAtg10164.t1.cds;Parent=AsAtg10164.t1
Asue_scaffold3	AUGUSTUS	exon	3797311	3797373	.	-	.	ID=AsAtg10164.t1.exon1;Parent=AsAtg10164.t1
Asue_scaffold3	AUGUSTUS	exon	3797477	3797619	.	-	.	ID=AsAtg10164.t1.exon2;Parent=AsAtg10164.t1
Asue_scaffold3	AUGUSTUS	exon	3797703	3797935	.	-	.	ID=AsAtg10164.t1.exon3;Parent=AsAtg10164.t1
Asue_scaffold3	AUGUSTUS	exon	3798012	3798200	.	-	.	ID=AsAtg10164.t1.exon4;Parent=AsAtg10164.t1
Asue_scaffold3	AUGUSTUS	exon	3798271	3798416	.	-	.	ID=AsAtg10164.t1.exon5;Parent=AsAtg10164.t1
Asue_scaffold3	AUGUSTUS	exon	3798494	3798623	.	-	.	ID=AsAtg10164.t1.exon6;Parent=AsAtg10164.t1
Asue_scaffold3	AUGUSTUS	exon	3798716	3798768	.	-	.	ID=AsAtg10164.t1.exon7;Parent=AsAtg10164.t1
Asue_scaffold3	AUGUSTUS	exon	3798852	3798972	.	-	.	ID=AsAtg10164.t1.exon8;Parent=AsAtg10164.t1
Asue_scaffold3	AUGUSTUS	exon	3799058	3799230	.	-	.	ID=AsAtg10164.t1.exon9;Parent=AsAtg10164.t1
Asue_scaffold3	AUGUSTUS	exon	3799346	3799617	.	-	.	ID=AsAtg10164.t1.exon10;Parent=AsAtg10164.t1
Asue_scaffold3	AUGUSTUS	exon	3799747	3799795	.	-	.	ID=AsAtg10164.t1.exon11;Parent=AsAtg10164.t1
Asue_scaffold3	AUGUSTUS	exon	3799862	3799957	.	-	.	ID=AsAtg10164.t1.exon12;Parent=AsAtg10164.t1
Asue_scaffold3	AUGUSTUS	exon	3800030	3800186	.	-	.	ID=AsAtg10164.t1.exon13;Parent=AsAtg10164.t1
Asue_scaffold3	AUGUSTUS	exon	3800329	3800434	.	-	.	ID=AsAtg10164.t1.exon14;Parent=AsAtg10164.t1
Asue_scaffold3	AUGUSTUS	exon	3800512	3800656	.	-	.	ID=AsAtg10164.t1.exon15;Parent=AsAtg10164.t1
Asue_scaffold3	AUGUSTUS	exon	3800766	3801065	.	-	.	ID=AsAtg10164.t1.exon16;Parent=AsAtg10164.t1
Asue_scaffold3	AUGUSTUS	exon	3801270	3801431	.	-	.	ID=AsAtg10164.t1.exon17;Parent=AsAtg10164.t1
###
# start gene g10165
# protein sequence = [MALIQNPVQGTTSAYANEIAQLGFSRSVVQQHISSPVYFRCIPTISITPTMCSTKVPNEPEKMNSGLISTRHQVDPKK
# ELSRILRTDAAVKGIERKANSEKYLTLWPKAVLEALDEVIKENRWQSALKIFNLLRKQHWYEPRCKTYTKLFKVLGNCKQPDQASLLFEVMLSEGLKP
# TIDVYTSLISVYGKSELLDKAFSTLEYMKSVSDCKPDVFTFTVLISCCCKLGRFDLVKRIVIEMSYLGVGCSTVTYNTIIDGYGKAGMFEEMENVLAD
# MIEDGDSLPDVVTLNSIIGSYGNDGNMRKMESWYSRFQLMGVQPDITTFNILILSFGKAGMYKKMCSVMDFMEKRFFSLTTVTYNIVIETFGKAGRIE
# KMDDVFRKMKYEGVKPNSITYCSLVNAYSRAGLVGKIDSVLRQIVNSDVVLDTPFFNCIINAYGQAGDLATMKELYIQMEERKCKPDKITFATMIKIY
# TAHGIFDAVQELEKQMISTDIGKKRLME]
# Evidence for and against this transcript:
# % of transcript supported by hints (any source): 77.8
# CDS exons: 4/4
#      P:   4 
# CDS introns: 3/3
#      P:   3 
# 5'UTR exons and introns: 0/1
# 3'UTR exons and introns: 0/1
# hint groups fully obeyed: 2
#      P:   2 
# incompatible hint groups: 6
#      P:   6 (AT3G53170.1,TRINITY_GG_69_c9_g1_i1,TRINITY_GG_69_c305_g1_i2)
# end gene g10165
Asue_scaffold3	AUGUSTUS	gene	3801996	3804012	.	+	.	ID=AsAtg10165
Asue_scaffold3	AUGUSTUS	mRNA	3801996	3804012	.	+	.	ID=AsAtg10165.t1;Parent=AsAtg10165
Asue_scaffold3	AUGUSTUS	CDS	3802091	3802167	.	+	0	ID=AsAtg10165.t1.cds;Parent=AsAtg10165.t1
Asue_scaffold3	AUGUSTUS	CDS	3802269	3802575	.	+	1	ID=AsAtg10165.t1.cds;Parent=AsAtg10165.t1
Asue_scaffold3	AUGUSTUS	CDS	3802663	3803746	.	+	0	ID=AsAtg10165.t1.cds;Parent=AsAtg10165.t1
Asue_scaffold3	AUGUSTUS	CDS	3803870	3803898	.	+	2	ID=AsAtg10165.t1.cds;Parent=AsAtg10165.t1
Asue_scaffold3	AUGUSTUS	exon	3802091	3802167	.	+	.	ID=AsAtg10165.t1.exon1;Parent=AsAtg10165.t1
Asue_scaffold3	AUGUSTUS	exon	3802269	3802575	.	+	.	ID=AsAtg10165.t1.exon2;Parent=AsAtg10165.t1
Asue_scaffold3	AUGUSTUS	exon	3802663	3803746	.	+	.	ID=AsAtg10165.t1.exon3;Parent=AsAtg10165.t1
Asue_scaffold3	AUGUSTUS	exon	3803870	3803898	.	+	.	ID=AsAtg10165.t1.exon4;Parent=AsAtg10165.t1
###
# start gene g10166
# protein sequence = [MCSHDPLHFVVIPFMAQGHMIPLVDISRLLSQRQGVTVSIITTTQNVAKIKTSLSFSSLFATINIVEVKFLSQQTGLP
# EGCESLDMLASMGDMVKFFDAANSLEEQVEKAMEEMVQPRPSCIIGDMSLPFTSRLAKKFKIPKLIFHGFSCFSLMSIQVVREIGILKMIESNDEYFD
# LPGLPDKVEFTKPQVSVLQPVEGNMKESTAKIIEADNDSYGVIVNTFEELEVDYAREYRKARAGKVWCIGPVSLCNRLGLDKAKRGDKASIGQDQCLQ
# WLDSQEAGSVLYVCLGSLCNLPLAQLKELGLGLEESNKPFIWVIREWGKYGDLANWMQQSGFEDRGLVIKAVDELMGDSXXXXXXXXXXXXLSDLANK
# ALEEGGSSDSNITLLIQDIMEQSQNQI]
# Evidence for and against this transcript:
# % of transcript supported by hints (any source): 0
# CDS exons: 0/2
# CDS introns: 0/1
# 5'UTR exons and introns: 0/1
# 3'UTR exons and introns: 0/1
# hint groups fully obeyed: 0
# incompatible hint groups: 0
# end gene g10166
Asue_scaffold3	AUGUSTUS	gene	3804456	3806179	.	+	.	ID=AsAtg10166
Asue_scaffold3	AUGUSTUS	mRNA	3804456	3806179	.	+	.	ID=AsAtg10166.t1;Parent=AsAtg10166
Asue_scaffold3	AUGUSTUS	CDS	3804538	3805570	.	+	0	ID=AsAtg10166.t1.cds;Parent=AsAtg10166.t1
Asue_scaffold3	AUGUSTUS	CDS	3805832	3805998	.	+	2	ID=AsAtg10166.t1.cds;Parent=AsAtg10166.t1
Asue_scaffold3	AUGUSTUS	exon	3804538	3805570	.	+	.	ID=AsAtg10166.t1.exon1;Parent=AsAtg10166.t1
Asue_scaffold3	AUGUSTUS	exon	3805832	3805998	.	+	.	ID=AsAtg10166.t1.exon2;Parent=AsAtg10166.t1
###
# start gene g10167
# protein sequence = [MESKIVSKAKRLHFVLIPLMAQGHLIPMVDISKILARQGNIVTIVTTPQNASRFAKTVDRARLESGLEINVVKFPIPY
# KEFGLPKDCETLDTLPSKDLLRRFYDAVDKLQEPLERFLEQQDIPPSCIISDKCLFWTSRTAKRFKIPRIVFHGMCCFSLLSSHNIHLHSPHLSVSSA
# VEPFPIPGMPHRIEIARAQLPGAFEKLANMDDVREKMRESESEAFGVIVNSFQELEPGYAEAYAEAINKKVWFVGPVSLCNDRMADLFDRGSNGNIAI
# SETECLQFLDSMRPRSVLYVSLGSLCRLRPNQLIELGLGLEESGKPFIWVIKTEEKHMIELDEWLKRENFEERVRGRGIVIXXXXXXXXXXXXXXXXX
# XXXXXXXXXXXXXXXXXXXXXXXXXXXXXXXXXXXXXXXXXXXXXXXXXXXXXXXXXXXXXXXXXXXXVVKAIKLLMDQDCQRVDENDDDNEFVRRRR
# RIQELAVMAKKAVEEKGSSSINVSILIQDVLEQLSLV]
# Evidence for and against this transcript:
# % of transcript supported by hints (any source): 33.3
# CDS exons: 1/1
#      P:   1 
# CDS introns: 0/0
# 5'UTR exons and introns: 0/1
# 3'UTR exons and introns: 0/1
# hint groups fully obeyed: 0
# incompatible hint groups: 3
#      P:   3 (AT3G53150.1,TRINITY_GG_69_c1646_g1_i1)
# protein sequence = [MAQGHLIPMVDISKILARQGNIVTIVTTPQNASRFAKTVDRARLESGLEINVVKFPIPYKEFGLPKDCETLDTLPSKD
# LLRRFYDAVDKLQEPLERFLEQQDIPPSCIISDKCLFWTSRTAKRFKIPRIVFHGMCCFSLLSSHNIHLHSPHLSVSSAVEPFPIPGMPHRIEIARAQ
# LPGAFEKLANMDDVREKMRESESEAFGVIVNSFQELEPGYAEAYAEAINKKVWFVGPVSLCNDRMADLFDRGSNGNIAISETECLQFLDSMRPRSVLY
# VSLGSLCRLRPNQLIELGLGLEESGKPFIWVIKTEEKHMIELDEWLKRENFEERVRGRGIVIXXXXXXXXXXXXXXXXXXXXXXXXXXXXXXXXXXXX
# XXXXXXXXXXXXXXXXXXXXXXXXXXXXXXXXXXXXXXXXXXXXXXXXXVVKAIKLLMDQDCQRVDENDDDNEFVRRRRRIQELAVMAKKAVEEKGSS
# SINVSILIQDVLEQLSLV]
# Evidence for and against this transcript:
# % of transcript supported by hints (any source): 33.3
# CDS exons: 1/1
#      P:   1 
# CDS introns: 0/0
# 5'UTR exons and introns: 0/1
# 3'UTR exons and introns: 0/1
# hint groups fully obeyed: 0
# incompatible hint groups: 3
#      P:   3 (AT3G53150.1,TRINITY_GG_69_c1646_g1_i1)
# end gene g10167
Asue_scaffold3	AUGUSTUS	gene	3809216	3810817	.	+	.	ID=AsAtg10167
Asue_scaffold3	AUGUSTUS	mRNA	3809216	3810817	.	+	.	ID=AsAtg10167.t1;Parent=AsAtg10167
Asue_scaffold3	AUGUSTUS	CDS	3809237	3810760	.	+	0	ID=AsAtg10167.t1.cds;Parent=AsAtg10167.t1
Asue_scaffold3	AUGUSTUS	exon	3809237	3810760	.	+	.	ID=AsAtg10167.t1.exon1;Parent=AsAtg10167.t1
Asue_scaffold3	AUGUSTUS	mRNA	3809216	3810817	.	+	.	ID=AsAtg10167.t2;Parent=AsAtg10167
Asue_scaffold3	AUGUSTUS	CDS	3809294	3810760	.	+	0	ID=AsAtg10167.t2.cds;Parent=AsAtg10167.t2
Asue_scaffold3	AUGUSTUS	exon	3809294	3810760	.	+	.	ID=AsAtg10167.t2.exon1;Parent=AsAtg10167.t2
###
# start gene g10168
# protein sequence = [MENESSESRNRARLAIMELANMISVPMSLNAAVRLGIADAIWNGGANSPLSAAEILPRLHLPSHTTIGGDPENLQRIL
# RMLTSYGVFSEHLVGSIERKYSLTDVGKTLVTDSGGLSYAAYVLQHHQEALMRAWPLVHTAVVEPETEPYVKANGEAAYAQYGKSEEMNGLMQKAMSG
# VSVPFMKAILDGYDGFKSVDILVDVGGSAGDCLRMILQQFPNVREGINFDLPEVVAKAPNIPGVTHVGGDMFQSVPSADAIFMKWVLTTWTDEECKQI
# MKNCYNALPVGGKLIACEPVLPKETDESHRTRALLEGDIFVMTIYRTKGKHRTEEEFIELGLSAGFPTFRPFYIDYFYTILEFQK]
# Evidence for and against this transcript:
# % of transcript supported by hints (any source): 77.8
# CDS exons: 4/4
#      P:   4 
# CDS introns: 3/3
#      E:   3 
#      P:   3 
# 5'UTR exons and introns: 0/1
# 3'UTR exons and introns: 0/1
# hint groups fully obeyed: 7
#      E:   3 
#      P:   4 
# incompatible hint groups: 6
#      P:   6 (AT3G53140.1)
# end gene g10168
Asue_scaffold3	AUGUSTUS	gene	3811005	3812851	.	-	.	ID=AsAtg10168
Asue_scaffold3	AUGUSTUS	mRNA	3811005	3812851	.	-	.	ID=AsAtg10168.t1;Parent=AsAtg10168
Asue_scaffold3	AUGUSTUS	CDS	3811141	3811440	.	-	0	ID=AsAtg10168.t1.cds;Parent=AsAtg10168.t1
Asue_scaffold3	AUGUSTUS	CDS	3811808	3811872	.	-	2	ID=AsAtg10168.t1.cds;Parent=AsAtg10168.t1
Asue_scaffold3	AUGUSTUS	CDS	3811981	3812317	.	-	0	ID=AsAtg10168.t1.cds;Parent=AsAtg10168.t1
Asue_scaffold3	AUGUSTUS	CDS	3812427	3812804	.	-	0	ID=AsAtg10168.t1.cds;Parent=AsAtg10168.t1
Asue_scaffold3	AUGUSTUS	exon	3811141	3811440	.	-	.	ID=AsAtg10168.t1.exon1;Parent=AsAtg10168.t1
Asue_scaffold3	AUGUSTUS	exon	3811808	3811872	.	-	.	ID=AsAtg10168.t1.exon2;Parent=AsAtg10168.t1
Asue_scaffold3	AUGUSTUS	exon	3811981	3812317	.	-	.	ID=AsAtg10168.t1.exon3;Parent=AsAtg10168.t1
Asue_scaffold3	AUGUSTUS	exon	3812427	3812804	.	-	.	ID=AsAtg10168.t1.exon4;Parent=AsAtg10168.t1
###
# start gene g10169
# protein sequence = [MHRRPYPRVTVRVSTQSQIFLHGSFEKRSSMESSLFSPSSSSYSSLFTAKPTRLLSPKPKFTFSIRSSIEKPKPKLET
# NSSKSQSWVSPDWLTTLTRTLSSGKNDESGIPIANAKLDDVADLLGGALFLPLYKWMNEYGPIYRLAAGPRNFVIVSDPAIAKHVLRNYPKYAKGLVA
# EVSEFLFGSGFAIAEGPLWTARRRAVVPSLHRRYLSVIVERVFCKCAERLVEKLQPYAEDGSAVNMEAKFSQMTLDVIGLSLFNYNFDSLTTDSPVIE
# AVYTALKEAELRSTDLLPYWKIDALCKIVPRQVKAEKAVTLIRETVEDLIAKCKEIVEREGERINDEEYVNDADPSILRFLLASREEVSSVQLRDDLL
# SMLVAGHETTGSVLTWTLYLLSKNSSALRKAQEEVDRVLEGRNPAFEDIKELKYITRCINESMRLYPHPPVLIRRAQVPDILPGNYKVNTGQDIMISV
# YNIHRSSEVWEKAEEFLPERFDIDGAIPNETNTDFKFIPFSGGPRKCVGDQFALMEAIVALAVFLQRLNVELVPDQTISMTTGATIHTTNGLYMKVSQ
# R]
# Evidence for and against this transcript:
# % of transcript supported by hints (any source): 89.5
# CDS exons: 9/9
#      P:   9 
# CDS introns: 8/8
#      E:   7 
#      P:   8 
# 5'UTR exons and introns: 0/1
# 3'UTR exons and introns: 0/1
# hint groups fully obeyed: 15
#      E:   7 
#      P:   8 
# incompatible hint groups: 11
#      P:  11 (AT3G53130.1,TRINITY_GG_69_c473_g1_i1)
# end gene g10169
Asue_scaffold3	AUGUSTUS	gene	3812967	3815841	.	-	.	ID=AsAtg10169
Asue_scaffold3	AUGUSTUS	mRNA	3812967	3815841	.	-	.	ID=AsAtg10169.t1;Parent=AsAtg10169
Asue_scaffold3	AUGUSTUS	CDS	3813218	3813247	.	-	0	ID=AsAtg10169.t1.cds;Parent=AsAtg10169.t1
Asue_scaffold3	AUGUSTUS	CDS	3813343	3813505	.	-	1	ID=AsAtg10169.t1.cds;Parent=AsAtg10169.t1
Asue_scaffold3	AUGUSTUS	CDS	3813603	3813685	.	-	0	ID=AsAtg10169.t1.cds;Parent=AsAtg10169.t1
Asue_scaffold3	AUGUSTUS	CDS	3813847	3813954	.	-	0	ID=AsAtg10169.t1.cds;Parent=AsAtg10169.t1
Asue_scaffold3	AUGUSTUS	CDS	3814024	3814164	.	-	0	ID=AsAtg10169.t1.cds;Parent=AsAtg10169.t1
Asue_scaffold3	AUGUSTUS	CDS	3814263	3814364	.	-	0	ID=AsAtg10169.t1.cds;Parent=AsAtg10169.t1
Asue_scaffold3	AUGUSTUS	CDS	3814454	3814651	.	-	0	ID=AsAtg10169.t1.cds;Parent=AsAtg10169.t1
Asue_scaffold3	AUGUSTUS	CDS	3814741	3815037	.	-	0	ID=AsAtg10169.t1.cds;Parent=AsAtg10169.t1
Asue_scaffold3	AUGUSTUS	CDS	3815187	3815774	.	-	0	ID=AsAtg10169.t1.cds;Parent=AsAtg10169.t1
Asue_scaffold3	AUGUSTUS	exon	3813218	3813247	.	-	.	ID=AsAtg10169.t1.exon1;Parent=AsAtg10169.t1
Asue_scaffold3	AUGUSTUS	exon	3813343	3813505	.	-	.	ID=AsAtg10169.t1.exon2;Parent=AsAtg10169.t1
Asue_scaffold3	AUGUSTUS	exon	3813603	3813685	.	-	.	ID=AsAtg10169.t1.exon3;Parent=AsAtg10169.t1
Asue_scaffold3	AUGUSTUS	exon	3813847	3813954	.	-	.	ID=AsAtg10169.t1.exon4;Parent=AsAtg10169.t1
Asue_scaffold3	AUGUSTUS	exon	3814024	3814164	.	-	.	ID=AsAtg10169.t1.exon5;Parent=AsAtg10169.t1
Asue_scaffold3	AUGUSTUS	exon	3814263	3814364	.	-	.	ID=AsAtg10169.t1.exon6;Parent=AsAtg10169.t1
Asue_scaffold3	AUGUSTUS	exon	3814454	3814651	.	-	.	ID=AsAtg10169.t1.exon7;Parent=AsAtg10169.t1
Asue_scaffold3	AUGUSTUS	exon	3814741	3815037	.	-	.	ID=AsAtg10169.t1.exon8;Parent=AsAtg10169.t1
Asue_scaffold3	AUGUSTUS	exon	3815187	3815774	.	-	.	ID=AsAtg10169.t1.exon9;Parent=AsAtg10169.t1
###
# start gene g10170
# protein sequence = [MFNFWGSKDQQQGQSRPQEASSQSPWYSPSLVSSPSSSRPQISGQISAQVSPGEAAGIICILFCSVDELRKLLSDKDA
# YQQFLLSLDQVKVQNNIKDELRRETLQLARDNLEKEPQIMELRNQCRIIRTTELATAQEKLNELERQKEEILKFYSPGSLLHKLQEAMNQVDEESEAL
# QEKFLEKEIDTAAFVQKYKKLRTTYHRRALIHLAAKTSNI]
# Evidence for and against this transcript:
# % of transcript supported by hints (any source): 33.3
# CDS exons: 0/7
# CDS introns: 5/6
#      E:   5 
# 5'UTR exons and introns: 0/1
# 3'UTR exons and introns: 0/1
# hint groups fully obeyed: 5
#      E:   5 
# incompatible hint groups: 0
# end gene g10170
Asue_scaffold3	AUGUSTUS	gene	3815936	3817890	.	+	.	ID=AsAtg10170
Asue_scaffold3	AUGUSTUS	mRNA	3815936	3817890	.	+	.	ID=AsAtg10170.t1;Parent=AsAtg10170
Asue_scaffold3	AUGUSTUS	CDS	3816006	3816019	.	+	0	ID=AsAtg10170.t1.cds;Parent=AsAtg10170.t1
Asue_scaffold3	AUGUSTUS	CDS	3816346	3816508	.	+	1	ID=AsAtg10170.t1.cds;Parent=AsAtg10170.t1
Asue_scaffold3	AUGUSTUS	CDS	3816606	3816710	.	+	0	ID=AsAtg10170.t1.cds;Parent=AsAtg10170.t1
Asue_scaffold3	AUGUSTUS	CDS	3817141	3817180	.	+	0	ID=AsAtg10170.t1.cds;Parent=AsAtg10170.t1
Asue_scaffold3	AUGUSTUS	CDS	3817268	3817314	.	+	2	ID=AsAtg10170.t1.cds;Parent=AsAtg10170.t1
Asue_scaffold3	AUGUSTUS	CDS	3817406	3817526	.	+	0	ID=AsAtg10170.t1.cds;Parent=AsAtg10170.t1
Asue_scaffold3	AUGUSTUS	CDS	3817607	3817767	.	+	2	ID=AsAtg10170.t1.cds;Parent=AsAtg10170.t1
Asue_scaffold3	AUGUSTUS	exon	3816006	3816019	.	+	.	ID=AsAtg10170.t1.exon1;Parent=AsAtg10170.t1
Asue_scaffold3	AUGUSTUS	exon	3816346	3816508	.	+	.	ID=AsAtg10170.t1.exon2;Parent=AsAtg10170.t1
Asue_scaffold3	AUGUSTUS	exon	3816606	3816710	.	+	.	ID=AsAtg10170.t1.exon3;Parent=AsAtg10170.t1
Asue_scaffold3	AUGUSTUS	exon	3817141	3817180	.	+	.	ID=AsAtg10170.t1.exon4;Parent=AsAtg10170.t1
Asue_scaffold3	AUGUSTUS	exon	3817268	3817314	.	+	.	ID=AsAtg10170.t1.exon5;Parent=AsAtg10170.t1
Asue_scaffold3	AUGUSTUS	exon	3817406	3817526	.	+	.	ID=AsAtg10170.t1.exon6;Parent=AsAtg10170.t1
Asue_scaffold3	AUGUSTUS	exon	3817607	3817767	.	+	.	ID=AsAtg10170.t1.exon7;Parent=AsAtg10170.t1
###
# start gene g10171
# protein sequence = [MADTVEKVPTVVESSSSSTVEASNSAEKTEPTTEKKKWGXXXXXXXXXXAVSELNSLSIKEEEKPDSILEEPEDSNIK
# AVTSGDTPYTSASRFEDLNLSPELMKGLYVEMKFEKPSKIQAISLPMIMTPPHKHLIAQAHNGSGKTTCFVLGMLSRVDPTLREPQALCICPTRELAN
# QNMEVLQKMGKFTGITAELAVPDSTRGAPAATRGAPVSAHVVIGTPGTLKKWMAFKRLGLNHLKILVFDEADHMLATDGFRDDSLKIMKDIGRVNPNF
# QVLLFSATFNETVKDFVARTVKDPNQLFVKREDLALDSVKQYKVVCPKEQNKIEVIKDQIMELGDIGQTIIFVKTKASAQKVHKALAEMGYDVTSVHG
# NLTESDRDKIVKEFKECLTQVLIATDVIARGFDQQRVNLVVNYNLPTKYETGEPDYEVYLHRVGRAGRFGRKGAVFNLLLDDGWDKEVMEKIEKYFEA
# NVKEIKSWNSEEEYKSALKEAGLLDE]
# Evidence for and against this transcript:
# % of transcript supported by hints (any source): 84.2
# CDS exons: 8/8
#      P:   8 
# CDS introns: 7/7
#      E:   7 
#      P:   7 
# 5'UTR exons and introns: 1/3
#      E:   1 
#      P:   1 
# 3'UTR exons and introns: 0/1
# hint groups fully obeyed: 16
#      E:   8 
#      P:   8 
# incompatible hint groups: 9
#      P:   9 (AT3G53110.1,TRINITY_GG_69_c810_g1_i1)
# end gene g10171
Asue_scaffold3	AUGUSTUS	gene	3817897	3820811	.	-	.	ID=AsAtg10171
Asue_scaffold3	AUGUSTUS	mRNA	3817897	3820811	.	-	.	ID=AsAtg10171.t1;Parent=AsAtg10171
Asue_scaffold3	AUGUSTUS	CDS	3818073	3818141	.	-	0	ID=AsAtg10171.t1.cds;Parent=AsAtg10171.t1
Asue_scaffold3	AUGUSTUS	CDS	3818225	3818313	.	-	2	ID=AsAtg10171.t1.cds;Parent=AsAtg10171.t1
Asue_scaffold3	AUGUSTUS	CDS	3818397	3818505	.	-	0	ID=AsAtg10171.t1.cds;Parent=AsAtg10171.t1
Asue_scaffold3	AUGUSTUS	CDS	3818603	3819001	.	-	0	ID=AsAtg10171.t1.cds;Parent=AsAtg10171.t1
Asue_scaffold3	AUGUSTUS	CDS	3819395	3819460	.	-	0	ID=AsAtg10171.t1.cds;Parent=AsAtg10171.t1
Asue_scaffold3	AUGUSTUS	CDS	3819588	3819815	.	-	0	ID=AsAtg10171.t1.cds;Parent=AsAtg10171.t1
Asue_scaffold3	AUGUSTUS	CDS	3819894	3820187	.	-	0	ID=AsAtg10171.t1.cds;Parent=AsAtg10171.t1
Asue_scaffold3	AUGUSTUS	CDS	3820292	3820528	.	-	0	ID=AsAtg10171.t1.cds;Parent=AsAtg10171.t1
Asue_scaffold3	AUGUSTUS	exon	3818073	3818141	.	-	.	ID=AsAtg10171.t1.exon1;Parent=AsAtg10171.t1
Asue_scaffold3	AUGUSTUS	exon	3818225	3818313	.	-	.	ID=AsAtg10171.t1.exon2;Parent=AsAtg10171.t1
Asue_scaffold3	AUGUSTUS	exon	3818397	3818505	.	-	.	ID=AsAtg10171.t1.exon3;Parent=AsAtg10171.t1
Asue_scaffold3	AUGUSTUS	exon	3818603	3819001	.	-	.	ID=AsAtg10171.t1.exon4;Parent=AsAtg10171.t1
Asue_scaffold3	AUGUSTUS	exon	3819395	3819460	.	-	.	ID=AsAtg10171.t1.exon5;Parent=AsAtg10171.t1
Asue_scaffold3	AUGUSTUS	exon	3819588	3819815	.	-	.	ID=AsAtg10171.t1.exon6;Parent=AsAtg10171.t1
Asue_scaffold3	AUGUSTUS	exon	3819894	3820187	.	-	.	ID=AsAtg10171.t1.exon7;Parent=AsAtg10171.t1
Asue_scaffold3	AUGUSTUS	exon	3820292	3820528	.	-	.	ID=AsAtg10171.t1.exon8;Parent=AsAtg10171.t1
###
# start gene g10172
# protein sequence = [MRVSGFRVLLLVSCFFCKSKGAVVPALIMFGDSIVDVGNNNNLLSIVKSNFLPYGRDFIDQRPTGRFCNGKLAVDFSA
# EYLGFSSYPPAFLSREASNENILIGANFASASSGYYDATSVPFGSISLTRQLSYYRAYQNRVTRMIGRGNARILFSRGIHILSAGSSDFLQNYYINPL
# LNILNTPDQFADILLRSFSEFIQNLYELGARRIGVISLPPMGCLPAAITLFGAGNKSCVERLNNDAIMFNTKLENTTRLLMNRHSGLRLVAFNVYQPF
# LDIITNPTDNGFFETKRACCGTGTIETSFLCNSLSFGTCVNATGYVFWDGFHPTEAVNELLAGQLLGQGISLIN]
# Evidence for and against this transcript:
# % of transcript supported by hints (any source): 27.3
# CDS exons: 0/5
# CDS introns: 3/4
#      E:   3 
# 5'UTR exons and introns: 0/1
# 3'UTR exons and introns: 0/1
# hint groups fully obeyed: 3
#      E:   3 
# incompatible hint groups: 1
#      E:   1 
# end gene g10172
Asue_scaffold3	AUGUSTUS	gene	3821936	3823740	.	+	.	ID=AsAtg10172
Asue_scaffold3	AUGUSTUS	mRNA	3821936	3823740	.	+	.	ID=AsAtg10172.t1;Parent=AsAtg10172
Asue_scaffold3	AUGUSTUS	CDS	3821963	3822194	.	+	0	ID=AsAtg10172.t1.cds;Parent=AsAtg10172.t1
Asue_scaffold3	AUGUSTUS	CDS	3822310	3822440	.	+	2	ID=AsAtg10172.t1.cds;Parent=AsAtg10172.t1
Asue_scaffold3	AUGUSTUS	CDS	3822521	3822754	.	+	0	ID=AsAtg10172.t1.cds;Parent=AsAtg10172.t1
Asue_scaffold3	AUGUSTUS	CDS	3822906	3823161	.	+	0	ID=AsAtg10172.t1.cds;Parent=AsAtg10172.t1
Asue_scaffold3	AUGUSTUS	CDS	3823314	3823507	.	+	2	ID=AsAtg10172.t1.cds;Parent=AsAtg10172.t1
Asue_scaffold3	AUGUSTUS	exon	3821963	3822194	.	+	.	ID=AsAtg10172.t1.exon1;Parent=AsAtg10172.t1
Asue_scaffold3	AUGUSTUS	exon	3822310	3822440	.	+	.	ID=AsAtg10172.t1.exon2;Parent=AsAtg10172.t1
Asue_scaffold3	AUGUSTUS	exon	3822521	3822754	.	+	.	ID=AsAtg10172.t1.exon3;Parent=AsAtg10172.t1
Asue_scaffold3	AUGUSTUS	exon	3822906	3823161	.	+	.	ID=AsAtg10172.t1.exon4;Parent=AsAtg10172.t1
Asue_scaffold3	AUGUSTUS	exon	3823314	3823507	.	+	.	ID=AsAtg10172.t1.exon5;Parent=AsAtg10172.t1
###
# start gene g10173
# protein sequence = [MDLNRKHKVSLRGASSGEISRDALLAKVSQERELRSYARRANAASLFIQRVWRSYIVRKKAAIEIQEEWENLLSCHSV
# TLTKSWVSSRVLRPFLFFVRSLSVQHQKIQAREIHCMQTCFKILLESINSNDQGYNFCSLAVGTSEDSKTWACQTRRMVSLCSFLLTECNYSQERIKD
# VIGVNALLLRILIVLTDPKSWKIITNENFEDAETAKKIIIQFIGSCKSGYYSAVRRYIKTLTKHTDERLVITTSAVTLALRPFHVKQPAFVDDNQPDT
# NLAVEEYVSLILTIPRLVCYLPSALIRALKHKSILMPSFHTILLLKDKILNIISEMENSEKQSCTMEIPSVGWVIGNIISLATVSETDFMDPQESNPE
# MFYVLYVHVIVTLAENLLSQVESVGIQDIHLDIEATSNETEKGNSVKISFVEMLRPVCQQWHLAKLLAASGKEIRVIADKDASTSSKKGSETLGLLDI
# ARLYSCMLRIFCVMNPVLGPLPVLNMLSFCPGYIVSLWNSLESVLLPENGCTADDASHGSAKTSWNTRSPSEKKLKHLKNDSVNKWVNVLNKFSGKSP
# GPREHVECTSDQPGSGQVNESTNDVWDVETLRGGPVGISKEVSCLLHLFCATYAHLLVVLDDIQFYEKQVPFMLEKQQRIASMLNTLVYNGLLRGTGP
# ESRQLMDSAIRCLHLLYERDCRHPFCPSALWLSPGRTSRPPIAFAARTHEVLPTSDVLTTPSMGSVITITPHVFPFEERVHVFREFISKDKASRKMAG
# EVDAPGARSIEIVVRRGHVVEDGFQQLNSIGSRLKSSIHVSFVNESGLPEAGLDYGGLSKEFLTDITKAAFATEYGLFSQTPTSDRLLVPSPSARHLE
# NGIQMIEFLGRIVGKALYEGILLDYSFSHVFIQKLLGRYSFIDELSGLDPELYRNLMYVKHYDGDLKELCLDFTVTEEFCGKMSIIELKPGGKDTSVT
# NENKMQYIHAMADYKLNRQIVPFSNAFYRGLTDLISPAWLKLFNAHEFNQLLSGGNHDIDVDDLRRNTKYTGGYSDSSRTIKIFWEVMKGFEPSERCL
# LLKFVTSCSRAPLLGFKYLQPTFIIHKVSCDTSLWAAIGGQDVERLPSASTCYNTLKLPTYKRASTMREKLLYAITSNAGFELS]
# Evidence for and against this transcript:
# % of transcript supported by hints (any source): 86.2
# CDS exons: 13/14
#      P:  13 
# CDS introns: 12/13
#      E:   6 
#      P:  12 
# 5'UTR exons and introns: 0/1
# 3'UTR exons and introns: 0/1
# hint groups fully obeyed: 19
#      E:   6 
#      P:  13 
# incompatible hint groups: 16
#      E:   1 
#      P:  15 (AT3G53090.1)
# end gene g10173
Asue_scaffold3	AUGUSTUS	gene	3823795	3829281	.	-	.	ID=AsAtg10173
Asue_scaffold3	AUGUSTUS	mRNA	3823795	3829281	.	-	.	ID=AsAtg10173.t1;Parent=AsAtg10173
Asue_scaffold3	AUGUSTUS	CDS	3824043	3824126	.	-	0	ID=AsAtg10173.t1.cds;Parent=AsAtg10173.t1
Asue_scaffold3	AUGUSTUS	CDS	3824218	3824307	.	-	0	ID=AsAtg10173.t1.cds;Parent=AsAtg10173.t1
Asue_scaffold3	AUGUSTUS	CDS	3824400	3824516	.	-	0	ID=AsAtg10173.t1.cds;Parent=AsAtg10173.t1
Asue_scaffold3	AUGUSTUS	CDS	3824641	3824748	.	-	0	ID=AsAtg10173.t1.cds;Parent=AsAtg10173.t1
Asue_scaffold3	AUGUSTUS	CDS	3824827	3824919	.	-	0	ID=AsAtg10173.t1.cds;Parent=AsAtg10173.t1
Asue_scaffold3	AUGUSTUS	CDS	3825035	3825205	.	-	0	ID=AsAtg10173.t1.cds;Parent=AsAtg10173.t1
Asue_scaffold3	AUGUSTUS	CDS	3825315	3825567	.	-	1	ID=AsAtg10173.t1.cds;Parent=AsAtg10173.t1
Asue_scaffold3	AUGUSTUS	CDS	3825680	3825958	.	-	1	ID=AsAtg10173.t1.cds;Parent=AsAtg10173.t1
Asue_scaffold3	AUGUSTUS	CDS	3826074	3826396	.	-	0	ID=AsAtg10173.t1.cds;Parent=AsAtg10173.t1
Asue_scaffold3	AUGUSTUS	CDS	3826474	3827433	.	-	0	ID=AsAtg10173.t1.cds;Parent=AsAtg10173.t1
Asue_scaffold3	AUGUSTUS	CDS	3827608	3828170	.	-	2	ID=AsAtg10173.t1.cds;Parent=AsAtg10173.t1
Asue_scaffold3	AUGUSTUS	CDS	3828259	3828499	.	-	0	ID=AsAtg10173.t1.cds;Parent=AsAtg10173.t1
Asue_scaffold3	AUGUSTUS	CDS	3828630	3828752	.	-	0	ID=AsAtg10173.t1.cds;Parent=AsAtg10173.t1
Asue_scaffold3	AUGUSTUS	CDS	3829200	3829223	.	-	0	ID=AsAtg10173.t1.cds;Parent=AsAtg10173.t1
Asue_scaffold3	AUGUSTUS	exon	3824043	3824126	.	-	.	ID=AsAtg10173.t1.exon1;Parent=AsAtg10173.t1
Asue_scaffold3	AUGUSTUS	exon	3824218	3824307	.	-	.	ID=AsAtg10173.t1.exon2;Parent=AsAtg10173.t1
Asue_scaffold3	AUGUSTUS	exon	3824400	3824516	.	-	.	ID=AsAtg10173.t1.exon3;Parent=AsAtg10173.t1
Asue_scaffold3	AUGUSTUS	exon	3824641	3824748	.	-	.	ID=AsAtg10173.t1.exon4;Parent=AsAtg10173.t1
Asue_scaffold3	AUGUSTUS	exon	3824827	3824919	.	-	.	ID=AsAtg10173.t1.exon5;Parent=AsAtg10173.t1
Asue_scaffold3	AUGUSTUS	exon	3825035	3825205	.	-	.	ID=AsAtg10173.t1.exon6;Parent=AsAtg10173.t1
Asue_scaffold3	AUGUSTUS	exon	3825315	3825567	.	-	.	ID=AsAtg10173.t1.exon7;Parent=AsAtg10173.t1
Asue_scaffold3	AUGUSTUS	exon	3825680	3825958	.	-	.	ID=AsAtg10173.t1.exon8;Parent=AsAtg10173.t1
Asue_scaffold3	AUGUSTUS	exon	3826074	3826396	.	-	.	ID=AsAtg10173.t1.exon9;Parent=AsAtg10173.t1
Asue_scaffold3	AUGUSTUS	exon	3826474	3827433	.	-	.	ID=AsAtg10173.t1.exon10;Parent=AsAtg10173.t1
Asue_scaffold3	AUGUSTUS	exon	3827608	3828170	.	-	.	ID=AsAtg10173.t1.exon11;Parent=AsAtg10173.t1
Asue_scaffold3	AUGUSTUS	exon	3828259	3828499	.	-	.	ID=AsAtg10173.t1.exon12;Parent=AsAtg10173.t1
Asue_scaffold3	AUGUSTUS	exon	3828630	3828752	.	-	.	ID=AsAtg10173.t1.exon13;Parent=AsAtg10173.t1
Asue_scaffold3	AUGUSTUS	exon	3829200	3829223	.	-	.	ID=AsAtg10173.t1.exon14;Parent=AsAtg10173.t1
###
# start gene g10174
# protein sequence = [METLQCRHQHVFILLLVLFHSSLFGLASKIDVSDDARGIRIDGGQKRFLTNSPQHGKEHAACTNEEPDLGPLTRISCN
# EPGYVITKINFADYGNPTGTCGHFRRGNCGARATMRIVKKNCLGKEKCHLLVTDEMFGPSKCKGAPMLAVETTCTIA]
# Evidence for and against this transcript:
# % of transcript supported by hints (any source): 60
# CDS exons: 2/2
#      P:   2 
# CDS introns: 1/1
#      P:   1 
# 5'UTR exons and introns: 0/1
# 3'UTR exons and introns: 0/1
# hint groups fully obeyed: 0
# incompatible hint groups: 1
#      P:   1 (AT3G53080.1)
# end gene g10174
Asue_scaffold3	AUGUSTUS	gene	3829682	3830491	.	-	.	ID=AsAtg10174
Asue_scaffold3	AUGUSTUS	mRNA	3829682	3830491	.	-	.	ID=AsAtg10174.t1;Parent=AsAtg10174
Asue_scaffold3	AUGUSTUS	CDS	3829867	3829980	.	-	0	ID=AsAtg10174.t1.cds;Parent=AsAtg10174.t1
Asue_scaffold3	AUGUSTUS	CDS	3830077	3830430	.	-	0	ID=AsAtg10174.t1.cds;Parent=AsAtg10174.t1
Asue_scaffold3	AUGUSTUS	exon	3829867	3829980	.	-	.	ID=AsAtg10174.t1.exon1;Parent=AsAtg10174.t1
Asue_scaffold3	AUGUSTUS	exon	3830077	3830430	.	-	.	ID=AsAtg10174.t1.exon2;Parent=AsAtg10174.t1
###
# start gene g10175
# protein sequence = [MKTSHTFRRRNGFVLLLVLIHFSVFGFSSNIDVSYRARGIKINGDQKRVLSNSNHPRSDFRKSLQHGKEHSACTNHKS
# VRGPITRIFCQDGYVITNINFADYGNPTGTCEHFRHGNCGAPATLRLVKKNCLGKPKCVFLVTDEMFGPSHCKGPPTLAVDATCTKT]
# Evidence for and against this transcript:
# % of transcript supported by hints (any source): 60
# CDS exons: 2/2
#      P:   2 
# CDS introns: 1/1
#      P:   1 
# 5'UTR exons and introns: 0/1
# 3'UTR exons and introns: 0/1
# hint groups fully obeyed: 0
# incompatible hint groups: 1
#      P:   1 (AT3G53075.1)
# end gene g10175
Asue_scaffold3	AUGUSTUS	gene	3831254	3832211	.	-	.	ID=AsAtg10175
Asue_scaffold3	AUGUSTUS	mRNA	3831254	3832211	.	-	.	ID=AsAtg10175.t1;Parent=AsAtg10175
Asue_scaffold3	AUGUSTUS	CDS	3831339	3831452	.	-	0	ID=AsAtg10175.t1.cds;Parent=AsAtg10175.t1
Asue_scaffold3	AUGUSTUS	CDS	3831536	3831919	.	-	0	ID=AsAtg10175.t1.cds;Parent=AsAtg10175.t1
Asue_scaffold3	AUGUSTUS	exon	3831339	3831452	.	-	.	ID=AsAtg10175.t1.exon1;Parent=AsAtg10175.t1
Asue_scaffold3	AUGUSTUS	exon	3831536	3831919	.	-	.	ID=AsAtg10175.t1.exon2;Parent=AsAtg10175.t1
###
# start gene g10176
# protein sequence = [METSHYFRRHCFIILLLVMFLSSVSTLASKINNSSFDARGTKINSNPKHISNSKSGGSPQRDKEYPLCGSNNPSEDGI
# IYAPFCDKGYVFSRIKFADYGQPGGSSCETLKRGNCGAPATLRLVKENCLGKERCRIYITDEMFGPTHCKGPGK]
# Evidence for and against this transcript:
# % of transcript supported by hints (any source): 71.4
# CDS exons: 3/3
#      P:   3 
# CDS introns: 2/2
#      P:   2 
# 5'UTR exons and introns: 0/1
# 3'UTR exons and introns: 0/1
# hint groups fully obeyed: 0
# incompatible hint groups: 1
#      P:   1 (AT3G53065.1)
```
