## Supplementary Data 4 for "Gradual evolution of allopolyploidy in *Arabidopsis suecica*" (part 23 of 100)

```
# end gene g10176
Asue_scaffold3	AUGUSTUS	gene	3834788	3835601	.	-	.	ID=AsAtg10176
Asue_scaffold3	AUGUSTUS	mRNA	3834788	3835601	.	-	.	ID=AsAtg10176.t1;Parent=AsAtg10176
Asue_scaffold3	AUGUSTUS	CDS	3834970	3834978	.	-	0	ID=AsAtg10176.t1.cds;Parent=AsAtg10176.t1
Asue_scaffold3	AUGUSTUS	CDS	3835041	3835115	.	-	0	ID=AsAtg10176.t1.cds;Parent=AsAtg10176.t1
Asue_scaffold3	AUGUSTUS	CDS	3835194	3835568	.	-	0	ID=AsAtg10176.t1.cds;Parent=AsAtg10176.t1
Asue_scaffold3	AUGUSTUS	exon	3834970	3834978	.	-	.	ID=AsAtg10176.t1.exon1;Parent=AsAtg10176.t1
Asue_scaffold3	AUGUSTUS	exon	3835041	3835115	.	-	.	ID=AsAtg10176.t1.exon2;Parent=AsAtg10176.t1
Asue_scaffold3	AUGUSTUS	exon	3835194	3835568	.	-	.	ID=AsAtg10176.t1.exon3;Parent=AsAtg10176.t1
###
# start gene g10177
# protein sequence = [MGDSHCRCLHRFILLVVLFLSFVFSFASKIDVSFHGDQKRSLSSSINSSLRESAEYTMCATHREAKDGKPIALDFDCE
# QGYVISKITYADYGQSTGSCGKFKRGNCGASNTLNIVKKKCLRKEKCKLFVPDKIFGPSHCKGALSLVIDATLKSPLNEVTMSKKIIVLRSSDDDSFQ
# IEEAVALQSALIKGMAEDDCADNGIPLPNVTSKILLLVIEYCKKHVIESKEEDLKKWDSEFMKKMEQSILFDLMMAANYLNIQSLLDLTFQTVADLLS
# GKTPDEIRAYFNIENDFTAEEEAEIRKVNQWAFE]
# Evidence for and against this transcript:
# % of transcript supported by hints (any source): 42.9
# CDS exons: 2/3
#      P:   2 
# CDS introns: 1/2
#      P:   1 
# 5'UTR exons and introns: 0/1
# 3'UTR exons and introns: 0/1
# hint groups fully obeyed: 0
# incompatible hint groups: 1
#      P:   1 (AT3G53050.1)
# end gene g10177
Asue_scaffold3	AUGUSTUS	gene	3837655	3839531	.	-	.	ID=AsAtg10177
Asue_scaffold3	AUGUSTUS	mRNA	3837655	3839531	.	-	.	ID=AsAtg10177.t1;Parent=AsAtg10177
Asue_scaffold3	AUGUSTUS	CDS	3837910	3838385	.	-	2	ID=AsAtg10177.t1.cds;Parent=AsAtg10177.t1
Asue_scaffold3	AUGUSTUS	CDS	3838951	3839050	.	-	0	ID=AsAtg10177.t1.cds;Parent=AsAtg10177.t1
Asue_scaffold3	AUGUSTUS	CDS	3839124	3839474	.	-	0	ID=AsAtg10177.t1.cds;Parent=AsAtg10177.t1
Asue_scaffold3	AUGUSTUS	exon	3837910	3838385	.	-	.	ID=AsAtg10177.t1.exon1;Parent=AsAtg10177.t1
Asue_scaffold3	AUGUSTUS	exon	3838951	3839050	.	-	.	ID=AsAtg10177.t1.exon2;Parent=AsAtg10177.t1
Asue_scaffold3	AUGUSTUS	exon	3839124	3839474	.	-	.	ID=AsAtg10177.t1.exon3;Parent=AsAtg10177.t1
###
# start gene g10178
# protein sequence = [MASGQREAERSAKAERAEAAASLAAEDLKDINKGDVTYKLTERTTTTEPERPGLIGSVMKAVQGTKDAVIGKSHDTAE
# STREGADIASEKAAGMRDTTGEVRDSTVQKTKETADYTADKAREAKDKTADKTKETADYAAEKAREAKDRTADKTKETAEYTAEKAREAKDKTADKLG
# EYKDYTAEKAKEAKDTTAEKLGEYKDYTVDKAKEAKDKTAEKAKETAEYTSDKARETKDKTAEKVGEYKDYTAEKAKETADKAREAKDKTAEKVGEYK
# DYTAEKATETKDAGVSKIGELKDSAVDTAKRAMGFLSGKTEETKQKAVETKDTAKEXXXXXXXXXXXXXXXMRLEGKELDEDASRKTQQSTESAADKA
# HETKDSVAQRGEEGKGSIMGALGNMTGAIKSKLTGATTPSDEETRASAHGDESTGKTVVAVDVKDTRPGYVATVLKEADQMTGQTFNDVGEIDDEEKV
# RIVVGEKKL]
# Evidence for and against this transcript:
# % of transcript supported by hints (any source): 71.4
# CDS exons: 3/3
#      P:   3 
# CDS introns: 2/2
#      P:   2 
# 5'UTR exons and introns: 0/1
# 3'UTR exons and introns: 0/1
# hint groups fully obeyed: 0
# incompatible hint groups: 1
#      P:   1 (AT3G53040.1)
# end gene g10178
Asue_scaffold3	AUGUSTUS	gene	3842046	3843904	.	+	.	ID=AsAtg10178
Asue_scaffold3	AUGUSTUS	mRNA	3842046	3843904	.	+	.	ID=AsAtg10178.t1;Parent=AsAtg10178
Asue_scaffold3	AUGUSTUS	CDS	3842126	3843112	.	+	0	ID=AsAtg10178.t1.cds;Parent=AsAtg10178.t1
Asue_scaffold3	AUGUSTUS	CDS	3843192	3843349	.	+	0	ID=AsAtg10178.t1.cds;Parent=AsAtg10178.t1
Asue_scaffold3	AUGUSTUS	CDS	3843440	3843734	.	+	1	ID=AsAtg10178.t1.cds;Parent=AsAtg10178.t1
Asue_scaffold3	AUGUSTUS	exon	3842126	3843112	.	+	.	ID=AsAtg10178.t1.exon1;Parent=AsAtg10178.t1
Asue_scaffold3	AUGUSTUS	exon	3843192	3843349	.	+	.	ID=AsAtg10178.t1.exon2;Parent=AsAtg10178.t1
Asue_scaffold3	AUGUSTUS	exon	3843440	3843734	.	+	.	ID=AsAtg10178.t1.exon3;Parent=AsAtg10178.t1
###
# start gene g10179
# protein sequence = [MEAEKWNSDGGEYTSEDEGTEDYRRGGYHAVRIGDSFKTGRYVVQSKLGWGHFSTVWLSWDTQSSRYVALKVQKSAQH
# YTEAAMDEITILQQIAEGDTDDTKCVVKLLDHFKHSGPNGQHVCMVFEYLGDNLLTLIKYSDYRGLPIPMVKEICYHMLVGLDYLHKQLSIIHTDLKP
# ENVLLPSTIDPSKDPRKSGAPLVLPTDKDNTVVDSNGDFVKNQKTGSHRKAKLSAQGHAENKGNTESDKVRGVGSPVNGKQCAAEKSVEEDCPSTSDA
# IELDGSEKGKQGGKKGSRSSRRHLVASADLKCKLVDFGNACWTYKQFTSDIQTRQYRCPEVILGSKYSTSADLWSFACICFELVTGDVLFDPHSGDNY
# DRDEDHLALMMELLGMMPRKIALGGRYSRDFFNRHGDLRHIRRLRFWPMNKVLTEKYEFSEQDANDLSDFLVSILDFVPEKRPTAAQCLLHPWINSGP
# RSIKPSLKDENSDKLDTEKNKRENEEQEAVEVKMGNVVISSLDSKPGMSQSSSTL]
# Evidence for and against this transcript:
# % of transcript supported by hints (any source): 77.8
# CDS exons: 4/4
#      P:   4 
# CDS introns: 3/3
#      E:   3 
#      P:   3 
# 5'UTR exons and introns: 0/1
# 3'UTR exons and introns: 0/1
# hint groups fully obeyed: 6
#      E:   3 
#      P:   3 
# incompatible hint groups: 5
#      P:   5 (AT3G53030.1,TRINITY_GG_69_c487_g1_i1)
# end gene g10179
Asue_scaffold3	AUGUSTUS	gene	3844095	3846451	.	-	.	ID=AsAtg10179
Asue_scaffold3	AUGUSTUS	mRNA	3844095	3846451	.	-	.	ID=AsAtg10179.t1;Parent=AsAtg10179
Asue_scaffold3	AUGUSTUS	CDS	3844182	3844583	.	-	0	ID=AsAtg10179.t1.cds;Parent=AsAtg10179.t1
Asue_scaffold3	AUGUSTUS	CDS	3844679	3844726	.	-	0	ID=AsAtg10179.t1.cds;Parent=AsAtg10179.t1
Asue_scaffold3	AUGUSTUS	CDS	3844883	3845815	.	-	0	ID=AsAtg10179.t1.cds;Parent=AsAtg10179.t1
Asue_scaffold3	AUGUSTUS	CDS	3845926	3846120	.	-	0	ID=AsAtg10179.t1.cds;Parent=AsAtg10179.t1
Asue_scaffold3	AUGUSTUS	exon	3844182	3844583	.	-	.	ID=AsAtg10179.t1.exon1;Parent=AsAtg10179.t1
Asue_scaffold3	AUGUSTUS	exon	3844679	3844726	.	-	.	ID=AsAtg10179.t1.exon2;Parent=AsAtg10179.t1
Asue_scaffold3	AUGUSTUS	exon	3844883	3845815	.	-	.	ID=AsAtg10179.t1.exon3;Parent=AsAtg10179.t1
Asue_scaffold3	AUGUSTUS	exon	3845926	3846120	.	-	.	ID=AsAtg10179.t1.exon4;Parent=AsAtg10179.t1
###
# start gene g10180
# protein sequence = [MTKXXXXXXXXXXXXSPPHLQSQTITRNISIFILAGQSNMAGRGGVYNDTATNTTVWDGVIPPECRSNPSILRLTSKL
# EWKEAKEPLHVDIDINKTNGVGPGMPFANRVVNRFGQVGLVPCSIGGTKLSQWQKGEFLYEETVKRAKAAMASGGGGSYRAVLWYQGESDTVDMVDAS
# VYKKRLVKFFSDLRNDLQHPNLPIIQVALATGAGPYLDAVRKAQLKTDLENVYCVDARGLPLEPDGLHLTTSSQVQLGHMIAESFLAIPNSARPSLYM
# HFFSLFCSLYVSLNIFGTIFHFL]
# Evidence for and against this transcript:
# % of transcript supported by hints (any source): 38.5
# CDS exons: 2/2
#      P:   2 
# CDS introns: 1/1
#      P:   1 
# 5'UTR exons and introns: 2/9
#      E:   2 
# 3'UTR exons and introns: 0/1
# hint groups fully obeyed: 2
#      E:   2 
# incompatible hint groups: 2
#      P:   2 (TRINITY_GG_69_c2311_g1_i1,AT3G53010.1)
# end gene g10180
Asue_scaffold3	AUGUSTUS	gene	3846556	3852056	.	+	.	ID=AsAtg10180
Asue_scaffold3	AUGUSTUS	mRNA	3846556	3852056	.	+	.	ID=AsAtg10180.t1;Parent=AsAtg10180
Asue_scaffold3	AUGUSTUS	CDS	3850613	3851218	.	+	0	ID=AsAtg10180.t1.cds;Parent=AsAtg10180.t1
Asue_scaffold3	AUGUSTUS	CDS	3851652	3851939	.	+	0	ID=AsAtg10180.t1.cds;Parent=AsAtg10180.t1
Asue_scaffold3	AUGUSTUS	exon	3850613	3851218	.	+	.	ID=AsAtg10180.t1.exon1;Parent=AsAtg10180.t1
Asue_scaffold3	AUGUSTUS	exon	3851652	3851939	.	+	.	ID=AsAtg10180.t1.exon2;Parent=AsAtg10180.t1
###
# start gene g10181
# protein sequence = [MGSSLSNLNDGTNGLAMGPGLGDIPESCVACVFMYLTPPEICNLAGLNRSFRGAASSDSVWEKKLPANYQDLLDLLPP
# ERYHSLSKKDIFAVLSRPIPFDDDNKELWIDRVTGRVCMAISARGMSITGIEDRRYWNWIPTEESRFHVVAYLQQIWWFEVDGTVRFHLPPGVYSLSF
# RIHLGRFTKRLGRRVCHFEHTHGWDLKPVRFSLSTSDGQEASCEYYLDDVERNEALGKHKRGYWIEYRVGEFIVNGSEPSTEIQWSMKQIDCTHSKGG
# LCVDSVFINPIGDVKEHKRKAVLKEAXXXXXXXXITHQNTKIVLILSRYNIND]
# Evidence for and against this transcript:
# % of transcript supported by hints (any source): 71.4
# CDS exons: 3/3
#      P:   3 
# CDS introns: 2/2
#      E:   2 
#      P:   2 
# 5'UTR exons and introns: 0/1
# 3'UTR exons and introns: 0/1
# hint groups fully obeyed: 4
#      E:   2 
#      P:   2 
# incompatible hint groups: 5
#      P:   5 (AT3G53000.1,TRINITY_GG_69_c35_g1_i1)
# end gene g10181
Asue_scaffold3	AUGUSTUS	gene	3852341	3854471	.	-	.	ID=AsAtg10181
Asue_scaffold3	AUGUSTUS	mRNA	3852341	3854471	.	-	.	ID=AsAtg10181.t1;Parent=AsAtg10181
Asue_scaffold3	AUGUSTUS	CDS	3852666	3853218	.	-	1	ID=AsAtg10181.t1.cds;Parent=AsAtg10181.t1
Asue_scaffold3	AUGUSTUS	CDS	3853697	3853815	.	-	0	ID=AsAtg10181.t1.cds;Parent=AsAtg10181.t1
Asue_scaffold3	AUGUSTUS	CDS	3853959	3854270	.	-	0	ID=AsAtg10181.t1.cds;Parent=AsAtg10181.t1
Asue_scaffold3	AUGUSTUS	exon	3852666	3853218	.	-	.	ID=AsAtg10181.t1.exon1;Parent=AsAtg10181.t1
Asue_scaffold3	AUGUSTUS	exon	3853697	3853815	.	-	.	ID=AsAtg10181.t1.exon2;Parent=AsAtg10181.t1
Asue_scaffold3	AUGUSTUS	exon	3853959	3854270	.	-	.	ID=AsAtg10181.t1.exon3;Parent=AsAtg10181.t1
###
# start gene g10182
# protein sequence = [MHSSHLLLEEPIRMASILEPSKSVXXXXXXXLDNLSFFPALTKIVGTLGPKSRSVEALSGCLKAGMSVARFDFSWGDA
# DYHQETLDNLKVAVRSTKKLCAVMLDTVGPELQVINKSEKAITLKADGLVTLTPNQDQEASSEVLPINFNGLAKAVKKGDTIFVGQYLFTGSETTSVW
# LEVDEVKGDDVICLSRNAATLAGSLFTLHASQVHIDLPTLTEKDKEVISTWGVQNKIDFLSLSYCRHAEDVRQTREMLKKLGDLSQTQIFAKIENVEG
# LTHFDEILQEADGIILSRGNLGIDLPPEKVFLFQKAALYKCNMAGKPAVLTRVVDSMTDNLRPTRAEATDVANAVLDGSDAILLGAETLRGLYPVETI
# STVGRICAEAEKVFNQDLYFKKTVKYVGEPMTHLESIASSAVRAAIKVKASVIICFTSSGRAARLIAKYRPTMPVISVVIPRVKTNQLKWSFSGAFEA
# RQSLIVRGLFPMLADPRHPAESTSATNESVLKVALDHGKHAGVIKSHDRVVVCQKVGDASVVKIIELED]
# Evidence for and against this transcript:
# % of transcript supported by hints (any source): 90.9
# CDS exons: 16/16
#      P:  16 
# CDS introns: 14/15
#      E:  14 
#      P:  14 
# 5'UTR exons and introns: 0/1
# 3'UTR exons and introns: 0/1
# hint groups fully obeyed: 30
#      E:  14 
#      P:  16 
# incompatible hint groups: 18
#      E:   1 
#      P:  17 (AT3G52990.1,TRINITY_GG_69_c842_g1_i1)
# end gene g10182
Asue_scaffold3	AUGUSTUS	gene	3856101	3859521	.	-	.	ID=AsAtg10182
Asue_scaffold3	AUGUSTUS	mRNA	3856101	3859521	.	-	.	ID=AsAtg10182.t1;Parent=AsAtg10182
Asue_scaffold3	AUGUSTUS	CDS	3856303	3856455	.	-	0	ID=AsAtg10182.t1.cds;Parent=AsAtg10182.t1
Asue_scaffold3	AUGUSTUS	CDS	3856609	3856668	.	-	0	ID=AsAtg10182.t1.cds;Parent=AsAtg10182.t1
Asue_scaffold3	AUGUSTUS	CDS	3856755	3856854	.	-	1	ID=AsAtg10182.t1.cds;Parent=AsAtg10182.t1
Asue_scaffold3	AUGUSTUS	CDS	3856948	3857015	.	-	0	ID=AsAtg10182.t1.cds;Parent=AsAtg10182.t1
Asue_scaffold3	AUGUSTUS	CDS	3857126	3857221	.	-	0	ID=AsAtg10182.t1.cds;Parent=AsAtg10182.t1
Asue_scaffold3	AUGUSTUS	CDS	3857360	3857448	.	-	2	ID=AsAtg10182.t1.cds;Parent=AsAtg10182.t1
Asue_scaffold3	AUGUSTUS	CDS	3857579	3857723	.	-	0	ID=AsAtg10182.t1.cds;Parent=AsAtg10182.t1
Asue_scaffold3	AUGUSTUS	CDS	3857811	3857900	.	-	0	ID=AsAtg10182.t1.cds;Parent=AsAtg10182.t1
Asue_scaffold3	AUGUSTUS	CDS	3857985	3858056	.	-	0	ID=AsAtg10182.t1.cds;Parent=AsAtg10182.t1
Asue_scaffold3	AUGUSTUS	CDS	3858180	3858260	.	-	0	ID=AsAtg10182.t1.cds;Parent=AsAtg10182.t1
Asue_scaffold3	AUGUSTUS	CDS	3858370	3858501	.	-	0	ID=AsAtg10182.t1.cds;Parent=AsAtg10182.t1
Asue_scaffold3	AUGUSTUS	CDS	3858576	3858653	.	-	0	ID=AsAtg10182.t1.cds;Parent=AsAtg10182.t1
Asue_scaffold3	AUGUSTUS	CDS	3858759	3858914	.	-	0	ID=AsAtg10182.t1.cds;Parent=AsAtg10182.t1
Asue_scaffold3	AUGUSTUS	CDS	3859009	3859106	.	-	2	ID=AsAtg10182.t1.cds;Parent=AsAtg10182.t1
Asue_scaffold3	AUGUSTUS	CDS	3859199	3859295	.	-	0	ID=AsAtg10182.t1.cds;Parent=AsAtg10182.t1
Asue_scaffold3	AUGUSTUS	CDS	3859389	3859493	.	-	0	ID=AsAtg10182.t1.cds;Parent=AsAtg10182.t1
Asue_scaffold3	AUGUSTUS	exon	3856303	3856455	.	-	.	ID=AsAtg10182.t1.exon1;Parent=AsAtg10182.t1
Asue_scaffold3	AUGUSTUS	exon	3856609	3856668	.	-	.	ID=AsAtg10182.t1.exon2;Parent=AsAtg10182.t1
Asue_scaffold3	AUGUSTUS	exon	3856755	3856854	.	-	.	ID=AsAtg10182.t1.exon3;Parent=AsAtg10182.t1
Asue_scaffold3	AUGUSTUS	exon	3856948	3857015	.	-	.	ID=AsAtg10182.t1.exon4;Parent=AsAtg10182.t1
Asue_scaffold3	AUGUSTUS	exon	3857126	3857221	.	-	.	ID=AsAtg10182.t1.exon5;Parent=AsAtg10182.t1
Asue_scaffold3	AUGUSTUS	exon	3857360	3857448	.	-	.	ID=AsAtg10182.t1.exon6;Parent=AsAtg10182.t1
Asue_scaffold3	AUGUSTUS	exon	3857579	3857723	.	-	.	ID=AsAtg10182.t1.exon7;Parent=AsAtg10182.t1
Asue_scaffold3	AUGUSTUS	exon	3857811	3857900	.	-	.	ID=AsAtg10182.t1.exon8;Parent=AsAtg10182.t1
Asue_scaffold3	AUGUSTUS	exon	3857985	3858056	.	-	.	ID=AsAtg10182.t1.exon9;Parent=AsAtg10182.t1
Asue_scaffold3	AUGUSTUS	exon	3858180	3858260	.	-	.	ID=AsAtg10182.t1.exon10;Parent=AsAtg10182.t1
Asue_scaffold3	AUGUSTUS	exon	3858370	3858501	.	-	.	ID=AsAtg10182.t1.exon11;Parent=AsAtg10182.t1
Asue_scaffold3	AUGUSTUS	exon	3858576	3858653	.	-	.	ID=AsAtg10182.t1.exon12;Parent=AsAtg10182.t1
Asue_scaffold3	AUGUSTUS	exon	3858759	3858914	.	-	.	ID=AsAtg10182.t1.exon13;Parent=AsAtg10182.t1
Asue_scaffold3	AUGUSTUS	exon	3859009	3859106	.	-	.	ID=AsAtg10182.t1.exon14;Parent=AsAtg10182.t1
Asue_scaffold3	AUGUSTUS	exon	3859199	3859295	.	-	.	ID=AsAtg10182.t1.exon15;Parent=AsAtg10182.t1
Asue_scaffold3	AUGUSTUS	exon	3859389	3859493	.	-	.	ID=AsAtg10182.t1.exon16;Parent=AsAtg10182.t1
###
# start gene g10183
# protein sequence = [MNFTEAMNVAHNRIHQLEPENASKIIGYLLLMQDQNDRDMIRLAFCPDSVMRSMINCVKCELAKNSHYNNIPSSDHIQ
# IRKFGSLSGSSNQSLLVSASPPSVLSMGTSFWENTNDMDSSLKDNVQYFLDFEDSVTSPEFSTSFFSQKKQSLSLRTSRRSLSLPEFPLKICHYFNKG
# FCKHGNNCRYFHGKIIPEKDSFAQMFNPKDNNLSDEEHVVSPGSLEKLEREIIELLKSRRGAPISIAFLPMMYHEKYGRSLQAEGYLTESQRHGKAGF
# SLTKLLARLKNTIRLIDRPLGQHSVILAEDVSKFVEYTGERSEHGAILAGSRQVYLTFPAESSFTEHDVSNYFSEVGPVEDVRIPCQQKRMYGFVTFV
# YMETVKRILAKGNPHFICGARVLVKPYRA]
# Evidence for and against this transcript:
# % of transcript supported by hints (any source): 28.6
# CDS exons: 1/2
#      P:   1 
# CDS introns: 1/1
#      P:   1 
# 5'UTR exons and introns: 0/3
# 3'UTR exons and introns: 0/1
# hint groups fully obeyed: 0
# incompatible hint groups: 1
#      P:   1 (AT3G52980.1)
# end gene g10183
Asue_scaffold3	AUGUSTUS	gene	3861417	3863631	.	-	.	ID=AsAtg10183
Asue_scaffold3	AUGUSTUS	mRNA	3861417	3863631	.	-	.	ID=AsAtg10183.t1;Parent=AsAtg10183
Asue_scaffold3	AUGUSTUS	CDS	3861580	3861910	.	-	1	ID=AsAtg10183.t1.cds;Parent=AsAtg10183.t1
Asue_scaffold3	AUGUSTUS	CDS	3862005	3862879	.	-	0	ID=AsAtg10183.t1.cds;Parent=AsAtg10183.t1
Asue_scaffold3	AUGUSTUS	exon	3861580	3861910	.	-	.	ID=AsAtg10183.t1.exon1;Parent=AsAtg10183.t1
Asue_scaffold3	AUGUSTUS	exon	3862005	3862879	.	-	.	ID=AsAtg10183.t1.exon2;Parent=AsAtg10183.t1
###
# start gene g10184
# protein sequence = [MINQLTKNELIGLFTSIAVLIYVTCLFYTKRCRTRLPPGPNPWPVIGNIFQLAGLPPHDSLTKLSRRHGPIMTLRIGS
# MLTVVISSSEVAREIFKKHDAALAGRKIYEAMKGGKSSDGSLITAQYGAYWRMLRRLCTTQFFVTRRLDAMSDVRSRCVDQMLRFVEEGGQNGMYYTI
# NNIMTCIICTKTIDVGRYFFLMAFNLIGNLMFSRDLLDPDSKRGSEFFYHTGKVMEFAGKPNVADFFPLLRFLDPQGIRRKTQFHVEKAFEIAGEFIR
# ERTEVREREKSDEKTKDYLDVLLEFRGGDGVDEKPSSFSSRDINVIVFEMFTAGTDTTTSTLEWALAELLHNPRTLTKLQTELRTYFKSSNQKLQEED
# LPNLPYLSAVIMETLRLHPPLPFLVPHKAMSTCHIFDQYTIPKETQVLVNVWAIGRDPKTWIDPIMFKPERFISDPDARDFKGQDYEFLPFGSGRRMC
# PALPLASRVLPLAIGSMVRSFDWALENGLNAEEMDMGERIGITLKKAVPLEAIPIPYRGT]
# Evidence for and against this transcript:
# % of transcript supported by hints (any source): 71.4
# CDS exons: 3/3
#      P:   3 
# CDS introns: 2/2
#      P:   2 
# 5'UTR exons and introns: 0/1
# 3'UTR exons and introns: 0/1
# hint groups fully obeyed: 2
#      P:   2 
# incompatible hint groups: 5
#      P:   5 (AT3G52970.1,AT3G52970.2)
# end gene g10184
Asue_scaffold3	AUGUSTUS	gene	3865256	3867407	.	+	.	ID=AsAtg10184
Asue_scaffold3	AUGUSTUS	mRNA	3865256	3867407	.	+	.	ID=AsAtg10184.t1;Parent=AsAtg10184
Asue_scaffold3	AUGUSTUS	CDS	3865275	3865827	.	+	0	ID=AsAtg10184.t1.cds;Parent=AsAtg10184.t1
Asue_scaffold3	AUGUSTUS	CDS	3866038	3866450	.	+	2	ID=AsAtg10184.t1.cds;Parent=AsAtg10184.t1
Asue_scaffold3	AUGUSTUS	CDS	3866529	3867155	.	+	0	ID=AsAtg10184.t1.cds;Parent=AsAtg10184.t1
Asue_scaffold3	AUGUSTUS	exon	3865275	3865827	.	+	.	ID=AsAtg10184.t1.exon1;Parent=AsAtg10184.t1
Asue_scaffold3	AUGUSTUS	exon	3866038	3866450	.	+	.	ID=AsAtg10184.t1.exon2;Parent=AsAtg10184.t1
Asue_scaffold3	AUGUSTUS	exon	3866529	3867155	.	+	.	ID=AsAtg10184.t1.exon3;Parent=AsAtg10184.t1
###
# start gene g10185
# protein sequence = [MATSLSVSRFMSSSATVISVAKPLLSPTVSFTAPLSFTRSLAPNLSLKFRNRRTNSASATTRSFATTPVTASISVGDK
# LPDSTLSYLDPSTGDVKTVTVSSLTAGKKTILFAVPGAFTPTCSQKHVPGFVSKAGELRSKGIDVIACISVNDAFVMEAWRKDLGINDEVMLLSDGNG
# EFTGKLGVELDLRDKPVGLGVRSRRYAILADDGVVKVLNLEEGGAFTNSSAEDMLKAL]
# Evidence for and against this transcript:
# % of transcript supported by hints (any source): 33.3
# CDS exons: 1/1
#      P:   1 
# CDS introns: 0/0
# 5'UTR exons and introns: 0/1
# 3'UTR exons and introns: 0/1
# hint groups fully obeyed: 0
# incompatible hint groups: 3
#      P:   3 (AT3G52960.1,TRINITY_GG_69_c1023_g1_i1)
# end gene g10185
Asue_scaffold3	AUGUSTUS	gene	3868018	3869171	.	-	.	ID=AsAtg10185
Asue_scaffold3	AUGUSTUS	mRNA	3868018	3869171	.	-	.	ID=AsAtg10185.t1;Parent=AsAtg10185
Asue_scaffold3	AUGUSTUS	CDS	3868152	3868856	.	-	0	ID=AsAtg10185.t1.cds;Parent=AsAtg10185.t1
Asue_scaffold3	AUGUSTUS	exon	3868152	3868856	.	-	.	ID=AsAtg10185.t1.exon1;Parent=AsAtg10185.t1
###
# start gene g10186
# protein sequence = [MSTQATGPSSTSGRRSNSTVRRGPPPSKKPVQSENGSVNGNXXXXXXXXXXXXXXXXSNGERTVKKLRLSKALTIPEG
# TTVFDACRRMAARRVDACLLTDSSALLSGIVTDKDVATRVIAEGLRPDQTLVSKVMTRNPIFVTSDSLALEALQKMVQGKFRHLPVVENGEVIALLDI
# TKCLYDAISRMEKAAEQGSALAAAVEGVEKQWGSGYSAPYAFIETLRERMFKPALSTIITDNSKVALVAPSDPVSVAAKRMRDLRVNSVIISTGNKIS
# GILTSKDILMRVVAQNLSPELTLVEKVMTPNPECASLETTILDALHTMHDGKFLHLPIIDKDGSAAACVDVLQITHAAISMVENSSGAVNDMANTMMQ
# KFWDSALALEPPDDSDTQSEMSAMMHHSDIGKLSSYPSLGLGNSFSFKFEDLKGRVHRFTSGAENLEELMGIVMQRIGSDNNNVEQRPQIIYEDDEGD
# KVLITSDSDLVGAVTLARSTGQKVLRLHLDFTESTRSLSSETTQLKKGDSRDRGSGWVSWRGGVVVTGAVVLTSIAIVVYLKRSKN]
# Evidence for and against this transcript:
# % of transcript supported by hints (any source): 20
# CDS exons: 1/1
#      P:   1 
# CDS introns: 0/0
# 5'UTR exons and introns: 0/3
# 3'UTR exons and introns: 0/1
# hint groups fully obeyed: 0
# incompatible hint groups: 3
#      P:   3 (AT3G52950.1,TRINITY_GG_69_c282_g1_i1)
# end gene g10186
Asue_scaffold3	AUGUSTUS	gene	3871541	3873921	.	-	.	ID=AsAtg10186
Asue_scaffold3	AUGUSTUS	mRNA	3871541	3873921	.	-	.	ID=AsAtg10186.t1;Parent=AsAtg10186
Asue_scaffold3	AUGUSTUS	CDS	3871787	3873457	.	-	0	ID=AsAtg10186.t1.cds;Parent=AsAtg10186.t1
Asue_scaffold3	AUGUSTUS	exon	3871787	3873457	.	-	.	ID=AsAtg10186.t1.exon1;Parent=AsAtg10186.t1
###
# start gene g10187
# protein sequence = [MLLDMDLGVLLPSLQSVYVLVFYFVYLAVAGEILPGKVIRGVLLSDGSQLRYRCNGLLALILLVAILGICAKLGIVSP
# LVVADRGLELLSATFIFCVLVTLALYVTGRSSSNKGSSLKPHVSGNLVHDWWFGIQLNPQFMSIDLKFFFVRAGMMGWLLINLSILAKSVQDGSLSQS
# MILYQIFCALYILDYFVHEEYMTSTWDIIAERLGFMLVFGDLLWIPFTFSIQGWWLLHNKVELTVPAIVVNCLVFLIGYMVFRGANKQKHIFKKNPKT
# PIWGKPPVVVGGKLLVSGYWGIARHCNYLGDLMLALSFSLPCGISSPVPYFYPIYLLILLIWRERRDEVRCAEKYKEIWAEYLRLVPWRILPYTLIRS
# YKTNPFPLLVHHSSAFFRISFHFSLISRSLRPTMSAFTSKFADELIANAAYIGTPGKGILAADESTGTIGKRLASINVENVETNRRNLRELLFTAPGA
# LPCLSGVILFEETLYQKSSDGKLFVDILKEGGVLPGIKVDKGTVELAGTDGETTTQGLDGLGDRCKKYYEAGARFAKWRAVLKIGENEPSEHSIHENA
# YGLARYAVICQENGLVPIVEPEILVDGSHDIQKCAAVTERVLAACYKALSDHHVLLEGTLLKPNMVTPGSDSPKVSPEVIAEHTVRALQRTVPAAVPA
# IVFLSGGQSEEEATRNLNAMNQLKTKKPWSLSFSFGRALQQSTLKTWAGKEENVKAAQEALYVRCKANSEATLGTYKGDAKLGDGAAESLHVKDYKY]
# Evidence for and against this transcript:
# % of transcript supported by hints (any source): 90.9
# CDS exons: 16/16
#      P:  16 
# CDS introns: 14/15
#      E:  11 
#      P:  14 
# 5'UTR exons and introns: 0/1
# 3'UTR exons and introns: 0/1
# hint groups fully obeyed: 26
#      E:  11 
#      P:  15 
# incompatible hint groups: 16
#      P:  16 (TRINITY_GG_69_c183_g1_i1,AT3G52940.1,TRINITY_GG_69_c765_g1_i1)
# end gene g10187
Asue_scaffold3	AUGUSTUS	gene	3875116	3881144	.	+	.	ID=AsAtg10187
Asue_scaffold3	AUGUSTUS	mRNA	3875116	3881144	.	+	.	ID=AsAtg10187.t1;Parent=AsAtg10187
Asue_scaffold3	AUGUSTUS	CDS	3875204	3875251	.	+	0	ID=AsAtg10187.t1.cds;Parent=AsAtg10187.t1
Asue_scaffold3	AUGUSTUS	CDS	3875353	3875470	.	+	0	ID=AsAtg10187.t1.cds;Parent=AsAtg10187.t1
Asue_scaffold3	AUGUSTUS	CDS	3875562	3875632	.	+	2	ID=AsAtg10187.t1.cds;Parent=AsAtg10187.t1
Asue_scaffold3	AUGUSTUS	CDS	3875745	3875801	.	+	0	ID=AsAtg10187.t1.cds;Parent=AsAtg10187.t1
Asue_scaffold3	AUGUSTUS	CDS	3875912	3876003	.	+	0	ID=AsAtg10187.t1.cds;Parent=AsAtg10187.t1
Asue_scaffold3	AUGUSTUS	CDS	3876344	3876391	.	+	1	ID=AsAtg10187.t1.cds;Parent=AsAtg10187.t1
Asue_scaffold3	AUGUSTUS	CDS	3876539	3876659	.	+	1	ID=AsAtg10187.t1.cds;Parent=AsAtg10187.t1
Asue_scaffold3	AUGUSTUS	CDS	3876747	3876793	.	+	0	ID=AsAtg10187.t1.cds;Parent=AsAtg10187.t1
Asue_scaffold3	AUGUSTUS	CDS	3876885	3876966	.	+	1	ID=AsAtg10187.t1.cds;Parent=AsAtg10187.t1
Asue_scaffold3	AUGUSTUS	CDS	3877114	3877190	.	+	0	ID=AsAtg10187.t1.cds;Parent=AsAtg10187.t1
Asue_scaffold3	AUGUSTUS	CDS	3877267	3877386	.	+	1	ID=AsAtg10187.t1.cds;Parent=AsAtg10187.t1
Asue_scaffold3	AUGUSTUS	CDS	3877531	3877605	.	+	1	ID=AsAtg10187.t1.cds;Parent=AsAtg10187.t1
Asue_scaffold3	AUGUSTUS	CDS	3877798	3877942	.	+	1	ID=AsAtg10187.t1.cds;Parent=AsAtg10187.t1
Asue_scaffold3	AUGUSTUS	CDS	3879333	3879474	.	+	0	ID=AsAtg10187.t1.cds;Parent=AsAtg10187.t1
Asue_scaffold3	AUGUSTUS	CDS	3879797	3880024	.	+	2	ID=AsAtg10187.t1.cds;Parent=AsAtg10187.t1
Asue_scaffold3	AUGUSTUS	CDS	3880118	3880938	.	+	2	ID=AsAtg10187.t1.cds;Parent=AsAtg10187.t1
Asue_scaffold3	AUGUSTUS	exon	3875204	3875251	.	+	.	ID=AsAtg10187.t1.exon1;Parent=AsAtg10187.t1
Asue_scaffold3	AUGUSTUS	exon	3875353	3875470	.	+	.	ID=AsAtg10187.t1.exon2;Parent=AsAtg10187.t1
Asue_scaffold3	AUGUSTUS	exon	3875562	3875632	.	+	.	ID=AsAtg10187.t1.exon3;Parent=AsAtg10187.t1
Asue_scaffold3	AUGUSTUS	exon	3875745	3875801	.	+	.	ID=AsAtg10187.t1.exon4;Parent=AsAtg10187.t1
Asue_scaffold3	AUGUSTUS	exon	3875912	3876003	.	+	.	ID=AsAtg10187.t1.exon5;Parent=AsAtg10187.t1
Asue_scaffold3	AUGUSTUS	exon	3876344	3876391	.	+	.	ID=AsAtg10187.t1.exon6;Parent=AsAtg10187.t1
Asue_scaffold3	AUGUSTUS	exon	3876539	3876659	.	+	.	ID=AsAtg10187.t1.exon7;Parent=AsAtg10187.t1
Asue_scaffold3	AUGUSTUS	exon	3876747	3876793	.	+	.	ID=AsAtg10187.t1.exon8;Parent=AsAtg10187.t1
Asue_scaffold3	AUGUSTUS	exon	3876885	3876966	.	+	.	ID=AsAtg10187.t1.exon9;Parent=AsAtg10187.t1
Asue_scaffold3	AUGUSTUS	exon	3877114	3877190	.	+	.	ID=AsAtg10187.t1.exon10;Parent=AsAtg10187.t1
Asue_scaffold3	AUGUSTUS	exon	3877267	3877386	.	+	.	ID=AsAtg10187.t1.exon11;Parent=AsAtg10187.t1
Asue_scaffold3	AUGUSTUS	exon	3877531	3877605	.	+	.	ID=AsAtg10187.t1.exon12;Parent=AsAtg10187.t1
Asue_scaffold3	AUGUSTUS	exon	3877798	3877942	.	+	.	ID=AsAtg10187.t1.exon13;Parent=AsAtg10187.t1
Asue_scaffold3	AUGUSTUS	exon	3879333	3879474	.	+	.	ID=AsAtg10187.t1.exon14;Parent=AsAtg10187.t1
Asue_scaffold3	AUGUSTUS	exon	3879797	3880024	.	+	.	ID=AsAtg10187.t1.exon15;Parent=AsAtg10187.t1
Asue_scaffold3	AUGUSTUS	exon	3880118	3880938	.	+	.	ID=AsAtg10187.t1.exon16;Parent=AsAtg10187.t1
###
# start gene g10188
# protein sequence = [MTTTNEATTQPPQQMMSLSFSSQMSKEDEEMARSALSAFRAKEDEIEKRKMEVRERVKAQLGRVEEETRRLASIREEL
# ETMADPMRKEVNWVRKKIDSVNKELKPLGSTVQKKEREYKEALDTFNEKNREKVQLITKLMELVGESEKLRLKKLDELSRSIDTESESISQDKTIPIK
# N]
# Evidence for and against this transcript:
# % of transcript supported by hints (any source): 77.8
# CDS exons: 4/4
#      P:   4 
# CDS introns: 3/3
#      E:   3 
#      P:   3 
# 5'UTR exons and introns: 0/1
# 3'UTR exons and introns: 0/1
# hint groups fully obeyed: 5
#      E:   3 
#      P:   2 
# incompatible hint groups: 11
#      E:   1 
#      P:  10 (AT3G52920.2,TRINITY_GG_69_c524_g1_i1)
# protein sequence = [MTTTNEATTQPPQQMMSLSFSSQMSKEDEEMARSALSAFRAKEDEIEKRKMEVRERVKAQLGRVEEETRRLASIREEL
# ETMADPMRKEVNWVRKKIDSVNKELKPLGSTVQKKEREYKEALDTFNEKNREKVQLITKLMEMGQLVGESEKLRLKKLDELSRSIDTESESISQDKTI
# PIKN]
# Evidence for and against this transcript:
# % of transcript supported by hints (any source): 77.8
# CDS exons: 4/4
#      P:   4 
# CDS introns: 3/3
#      E:   3 
#      P:   3 
# 5'UTR exons and introns: 0/1
# 3'UTR exons and introns: 0/1
# hint groups fully obeyed: 6
#      E:   3 
#      P:   3 
# incompatible hint groups: 10
#      E:   1 
#      P:   9 (AT3G52920.2,TRINITY_GG_69_c524_g1_i1)
# end gene g10188
Asue_scaffold3	AUGUSTUS	gene	3881925	3889511	.	-	.	ID=AsAtg10188
Asue_scaffold3	AUGUSTUS	mRNA	3881925	3889511	.	-	.	ID=AsAtg10188.t1;Parent=AsAtg10188
Asue_scaffold3	AUGUSTUS	CDS	3882324	3882437	.	-	0	ID=AsAtg10188.t1.cds;Parent=AsAtg10188.t1
Asue_scaffold3	AUGUSTUS	CDS	3882567	3882647	.	-	0	ID=AsAtg10188.t1.cds;Parent=AsAtg10188.t1
Asue_scaffold3	AUGUSTUS	CDS	3882878	3882988	.	-	0	ID=AsAtg10188.t1.cds;Parent=AsAtg10188.t1
Asue_scaffold3	AUGUSTUS	CDS	3888917	3889144	.	-	0	ID=AsAtg10188.t1.cds;Parent=AsAtg10188.t1
Asue_scaffold3	AUGUSTUS	exon	3882324	3882437	.	-	.	ID=AsAtg10188.t1.exon1;Parent=AsAtg10188.t1
Asue_scaffold3	AUGUSTUS	exon	3882567	3882647	.	-	.	ID=AsAtg10188.t1.exon2;Parent=AsAtg10188.t1
Asue_scaffold3	AUGUSTUS	exon	3882878	3882988	.	-	.	ID=AsAtg10188.t1.exon3;Parent=AsAtg10188.t1
Asue_scaffold3	AUGUSTUS	exon	3888917	3889144	.	-	.	ID=AsAtg10188.t1.exon4;Parent=AsAtg10188.t1
Asue_scaffold3	AUGUSTUS	mRNA	3881925	3889511	.	-	.	ID=AsAtg10188.t2;Parent=AsAtg10188
Asue_scaffold3	AUGUSTUS	CDS	3882324	3882446	.	-	0	ID=AsAtg10188.t2.cds;Parent=AsAtg10188.t2
Asue_scaffold3	AUGUSTUS	CDS	3882567	3882647	.	-	0	ID=AsAtg10188.t2.cds;Parent=AsAtg10188.t2
Asue_scaffold3	AUGUSTUS	CDS	3882878	3882988	.	-	0	ID=AsAtg10188.t2.cds;Parent=AsAtg10188.t2
Asue_scaffold3	AUGUSTUS	CDS	3888917	3889144	.	-	0	ID=AsAtg10188.t2.cds;Parent=AsAtg10188.t2
Asue_scaffold3	AUGUSTUS	exon	3882324	3882446	.	-	.	ID=AsAtg10188.t2.exon1;Parent=AsAtg10188.t2
Asue_scaffold3	AUGUSTUS	exon	3882567	3882647	.	-	.	ID=AsAtg10188.t2.exon2;Parent=AsAtg10188.t2
Asue_scaffold3	AUGUSTUS	exon	3882878	3882988	.	-	.	ID=AsAtg10188.t2.exon3;Parent=AsAtg10188.t2
Asue_scaffold3	AUGUSTUS	exon	3888917	3889144	.	-	.	ID=AsAtg10188.t2.exon4;Parent=AsAtg10188.t2
###
# start gene g10189
# protein sequence = [MLHIYVEMGNFFSWAQWQELELQALIYRYMLAGASVPQELLLPIKKSLIHQSPMHFLHHPLQHSFPHHQPSWYWGRGA
# MDPEPGRCKRTDGKKWRCSRDVVAGHKYCDRHIHRGRNRSRKPVETXXXXXXXXXXXXASSFVLGEELGHGPNNNHFFSSGSSQPLHLSHQQSCSSEM
# KQESNNNKRPYEANSGFSNGRSDDGHILRHFFDDWPRSSDSTSSPMSSSTCHLSISMPGNNTSSDVSLKLSTGNEEEEENMRNNNNEREQMNWWSNGG
# NHHNNMGGPLAEALRSASSTSSVLHQMGISTQTFSRTICRFLSPDSVLRRQKVSAFKEMKYVKPLSLLGNALKTKVSVPGRFLGLDVGDKYVGLAISD
# PSNMVASPLSVLLRKKSNIDLMATDFQNLVKAFSVSGLVVGYPFGKLNNVEDVVTVNLFIEELRKTEKLKDVKYTYWDERLSSKTVELMLKPLNLHPV
# QEKTMLDKLAAVVILQEYLDYANRYVNTEPAE]
# Evidence for and against this transcript:
# % of transcript supported by hints (any source): 85.7
# CDS exons: 10/10
#      P:  10 
# CDS introns: 8/9
#      E:   5 
#      P:   8 
# 5'UTR exons and introns: 0/1
# 3'UTR exons and introns: 0/1
# hint groups fully obeyed: 13
#      E:   5 
#      P:   8 
# incompatible hint groups: 12
#      P:  12 (AT3G52910.1,TRINITY_GG_69_c570_g2_i2,TRINITY_GG_69_c775_g1_i1,AT3G52905.1)
# end gene g10189
Asue_scaffold3	AUGUSTUS	gene	3895383	3899368	.	+	.	ID=AsAtg10189
Asue_scaffold3	AUGUSTUS	mRNA	3895383	3899368	.	+	.	ID=AsAtg10189.t1;Parent=AsAtg10189
Asue_scaffold3	AUGUSTUS	CDS	3895419	3895632	.	+	0	ID=AsAtg10189.t1.cds;Parent=AsAtg10189.t1
Asue_scaffold3	AUGUSTUS	CDS	3895930	3896227	.	+	2	ID=AsAtg10189.t1.cds;Parent=AsAtg10189.t1
Asue_scaffold3	AUGUSTUS	CDS	3896783	3897188	.	+	1	ID=AsAtg10189.t1.cds;Parent=AsAtg10189.t1
Asue_scaffold3	AUGUSTUS	CDS	3897648	3897722	.	+	0	ID=AsAtg10189.t1.cds;Parent=AsAtg10189.t1
Asue_scaffold3	AUGUSTUS	CDS	3897903	3898054	.	+	0	ID=AsAtg10189.t1.cds;Parent=AsAtg10189.t1
Asue_scaffold3	AUGUSTUS	CDS	3898179	3898236	.	+	1	ID=AsAtg10189.t1.cds;Parent=AsAtg10189.t1
Asue_scaffold3	AUGUSTUS	CDS	3898651	3898719	.	+	0	ID=AsAtg10189.t1.cds;Parent=AsAtg10189.t1
Asue_scaffold3	AUGUSTUS	CDS	3898812	3898907	.	+	0	ID=AsAtg10189.t1.cds;Parent=AsAtg10189.t1
Asue_scaffold3	AUGUSTUS	CDS	3899002	3899091	.	+	0	ID=AsAtg10189.t1.cds;Parent=AsAtg10189.t1
Asue_scaffold3	AUGUSTUS	CDS	3899185	3899235	.	+	0	ID=AsAtg10189.t1.cds;Parent=AsAtg10189.t1
Asue_scaffold3	AUGUSTUS	exon	3895419	3895632	.	+	.	ID=AsAtg10189.t1.exon1;Parent=AsAtg10189.t1
Asue_scaffold3	AUGUSTUS	exon	3895930	3896227	.	+	.	ID=AsAtg10189.t1.exon2;Parent=AsAtg10189.t1
Asue_scaffold3	AUGUSTUS	exon	3896783	3897188	.	+	.	ID=AsAtg10189.t1.exon3;Parent=AsAtg10189.t1
Asue_scaffold3	AUGUSTUS	exon	3897648	3897722	.	+	.	ID=AsAtg10189.t1.exon4;Parent=AsAtg10189.t1
Asue_scaffold3	AUGUSTUS	exon	3897903	3898054	.	+	.	ID=AsAtg10189.t1.exon5;Parent=AsAtg10189.t1
Asue_scaffold3	AUGUSTUS	exon	3898179	3898236	.	+	.	ID=AsAtg10189.t1.exon6;Parent=AsAtg10189.t1
Asue_scaffold3	AUGUSTUS	exon	3898651	3898719	.	+	.	ID=AsAtg10189.t1.exon7;Parent=AsAtg10189.t1
Asue_scaffold3	AUGUSTUS	exon	3898812	3898907	.	+	.	ID=AsAtg10189.t1.exon8;Parent=AsAtg10189.t1
Asue_scaffold3	AUGUSTUS	exon	3899002	3899091	.	+	.	ID=AsAtg10189.t1.exon9;Parent=AsAtg10189.t1
Asue_scaffold3	AUGUSTUS	exon	3899185	3899235	.	+	.	ID=AsAtg10189.t1.exon10;Parent=AsAtg10189.t1
###
# start gene g10190
# protein sequence = [MGSFAGACEIVEEKDDEVRLPKHSGRYGKSVMGSSSKDLVERKQREYHGSLEYDIDKLFQSISVKPSSTRLLSSSFHN
# HETSASAGPSRTTSPSKRIASMKKPGTPQSPRFVGLSDSVSLKQALRDRCISKASEMAAQKRLSKSAAASPRVSEADRIKSLYNQVSNESTSSRSGLV
# PVDKGKGSLVEIPLMPVNDKPSSSKSVPQRFEYPSNPISEISQAGTSLGLQGVGNQMREIKLLHKSNKSGSCLSSGSGDYEIELDENVASPSTHAFVE
# DDVIEIDKHVTSLPSHSSKKVNATELDKNISSSAIDSEQKGKLDDAPNSGTEKGKTVRKVTRMIPRPKQPKKKILLKKKLKIGVVSATYPTKDDDEIV
# PSLDSSVNKLLCQRCHCSLKSTSIDNNPPSYTSSHNPKVCSDSLSSVSNNVGKEAHQGSDENSSGSCNVSQSSEADIVIMKQDVSSSNNSGIGAMTLI
# YKTKRLQTLFFNERLELRFPSDEEHLTSKKLTSKPQLMVHPYCGGSLHCSTNSIAPSHCCCFSXXXXXXXXXXXXKVLEKHLRKRYYYRARRLRYDKW
# MSSLDWSKNNSGAAAASGVNTNGKLPMEDNEEEEIWKVAVTRFQAREEEIERKKMTVKEKVQQRLGFAEEATRCLTQTLEELEIMGDPMRKEVGMVRK
# KIDMANRDIKSLAQSCQKKEKEYKDTLEAFNEKNKEKAHLVSMLMELLAESERLRIKKLEEINKTVGTLQ]
# Evidence for and against this transcript:
# % of transcript supported by hints (any source): 53.3
# CDS exons: 5/6
#      P:   5 
# CDS introns: 3/5
#      E:   2 
#      P:   3 
# 5'UTR exons and introns: 0/3
# 3'UTR exons and introns: 0/1
# hint groups fully obeyed: 2
#      E:   2 
# incompatible hint groups: 4
#      P:   4 (AT3G52900.1,TRINITY_GG_69_c570_g1_i1,TRINITY_GG_69_c405_g1_i1,TRINITY_GG_69_c1782_g1_i1)
# end gene g10190
Asue_scaffold3	AUGUSTUS	gene	3899382	3905388	.	-	.	ID=AsAtg10190
Asue_scaffold3	AUGUSTUS	mRNA	3899382	3905388	.	-	.	ID=AsAtg10190.t1;Parent=AsAtg10190
Asue_scaffold3	AUGUSTUS	CDS	3899525	3899599	.	-	0	ID=AsAtg10190.t1.cds;Parent=AsAtg10190.t1
Asue_scaffold3	AUGUSTUS	CDS	3899687	3899767	.	-	0	ID=AsAtg10190.t1.cds;Parent=AsAtg10190.t1
Asue_scaffold3	AUGUSTUS	CDS	3899836	3899946	.	-	0	ID=AsAtg10190.t1.cds;Parent=AsAtg10190.t1
Asue_scaffold3	AUGUSTUS	CDS	3900016	3900235	.	-	1	ID=AsAtg10190.t1.cds;Parent=AsAtg10190.t1
Asue_scaffold3	AUGUSTUS	CDS	3900824	3901146	.	-	0	ID=AsAtg10190.t1.cds;Parent=AsAtg10190.t1
Asue_scaffold3	AUGUSTUS	CDS	3902834	3904234	.	-	0	ID=AsAtg10190.t1.cds;Parent=AsAtg10190.t1
Asue_scaffold3	AUGUSTUS	exon	3899525	3899599	.	-	.	ID=AsAtg10190.t1.exon1;Parent=AsAtg10190.t1
Asue_scaffold3	AUGUSTUS	exon	3899687	3899767	.	-	.	ID=AsAtg10190.t1.exon2;Parent=AsAtg10190.t1
Asue_scaffold3	AUGUSTUS	exon	3899836	3899946	.	-	.	ID=AsAtg10190.t1.exon3;Parent=AsAtg10190.t1
Asue_scaffold3	AUGUSTUS	exon	3900016	3900235	.	-	.	ID=AsAtg10190.t1.exon4;Parent=AsAtg10190.t1
Asue_scaffold3	AUGUSTUS	exon	3900824	3901146	.	-	.	ID=AsAtg10190.t1.exon5;Parent=AsAtg10190.t1
Asue_scaffold3	AUGUSTUS	exon	3902834	3904234	.	-	.	ID=AsAtg10190.t1.exon6;Parent=AsAtg10190.t1
###
# start gene g10191
# protein sequence = [MAEKSFKYIILGGGVSAGYAAKEFANQGVQPGELAVISKEAVAPYERPALSKGYLFPEGAARLPGFHCCVGSGGEKLL
# PESYKQKGIELILNTEIVKADLSAKSLVSATGDVFKYQTLIIATGSTVLRLTDFGVKGADSKNILYLREIDDADKLVEAIKAKKGGKAVVVGGGYIGL
# ELSAVLRINNLDVTMVFPEPWCMPRLFTADIAAFYETYYTNKGVKIIKGTVASGFTAQPNGEVKEVQLKDGRTLEADIVIVGVGAKPLTSLFKGQVEE
# DKGGIKTDAFFKTSVPDVYAVGDVATFPLKMYGDVRRVEHVDHSRKSAEQAVKAIKAAEGGAAVEEYDYLPFFYSRSFDLSWQFYGDNVGDSVLFGDS
# NPSNPKPRFGAYWVQGGKVVGAFMEGGSGDENKALAKVAKARPSAESLDELVKQGISFAAKI]
# Evidence for and against this transcript:
# % of transcript supported by hints (any source): 85.7
# CDS exons: 9/10
#      P:   9 
# CDS introns: 9/9
#      E:   9 
#      P:   9 
# 5'UTR exons and introns: 0/1
# 3'UTR exons and introns: 0/1
# hint groups fully obeyed: 20
#      E:   9 
#      P:  11 
# incompatible hint groups: 8
#      P:   8 (TRINITY_GG_69_c1091_g1_i1)
# end gene g10191
Asue_scaffold3	AUGUSTUS	gene	3909533	3912718	.	+	.	ID=AsAtg10191
Asue_scaffold3	AUGUSTUS	mRNA	3909533	3912718	.	+	.	ID=AsAtg10191.t1;Parent=AsAtg10191
Asue_scaffold3	AUGUSTUS	CDS	3909570	3909620	.	+	0	ID=AsAtg10191.t1.cds;Parent=AsAtg10191.t1
Asue_scaffold3	AUGUSTUS	CDS	3910201	3910272	.	+	0	ID=AsAtg10191.t1.cds;Parent=AsAtg10191.t1
Asue_scaffold3	AUGUSTUS	CDS	3910400	3910451	.	+	0	ID=AsAtg10191.t1.cds;Parent=AsAtg10191.t1
Asue_scaffold3	AUGUSTUS	CDS	3910557	3910637	.	+	2	ID=AsAtg10191.t1.cds;Parent=AsAtg10191.t1
Asue_scaffold3	AUGUSTUS	CDS	3910796	3910914	.	+	2	ID=AsAtg10191.t1.cds;Parent=AsAtg10191.t1
Asue_scaffold3	AUGUSTUS	CDS	3911006	3911225	.	+	0	ID=AsAtg10191.t1.cds;Parent=AsAtg10191.t1
Asue_scaffold3	AUGUSTUS	CDS	3911305	3911423	.	+	2	ID=AsAtg10191.t1.cds;Parent=AsAtg10191.t1
Asue_scaffold3	AUGUSTUS	CDS	3911615	3911740	.	+	0	ID=AsAtg10191.t1.cds;Parent=AsAtg10191.t1
Asue_scaffold3	AUGUSTUS	CDS	3911835	3911975	.	+	0	ID=AsAtg10191.t1.cds;Parent=AsAtg10191.t1
Asue_scaffold3	AUGUSTUS	CDS	3912136	3912459	.	+	0	ID=AsAtg10191.t1.cds;Parent=AsAtg10191.t1
Asue_scaffold3	AUGUSTUS	exon	3909570	3909620	.	+	.	ID=AsAtg10191.t1.exon1;Parent=AsAtg10191.t1
Asue_scaffold3	AUGUSTUS	exon	3910201	3910272	.	+	.	ID=AsAtg10191.t1.exon2;Parent=AsAtg10191.t1
Asue_scaffold3	AUGUSTUS	exon	3910400	3910451	.	+	.	ID=AsAtg10191.t1.exon3;Parent=AsAtg10191.t1
Asue_scaffold3	AUGUSTUS	exon	3910557	3910637	.	+	.	ID=AsAtg10191.t1.exon4;Parent=AsAtg10191.t1
Asue_scaffold3	AUGUSTUS	exon	3910796	3910914	.	+	.	ID=AsAtg10191.t1.exon5;Parent=AsAtg10191.t1
Asue_scaffold3	AUGUSTUS	exon	3911006	3911225	.	+	.	ID=AsAtg10191.t1.exon6;Parent=AsAtg10191.t1
Asue_scaffold3	AUGUSTUS	exon	3911305	3911423	.	+	.	ID=AsAtg10191.t1.exon7;Parent=AsAtg10191.t1
Asue_scaffold3	AUGUSTUS	exon	3911615	3911740	.	+	.	ID=AsAtg10191.t1.exon8;Parent=AsAtg10191.t1
Asue_scaffold3	AUGUSTUS	exon	3911835	3911975	.	+	.	ID=AsAtg10191.t1.exon9;Parent=AsAtg10191.t1
Asue_scaffold3	AUGUSTUS	exon	3912136	3912459	.	+	.	ID=AsAtg10191.t1.exon10;Parent=AsAtg10191.t1
###
# start gene g10192
# protein sequence = [MQVVSSFDFQSSPFSHGAGEILISPVDHRELSSHGDALEGACDDSTRLAAVKVQKVYRSYRTRRRLADSVVVAEELWW
# QAMDYARLNHSTISFFDYSRPETAVSRWNRVSLNASKVGKGLSIVDKAQKLAFQHWIEAIDPRHRYGHNLHKYYEEWCKADAGQPFFYWLDVGGGIDL
# DLNECPRSKLKQQCIRYLGPQEREEYEYVIIEGKIVHKLTGKFLHTMHGSEGTKWIFVMSTFKKLYAGLKKKGRFHHSSFLAGGATLAAGRVIVDNGV
# LKTISAYSGHYRPSEDSLDTFLGFLRENAVNLDNVEVHKASEDSDSYDDYVKSNGGSEPEPLKKEDTTFQAETETDENGNGTVGTLEEAKRSSYQRTL
# SGGLGSPKANVPQKSMLLRINSKKQSRSLQLGHQLSLKWSTGVGPRIGCAADYPVQLRTQALEFVNLSPKYRSSRLSPTGKLDV]
# Evidence for and against this transcript:
# % of transcript supported by hints (any source): 89.5
# CDS exons: 9/9
#      P:   9 
# CDS introns: 8/8
#      E:   8 
#      P:   8 
# 5'UTR exons and introns: 0/1
# 3'UTR exons and introns: 0/1
# hint groups fully obeyed: 16
#      E:   8 
#      P:   8 
# incompatible hint groups: 11
#      P:  11 (TRINITY_GG_69_c1627_g1_i1,AT3G52870.1)
# end gene g10192
Asue_scaffold3	AUGUSTUS	gene	3918073	3920720	.	+	.	ID=AsAtg10192
Asue_scaffold3	AUGUSTUS	mRNA	3918073	3920720	.	+	.	ID=AsAtg10192.t1;Parent=AsAtg10192
Asue_scaffold3	AUGUSTUS	CDS	3918217	3918446	.	+	0	ID=AsAtg10192.t1.cds;Parent=AsAtg10192.t1
Asue_scaffold3	AUGUSTUS	CDS	3918557	3918671	.	+	1	ID=AsAtg10192.t1.cds;Parent=AsAtg10192.t1
Asue_scaffold3	AUGUSTUS	CDS	3918883	3918948	.	+	0	ID=AsAtg10192.t1.cds;Parent=AsAtg10192.t1
Asue_scaffold3	AUGUSTUS	CDS	3919044	3919132	.	+	0	ID=AsAtg10192.t1.cds;Parent=AsAtg10192.t1
Asue_scaffold3	AUGUSTUS	CDS	3919250	3919337	.	+	1	ID=AsAtg10192.t1.cds;Parent=AsAtg10192.t1
Asue_scaffold3	AUGUSTUS	CDS	3919424	3919570	.	+	0	ID=AsAtg10192.t1.cds;Parent=AsAtg10192.t1
Asue_scaffold3	AUGUSTUS	CDS	3919668	3919760	.	+	0	ID=AsAtg10192.t1.cds;Parent=AsAtg10192.t1
Asue_scaffold3	AUGUSTUS	CDS	3919889	3919990	.	+	0	ID=AsAtg10192.t1.cds;Parent=AsAtg10192.t1
Asue_scaffold3	AUGUSTUS	CDS	3920097	3920537	.	+	0	ID=AsAtg10192.t1.cds;Parent=AsAtg10192.t1
Asue_scaffold3	AUGUSTUS	exon	3918217	3918446	.	+	.	ID=AsAtg10192.t1.exon1;Parent=AsAtg10192.t1
Asue_scaffold3	AUGUSTUS	exon	3918557	3918671	.	+	.	ID=AsAtg10192.t1.exon2;Parent=AsAtg10192.t1
Asue_scaffold3	AUGUSTUS	exon	3918883	3918948	.	+	.	ID=AsAtg10192.t1.exon3;Parent=AsAtg10192.t1
Asue_scaffold3	AUGUSTUS	exon	3919044	3919132	.	+	.	ID=AsAtg10192.t1.exon4;Parent=AsAtg10192.t1
Asue_scaffold3	AUGUSTUS	exon	3919250	3919337	.	+	.	ID=AsAtg10192.t1.exon5;Parent=AsAtg10192.t1
Asue_scaffold3	AUGUSTUS	exon	3919424	3919570	.	+	.	ID=AsAtg10192.t1.exon6;Parent=AsAtg10192.t1
Asue_scaffold3	AUGUSTUS	exon	3919668	3919760	.	+	.	ID=AsAtg10192.t1.exon7;Parent=AsAtg10192.t1
Asue_scaffold3	AUGUSTUS	exon	3919889	3919990	.	+	.	ID=AsAtg10192.t1.exon8;Parent=AsAtg10192.t1
Asue_scaffold3	AUGUSTUS	exon	3920097	3920537	.	+	.	ID=AsAtg10192.t1.exon9;Parent=AsAtg10192.t1
###
# start gene g10193
# protein sequence = [MDYQQKPPQSSDPSPSPPDRPPGIRSPEIPSNNQNNDIEDIMACVTALEAALLPCLPARELQAIDRSPHPSHQIDVER
# HARDFMEAAKKLQLYFMGLKREDRAPSRAESLKKDIAVMEEELKTKDELIKKHMRLFQESQKLVKEQIEKHRDELEKV]
# Evidence for and against this transcript:
# % of transcript supported by hints (any source): 71.4
# CDS exons: 3/3
#      P:   3 
# CDS introns: 2/2
#      E:   2 
#      P:   2 
# 5'UTR exons and introns: 0/1
# 3'UTR exons and introns: 0/1
# hint groups fully obeyed: 2
#      E:   2 
# incompatible hint groups: 1
#      P:   1 (AT3G52860.1)
# end gene g10193
Asue_scaffold3	AUGUSTUS	gene	3921113	3921933	.	+	.	ID=AsAtg10193
Asue_scaffold3	AUGUSTUS	mRNA	3921113	3921933	.	+	.	ID=AsAtg10193.t1;Parent=AsAtg10193
Asue_scaffold3	AUGUSTUS	CDS	3921161	3921380	.	+	0	ID=AsAtg10193.t1.cds;Parent=AsAtg10193.t1
Asue_scaffold3	AUGUSTUS	CDS	3921571	3921686	.	+	2	ID=AsAtg10193.t1.cds;Parent=AsAtg10193.t1
Asue_scaffold3	AUGUSTUS	CDS	3921770	3921904	.	+	0	ID=AsAtg10193.t1.cds;Parent=AsAtg10193.t1
Asue_scaffold3	AUGUSTUS	exon	3921161	3921380	.	+	.	ID=AsAtg10193.t1.exon1;Parent=AsAtg10193.t1
Asue_scaffold3	AUGUSTUS	exon	3921571	3921686	.	+	.	ID=AsAtg10193.t1.exon2;Parent=AsAtg10193.t1
Asue_scaffold3	AUGUSTUS	exon	3921770	3921904	.	+	.	ID=AsAtg10193.t1.exon3;Parent=AsAtg10193.t1
###
# start gene g10194
# protein sequence = [MKLGLFTLSFLLILNLAMGRFVVEKNNLKVTSPDSIKGIYECAIGNFGVPQYGGTLVGTVVYPKSNQKACKSYSDFDI
# SFKSKPGRLPTFVLIDRGDCYFTLKAWIAQQAGAAAILVADSKAEPLITMDTPEEDKSDADYLQNITIPSALITKTLGDSIKSALSGGDMVNMKLDWT
# ESVPHPDERVEYELWTNSNDECGKKCDTQIEFLKNFKGAAQILEKGGHTQFTPHYITWYCPEAFTLSKQCKSQCINHGRYCAPDPEQDFTKGYDGKDV
# VVQNLRQACVYRVMNDTGKPWVWWDYVTDFAIRCPMKEKKYTKECADGIIKSLGIDLKKVDKCIGDPEADVENPVLKAEQESQIGKGSRGDVTILPTL
# VVNNRQYRGKLEKGAVLKAMCSGFQESTEPAICLTEDLETNECLENNGGCWQDKAANITACRDTFRGRLCECPTVQGVKFVGDGYTHCKASGALHCGI
# NNGGCWRESRGGFTYSACVDDHSKDCKCPLGFKGDGVKNCEDVDECKEKTVCQCPECKCKNTWGSYECSCSNGLLYMREHDTCIGSGKVGTTKLSWSF
# LWILIIGVGVAGLSGYAVYKYRIRSYMDAEIRGIMAQYMPLESQPPNTSGHHMDI]
# Evidence for and against this transcript:
# % of transcript supported by hints (any source): 92
# CDS exons: 12/12
#      P:  12 
# CDS introns: 11/11
#      E:  11 
#      P:  11 
# 5'UTR exons and introns: 0/1
# 3'UTR exons and introns: 0/1
# hint groups fully obeyed: 29
#      E:  11 
#      P:  18 
# incompatible hint groups: 7
#      P:   7 (AT3G52850.1,TRINITY_GG_69_c1019_g1_i1)
# end gene g10194
Asue_scaffold3	AUGUSTUS	gene	3921968	3926078	.	-	.	ID=AsAtg10194
Asue_scaffold3	AUGUSTUS	mRNA	3921968	3926078	.	-	.	ID=AsAtg10194.t1;Parent=AsAtg10194
Asue_scaffold3	AUGUSTUS	CDS	3922216	3922311	.	-	0	ID=AsAtg10194.t1.cds;Parent=AsAtg10194.t1
Asue_scaffold3	AUGUSTUS	CDS	3922411	3922523	.	-	2	ID=AsAtg10194.t1.cds;Parent=AsAtg10194.t1
Asue_scaffold3	AUGUSTUS	CDS	3922616	3922744	.	-	2	ID=AsAtg10194.t1.cds;Parent=AsAtg10194.t1
Asue_scaffold3	AUGUSTUS	CDS	3923007	3923073	.	-	0	ID=AsAtg10194.t1.cds;Parent=AsAtg10194.t1
Asue_scaffold3	AUGUSTUS	CDS	3923165	3923247	.	-	2	ID=AsAtg10194.t1.cds;Parent=AsAtg10194.t1
Asue_scaffold3	AUGUSTUS	CDS	3923669	3923750	.	-	0	ID=AsAtg10194.t1.cds;Parent=AsAtg10194.t1
Asue_scaffold3	AUGUSTUS	CDS	3923850	3923926	.	-	2	ID=AsAtg10194.t1.cds;Parent=AsAtg10194.t1
Asue_scaffold3	AUGUSTUS	CDS	3924101	3924184	.	-	2	ID=AsAtg10194.t1.cds;Parent=AsAtg10194.t1
Asue_scaffold3	AUGUSTUS	CDS	3924278	3924347	.	-	0	ID=AsAtg10194.t1.cds;Parent=AsAtg10194.t1
Asue_scaffold3	AUGUSTUS	CDS	3924467	3924555	.	-	2	ID=AsAtg10194.t1.cds;Parent=AsAtg10194.t1
Asue_scaffold3	AUGUSTUS	CDS	3924828	3925520	.	-	2	ID=AsAtg10194.t1.cds;Parent=AsAtg10194.t1
Asue_scaffold3	AUGUSTUS	CDS	3925619	3925907	.	-	0	ID=AsAtg10194.t1.cds;Parent=AsAtg10194.t1
Asue_scaffold3	AUGUSTUS	exon	3922216	3922311	.	-	.	ID=AsAtg10194.t1.exon1;Parent=AsAtg10194.t1
Asue_scaffold3	AUGUSTUS	exon	3922411	3922523	.	-	.	ID=AsAtg10194.t1.exon2;Parent=AsAtg10194.t1
Asue_scaffold3	AUGUSTUS	exon	3922616	3922744	.	-	.	ID=AsAtg10194.t1.exon3;Parent=AsAtg10194.t1
Asue_scaffold3	AUGUSTUS	exon	3923007	3923073	.	-	.	ID=AsAtg10194.t1.exon4;Parent=AsAtg10194.t1
Asue_scaffold3	AUGUSTUS	exon	3923165	3923247	.	-	.	ID=AsAtg10194.t1.exon5;Parent=AsAtg10194.t1
Asue_scaffold3	AUGUSTUS	exon	3923669	3923750	.	-	.	ID=AsAtg10194.t1.exon6;Parent=AsAtg10194.t1
Asue_scaffold3	AUGUSTUS	exon	3923850	3923926	.	-	.	ID=AsAtg10194.t1.exon7;Parent=AsAtg10194.t1
Asue_scaffold3	AUGUSTUS	exon	3924101	3924184	.	-	.	ID=AsAtg10194.t1.exon8;Parent=AsAtg10194.t1
Asue_scaffold3	AUGUSTUS	exon	3924278	3924347	.	-	.	ID=AsAtg10194.t1.exon9;Parent=AsAtg10194.t1
Asue_scaffold3	AUGUSTUS	exon	3924467	3924555	.	-	.	ID=AsAtg10194.t1.exon10;Parent=AsAtg10194.t1
Asue_scaffold3	AUGUSTUS	exon	3924828	3925520	.	-	.	ID=AsAtg10194.t1.exon11;Parent=AsAtg10194.t1
Asue_scaffold3	AUGUSTUS	exon	3925619	3925907	.	-	.	ID=AsAtg10194.t1.exon12;Parent=AsAtg10194.t1
###
# start gene g10195
# protein sequence = [MSMHFRNKAWIILAILCFSSLIHSTEAVVTYDHKALIINGQRRILISGSIHYPRSTPEMWPDLIKKAKEGGLDVIQTY
# VFWNGHEPSPGNYYFQDRYDLVKFTKLVHQAGLYLDLRIGPYVCAEWNFGGFPVWLKYVPGMVFRTDNEPFKIAMQKFTKKIVDMMKEEKLFETQGGP
# IILSQIENEYGPMQWEMGAAGKAYSKWTAEMALGLSTDTCNGFYCEGFKPNSDNKPKLWTENWTGWFTEFGGAIPNRPVEDIAFSVARFIQNGGSFMN
# YYMYYGGTNFDRTAGVFIATSYDYDAPIDEYGLLREPKYSHLKELHKVIKLCEPALVSVDPTITSLGDKQEIHVFKSKTSCAAFLSNYDTSSAARVMF
# RGFPYDLPPWSVSILPDCKTEYYNTAKIRAPTILMKMIPTSTKFSWESYNEGSPSSNEAGTFVKDGLVEQISMTRDKTDYFWYFTDITIGSDESFLKT
# GDNPLLTIFSAGHALHVFVNGLLAGTSYGALSNSKLTFSQNIKLSVGINKLALLSTAVGLPNAGVHYETWNTGILGPVTLKGVNSGTWDMSKWKWSYK
# IGLRGEAMSLHTLAGSSAVKWWIKGFVVKKQPLTWYKSSFDTPRGNEPLALDMNTMGKGQVWVNGHNIGRHWPAYTARGNCGRCNYAGIYNEKKCLSH
# CGEPSQRWYHVPRSWLKPFGNLLVIFEEWGGDPSGISLVKRTAK]
# Evidence for and against this transcript:
# % of transcript supported by hints (any source): 89.2
# CDS exons: 17/18
#      P:  17 
# CDS introns: 16/17
#      E:  14 
#      P:  16 
# 5'UTR exons and introns: 0/1
# 3'UTR exons and introns: 0/1
# hint groups fully obeyed: 32
#      E:  14 
#      P:  18 
# incompatible hint groups: 19
#      P:  19 (TRINITY_GG_69_c539_g1_i1,AT3G52840.1)
# end gene g10195
Asue_scaffold3	AUGUSTUS	gene	3927659	3932728	.	-	.	ID=AsAtg10195
Asue_scaffold3	AUGUSTUS	mRNA	3927659	3932728	.	-	.	ID=AsAtg10195.t1;Parent=AsAtg10195
Asue_scaffold3	AUGUSTUS	CDS	3927807	3927918	.	-	1	ID=AsAtg10195.t1.cds;Parent=AsAtg10195.t1
Asue_scaffold3	AUGUSTUS	CDS	3928002	3928207	.	-	0	ID=AsAtg10195.t1.cds;Parent=AsAtg10195.t1
Asue_scaffold3	AUGUSTUS	CDS	3928581	3928691	.	-	0	ID=AsAtg10195.t1.cds;Parent=AsAtg10195.t1
Asue_scaffold3	AUGUSTUS	CDS	3928781	3928891	.	-	0	ID=AsAtg10195.t1.cds;Parent=AsAtg10195.t1
Asue_scaffold3	AUGUSTUS	CDS	3928997	3929106	.	-	2	ID=AsAtg10195.t1.cds;Parent=AsAtg10195.t1
Asue_scaffold3	AUGUSTUS	CDS	3929187	3929296	.	-	1	ID=AsAtg10195.t1.cds;Parent=AsAtg10195.t1
Asue_scaffold3	AUGUSTUS	CDS	3929402	3929577	.	-	0	ID=AsAtg10195.t1.cds;Parent=AsAtg10195.t1
Asue_scaffold3	AUGUSTUS	CDS	3929841	3930002	.	-	0	ID=AsAtg10195.t1.cds;Parent=AsAtg10195.t1
Asue_scaffold3	AUGUSTUS	CDS	3930088	3930206	.	-	2	ID=AsAtg10195.t1.cds;Parent=AsAtg10195.t1
Asue_scaffold3	AUGUSTUS	CDS	3930287	3930371	.	-	0	ID=AsAtg10195.t1.cds;Parent=AsAtg10195.t1
Asue_scaffold3	AUGUSTUS	CDS	3930454	3930559	.	-	1	ID=AsAtg10195.t1.cds;Parent=AsAtg10195.t1
Asue_scaffold3	AUGUSTUS	CDS	3930658	3930742	.	-	2	ID=AsAtg10195.t1.cds;Parent=AsAtg10195.t1
Asue_scaffold3	AUGUSTUS	CDS	3931441	3931537	.	-	0	ID=AsAtg10195.t1.cds;Parent=AsAtg10195.t1
Asue_scaffold3	AUGUSTUS	CDS	3931613	3931705	.	-	0	ID=AsAtg10195.t1.cds;Parent=AsAtg10195.t1
Asue_scaffold3	AUGUSTUS	CDS	3931803	3931869	.	-	1	ID=AsAtg10195.t1.cds;Parent=AsAtg10195.t1
Asue_scaffold3	AUGUSTUS	CDS	3931952	3932064	.	-	0	ID=AsAtg10195.t1.cds;Parent=AsAtg10195.t1
Asue_scaffold3	AUGUSTUS	CDS	3932157	3932252	.	-	0	ID=AsAtg10195.t1.cds;Parent=AsAtg10195.t1
Asue_scaffold3	AUGUSTUS	CDS	3932481	3932654	.	-	0	ID=AsAtg10195.t1.cds;Parent=AsAtg10195.t1
Asue_scaffold3	AUGUSTUS	exon	3927807	3927918	.	-	.	ID=AsAtg10195.t1.exon1;Parent=AsAtg10195.t1
Asue_scaffold3	AUGUSTUS	exon	3928002	3928207	.	-	.	ID=AsAtg10195.t1.exon2;Parent=AsAtg10195.t1
Asue_scaffold3	AUGUSTUS	exon	3928581	3928691	.	-	.	ID=AsAtg10195.t1.exon3;Parent=AsAtg10195.t1
Asue_scaffold3	AUGUSTUS	exon	3928781	3928891	.	-	.	ID=AsAtg10195.t1.exon4;Parent=AsAtg10195.t1
Asue_scaffold3	AUGUSTUS	exon	3928997	3929106	.	-	.	ID=AsAtg10195.t1.exon5;Parent=AsAtg10195.t1
Asue_scaffold3	AUGUSTUS	exon	3929187	3929296	.	-	.	ID=AsAtg10195.t1.exon6;Parent=AsAtg10195.t1
Asue_scaffold3	AUGUSTUS	exon	3929402	3929577	.	-	.	ID=AsAtg10195.t1.exon7;Parent=AsAtg10195.t1
Asue_scaffold3	AUGUSTUS	exon	3929841	3930002	.	-	.	ID=AsAtg10195.t1.exon8;Parent=AsAtg10195.t1
Asue_scaffold3	AUGUSTUS	exon	3930088	3930206	.	-	.	ID=AsAtg10195.t1.exon9;Parent=AsAtg10195.t1
Asue_scaffold3	AUGUSTUS	exon	3930287	3930371	.	-	.	ID=AsAtg10195.t1.exon10;Parent=AsAtg10195.t1
Asue_scaffold3	AUGUSTUS	exon	3930454	3930559	.	-	.	ID=AsAtg10195.t1.exon11;Parent=AsAtg10195.t1
Asue_scaffold3	AUGUSTUS	exon	3930658	3930742	.	-	.	ID=AsAtg10195.t1.exon12;Parent=AsAtg10195.t1
Asue_scaffold3	AUGUSTUS	exon	3931441	3931537	.	-	.	ID=AsAtg10195.t1.exon13;Parent=AsAtg10195.t1
Asue_scaffold3	AUGUSTUS	exon	3931613	3931705	.	-	.	ID=AsAtg10195.t1.exon14;Parent=AsAtg10195.t1
Asue_scaffold3	AUGUSTUS	exon	3931803	3931869	.	-	.	ID=AsAtg10195.t1.exon15;Parent=AsAtg10195.t1
Asue_scaffold3	AUGUSTUS	exon	3931952	3932064	.	-	.	ID=AsAtg10195.t1.exon16;Parent=AsAtg10195.t1
Asue_scaffold3	AUGUSTUS	exon	3932157	3932252	.	-	.	ID=AsAtg10195.t1.exon17;Parent=AsAtg10195.t1
Asue_scaffold3	AUGUSTUS	exon	3932481	3932654	.	-	.	ID=AsAtg10195.t1.exon18;Parent=AsAtg10195.t1
###
# start gene g10196
# protein sequence = [MKLFGLFLSFTLLFLCPFISQADVPELSRQPPRPIVFVHNDRSKSDPQQVHISLAGKDHMRVTFITEDNKVESVVEYG
# KQPGKYDGKATGECTSYKYFFYKSGKIHHVKIGPLQANTTYYYRCGGNGPEFSFKTPPSTFPVEFAIVGDLGQTEWTAATLSHINSQDYDVFLLPGDL
# SYADTHQPLWDSFGRLVEPLASKRPWMVTEGNHEIEFFPIIEHTTFKSYNARWLMPHTESFSTSNLYYSFDVAGVHTVMLGSYTDFDCESDQYQWLQA
# DLAKVDRKTTPWVVVLLHAPWYNTNEAHEGEGESMREAMESLLFNARVDVVFSGHVHAYERFKRVYNNKADPCGPIHITIGDGGNREGLALSFKKPPS
# PLSEFRESSFGHGRLKVMDGKRAHWSWHRNNDSNSLLADEIWLDSLSTSSSCWPSSRSNDEL]
# Evidence for and against this transcript:
# % of transcript supported by hints (any source): 84.6
# CDS exons: 6/6
#      P:   6 
# CDS introns: 5/5
#      E:   1 
#      P:   5 
# 5'UTR exons and introns: 0/1
# 3'UTR exons and introns: 0/1
# hint groups fully obeyed: 5
#      E:   1 
#      P:   4 
# incompatible hint groups: 3
#      P:   3 (TRINITY_GG_69_c571_g1_i2,AT3G52820.1)
# end gene g10196
Asue_scaffold3	AUGUSTUS	gene	3937363	3940349	.	+	.	ID=AsAtg10196
Asue_scaffold3	AUGUSTUS	mRNA	3937363	3940349	.	+	.	ID=AsAtg10196.t1;Parent=AsAtg10196
Asue_scaffold3	AUGUSTUS	CDS	3937422	3937568	.	+	0	ID=AsAtg10196.t1.cds;Parent=AsAtg10196.t1
Asue_scaffold3	AUGUSTUS	CDS	3937996	3938287	.	+	0	ID=AsAtg10196.t1.cds;Parent=AsAtg10196.t1
Asue_scaffold3	AUGUSTUS	CDS	3938597	3938991	.	+	2	ID=AsAtg10196.t1.cds;Parent=AsAtg10196.t1
Asue_scaffold3	AUGUSTUS	CDS	3939393	3939566	.	+	0	ID=AsAtg10196.t1.cds;Parent=AsAtg10196.t1
Asue_scaffold3	AUGUSTUS	CDS	3939674	3939762	.	+	0	ID=AsAtg10196.t1.cds;Parent=AsAtg10196.t1
Asue_scaffold3	AUGUSTUS	CDS	3939916	3940123	.	+	1	ID=AsAtg10196.t1.cds;Parent=AsAtg10196.t1
Asue_scaffold3	AUGUSTUS	exon	3937422	3937568	.	+	.	ID=AsAtg10196.t1.exon1;Parent=AsAtg10196.t1
Asue_scaffold3	AUGUSTUS	exon	3937996	3938287	.	+	.	ID=AsAtg10196.t1.exon2;Parent=AsAtg10196.t1
Asue_scaffold3	AUGUSTUS	exon	3938597	3938991	.	+	.	ID=AsAtg10196.t1.exon3;Parent=AsAtg10196.t1
Asue_scaffold3	AUGUSTUS	exon	3939393	3939566	.	+	.	ID=AsAtg10196.t1.exon4;Parent=AsAtg10196.t1
Asue_scaffold3	AUGUSTUS	exon	3939674	3939762	.	+	.	ID=AsAtg10196.t1.exon5;Parent=AsAtg10196.t1
Asue_scaffold3	AUGUSTUS	exon	3939916	3940123	.	+	.	ID=AsAtg10196.t1.exon6;Parent=AsAtg10196.t1
###
# start gene g10197
# protein sequence = [MKKMKIFGFLISFSLFFLSPFVCQANYDSNFTRPPPRPLFIVSHGRPKFYPQQVHISLAGKDHMRVTYTTDDLNVASM
# VEYGKHPKKYDKKTAGESTSYTYFFYNSGKIHHVKIGPLKPNTKYYYRCGGHGDEFSFKTPPSKFPIEFAVAGDLGQTDWTVRTLDQIRKRDFDVFLL
# PGDLSYADTHQPLWDSFGRLLETLASTRPWMVTEGNHEIESFPTNDHISFKSYNARWLMPHAESLSHSNLYYSFDVAGVHTVMLGSYTPYESHSDQYH
# WLQADLRKVDRKKTPWLVVVMHTPWYSTNKAHYGEGEKMRSALESLLYRAQVDVVFAGHVHTYERFKPIYNKKADPCGPMYITIGDGGNREGLALRFK
# KPQSPLSEFRESSFGHGRLRIIDHKRAHWSWHRNNDEMSSIADEVSFESPRTSSHCHSNRYRGEI]
# Evidence for and against this transcript:
# % of transcript supported by hints (any source): 84.6
# CDS exons: 6/6
#      P:   6 
# CDS introns: 5/5
#      P:   5 
# 5'UTR exons and introns: 0/1
# 3'UTR exons and introns: 0/1
# hint groups fully obeyed: 1
#      P:   1 
# incompatible hint groups: 2
#      P:   2 (TRINITY_GG_69_c1548_g1_i1,AT3G52810.1)
# end gene g10197
Asue_scaffold3	AUGUSTUS	gene	3940613	3943396	.	+	.	ID=AsAtg10197
Asue_scaffold3	AUGUSTUS	mRNA	3940613	3943396	.	+	.	ID=AsAtg10197.t1;Parent=AsAtg10197
Asue_scaffold3	AUGUSTUS	CDS	3940719	3940877	.	+	0	ID=AsAtg10197.t1.cds;Parent=AsAtg10197.t1
Asue_scaffold3	AUGUSTUS	CDS	3940977	3941268	.	+	0	ID=AsAtg10197.t1.cds;Parent=AsAtg10197.t1
Asue_scaffold3	AUGUSTUS	CDS	3941997	3942391	.	+	2	ID=AsAtg10197.t1.cds;Parent=AsAtg10197.t1
Asue_scaffold3	AUGUSTUS	CDS	3942596	3942769	.	+	0	ID=AsAtg10197.t1.cds;Parent=AsAtg10197.t1
Asue_scaffold3	AUGUSTUS	CDS	3942880	3942968	.	+	0	ID=AsAtg10197.t1.cds;Parent=AsAtg10197.t1
Asue_scaffold3	AUGUSTUS	CDS	3943098	3943302	.	+	1	ID=AsAtg10197.t1.cds;Parent=AsAtg10197.t1
Asue_scaffold3	AUGUSTUS	exon	3940719	3940877	.	+	.	ID=AsAtg10197.t1.exon1;Parent=AsAtg10197.t1
Asue_scaffold3	AUGUSTUS	exon	3940977	3941268	.	+	.	ID=AsAtg10197.t1.exon2;Parent=AsAtg10197.t1
Asue_scaffold3	AUGUSTUS	exon	3941997	3942391	.	+	.	ID=AsAtg10197.t1.exon3;Parent=AsAtg10197.t1
Asue_scaffold3	AUGUSTUS	exon	3942596	3942769	.	+	.	ID=AsAtg10197.t1.exon4;Parent=AsAtg10197.t1
Asue_scaffold3	AUGUSTUS	exon	3942880	3942968	.	+	.	ID=AsAtg10197.t1.exon5;Parent=AsAtg10197.t1
Asue_scaffold3	AUGUSTUS	exon	3943098	3943302	.	+	.	ID=AsAtg10197.t1.exon6;Parent=AsAtg10197.t1
###
# start gene g10198
# protein sequence = [MAEEHRCQTPESNRLCVNNCGFLGSSATMNLCSNCYGDLCLKQQQQSSSIKSTVESSLSVSPPSSSSSEISSPIIPPL
# LKNPSVKLEVPEKKAVISLPTTEQNQQQRPNRCTTCRKRVGLTGFKCRCGTMFCGVHRYPEIHGCSYDFKSAGREEIAKANPLVKAAKLQKI]
# Evidence for and against this transcript:
# % of transcript supported by hints (any source): 40
# CDS exons: 1/1
#      P:   1 
# CDS introns: 0/0
# 5'UTR exons and introns: 1/3
#      E:   1 
# 3'UTR exons and introns: 0/1
# hint groups fully obeyed: 1
#      E:   1 
# incompatible hint groups: 3
#      P:   3 (AT3G52800.1,TRINITY_GG_69_c931_g1_i1)
# end gene g10198
Asue_scaffold3	AUGUSTUS	gene	3943984	3944748	.	-	.	ID=AsAtg10198
Asue_scaffold3	AUGUSTUS	mRNA	3943984	3944748	.	-	.	ID=AsAtg10198.t1;Parent=AsAtg10198
Asue_scaffold3	AUGUSTUS	CDS	3944052	3944564	.	-	0	ID=AsAtg10198.t1.cds;Parent=AsAtg10198.t1
Asue_scaffold3	AUGUSTUS	exon	3944052	3944564	.	-	.	ID=AsAtg10198.t1.exon1;Parent=AsAtg10198.t1
###
# start gene g10199
# protein sequence = [MGKSSSMAVAEKISWYCAVFAAMMLLMNSFQVAQEGSTEIVEKQQPSMMITGYSHRRPACDEIYEVKEGETLQTISEK
# CGDPYIVEGNPHIHDHDDLFPGLLIRITPSL]
# Evidence for and against this transcript:
# % of transcript supported by hints (any source): 33.3
# CDS exons: 1/1
#      P:   1 
# CDS introns: 0/0
# 5'UTR exons and introns: 0/1
# 3'UTR exons and introns: 0/1
# hint groups fully obeyed: 0
# incompatible hint groups: 1
#      P:   1 (AT3G52790.1)
# end gene g10199
Asue_scaffold3	AUGUSTUS	gene	3947973	3948447	.	+	.	ID=AsAtg10199
Asue_scaffold3	AUGUSTUS	mRNA	3947973	3948447	.	+	.	ID=AsAtg10199.t1;Parent=AsAtg10199
Asue_scaffold3	AUGUSTUS	CDS	3948043	3948372	.	+	0	ID=AsAtg10199.t1.cds;Parent=AsAtg10199.t1
Asue_scaffold3	AUGUSTUS	exon	3948043	3948372	.	+	.	ID=AsAtg10199.t1.exon1;Parent=AsAtg10199.t1
###
# start gene g10200
# protein sequence = [MVKVLGLVAILLIVLAGNVLSYDRQGTRKNLVIHPTNEDDPTFPDQVHISLVGPDKMRISWITQSSISPSVVYGTVSG
# KYEGSANGTSSSYHYLLIYRSGQINDVVIGPLKPNTIYYYKCGGPSSTQEFSFRTPPSKFPIKFAVSGDLGTSEWSKSTLEHVSKWDYDVFILPGDLS
# YANMYQPLWDTFGRLVQPLASQRPWMVTHGNHELEKIPILHSNPFTAYNKRWRMPFEESGSSSNLYYSFNVYGVHIIMLGSYTDFEPGSEQYQWLENN
# LKKIDRKTTPWVVAVVHAPWYNSNEAHQGEKESVEMKESMETLLYKARVDLVFAGHVHAYERFSRVYQDKFDKCGPVYINIGDGGNLEGLATKYRDPN
# PEISLFREASFGHGQLVVENATHARWEWHRNDDDVSVEKDSVWLTSLLADSSCKI]
# Evidence for and against this transcript:
# % of transcript supported by hints (any source): 84.6
# CDS exons: 6/6
#      P:   6 
# CDS introns: 5/5
#      P:   5 
# 5'UTR exons and introns: 0/1
# 3'UTR exons and introns: 0/1
# hint groups fully obeyed: 4
#      P:   4 
# incompatible hint groups: 5
#      P:   5 (AT3G52780.1,AT3G52780.2)
# end gene g10200
Asue_scaffold3	AUGUSTUS	gene	3950123	3953025	.	+	.	ID=AsAtg10200
Asue_scaffold3	AUGUSTUS	mRNA	3950123	3953025	.	+	.	ID=AsAtg10200.t1;Parent=AsAtg10200
Asue_scaffold3	AUGUSTUS	CDS	3950168	3950305	.	+	0	ID=AsAtg10200.t1.cds;Parent=AsAtg10200.t1
Asue_scaffold3	AUGUSTUS	CDS	3951216	3951513	.	+	0	ID=AsAtg10200.t1.cds;Parent=AsAtg10200.t1
Asue_scaffold3	AUGUSTUS	CDS	3951653	3951896	.	+	2	ID=AsAtg10200.t1.cds;Parent=AsAtg10200.t1
Asue_scaffold3	AUGUSTUS	CDS	3952062	3952392	.	+	1	ID=AsAtg10200.t1.cds;Parent=AsAtg10200.t1
Asue_scaffold3	AUGUSTUS	CDS	3952474	3952562	.	+	0	ID=AsAtg10200.t1.cds;Parent=AsAtg10200.t1
Asue_scaffold3	AUGUSTUS	CDS	3952650	3952833	.	+	1	ID=AsAtg10200.t1.cds;Parent=AsAtg10200.t1
Asue_scaffold3	AUGUSTUS	exon	3950168	3950305	.	+	.	ID=AsAtg10200.t1.exon1;Parent=AsAtg10200.t1
Asue_scaffold3	AUGUSTUS	exon	3951216	3951513	.	+	.	ID=AsAtg10200.t1.exon2;Parent=AsAtg10200.t1
Asue_scaffold3	AUGUSTUS	exon	3951653	3951896	.	+	.	ID=AsAtg10200.t1.exon3;Parent=AsAtg10200.t1
Asue_scaffold3	AUGUSTUS	exon	3952062	3952392	.	+	.	ID=AsAtg10200.t1.exon4;Parent=AsAtg10200.t1
Asue_scaffold3	AUGUSTUS	exon	3952474	3952562	.	+	.	ID=AsAtg10200.t1.exon5;Parent=AsAtg10200.t1
Asue_scaffold3	AUGUSTUS	exon	3952650	3952833	.	+	.	ID=AsAtg10200.t1.exon6;Parent=AsAtg10200.t1
###
# start gene g10201
# protein sequence = [MERLNSKLFVENCYIMKENERLRKKAELLNQENQQLLFQLKQKLSKTKNSNNGSNNDNKSSSASGQS]
# Evidence for and against this transcript:
# % of transcript supported by hints (any source): 40
# CDS exons: 1/1
#      P:   1 
# CDS introns: 0/0
# 5'UTR exons and introns: 1/3
#      P:   1 
# 3'UTR exons and introns: 0/1
# hint groups fully obeyed: 0
# incompatible hint groups: 3
#      P:   3 (TRINITY_GG_69_c1462_g1_i1,AT3G52770.1)
# end gene g10201
Asue_scaffold3	AUGUSTUS	gene	3955353	3956777	.	+	.	ID=AsAtg10201
Asue_scaffold3	AUGUSTUS	mRNA	3955353	3956777	.	+	.	ID=AsAtg10201.t1;Parent=AsAtg10201
Asue_scaffold3	AUGUSTUS	CDS	3956264	3956467	.	+	0	ID=AsAtg10201.t1.cds;Parent=AsAtg10201.t1
Asue_scaffold3	AUGUSTUS	exon	3956264	3956467	.	+	.	ID=AsAtg10201.t1.exon1;Parent=AsAtg10201.t1
###
# start gene g10202
# protein sequence = [MPKDFPIPPVVFPTSGSSPATANVQQRRVPTAPYQPPRQSSASSSIPFIPFEIGSAAVSMPAGPFDGTIPSSASFGRG
# VSASFEDEEPLLDELGIHPDQIWKKTRSILNPFRINQTVHKDSDLSGPIFLYLALCLFQLLAGKIQFGVILGWVVVSSIFLYIVFNMLAGRNGNLNLH
# TCTSLVGYSLLPVVILSAVSLFVPQGAGPVRFVLGAAFVLWATRACSNLVVSLADGGEEHRGLISYACFLIYTLFSLLVIF]
# Evidence for and against this transcript:
# % of transcript supported by hints (any source): 33.3
# CDS exons: 1/1
#      P:   1 
# CDS introns: 0/0
# 5'UTR exons and introns: 0/1
# 3'UTR exons and introns: 0/1
# hint groups fully obeyed: 0
# incompatible hint groups: 3
#      P:   3 (TRINITY_GG_69_c240_g1_i1,AT3G52760.1)
# end gene g10202
Asue_scaffold3	AUGUSTUS	gene	3959493	3960763	.	+	.	ID=AsAtg10202
Asue_scaffold3	AUGUSTUS	mRNA	3959493	3960763	.	+	.	ID=AsAtg10202.t1;Parent=AsAtg10202
Asue_scaffold3	AUGUSTUS	CDS	3959593	3960366	.	+	0	ID=AsAtg10202.t1.cds;Parent=AsAtg10202.t1
Asue_scaffold3	AUGUSTUS	exon	3959593	3960366	.	+	.	ID=AsAtg10202.t1.exon1;Parent=AsAtg10202.t1
###
# start gene g10203
# protein sequence = [MAAYVSPCLTPPDSRVLTVLRKSVLPDHHLGTRVGCLRMSEGTTKRYRVVASHKYESSSIRNSLNSHSPSHFQSQDSF
# LNLHPEISMLNPRKETSSVPITEDLDELSTPNTYNEARIKVIGVGGGGSNAVNRMIESEMIGVEFWIVNTDIQAMRMSPVFPDNRLQIGKELTRGLGA
# GGNPEIGMNAATESKEAIQEALYGSDMVFVTAGMGGGTGTGGAPIIAGVAKEMGILTVGIVTTPFSFEGRRRALQAQEGIAALRDNVDTLIVIPNDKL
# LAAVSQSTPVTEAFNLADDILRQGVRGISDIITIPGLVNVDFADVRAIMANAGSSLMGIGTATGKTRARDAALNAIQSPLLDIGIERATGIVWNITGG
# SDLTLFEVNAAAEVIYDLVDPTANLIFGAVVDPSYSGQISITLIATGFKRQEEGEGRPLQATQADASMGATRRPSSSFTEGSSIEIPEFLKKKGRSRY
# PRL]
# Evidence for and against this transcript:
# % of transcript supported by hints (any source): 86.7
# CDS exons: 7/7
#      P:   7 
# CDS introns: 6/6
#      E:   6 
#      P:   6 
# 5'UTR exons and introns: 0/1
# 3'UTR exons and introns: 0/1
# hint groups fully obeyed: 13
#      E:   6 
#      P:   7 
# incompatible hint groups: 8
#      P:   8 (TRINITY_GG_69_c505_g1_i2,AT3G52750.1)
# end gene g10203
Asue_scaffold3	AUGUSTUS	gene	3961793	3964473	.	+	.	ID=AsAtg10203
Asue_scaffold3	AUGUSTUS	mRNA	3961793	3964473	.	+	.	ID=AsAtg10203.t1;Parent=AsAtg10203
Asue_scaffold3	AUGUSTUS	CDS	3961866	3962486	.	+	0	ID=AsAtg10203.t1.cds;Parent=AsAtg10203.t1
Asue_scaffold3	AUGUSTUS	CDS	3962657	3962956	.	+	0	ID=AsAtg10203.t1.cds;Parent=AsAtg10203.t1
Asue_scaffold3	AUGUSTUS	CDS	3963047	3963137	.	+	0	ID=AsAtg10203.t1.cds;Parent=AsAtg10203.t1
Asue_scaffold3	AUGUSTUS	CDS	3963513	3963637	.	+	2	ID=AsAtg10203.t1.cds;Parent=AsAtg10203.t1
Asue_scaffold3	AUGUSTUS	CDS	3963785	3963877	.	+	0	ID=AsAtg10203.t1.cds;Parent=AsAtg10203.t1
Asue_scaffold3	AUGUSTUS	CDS	3963962	3964027	.	+	0	ID=AsAtg10203.t1.cds;Parent=AsAtg10203.t1
Asue_scaffold3	AUGUSTUS	CDS	3964134	3964259	.	+	0	ID=AsAtg10203.t1.cds;Parent=AsAtg10203.t1
Asue_scaffold3	AUGUSTUS	exon	3961866	3962486	.	+	.	ID=AsAtg10203.t1.exon1;Parent=AsAtg10203.t1
Asue_scaffold3	AUGUSTUS	exon	3962657	3962956	.	+	.	ID=AsAtg10203.t1.exon2;Parent=AsAtg10203.t1
Asue_scaffold3	AUGUSTUS	exon	3963047	3963137	.	+	.	ID=AsAtg10203.t1.exon3;Parent=AsAtg10203.t1
Asue_scaffold3	AUGUSTUS	exon	3963513	3963637	.	+	.	ID=AsAtg10203.t1.exon4;Parent=AsAtg10203.t1
Asue_scaffold3	AUGUSTUS	exon	3963785	3963877	.	+	.	ID=AsAtg10203.t1.exon5;Parent=AsAtg10203.t1
Asue_scaffold3	AUGUSTUS	exon	3963962	3964027	.	+	.	ID=AsAtg10203.t1.exon6;Parent=AsAtg10203.t1
Asue_scaffold3	AUGUSTUS	exon	3964134	3964259	.	+	.	ID=AsAtg10203.t1.exon7;Parent=AsAtg10203.t1
###
# start gene g10204
# protein sequence = [MMNIDDTTSPMAHPIGPSQPPSNQTKQDPPSLPQEAASSVSDKKDLALLEEKPKQSQEEDRVDTGRERLKKHRREIAG
# RVWIPEIWGQEELLKDWIDCSTFDTCLVPAGISSARTALVEEARRAASASGGLHNRCLILR]
# Evidence for and against this transcript:
# % of transcript supported by hints (any source): 33.3
# CDS exons: 1/1
#      P:   1 
# CDS introns: 0/0
# 5'UTR exons and introns: 0/1
# 3'UTR exons and introns: 0/1
# hint groups fully obeyed: 0
# incompatible hint groups: 3
#      P:   3 (TRINITY_GG_69_c1059_g1_i1,AT3G52740.1)
# end gene g10204
Asue_scaffold3	AUGUSTUS	gene	3967103	3967710	.	+	.	ID=AsAtg10204
Asue_scaffold3	AUGUSTUS	mRNA	3967103	3967710	.	+	.	ID=AsAtg10204.t1;Parent=AsAtg10204
Asue_scaffold3	AUGUSTUS	CDS	3967220	3967639	.	+	0	ID=AsAtg10204.t1.cds;Parent=AsAtg10204.t1
Asue_scaffold3	AUGUSTUS	exon	3967220	3967639	.	+	.	ID=AsAtg10204.t1.exon1;Parent=AsAtg10204.t1
###
# start gene g10205
# protein sequence = [MEYAARRNQKGAFEGFYKLIMRRNSVYVTFIIAGAFFGERAVDYGVHKLWERNNVGKRYEDISVLGQRPRFPTKQELK
# HKMKIMMMIKLCFFSMSLICIAPADAQAEGVVFGYKGKNGPNQWGHLNPHFTTCAVGKLQSPIDIQRRQIFYNHKLKSIHREYYFTNATLVNHVCNVA
# MFFGEGAGDVIIENKNYTLLQMHWHTPSEHHLHGVQYAAELHMVHQAKDGSFAVVASLFKIGTEEPFLSQMKEKLVKLKEERLKGNHTAQVEVGRIDT
# RHIERRTRKYYRYIGSLTTPPCSENVSWTILGKVRSMSKEQVELLRSPLDTSFKNNSRPCQPLNGRRVEMFHDHERVDKKETGNKKKKPN]
# Evidence for and against this transcript:
# % of transcript supported by hints (any source): 64.7
# CDS exons: 5/8
#      P:   5 
# CDS introns: 6/7
#      E:   6 
#      P:   4 
# 5'UTR exons and introns: 0/1
# 3'UTR exons and introns: 0/1
# hint groups fully obeyed: 11
#      E:   6 
#      P:   5 
# incompatible hint groups: 7
#      P:   7 (TRINITY_GG_69_c412_g1_i2)
# end gene g10205
Asue_scaffold3	AUGUSTUS	gene	3969853	3975352	.	+	.	ID=AsAtg10205
Asue_scaffold3	AUGUSTUS	mRNA	3969853	3975352	.	+	.	ID=AsAtg10205.t1;Parent=AsAtg10205
Asue_scaffold3	AUGUSTUS	CDS	3969917	3970036	.	+	0	ID=AsAtg10205.t1.cds;Parent=AsAtg10205.t1
Asue_scaffold3	AUGUSTUS	CDS	3970338	3970385	.	+	0	ID=AsAtg10205.t1.cds;Parent=AsAtg10205.t1
Asue_scaffold3	AUGUSTUS	CDS	3970888	3970926	.	+	0	ID=AsAtg10205.t1.cds;Parent=AsAtg10205.t1
Asue_scaffold3	AUGUSTUS	CDS	3972934	3973039	.	+	0	ID=AsAtg10205.t1.cds;Parent=AsAtg10205.t1
Asue_scaffold3	AUGUSTUS	CDS	3973332	3973653	.	+	2	ID=AsAtg10205.t1.cds;Parent=AsAtg10205.t1
Asue_scaffold3	AUGUSTUS	CDS	3974084	3974186	.	+	1	ID=AsAtg10205.t1.cds;Parent=AsAtg10205.t1
Asue_scaffold3	AUGUSTUS	CDS	3974266	3974448	.	+	0	ID=AsAtg10205.t1.cds;Parent=AsAtg10205.t1
Asue_scaffold3	AUGUSTUS	CDS	3975001	3975174	.	+	0	ID=AsAtg10205.t1.cds;Parent=AsAtg10205.t1
Asue_scaffold3	AUGUSTUS	exon	3969917	3970036	.	+	.	ID=AsAtg10205.t1.exon1;Parent=AsAtg10205.t1
Asue_scaffold3	AUGUSTUS	exon	3970338	3970385	.	+	.	ID=AsAtg10205.t1.exon2;Parent=AsAtg10205.t1
Asue_scaffold3	AUGUSTUS	exon	3970888	3970926	.	+	.	ID=AsAtg10205.t1.exon3;Parent=AsAtg10205.t1
Asue_scaffold3	AUGUSTUS	exon	3972934	3973039	.	+	.	ID=AsAtg10205.t1.exon4;Parent=AsAtg10205.t1
Asue_scaffold3	AUGUSTUS	exon	3973332	3973653	.	+	.	ID=AsAtg10205.t1.exon5;Parent=AsAtg10205.t1
Asue_scaffold3	AUGUSTUS	exon	3974084	3974186	.	+	.	ID=AsAtg10205.t1.exon6;Parent=AsAtg10205.t1
Asue_scaffold3	AUGUSTUS	exon	3974266	3974448	.	+	.	ID=AsAtg10205.t1.exon7;Parent=AsAtg10205.t1
Asue_scaffold3	AUGUSTUS	exon	3975001	3975174	.	+	.	ID=AsAtg10205.t1.exon8;Parent=AsAtg10205.t1
###
# start gene g10206
# protein sequence = [MPQVVSSACTGGSDRKISCETLADDNEDSVHNSKIRPVSTSAVDFPPESYSLSKEAQLEWLNDNAFFERKESQKGNSS
# APISNPNTNPNSSSHRISLKSKASIIRLPKPQKTCFNEAKKRRNCRIARTLMIPKRIGSRLKSDPTLSEPCSPKVSCIGRVRSKRDRSRRMQRQKSGR
# TNSFKDKPVPVKKPGFFASFRAIFRTGGGCKDLSASGAHAPRRDVVVSPPRVSVRRSTDIRGRLPPGDVGKSSPQRNSTGSRRSIDGGEPVLPGLGGM
# TRFTSGRRPDLLVEV]
# Evidence for and against this transcript:
# % of transcript supported by hints (any source): 20
# CDS exons: 1/1
#      P:   1 
# CDS introns: 0/0
# 5'UTR exons and introns: 0/1
# 3'UTR exons and introns: 0/3
# hint groups fully obeyed: 0
# incompatible hint groups: 3
#      P:   3 
# end gene g10206
Asue_scaffold3	AUGUSTUS	gene	3977762	3979398	.	-	.	ID=AsAtg10206
Asue_scaffold3	AUGUSTUS	mRNA	3977762	3979398	.	-	.	ID=AsAtg10206.t1;Parent=AsAtg10206
Asue_scaffold3	AUGUSTUS	CDS	3978471	3979340	.	-	0	ID=AsAtg10206.t1.cds;Parent=AsAtg10206.t1
Asue_scaffold3	AUGUSTUS	exon	3978471	3979340	.	-	.	ID=AsAtg10206.t1.exon1;Parent=AsAtg10206.t1
###
# start gene g10207
# protein sequence = [MSRTRTAASEAHDSMESEERVDLDGDNDPEEIXXXXXXXXXXXXXXXXXXXXXXXXXXXXXXXXXXXXAVATEEEEEK
# KRHVELLALPPHGSEVYLGGIPTDATEGDLKGFCGSIGEVTEVRIMREKDSGDGKGYAFVTFRSKDLAAEAIDTLNNTDFRGKRIKCSTTQAKHRLFL
# GNVPRNWMESDIKKAANRIGPGVQIVELPKEPQNMGRNRGFAFIEYYNHACAEYSKQKMSNPSFKLDDNAPTVSWAESRSGGGGDSSASQVKALYIKN
# LPRDITQERLKALFEHHGKILKVVIPPAKPGKEDSRYGFVHYAERTSVMRALKNTERYEIDGHMLDCTLAKPQADQKTNTNTVQNVQKSQLQPNYPPL
# LSYGMAPSPFGALGGFGASAYSQPLMHAGGHAAGGMSMMPIMLPDGRIGYVLQQPGLAAMPQPPPRHSPPYRGGSGSXXXXXXXRSSDNGRGRSRYNP
# Y]
# Evidence for and against this transcript:
# % of transcript supported by hints (any source): 88.2
# CDS exons: 8/8
#      P:   8 
# CDS introns: 7/7
#      E:   7 
#      P:   7 
# 5'UTR exons and introns: 0/1
# 3'UTR exons and introns: 0/1
# hint groups fully obeyed: 15
#      E:   7 
#      P:   8 
# incompatible hint groups: 9
#      P:   9 (AT3G52660.1,TRINITY_GG_69_c365_g1_i1)
# end gene g10207
Asue_scaffold3	AUGUSTUS	gene	3993862	3996248	.	-	.	ID=AsAtg10207
Asue_scaffold3	AUGUSTUS	mRNA	3993862	3996248	.	-	.	ID=AsAtg10207.t1;Parent=AsAtg10207
Asue_scaffold3	AUGUSTUS	CDS	3994084	3994228	.	-	1	ID=AsAtg10207.t1.cds;Parent=AsAtg10207.t1
Asue_scaffold3	AUGUSTUS	CDS	3994319	3994404	.	-	0	ID=AsAtg10207.t1.cds;Parent=AsAtg10207.t1
Asue_scaffold3	AUGUSTUS	CDS	3994493	3994671	.	-	2	ID=AsAtg10207.t1.cds;Parent=AsAtg10207.t1
Asue_scaffold3	AUGUSTUS	CDS	3994757	3994964	.	-	0	ID=AsAtg10207.t1.cds;Parent=AsAtg10207.t1
Asue_scaffold3	AUGUSTUS	CDS	3995093	3995272	.	-	0	ID=AsAtg10207.t1.cds;Parent=AsAtg10207.t1
Asue_scaffold3	AUGUSTUS	CDS	3995454	3995594	.	-	0	ID=AsAtg10207.t1.cds;Parent=AsAtg10207.t1
Asue_scaffold3	AUGUSTUS	CDS	3995668	3995784	.	-	0	ID=AsAtg10207.t1.cds;Parent=AsAtg10207.t1
Asue_scaffold3	AUGUSTUS	CDS	3995862	3996221	.	-	0	ID=AsAtg10207.t1.cds;Parent=AsAtg10207.t1
Asue_scaffold3	AUGUSTUS	exon	3994084	3994228	.	-	.	ID=AsAtg10207.t1.exon1;Parent=AsAtg10207.t1
Asue_scaffold3	AUGUSTUS	exon	3994319	3994404	.	-	.	ID=AsAtg10207.t1.exon2;Parent=AsAtg10207.t1
Asue_scaffold3	AUGUSTUS	exon	3994493	3994671	.	-	.	ID=AsAtg10207.t1.exon3;Parent=AsAtg10207.t1
Asue_scaffold3	AUGUSTUS	exon	3994757	3994964	.	-	.	ID=AsAtg10207.t1.exon4;Parent=AsAtg10207.t1
Asue_scaffold3	AUGUSTUS	exon	3995093	3995272	.	-	.	ID=AsAtg10207.t1.exon5;Parent=AsAtg10207.t1
Asue_scaffold3	AUGUSTUS	exon	3995454	3995594	.	-	.	ID=AsAtg10207.t1.exon6;Parent=AsAtg10207.t1
Asue_scaffold3	AUGUSTUS	exon	3995668	3995784	.	-	.	ID=AsAtg10207.t1.exon7;Parent=AsAtg10207.t1
Asue_scaffold3	AUGUSTUS	exon	3995862	3996221	.	-	.	ID=AsAtg10207.t1.exon8;Parent=AsAtg10207.t1
###
# start gene g10208
# protein sequence = [MKEERARKYLRELPEENPNFENYGEDEEVSIFAHLRFPFLRRIGPLSRSLFQFPPFSFPSDDLQVASANNRNSLTDAM
# AMGLIRLLSIAFTLVLLSILPLHLSLADEITSIESVPDLQKLMYVAVDGFPCVRLLNLSGEIGCSNPGINKVVAPIIKLKDVKDLVQPHTILVTADEM
# EDFFTRVSTDLSFASKIGGVLVESGSNFQQKLKGFSPDKRFPQAQFSPYENVEYKWNSAASSIMWRNYNFPVYLLSESGISAVHEILSKKKMKHGTYT
# SDVAEFNMVMETTKAGTHNSEACLQEGTCLPLGGYSVWSSLPPISVSSSNNRKPVVLTVASMDTASFFRDKSFGADSPISGLVALLGAVDALSRVDGI
# SNLKKQLVFLVLTGETWGYLGSRRFLHELDLHSDAVAGLSNTSIETVLEIGSVGKGLSGGINTFFAHKTRVSSVTNMTLDALKIAQDSLASKNIKILS
# ADTANPGIPPSSLMAFMRKNPQTSAVVLEDFDTNFVNKFYHSHLDDLSNINSSSVVAAASVVARTLYILASDNKDTSNSALGSIHVNASFVEELLTCL
# LACEPGLSCNLVKDYISPTNTCPGNYAGVILGEPSSKPYLGYVGDVSRFLWNFLADKTSVQKGNTTSVCSKGVCSKTDEVCIKAESNKEGTCVVSTTR
# YVPAYSTRLKYNDGAWTILPQNSSDSMGMVDPVWTESNWDTLRVHVYTVQHSAYDNAVLVAGITVTTLAYIGILAAKSIITKALKQD]
# Evidence for and against this transcript:
# % of transcript supported by hints (any source): 89.2
# CDS exons: 17/18
#      P:  17 
# CDS introns: 16/17
#      E:  15 
#      P:  16 
# 5'UTR exons and introns: 0/1
# 3'UTR exons and introns: 0/1
# hint groups fully obeyed: 34
#      E:  15 
#      P:  19 
# incompatible hint groups: 15
#      P:  15 (TRINITY_GG_69_c587_g1_i2)
# end gene g10208
Asue_scaffold3	AUGUSTUS	gene	3996843	4003298	.	+	.	ID=AsAtg10208
Asue_scaffold3	AUGUSTUS	mRNA	3996843	4003298	.	+	.	ID=AsAtg10208.t1;Parent=AsAtg10208
Asue_scaffold3	AUGUSTUS	CDS	3996969	3997075	.	+	0	ID=AsAtg10208.t1.cds;Parent=AsAtg10208.t1
Asue_scaffold3	AUGUSTUS	CDS	3997742	3997813	.	+	1	ID=AsAtg10208.t1.cds;Parent=AsAtg10208.t1
Asue_scaffold3	AUGUSTUS	CDS	3997889	3998025	.	+	1	ID=AsAtg10208.t1.cds;Parent=AsAtg10208.t1
Asue_scaffold3	AUGUSTUS	CDS	3998116	3998229	.	+	2	ID=AsAtg10208.t1.cds;Parent=AsAtg10208.t1
Asue_scaffold3	AUGUSTUS	CDS	3998314	3998428	.	+	2	ID=AsAtg10208.t1.cds;Parent=AsAtg10208.t1
Asue_scaffold3	AUGUSTUS	CDS	3998993	3999075	.	+	1	ID=AsAtg10208.t1.cds;Parent=AsAtg10208.t1
Asue_scaffold3	AUGUSTUS	CDS	3999224	3999300	.	+	2	ID=AsAtg10208.t1.cds;Parent=AsAtg10208.t1
Asue_scaffold3	AUGUSTUS	CDS	3999702	3999779	.	+	0	ID=AsAtg10208.t1.cds;Parent=AsAtg10208.t1
Asue_scaffold3	AUGUSTUS	CDS	4000398	4000469	.	+	0	ID=AsAtg10208.t1.cds;Parent=AsAtg10208.t1
Asue_scaffold3	AUGUSTUS	CDS	4000572	4000645	.	+	0	ID=AsAtg10208.t1.cds;Parent=AsAtg10208.t1
Asue_scaffold3	AUGUSTUS	CDS	4000744	4000876	.	+	1	ID=AsAtg10208.t1.cds;Parent=AsAtg10208.t1
Asue_scaffold3	AUGUSTUS	CDS	4000984	4001055	.	+	0	ID=AsAtg10208.t1.cds;Parent=AsAtg10208.t1
Asue_scaffold3	AUGUSTUS	CDS	4001142	4001261	.	+	0	ID=AsAtg10208.t1.cds;Parent=AsAtg10208.t1
Asue_scaffold3	AUGUSTUS	CDS	4001480	4001551	.	+	0	ID=AsAtg10208.t1.cds;Parent=AsAtg10208.t1
Asue_scaffold3	AUGUSTUS	CDS	4001658	4001798	.	+	0	ID=AsAtg10208.t1.cds;Parent=AsAtg10208.t1
Asue_scaffold3	AUGUSTUS	CDS	4001989	4002073	.	+	0	ID=AsAtg10208.t1.cds;Parent=AsAtg10208.t1
Asue_scaffold3	AUGUSTUS	CDS	4002161	4002605	.	+	2	ID=AsAtg10208.t1.cds;Parent=AsAtg10208.t1
Asue_scaffold3	AUGUSTUS	CDS	4002892	4003156	.	+	1	ID=AsAtg10208.t1.cds;Parent=AsAtg10208.t1
Asue_scaffold3	AUGUSTUS	exon	3996969	3997075	.	+	.	ID=AsAtg10208.t1.exon1;Parent=AsAtg10208.t1
Asue_scaffold3	AUGUSTUS	exon	3997742	3997813	.	+	.	ID=AsAtg10208.t1.exon2;Parent=AsAtg10208.t1
Asue_scaffold3	AUGUSTUS	exon	3997889	3998025	.	+	.	ID=AsAtg10208.t1.exon3;Parent=AsAtg10208.t1
Asue_scaffold3	AUGUSTUS	exon	3998116	3998229	.	+	.	ID=AsAtg10208.t1.exon4;Parent=AsAtg10208.t1
Asue_scaffold3	AUGUSTUS	exon	3998314	3998428	.	+	.	ID=AsAtg10208.t1.exon5;Parent=AsAtg10208.t1
Asue_scaffold3	AUGUSTUS	exon	3998993	3999075	.	+	.	ID=AsAtg10208.t1.exon6;Parent=AsAtg10208.t1
Asue_scaffold3	AUGUSTUS	exon	3999224	3999300	.	+	.	ID=AsAtg10208.t1.exon7;Parent=AsAtg10208.t1
Asue_scaffold3	AUGUSTUS	exon	3999702	3999779	.	+	.	ID=AsAtg10208.t1.exon8;Parent=AsAtg10208.t1
Asue_scaffold3	AUGUSTUS	exon	4000398	4000469	.	+	.	ID=AsAtg10208.t1.exon9;Parent=AsAtg10208.t1
Asue_scaffold3	AUGUSTUS	exon	4000572	4000645	.	+	.	ID=AsAtg10208.t1.exon10;Parent=AsAtg10208.t1
Asue_scaffold3	AUGUSTUS	exon	4000744	4000876	.	+	.	ID=AsAtg10208.t1.exon11;Parent=AsAtg10208.t1
Asue_scaffold3	AUGUSTUS	exon	4000984	4001055	.	+	.	ID=AsAtg10208.t1.exon12;Parent=AsAtg10208.t1
Asue_scaffold3	AUGUSTUS	exon	4001142	4001261	.	+	.	ID=AsAtg10208.t1.exon13;Parent=AsAtg10208.t1
Asue_scaffold3	AUGUSTUS	exon	4001480	4001551	.	+	.	ID=AsAtg10208.t1.exon14;Parent=AsAtg10208.t1
Asue_scaffold3	AUGUSTUS	exon	4001658	4001798	.	+	.	ID=AsAtg10208.t1.exon15;Parent=AsAtg10208.t1
Asue_scaffold3	AUGUSTUS	exon	4001989	4002073	.	+	.	ID=AsAtg10208.t1.exon16;Parent=AsAtg10208.t1
Asue_scaffold3	AUGUSTUS	exon	4002161	4002605	.	+	.	ID=AsAtg10208.t1.exon17;Parent=AsAtg10208.t1
Asue_scaffold3	AUGUSTUS	exon	4002892	4003156	.	+	.	ID=AsAtg10208.t1.exon18;Parent=AsAtg10208.t1
###
# start gene g10209
# protein sequence = [MDTSSPSAFVNGALLRRFIGQKVRTVIQVTGSEIGSVVGKSTDDLQIVVRGSSPPSPLTTYLEVIGIAESDNAIRAET
# WTNFGNTFDTQNYNELCKLANGEFKHLFI]
# Evidence for and against this transcript:
# % of transcript supported by hints (any source): 57.1
# CDS exons: 2/2
#      P:   2 
# CDS introns: 1/1
#      E:   1 
#      P:   1 
# 5'UTR exons and introns: 1/3
#      E:   1 
# 3'UTR exons and introns: 0/1
# hint groups fully obeyed: 4
#      E:   2 
#      P:   2 
# incompatible hint groups: 3
#      P:   3 (AT3G52630.1,TRINITY_GG_69_c52_g1_i1)
# end gene g10209
Asue_scaffold3	AUGUSTUS	gene	4003302	4004258	.	-	.	ID=AsAtg10209
Asue_scaffold3	AUGUSTUS	mRNA	4003302	4004258	.	-	.	ID=AsAtg10209.t1;Parent=AsAtg10209
Asue_scaffold3	AUGUSTUS	CDS	4003638	4003702	.	-	2	ID=AsAtg10209.t1.cds;Parent=AsAtg10209.t1
Asue_scaffold3	AUGUSTUS	CDS	4003792	4004050	.	-	0	ID=AsAtg10209.t1.cds;Parent=AsAtg10209.t1
Asue_scaffold3	AUGUSTUS	exon	4003638	4003702	.	-	.	ID=AsAtg10209.t1.exon1;Parent=AsAtg10209.t1
Asue_scaffold3	AUGUSTUS	exon	4003792	4004050	.	-	.	ID=AsAtg10209.t1.exon2;Parent=AsAtg10209.t1
###
# start gene g10210
# protein sequence = [MATDTTTFPEGDAEAELNPGQNKNFEVDPVSSEIASEKVQKIVEKRENAKAKRDGARTLKNTIIVSAVIVAVAGAAFA
# ITKKLKENK]
# Evidence for and against this transcript:
# % of transcript supported by hints (any source): 60
# CDS exons: 2/2
#      P:   2 
# CDS introns: 1/1
#      E:   1 
#      P:   1 
# 5'UTR exons and introns: 0/1
# 3'UTR exons and introns: 0/1
# hint groups fully obeyed: 1
#      E:   1 
# incompatible hint groups: 1
#      P:   1 (AT3G52620.1)
# end gene g10210
Asue_scaffold3	AUGUSTUS	gene	4004601	4005198	.	-	.	ID=AsAtg10210
Asue_scaffold3	AUGUSTUS	mRNA	4004601	4005198	.	-	.	ID=AsAtg10210.t1;Parent=AsAtg10210
Asue_scaffold3	AUGUSTUS	CDS	4004677	4004826	.	-	0	ID=AsAtg10210.t1.cds;Parent=AsAtg10210.t1
Asue_scaffold3	AUGUSTUS	CDS	4005008	4005121	.	-	0	ID=AsAtg10210.t1.cds;Parent=AsAtg10210.t1
Asue_scaffold3	AUGUSTUS	exon	4004677	4004826	.	-	.	ID=AsAtg10210.t1.exon1;Parent=AsAtg10210.t1
Asue_scaffold3	AUGUSTUS	exon	4005008	4005121	.	-	.	ID=AsAtg10210.t1.exon2;Parent=AsAtg10210.t1
###
# start gene g10211
# protein sequence = [MSEPNRVPKSMTRPVGGTEYSWCRAIDGGTGIAVIALLLSRTPKLQNLQNTLDKLQIYHPTLRSNIRFDASANSFSFV
# VTSAADSHVEIHPFDSVSTAQIIRDSDDPCADPHRIILEHEMNKNTWINPHRWIKSESRVFIVSLYDLTDDGEQRILTFRLNTAAVDRTAAVTLLREF
# MKETAADGFGNGPVVAATETAVGLGKAIEELIPSGKGDKPFWARGIDVLGYSLNAFRFSNLNFVDAENSNRRSQLVRLKLDRDQTLKLVAGCKARGLK
# LWAALASSALIAAYSSKNLPPYQGEKYAVVTLSDCRSILEPPLTSNDFGFYHAGILHTHDLTGEEKLWDLAKRCYDSFTSSKNSNKQFTDMSDLNFLM
# CKAIENPNLTPSSSLRTAFISIFEDPVIDESPEPELASLGVQDYIGCASIHGVGPSVAVFDALRDGKLDCAFVYPSPLHSREQMDGLIQHMKTILLEG
# SASSF]
# Evidence for and against this transcript:
# % of transcript supported by hints (any source): 55.6
# CDS exons: 3/3
#      P:   3 
# CDS introns: 2/2
#      E:   2 
#      P:   2 
# 5'UTR exons and introns: 0/3
# 3'UTR exons and introns: 0/1
# hint groups fully obeyed: 5
#      E:   2 
#      P:   3 
# incompatible hint groups: 4
#      P:   4 (AT3G52610.1,TRINITY_GG_69_c870_g1_i1)
# end gene g10211
Asue_scaffold3	AUGUSTUS	gene	4005595	4008108	.	-	.	ID=AsAtg10211
Asue_scaffold3	AUGUSTUS	mRNA	4005595	4008108	.	-	.	ID=AsAtg10211.t1;Parent=AsAtg10211
Asue_scaffold3	AUGUSTUS	CDS	4005685	4006145	.	-	2	ID=AsAtg10211.t1.cds;Parent=AsAtg10211.t1
Asue_scaffold3	AUGUSTUS	CDS	4006400	4006568	.	-	0	ID=AsAtg10211.t1.cds;Parent=AsAtg10211.t1
Asue_scaffold3	AUGUSTUS	CDS	4006922	4007719	.	-	0	ID=AsAtg10211.t1.cds;Parent=AsAtg10211.t1
Asue_scaffold3	AUGUSTUS	exon	4005685	4006145	.	-	.	ID=AsAtg10211.t1.exon1;Parent=AsAtg10211.t1
Asue_scaffold3	AUGUSTUS	exon	4006400	4006568	.	-	.	ID=AsAtg10211.t1.exon2;Parent=AsAtg10211.t1
Asue_scaffold3	AUGUSTUS	exon	4006922	4007719	.	-	.	ID=AsAtg10211.t1.exon3;Parent=AsAtg10211.t1
###
# start gene g10212
# protein sequence = [MSAPKFGYVLLLIVLINISNNGVDAFHKVFKKLQSKSTSLESVSPLHRTAYHFQPPRHWINDPNAPMLYKGVYHLFYQ
# YNPKGAVWGNIVWAHSVSKDLINWEALEPAIYPSKWFDINGTWSGSATHVPGKGPVILYTGITENQTQIQNYAIPQDLSDPYLKTWIKPDDNPIVKPD
# NGENGSAFRDPTTAWFNKKDGYWRMLVGSKRKNRGIAYMYKSRDFKKWVKSKRPIHSRKKTGMWECPDFFPVSVTDKKNGLDFSYDGPNAKHVLKVSL
# DLTRYEYYTLGTYDTKKDRYRPDGYTPDGWDGLRFDYGNYYASKTFFDDKTNRRILWGWANESDTVQDDTVKGWAGIQLIPRTILLDSSGKQLVFWPI
# EEIESLRGKNVQMTNQKMEMGQRFEVQGITPAQVDVDVTFNVGSLEKAEKFDESFATKPLELCNLKGSNVNGGVGPFGLITLATSDLEEYTPVFFRVF
# KDAASNKPKVLMCSDAKPSSLKKDTGTDAKERMYKPSFAGFVDVGLLDGKISLRSLIDHSVVESFGAKGKTVITSRVYPTKAVGEKAHLFVFNNGSQP
# VTVESLNAWNMQKPLKMNQGAK]
# Evidence for and against this transcript:
# % of transcript supported by hints (any source): 81.8
# CDS exons: 5/5
#      P:   5 
# CDS introns: 4/4
#      E:   2 
#      P:   4 
# 5'UTR exons and introns: 0/1
# 3'UTR exons and introns: 0/1
# hint groups fully obeyed: 7
#      E:   2 
#      P:   5 
# incompatible hint groups: 6
#      P:   6 (TRINITY_GG_69_c1050_g1_i1,AT3G52600.1)
# end gene g10212
Asue_scaffold3	AUGUSTUS	gene	4008913	4011299	.	+	.	ID=AsAtg10212
Asue_scaffold3	AUGUSTUS	mRNA	4008913	4011299	.	+	.	ID=AsAtg10212.t1;Parent=AsAtg10212
Asue_scaffold3	AUGUSTUS	CDS	4008992	4009175	.	+	0	ID=AsAtg10212.t1.cds;Parent=AsAtg10212.t1
Asue_scaffold3	AUGUSTUS	CDS	4009323	4009331	.	+	2	ID=AsAtg10212.t1.cds;Parent=AsAtg10212.t1
Asue_scaffold3	AUGUSTUS	CDS	4009414	4010683	.	+	2	ID=AsAtg10212.t1.cds;Parent=AsAtg10212.t1
Asue_scaffold3	AUGUSTUS	CDS	4010779	4010893	.	+	1	ID=AsAtg10212.t1.cds;Parent=AsAtg10212.t1
Asue_scaffold3	AUGUSTUS	CDS	4010978	4011172	.	+	0	ID=AsAtg10212.t1.cds;Parent=AsAtg10212.t1
Asue_scaffold3	AUGUSTUS	exon	4008992	4009175	.	+	.	ID=AsAtg10212.t1.exon1;Parent=AsAtg10212.t1
Asue_scaffold3	AUGUSTUS	exon	4009323	4009331	.	+	.	ID=AsAtg10212.t1.exon2;Parent=AsAtg10212.t1
Asue_scaffold3	AUGUSTUS	exon	4009414	4010683	.	+	.	ID=AsAtg10212.t1.exon3;Parent=AsAtg10212.t1
Asue_scaffold3	AUGUSTUS	exon	4010779	4010893	.	+	.	ID=AsAtg10212.t1.exon4;Parent=AsAtg10212.t1
Asue_scaffold3	AUGUSTUS	exon	4010978	4011172	.	+	.	ID=AsAtg10212.t1.exon5;Parent=AsAtg10212.t1
###
# start gene g10213
# protein sequence = [MARTRIITNRFESRFLIRFLESPTLFASCFTSSRSLQTLAYEEVRTSGDRESESTALILHGLLGSGRNWRSFSRSLAS
# SLSVSSASDWKMILVDLRNHGRSAEVEGLNPPHDLVNSAKDLADLVKASGWNWPDVVIGHSLGGKVALQFMESCARGDFGESASPPKQLWVLDSVPGE
# VKAEKGDGEVEKVLKTLQSLPSSIPSRKWLVDRMVELGFSRSLSEWIGSNLKRSGDSETWTFNLDGAVQMFNSYRETSYWSLLENPPKETEINFVIAE
# KSDRWDNDTTKRLETIANQRQNVAEGKVATHLLRNSGHWVHTDNPKGLLEIVSPNFFSPHENSKSNRNYFDDARFFPFVFPNFALAYPFNNTIKANSD
# PSLSLAKGKRRNNKRNPSFPLYLSLFQTMSKRKTKEPKVENVTLGPAVREGEQVFGVVHVFASFNDTFIHVTDLSGRETLVRITGGMKVKADRDESSP
# YAAMLAAQDVAQRCKELGITAIHVKLRATGGNKTKTPGPGAQSALRALARSGMKIGRIEDVTPIPTDSTRRKGGRRGRRL]
# Evidence for and against this transcript:
# % of transcript supported by hints (any source): 71
# CDS exons: 11/12
#      P:  11 
# CDS introns: 9/11
#      E:   9 
#      P:   9 
# 5'UTR exons and introns: 0/1
# 3'UTR exons and introns: 2/7
#      E:   2 
# hint groups fully obeyed: 22
#      E:  11 
#      P:  11 
# incompatible hint groups: 11
#      P:  11 (TRINITY_GG_69_c1065_g1_i1,AT3G52570.1,TRINITY_GG_69_c947_g1_i1)
# end gene g10213
Asue_scaffold3	AUGUSTUS	gene	4011321	4017308	.	-	.	ID=AsAtg10213
Asue_scaffold3	AUGUSTUS	mRNA	4011321	4017308	.	-	.	ID=AsAtg10213.t1;Parent=AsAtg10213
Asue_scaffold3	AUGUSTUS	CDS	4013615	4013682	.	-	2	ID=AsAtg10213.t1.cds;Parent=AsAtg10213.t1
Asue_scaffold3	AUGUSTUS	CDS	4013768	4013897	.	-	0	ID=AsAtg10213.t1.cds;Parent=AsAtg10213.t1
Asue_scaffold3	AUGUSTUS	CDS	4013994	4014079	.	-	2	ID=AsAtg10213.t1.cds;Parent=AsAtg10213.t1
Asue_scaffold3	AUGUSTUS	CDS	4014471	4014516	.	-	0	ID=AsAtg10213.t1.cds;Parent=AsAtg10213.t1
Asue_scaffold3	AUGUSTUS	CDS	4014594	4014713	.	-	0	ID=AsAtg10213.t1.cds;Parent=AsAtg10213.t1
Asue_scaffold3	AUGUSTUS	CDS	4014986	4015093	.	-	0	ID=AsAtg10213.t1.cds;Parent=AsAtg10213.t1
Asue_scaffold3	AUGUSTUS	CDS	4015358	4015448	.	-	1	ID=AsAtg10213.t1.cds;Parent=AsAtg10213.t1
Asue_scaffold3	AUGUSTUS	CDS	4015521	4015772	.	-	1	ID=AsAtg10213.t1.cds;Parent=AsAtg10213.t1
Asue_scaffold3	AUGUSTUS	CDS	4015858	4015998	.	-	1	ID=AsAtg10213.t1.cds;Parent=AsAtg10213.t1
Asue_scaffold3	AUGUSTUS	CDS	4016330	4016442	.	-	0	ID=AsAtg10213.t1.cds;Parent=AsAtg10213.t1
Asue_scaffold3	AUGUSTUS	CDS	4016591	4016829	.	-	2	ID=AsAtg10213.t1.cds;Parent=AsAtg10213.t1
Asue_scaffold3	AUGUSTUS	CDS	4016909	4017167	.	-	0	ID=AsAtg10213.t1.cds;Parent=AsAtg10213.t1
Asue_scaffold3	AUGUSTUS	exon	4013615	4013682	.	-	.	ID=AsAtg10213.t1.exon1;Parent=AsAtg10213.t1
Asue_scaffold3	AUGUSTUS	exon	4013768	4013897	.	-	.	ID=AsAtg10213.t1.exon2;Parent=AsAtg10213.t1
Asue_scaffold3	AUGUSTUS	exon	4013994	4014079	.	-	.	ID=AsAtg10213.t1.exon3;Parent=AsAtg10213.t1
Asue_scaffold3	AUGUSTUS	exon	4014471	4014516	.	-	.	ID=AsAtg10213.t1.exon4;Parent=AsAtg10213.t1
Asue_scaffold3	AUGUSTUS	exon	4014594	4014713	.	-	.	ID=AsAtg10213.t1.exon5;Parent=AsAtg10213.t1
Asue_scaffold3	AUGUSTUS	exon	4014986	4015093	.	-	.	ID=AsAtg10213.t1.exon6;Parent=AsAtg10213.t1
Asue_scaffold3	AUGUSTUS	exon	4015358	4015448	.	-	.	ID=AsAtg10213.t1.exon7;Parent=AsAtg10213.t1
Asue_scaffold3	AUGUSTUS	exon	4015521	4015772	.	-	.	ID=AsAtg10213.t1.exon8;Parent=AsAtg10213.t1
Asue_scaffold3	AUGUSTUS	exon	4015858	4015998	.	-	.	ID=AsAtg10213.t1.exon9;Parent=AsAtg10213.t1
Asue_scaffold3	AUGUSTUS	exon	4016330	4016442	.	-	.	ID=AsAtg10213.t1.exon10;Parent=AsAtg10213.t1
Asue_scaffold3	AUGUSTUS	exon	4016591	4016829	.	-	.	ID=AsAtg10213.t1.exon11;Parent=AsAtg10213.t1
Asue_scaffold3	AUGUSTUS	exon	4016909	4017167	.	-	.	ID=AsAtg10213.t1.exon12;Parent=AsAtg10213.t1
###
# start gene g10214
# protein sequence = [MRNKIGKRGSVQPSARTVASVVANGRFEGRSPSSDTSSSQNSCLTTTKEVKEEVASSWLDEEEAPEMVVVGCRSSFRL
# FTRFSLFDSPFTSSRLSSLLVRSQNQSDIETTTSSIMTLGSGGSSVVVPRNFRLLEELERGEKGIGDGTVSYGMDDGDDIYMRSWTGTIIGPHNVTVH
# EGRIYQLKLFCDKDYPEKPPTVRFHSRVNMACVNHETGVVDPKKFGLLANWQREYTMEDILVQLKKEMSTSHNRKLVQPPEGTCF]
# Evidence for and against this transcript:
# % of transcript supported by hints (any source): 63.6
# CDS exons: 4/5
#      P:   4 
# CDS introns: 3/4
#      E:   3 
#      P:   2 
# 5'UTR exons and introns: 0/1
# 3'UTR exons and introns: 0/1
# hint groups fully obeyed: 4
#      E:   3 
#      P:   1 
# incompatible hint groups: 7
#      E:   1 
#      P:   6 (AT3G52561.1,TRINITY_GG_69_c290_g1_i1)
# protein sequence = [MRNKIGKRGSVQPSARTVASVVANGRFEGRSPSSDTSSSQNSCLTTTKEVKEEVASSWLDEEEAPEMVVVGCRSSFRL
# FTRFSLFDSPFTSSRLSSLLVRSQNQSDIETTTSSIMTLGSGGSSVVVPRNFRLLEELERGEKGIGDGTVSYGMDDGDDIYMRSWTGTIIGPHNTVHE
# GRIYQLKLFCDKDYPEKPPTVRFHSRVNMACVNHETGVVDPKKFGLLANWQREYTMEDILVQLKKEMSTSHNRKLVQPPEGTCF]
# Evidence for and against this transcript:
# % of transcript supported by hints (any source): 63.6
# CDS exons: 4/5
#      P:   4 
# CDS introns: 3/4
#      E:   3 
#      P:   3 
# 5'UTR exons and introns: 0/1
# 3'UTR exons and introns: 0/1
# hint groups fully obeyed: 5
#      E:   3 
#      P:   2 
# incompatible hint groups: 6
#      E:   1 
#      P:   5 (AT3G52561.1,TRINITY_GG_69_c290_g1_i1)
# end gene g10214
Asue_scaffold3	AUGUSTUS	gene	4022653	4025801	.	+	.	ID=AsAtg10214
Asue_scaffold3	AUGUSTUS	mRNA	4022653	4025801	.	+	.	ID=AsAtg10214.t1;Parent=AsAtg10214
Asue_scaffold3	AUGUSTUS	CDS	4022746	4022968	.	+	0	ID=AsAtg10214.t1.cds;Parent=AsAtg10214.t1
Asue_scaffold3	AUGUSTUS	CDS	4024140	4024292	.	+	2	ID=AsAtg10214.t1.cds;Parent=AsAtg10214.t1
Asue_scaffold3	AUGUSTUS	CDS	4024805	4024947	.	+	2	ID=AsAtg10214.t1.cds;Parent=AsAtg10214.t1
Asue_scaffold3	AUGUSTUS	CDS	4025155	4025280	.	+	0	ID=AsAtg10214.t1.cds;Parent=AsAtg10214.t1
Asue_scaffold3	AUGUSTUS	CDS	4025365	4025505	.	+	0	ID=AsAtg10214.t1.cds;Parent=AsAtg10214.t1
Asue_scaffold3	AUGUSTUS	exon	4022746	4022968	.	+	.	ID=AsAtg10214.t1.exon1;Parent=AsAtg10214.t1
Asue_scaffold3	AUGUSTUS	exon	4024140	4024292	.	+	.	ID=AsAtg10214.t1.exon2;Parent=AsAtg10214.t1
Asue_scaffold3	AUGUSTUS	exon	4024805	4024947	.	+	.	ID=AsAtg10214.t1.exon3;Parent=AsAtg10214.t1
Asue_scaffold3	AUGUSTUS	exon	4025155	4025280	.	+	.	ID=AsAtg10214.t1.exon4;Parent=AsAtg10214.t1
Asue_scaffold3	AUGUSTUS	exon	4025365	4025505	.	+	.	ID=AsAtg10214.t1.exon5;Parent=AsAtg10214.t1
Asue_scaffold3	AUGUSTUS	mRNA	4022653	4025801	.	+	.	ID=AsAtg10214.t2;Parent=AsAtg10214
Asue_scaffold3	AUGUSTUS	CDS	4022746	4022968	.	+	0	ID=AsAtg10214.t2.cds;Parent=AsAtg10214.t2
Asue_scaffold3	AUGUSTUS	CDS	4024140	4024292	.	+	2	ID=AsAtg10214.t2.cds;Parent=AsAtg10214.t2
Asue_scaffold3	AUGUSTUS	CDS	4024805	4024944	.	+	2	ID=AsAtg10214.t2.cds;Parent=AsAtg10214.t2
Asue_scaffold3	AUGUSTUS	CDS	4025155	4025280	.	+	0	ID=AsAtg10214.t2.cds;Parent=AsAtg10214.t2
Asue_scaffold3	AUGUSTUS	CDS	4025365	4025505	.	+	0	ID=AsAtg10214.t2.cds;Parent=AsAtg10214.t2
Asue_scaffold3	AUGUSTUS	exon	4022746	4022968	.	+	.	ID=AsAtg10214.t2.exon1;Parent=AsAtg10214.t2
Asue_scaffold3	AUGUSTUS	exon	4024140	4024292	.	+	.	ID=AsAtg10214.t2.exon2;Parent=AsAtg10214.t2
Asue_scaffold3	AUGUSTUS	exon	4024805	4024944	.	+	.	ID=AsAtg10214.t2.exon3;Parent=AsAtg10214.t2
Asue_scaffold3	AUGUSTUS	exon	4025155	4025280	.	+	.	ID=AsAtg10214.t2.exon4;Parent=AsAtg10214.t2
Asue_scaffold3	AUGUSTUS	exon	4025365	4025505	.	+	.	ID=AsAtg10214.t2.exon5;Parent=AsAtg10214.t2
###
# start gene g10215
# protein sequence = [MVRKMKLPFLNKNXXXXXXXXXXXXXXXXWPWPSSHQQNLKTISSKASFIVNKPKDVYEPEPPPRXXXXXXXXXXXXX
# XXXTSHAIENPPEIESIENVIKGLKSSKRLIFERRGTSNSILEEATKRDDHEEEEDGLMLLSLESNDPYTDFKNSMEKMVEVHVLHHDWISLEKLLFW
# FLKVNVKASHRYIFAAFVDLVLNLAVGPSKDVAGEPNSDVVVEDSLSSSWPVSLYSSSDENSSTSVRFLPETSIGEKGRDVCCLSSLFELEEKIKDNI
# DPNDYVSS]
# Evidence for and against this transcript:
# % of transcript supported by hints (any source): 33.3
# CDS exons: 1/1
#      P:   1 
# CDS introns: 0/0
# 5'UTR exons and introns: 0/1
# 3'UTR exons and introns: 0/1
# hint groups fully obeyed: 0
# incompatible hint groups: 3
#      P:   3 (TRINITY_GG_69_c1096_g1_i1,AT3G52540.1)
# end gene g10215
Asue_scaffold3	AUGUSTUS	gene	4030503	4031673	.	+	.	ID=AsAtg10215
Asue_scaffold3	AUGUSTUS	mRNA	4030503	4031673	.	+	.	ID=AsAtg10215.t1;Parent=AsAtg10215
Asue_scaffold3	AUGUSTUS	CDS	4030659	4031507	.	+	0	ID=AsAtg10215.t1.cds;Parent=AsAtg10215.t1
Asue_scaffold3	AUGUSTUS	exon	4030659	4031507	.	+	.	ID=AsAtg10215.t1.exon1;Parent=AsAtg10215.t1
###
# start gene g10216
# protein sequence = [MATKSKKKILKTVSVVDISCGNCIKPTFASIFNFFSKKPKRPSSTYRHCHSSISSATPSSTPLATASVAVEKDSDDPY
# LDFRQSMLQMILENQIYSKDELRELLQCFLSLNSHYHHGIIVRAFSEIWEDVSSAAASAVEASPLITRHVSRASRDYYNYY]
# Evidence for and against this transcript:
# % of transcript supported by hints (any source): 28.6
# CDS exons: 1/1
#      P:   1 
# CDS introns: 0/0
# 5'UTR exons and introns: 0/1
# 3'UTR exons and introns: 1/5
#      E:   1 
# hint groups fully obeyed: 1
#      E:   1 
# incompatible hint groups: 3
#      P:   3 (TRINITY_GG_69_c1738_g1_i1,AT3G52525.1)
# end gene g10216
Asue_scaffold3	AUGUSTUS	gene	4032743	4045168	.	-	.	ID=AsAtg10216
Asue_scaffold3	AUGUSTUS	mRNA	4032743	4045168	.	-	.	ID=AsAtg10216.t1;Parent=AsAtg10216
Asue_scaffold3	AUGUSTUS	CDS	4044576	4045055	.	-	0	ID=AsAtg10216.t1.cds;Parent=AsAtg10216.t1
Asue_scaffold3	AUGUSTUS	exon	4044576	4045055	.	-	.	ID=AsAtg10216.t1.exon1;Parent=AsAtg10216.t1
###
# start gene g10217
# protein sequence = [MEAENLMNLSLLQRRNGAVSQTLDLELVSVNKSSEDPLPCYTSLKDILPSSSTTVDSPAISFAVASAASGPTITIRNR
# LVKQAACSYLQPSTPTPSSNPSFLRRVSSSFIRLVSAFFDALLRIFPSPQKIFRA]
# Evidence for and against this transcript:
# % of transcript supported by hints (any source): 33.3
# CDS exons: 1/1
#      P:   1 
# CDS introns: 0/0
# 5'UTR exons and introns: 0/1
# 3'UTR exons and introns: 0/1
# hint groups fully obeyed: 0
# incompatible hint groups: 3
#      P:   3 (AT3G52520.1,TRINITY_GG_69_c64_g1_i1)
# end gene g10217
Asue_scaffold3	AUGUSTUS	gene	4046220	4046768	.	-	.	ID=AsAtg10217
Asue_scaffold3	AUGUSTUS	mRNA	4046220	4046768	.	-	.	ID=AsAtg10217.t1;Parent=AsAtg10217
Asue_scaffold3	AUGUSTUS	CDS	4046330	4046731	.	-	0	ID=AsAtg10217.t1.cds;Parent=AsAtg10217.t1
Asue_scaffold3	AUGUSTUS	exon	4046330	4046731	.	-	.	ID=AsAtg10217.t1.exon1;Parent=AsAtg10217.t1
###
# start gene g10218
# protein sequence = [MTSPLFFFLIFLSVVSAVKLPLSPFSHSDQSPKDPYLSLRRLAESSIARAHKLKHGTSIKPDEDALSSTVTASATVVK
# SPLSAKSYGGYSVSLSFGTPSQTIPFVFDTGSSLVWLPCTSRYLCSGCDFSGLDPTLIPRFIPKNSSSSKIIGCQSPKCQFLYGPNVQCRGCDPNTRN
# CTVGCPPYILQYGLGSTAGVLITEKLDFPDLTVPDFVVGCSIISTRQPAGIAGFGRGPVSLPSQMNLKRFSHCLVSRRFDDTNVTTDLDLDTGSGHNS
# GSKTPGLTYTPFRKNPNVSNKAFLEYYYLNLRRIYVGRKHVKIPYKYLAPGTNGDGGSIVDSGSTFTFMERPVFELVAEEFASQMSNYTREKDLEKET
# GLGPCFNISGKGDVTVPELIFEFKGGAKLELPLSNYFTFVGNTDTVCLTVVSDKTVNPSGGTGPAIILGSFQQQNYLVEYDLENDRFGFAKKKCSP]
# Evidence for and against this transcript:
# % of transcript supported by hints (any source): 20
# CDS exons: 1/1
#      P:   1 
# CDS introns: 0/0
# 5'UTR exons and introns: 0/1
# 3'UTR exons and introns: 0/3
# hint groups fully obeyed: 0
# incompatible hint groups: 3
#      P:   3 (TRINITY_GG_69_c952_g1_i1,AT3G52500.1)
# end gene g10218
Asue_scaffold3	AUGUSTUS	gene	4052420	4059476	.	+	.	ID=AsAtg10218
Asue_scaffold3	AUGUSTUS	mRNA	4052420	4059476	.	+	.	ID=AsAtg10218.t1;Parent=AsAtg10218
Asue_scaffold3	AUGUSTUS	CDS	4052515	4053921	.	+	0	ID=AsAtg10218.t1.cds;Parent=AsAtg10218.t1
Asue_scaffold3	AUGUSTUS	exon	4052515	4053921	.	+	.	ID=AsAtg10218.t1.exon1;Parent=AsAtg10218.t1
###
# start gene g10219
# protein sequence = [MRAGGCTVEQALTADAANVVKQAMGLARRRGHAQVTPLHVASTMLSAPTGLLRTACLQSHTHPLQCRALELCFNVALN
# RLPTSTGSPMLGVPTSPFPSISNALGAAFKRAQAHQRRGSIESQQQPILAVKIEVEQLIISILDDPSVSRVMREAGFSSPQVKTKVEQAVSLEICSKT
# TSSSKPKEGKLLTPVRNEDVMNVINNLVDKKRRNFVIVGECLATIDGVVKTVMEKVDKKDVPEVLKDVKFITLSFSSFGQPSRADVERKLEELETLVK
# SCVGKGVILNLGDLNWFVESRTRGSSLYNNNDSYCVVEHMIMEIGKLACGLVMGDHGRFWLMGLATSQTYVRCKSGQPSLESLWCLTTLTIPATSNSL
# RLSLVSESELEVKKSENVSLQLQQSSDQLSFCEECSVKFESEARFLKSSNSNVTTVALPAWLQQYKKENQNSHTDSDSIKELVVKWNSICDSIHKRPS
# LKTLTLSSPTSSFSGSTQPSISTLHHLQTNGDWPVIETNTHRHHSVVHETSHLRLFIPEHDSEQKTELVCSNPNSTMNSEASSSDAMELEHASSRFKE
# MNAENLATLCAALESKVPWQKDLVPELAKTVLKCRSGSSTRKINGNEDKKEDTWMFFQGLDVDAKEKIARELAKLVFGSQDSFVSICLSSFSSTRSDS
# AEDLRNKRLRDEQSLSYIERFSEAVSLDPNRVILVEDIEQADYLSQVGFKRAVERGRVCNSSGEEASLKDAIVILSCERFRSRSRACSPPSNQKSDGS
# DQPEDKNVATCVALDLNLSIDSAYVCEEESCDEIGLLEAVDARFHFKCSST]
# Evidence for and against this transcript:
# % of transcript supported by hints (any source): 55.6
# CDS exons: 3/3
#      P:   3 
# CDS introns: 2/2
#      P:   2 
# 5'UTR exons and introns: 0/1
# 3'UTR exons and introns: 0/3
# hint groups fully obeyed: 1
#      P:   1 
# incompatible hint groups: 4
#      P:   4 (AT3G52490.1,TRINITY_GG_69_c1612_g1_i1,TRINITY_GG_69_c1739_g1_i1)
# end gene g10219
Asue_scaffold3	AUGUSTUS	gene	4060720	4065106	.	+	.	ID=AsAtg10219
Asue_scaffold3	AUGUSTUS	mRNA	4060720	4065106	.	+	.	ID=AsAtg10219.t1;Parent=AsAtg10219
Asue_scaffold3	AUGUSTUS	CDS	4060845	4061983	.	+	0	ID=AsAtg10219.t1.cds;Parent=AsAtg10219.t1
Asue_scaffold3	AUGUSTUS	CDS	4062319	4062517	.	+	1	ID=AsAtg10219.t1.cds;Parent=AsAtg10219.t1
Asue_scaffold3	AUGUSTUS	CDS	4062607	4063716	.	+	0	ID=AsAtg10219.t1.cds;Parent=AsAtg10219.t1
Asue_scaffold3	AUGUSTUS	exon	4060845	4061983	.	+	.	ID=AsAtg10219.t1.exon1;Parent=AsAtg10219.t1
Asue_scaffold3	AUGUSTUS	exon	4062319	4062517	.	+	.	ID=AsAtg10219.t1.exon2;Parent=AsAtg10219.t1
Asue_scaffold3	AUGUSTUS	exon	4062607	4063716	.	+	.	ID=AsAtg10219.t1.exon3;Parent=AsAtg10219.t1
###
# start gene g10220
# protein sequence = [MGLTPTATLLVAVFAFCLVAVTAQFAYVLWWKRRFRRRSIAGSERDAFSSRGGDLTATPPPSKELLYFFLFCLENKQF
# RIGSATAPPLPAAAPPVNDVASKWSINGENLLCGPSETLFTIAEDYTSESDHRTGEIDPRGSIFTEDHVKDDEVEEEVVATDISDDEVDFSHYNQTTP
# FSTPCASPPFYTPSPSPIRDDLSKTVREESVYG]
# Evidence for and against this transcript:
# % of transcript supported by hints (any source): 33.3
# CDS exons: 1/1
#      P:   1 
# CDS introns: 0/0
# 5'UTR exons and introns: 0/1
# 3'UTR exons and introns: 0/1
# hint groups fully obeyed: 0
# incompatible hint groups: 3
#      P:   3 
# end gene g10220
Asue_scaffold3	AUGUSTUS	gene	4066430	4067330	.	+	.	ID=AsAtg10220
Asue_scaffold3	AUGUSTUS	mRNA	4066430	4067330	.	+	.	ID=AsAtg10220.t1;Parent=AsAtg10220
Asue_scaffold3	AUGUSTUS	CDS	4066494	4067123	.	+	0	ID=AsAtg10220.t1.cds;Parent=AsAtg10220.t1
Asue_scaffold3	AUGUSTUS	exon	4066494	4067123	.	+	.	ID=AsAtg10220.t1.exon1;Parent=AsAtg10220.t1
###
# start gene g10221
# protein sequence = [MSKDCGNHGGGKEVVVRKLCAAIIAFIVIVLITIFLVWVILRPTKPRFVLQDATVYAFNLSQPNLLTSNFQVTIASRN
# PNSKIGIYYDRLHVYATYMNQQITLRTAIPPTYQGHKEVNVWSPFVYGTAVPIAPYNSVALGEEKDRGFVGLMIRADGTVRWKVRTLITGKYHIHVRC
# QAFINLGNKAAGVLVGDNAVKYTLANKCSVNV]
# Evidence for and against this transcript:
# % of transcript supported by hints (any source): 33.3
# CDS exons: 1/1
#      P:   1 
# CDS introns: 0/0
# 5'UTR exons and introns: 0/1
# 3'UTR exons and introns: 0/1
# hint groups fully obeyed: 0
# incompatible hint groups: 3
#      P:   3 (AT3G52470.1,TRINITY_GG_69_c1334_g1_i1)
# end gene g10221
Asue_scaffold3	AUGUSTUS	gene	4068040	4068975	.	-	.	ID=AsAtg10221
Asue_scaffold3	AUGUSTUS	mRNA	4068040	4068975	.	-	.	ID=AsAtg10221.t1;Parent=AsAtg10221
Asue_scaffold3	AUGUSTUS	CDS	4068250	4068876	.	-	0	ID=AsAtg10221.t1.cds;Parent=AsAtg10221.t1
Asue_scaffold3	AUGUSTUS	exon	4068250	4068876	.	-	.	ID=AsAtg10221.t1.exon1;Parent=AsAtg10221.t1
###
# start gene g10222
# protein sequence = [MPSPPEEETQPKPDTGPGQTSERDINXXXXXXXXXXXXXXQTQQQTYPPVMGYPGYHQPPPPYPNYPNAPYQQYPYAQ
# APPASYYGSSYSAQQNPVYQRPASSGFVRGIFTGLIVLVVLLCISTTITWLVLRPQIPLFSVNNFSVSNFNVTGPVFSAQWTANLTIENQNTKLKGYF
# DRIQGLVYHQNAVGEDEFLVTAFFQPVFVETKKSVVIGETLTAGDKEQPKVPSWVVDEMKKERETGTVTFSLRMAVWVTFKTDGWAARERGLKVFCGK
# LKVGFEGISGNGAVLLPKPLPCVVYV]
# Evidence for and against this transcript:
# % of transcript supported by hints (any source): 33.3
# CDS exons: 1/1
#      P:   1 
# CDS introns: 0/0
# 5'UTR exons and introns: 0/1
# 3'UTR exons and introns: 0/1
# hint groups fully obeyed: 0
# incompatible hint groups: 3
#      P:   3 (AT3G52460.1,TRINITY_GG_69_c1483_g1_i1)
# end gene g10222
Asue_scaffold3	AUGUSTUS	gene	4071609	4072695	.	-	.	ID=AsAtg10222
Asue_scaffold3	AUGUSTUS	mRNA	4071609	4072695	.	-	.	ID=AsAtg10222.t1;Parent=AsAtg10222
Asue_scaffold3	AUGUSTUS	CDS	4071748	4072650	.	-	0	ID=AsAtg10222.t1.cds;Parent=AsAtg10222.t1
Asue_scaffold3	AUGUSTUS	exon	4071748	4072650	.	-	.	ID=AsAtg10222.t1.exon1;Parent=AsAtg10222.t1
###
# start gene g10223
# protein sequence = [MDQEIEIPSFFLCPISLDIMKDPVIVSTGITYDRESIEKWLFSGKKNSCPVTKQVITETDLTPNHTLRRLIQSWCTLN
# ASYGIERIPTPKPPICKSEIEKLIKESSSSHLNQVKCLKRLRQIVSENTTNKRCLEAAEVPEFLANIVSNSVDTYNSPSSSLSSSNLNDMCQSNMLEN
# RFDSSRSLMDEALSVLYHLDTSETALKSLLNNKKGTNLVKTLTKIMQRGIYESRAYAALLLKKLLEVADPMQIILLERELFGEVIQILHDQISHKATR
# SAMQILVITCPWGRNRHKAVEGGTISMIIELLMDDTFSSERRNSEMAMVVLDMLCQCAEGRAEFLNHGAAIAVVSKKILRVSQITSERAVRVLLSVGR
# FCATPSLLQEMLQLGVVAKLCLVLQVSCGNKTKEKAKELLKLHARVWRESPCVPRNLYDSYPA]
# Evidence for and against this transcript:
# % of transcript supported by hints (any source): 33.3
# CDS exons: 1/1
#      P:   1 
# CDS introns: 0/0
# 5'UTR exons and introns: 0/1
# 3'UTR exons and introns: 0/1
# hint groups fully obeyed: 0
# incompatible hint groups: 2
#      P:   2 (AT3G52450.1,TRINITY_GG_69_c2064_g1_i1)
# end gene g10223
Asue_scaffold3	AUGUSTUS	gene	4077430	4079261	.	+	.	ID=AsAtg10223
Asue_scaffold3	AUGUSTUS	mRNA	4077430	4079261	.	+	.	ID=AsAtg10223.t1;Parent=AsAtg10223
Asue_scaffold3	AUGUSTUS	CDS	4077717	4079024	.	+	0	ID=AsAtg10223.t1.cds;Parent=AsAtg10223.t1
Asue_scaffold3	AUGUSTUS	exon	4077717	4079024	.	+	.	ID=AsAtg10223.t1.exon1;Parent=AsAtg10223.t1
###
# start gene g10224
# protein sequence = [MERAEALTSSFIWRPNANANAEIXXXXXXXXXXXXXXXXXXXXXXXXXXXXXXXXXXXXXXXXXXXXXXXXXXXRKSR
# RPKSSSGNNTKTSLTANSGNPGGGSPSIDLALVYANFLNPKPDESILQENCDLATTDFLVDNPTGTSMDPSWSMDINDGHHDHYINPVEHIVEECGYN
# GLPPFPGEELLSLDTNGVWSDALLIGHNHVDVGVTPVQAVHEPVVHFADESNDSTNLLFGSWSPFDFTADG]
# Evidence for and against this transcript:
# % of transcript supported by hints (any source): 0
# CDS exons: 0/1
# CDS introns: 0/0
# 5'UTR exons and introns: 0/1
# 3'UTR exons and introns: 0/1
# hint groups fully obeyed: 0
# incompatible hint groups: 0
# end gene g10224
Asue_scaffold3	AUGUSTUS	gene	4083684	4084645	.	-	.	ID=AsAtg10224
Asue_scaffold3	AUGUSTUS	mRNA	4083684	4084645	.	-	.	ID=AsAtg10224.t1;Parent=AsAtg10224
Asue_scaffold3	AUGUSTUS	CDS	4083808	4084551	.	-	0	ID=AsAtg10224.t1.cds;Parent=AsAtg10224.t1
Asue_scaffold3	AUGUSTUS	exon	4083808	4084551	.	-	.	ID=AsAtg10224.t1.exon1;Parent=AsAtg10224.t1
###
# start gene g10225
# protein sequence = [MDDCRFETSELQASVMISTPLFTDSWSSCNTANCNGSIKIHDIAGITYVAIPAVSMIQLGNLVGLPVTGDVLFPGLSS
# DEPLPMVDAAILKLFLQLKIKEGLELELLGKKLVVITGHSTGGALAAFTALWLLSQSSPPSFRVFCITFGSPLLGNQSLSTSISRSRLAHNFCHVVSI
# HDLVPRSSNEQFWPFGTYLFCSDKGGVCLDNAGSVRLMFNILNTTATQNTEEHQRYGHYVFTLSHMFLKSRSFLGGSIPDNSYQAGVALAVEALGFSN
# DDTSGVLVKECIETATRIVRAPILRSAELANELASVLPARLEIQWYKDRCDASEEQLGYYDFFKRYSLKRDFKVNMSRIRLAKFWDTVIKMVETNELP
# FDFHLGKKWIYASQFYQLLAEPLDIANFYKNRDIKTGGHYLEGNRPKRYEVIDKWQKGVKVPEECVRSRYASTTQDTCFWAKLEQAKEWLDEARKESS
# DPQRRSLLREKIVPFESYANTLVTKKEVSLDVKAKNSSYSVWEANLKEFKCKMGYENEIEMVVDESDAMET]
# Evidence for and against this transcript:
# % of transcript supported by hints (any source): 60
# CDS exons: 2/2
#      P:   2 
# CDS introns: 1/1
#      E:   1 
#      P:   1 
# 5'UTR exons and introns: 0/1
# 3'UTR exons and introns: 0/1
# hint groups fully obeyed: 2
#      E:   1 
#      P:   1 
# incompatible hint groups: 5
#      P:   5 (AT3G52430.1,TRINITY_GG_69_c366_g1_i3)
# end gene g10225
Asue_scaffold3	AUGUSTUS	gene	4085464	4088595	.	-	.	ID=AsAtg10225
Asue_scaffold3	AUGUSTUS	mRNA	4085464	4088595	.	-	.	ID=AsAtg10225.t1;Parent=AsAtg10225
Asue_scaffold3	AUGUSTUS	CDS	4085706	4087040	.	-	0	ID=AsAtg10225.t1.cds;Parent=AsAtg10225.t1
Asue_scaffold3	AUGUSTUS	CDS	4088142	4088432	.	-	0	ID=AsAtg10225.t1.cds;Parent=AsAtg10225.t1
Asue_scaffold3	AUGUSTUS	exon	4085706	4087040	.	-	.	ID=AsAtg10225.t1.exon1;Parent=AsAtg10225.t1
Asue_scaffold3	AUGUSTUS	exon	4088142	4088432	.	-	.	ID=AsAtg10225.t1.exon2;Parent=AsAtg10225.t1
###
# start gene g10226
# protein sequence = [MGKTSGAKQATVVVAAMALGWLAIEIAFKPFLDKFRSSIDKSDPTKDPDDFDTAATATTSKEGL]
# Evidence for and against this transcript:
# % of transcript supported by hints (any source): 33.3
# CDS exons: 1/1
#      P:   1 
# CDS introns: 0/0
# 5'UTR exons and introns: 0/1
# 3'UTR exons and introns: 0/1
# hint groups fully obeyed: 0
# incompatible hint groups: 2
#      P:   2 (TRINITY_GG_69_c1187_g1_i1,AT3G52420.1)
# end gene g10226
Asue_scaffold3	AUGUSTUS	gene	4089865	4090375	.	-	.	ID=AsAtg10226
Asue_scaffold3	AUGUSTUS	mRNA	4089865	4090375	.	-	.	ID=AsAtg10226.t1;Parent=AsAtg10226
Asue_scaffold3	AUGUSTUS	CDS	4090025	4090219	.	-	0	ID=AsAtg10226.t1.cds;Parent=AsAtg10226.t1
Asue_scaffold3	AUGUSTUS	exon	4090025	4090219	.	-	.	ID=AsAtg10226.t1.exon1;Parent=AsAtg10226.t1
###
# start gene g10227
# protein sequence = [MNDLLSGSFKTSVADGSSPPHSHNIEMSKAKVSGGSCHGGNNLDTFFLDVEVVNEDLKELDRLCHNLRSSNEQSKTLH
# NANAVKELKKKMDADVTAALKTARRLKGNLEALDRANEVNRSLPESGPGSSSDRQRTSVVNGLRKKLKDEMEKFSRVRETITNEYKETVGRMCFTVTG
# EYPDEATLERLISTGESETFLQKAIQEQGRGRILDTINEIQERHDAVKDIEKSLNELHQVFLDMAVLVEHQGAQLDDIEGNVKRANSLVRSGADRLVK
# ARFYQKNTRKWTCFAILLLLIIVVLIVVFTVKPWESNGGGGGGAPRQATPVQAQPPPPPAVNRRLLR]
# Evidence for and against this transcript:
# % of transcript supported by hints (any source): 60
# CDS exons: 2/2
#      P:   2 
# CDS introns: 1/1
#      E:   1 
#      P:   1 
# 5'UTR exons and introns: 0/1
# 3'UTR exons and introns: 0/1
# hint groups fully obeyed: 3
#      E:   1 
#      P:   2 
# incompatible hint groups: 3
#      P:   3 (TRINITY_GG_69_c173_g1_i1,AT3G52400.1)
# end gene g10227
Asue_scaffold3	AUGUSTUS	gene	4092490	4093894	.	+	.	ID=AsAtg10227
Asue_scaffold3	AUGUSTUS	mRNA	4092490	4093894	.	+	.	ID=AsAtg10227.t1;Parent=AsAtg10227
Asue_scaffold3	AUGUSTUS	CDS	4092546	4093116	.	+	0	ID=AsAtg10227.t1.cds;Parent=AsAtg10227.t1
Asue_scaffold3	AUGUSTUS	CDS	4093289	4093743	.	+	2	ID=AsAtg10227.t1.cds;Parent=AsAtg10227.t1
Asue_scaffold3	AUGUSTUS	exon	4092546	4093116	.	+	.	ID=AsAtg10227.t1.exon1;Parent=AsAtg10227.t1
Asue_scaffold3	AUGUSTUS	exon	4093289	4093743	.	+	.	ID=AsAtg10227.t1.exon2;Parent=AsAtg10227.t1
###
# start gene g10228
# protein sequence = [MASLKMIGKSDIAVNFTDGMFKGLYHGKNCHVPDIATVLNRAWSAGVDRIIVTGGSLEESREALAIAETDGRLFCTVG
# VHPTRCNEFEESGDPEKHYQALFSLAKEGMQKGKVVAIGECGLDYDRLQFCSVDIQKKYFEKQFELAYATKLPMFLHMRAAAEDFCEIVERNKNRFTG
# GVAHSFTGSASDRDKLLSFDKMYLGVNGCSLKTAENLEVMKGIPVERMMIETDSPYCDIKNTHAGIKFVKSTWPSKKKEKYDQESLVKGRNEPCLVRQ
# VLEVVAGYKGLGDLNQVSSTLYHNTCRVFFPQDLDSAADALLSGHHETD]
# Evidence for and against this transcript:
# % of transcript supported by hints (any source): 92
# CDS exons: 12/12
#      P:  12 
# CDS introns: 11/11
#      P:  11 
# 5'UTR exons and introns: 0/1
# 3'UTR exons and introns: 0/1
# hint groups fully obeyed: 13
#      P:  13 
# incompatible hint groups: 11
#      P:  11 (AT3G52390.1,AT3G52390.2)
# end gene g10228
Asue_scaffold3	AUGUSTUS	gene	4094230	4096577	.	+	.	ID=AsAtg10228
Asue_scaffold3	AUGUSTUS	mRNA	4094230	4096577	.	+	.	ID=AsAtg10228.t1;Parent=AsAtg10228
Asue_scaffold3	AUGUSTUS	CDS	4094396	4094421	.	+	0	ID=AsAtg10228.t1.cds;Parent=AsAtg10228.t1
Asue_scaffold3	AUGUSTUS	CDS	4094543	4094568	.	+	1	ID=AsAtg10228.t1.cds;Parent=AsAtg10228.t1
Asue_scaffold3	AUGUSTUS	CDS	4094666	4094766	.	+	2	ID=AsAtg10228.t1.cds;Parent=AsAtg10228.t1
Asue_scaffold3	AUGUSTUS	CDS	4094854	4094911	.	+	0	ID=AsAtg10228.t1.cds;Parent=AsAtg10228.t1
Asue_scaffold3	AUGUSTUS	CDS	4094991	4095034	.	+	2	ID=AsAtg10228.t1.cds;Parent=AsAtg10228.t1
Asue_scaffold3	AUGUSTUS	CDS	4095138	4095218	.	+	0	ID=AsAtg10228.t1.cds;Parent=AsAtg10228.t1
Asue_scaffold3	AUGUSTUS	CDS	4095330	4095400	.	+	0	ID=AsAtg10228.t1.cds;Parent=AsAtg10228.t1
Asue_scaffold3	AUGUSTUS	CDS	4095484	4095594	.	+	1	ID=AsAtg10228.t1.cds;Parent=AsAtg10228.t1
Asue_scaffold3	AUGUSTUS	CDS	4095688	4095770	.	+	1	ID=AsAtg10228.t1.cds;Parent=AsAtg10228.t1
Asue_scaffold3	AUGUSTUS	CDS	4095913	4096129	.	+	2	ID=AsAtg10228.t1.cds;Parent=AsAtg10228.t1
Asue_scaffold3	AUGUSTUS	CDS	4096219	4096302	.	+	1	ID=AsAtg10228.t1.cds;Parent=AsAtg10228.t1
Asue_scaffold3	AUGUSTUS	CDS	4096405	4096474	.	+	1	ID=AsAtg10228.t1.cds;Parent=AsAtg10228.t1
Asue_scaffold3	AUGUSTUS	exon	4094396	4094421	.	+	.	ID=AsAtg10228.t1.exon1;Parent=AsAtg10228.t1
Asue_scaffold3	AUGUSTUS	exon	4094543	4094568	.	+	.	ID=AsAtg10228.t1.exon2;Parent=AsAtg10228.t1
Asue_scaffold3	AUGUSTUS	exon	4094666	4094766	.	+	.	ID=AsAtg10228.t1.exon3;Parent=AsAtg10228.t1
Asue_scaffold3	AUGUSTUS	exon	4094854	4094911	.	+	.	ID=AsAtg10228.t1.exon4;Parent=AsAtg10228.t1
Asue_scaffold3	AUGUSTUS	exon	4094991	4095034	.	+	.	ID=AsAtg10228.t1.exon5;Parent=AsAtg10228.t1
Asue_scaffold3	AUGUSTUS	exon	4095138	4095218	.	+	.	ID=AsAtg10228.t1.exon6;Parent=AsAtg10228.t1
Asue_scaffold3	AUGUSTUS	exon	4095330	4095400	.	+	.	ID=AsAtg10228.t1.exon7;Parent=AsAtg10228.t1
Asue_scaffold3	AUGUSTUS	exon	4095484	4095594	.	+	.	ID=AsAtg10228.t1.exon8;Parent=AsAtg10228.t1
Asue_scaffold3	AUGUSTUS	exon	4095688	4095770	.	+	.	ID=AsAtg10228.t1.exon9;Parent=AsAtg10228.t1
Asue_scaffold3	AUGUSTUS	exon	4095913	4096129	.	+	.	ID=AsAtg10228.t1.exon10;Parent=AsAtg10228.t1
Asue_scaffold3	AUGUSTUS	exon	4096219	4096302	.	+	.	ID=AsAtg10228.t1.exon11;Parent=AsAtg10228.t1
Asue_scaffold3	AUGUSTUS	exon	4096405	4096474	.	+	.	ID=AsAtg10228.t1.exon12;Parent=AsAtg10228.t1
###
# start gene g10229
# protein sequence = [MDDLSKLLFFLLLTISITTALPDKPGSGQINSNSVLVALLDSHYTELAELVEKALLLQTLEEAVGQHNITIFAPRNDA
# LEKNLDPEFKSFLLQPKNLKSLQSLLMFHILPKRIISPQFSSAVVSHRTLSNDHLHFTNGKVNSAEITKPDDLTRPDGIIHGIERLLIPRSVQEDFNR
# RRSLRSIAAVLPEGAPEVDPRTHRLKKKPAPIPAGAPPVLPVYDAMSPGPSLAPAPAPGPGGPRHHFNGEAQVKDFIHTLLHYGGYNEMADILVNLTS
# LATEMGRLVSEGYVLTVLAPNDEAMAKLTTDQLSEPGAPEQIMYYHIIPEYQTEESMYNSVRRFGKIRYDSLRFPHKVEAQEADGSVKFGHGDGSAYL
# FDPDIYTDGRISVQGIDGVLFPEEKTPVEKKTGVPVVKKAPKPRRGKLMEVACTMLGSQFPTLYLIHSLPRPRGKGTNLFRKMSSAYCSSAVAVSAAA
# TASSAATFNPLLSSHSNSQLFYRFTPKSFKLVANCPNPLILHSNIRRHRFFCAAETEASSADDEIQAXXXXXXXXXXXXXXXXXXXXXXXQTTQASGE
# EGRLYVGNLPYTITSSELSQIFGEAGTVVDVQIVYDKVTDRSRGFGFVTMGSIEEAKEAMQMFNSSQIGGRTVKVNFPEVPRGGENEVMRTKIRDNNR
# SYVDSPHKVYAGNLGWNLTSQGLKDAFGDQPGVLGAKVIYERNTGRSRGFGFISFESAENVQSALATMNGVEVEGRALRLNLASEREKPTVSPPSVEE
# GETEEASLESNEVLSNVSA]
# Evidence for and against this transcript:
# % of transcript supported by hints (any source): 61.5
# CDS exons: 4/6
#      P:   4 
# CDS introns: 4/5
#      E:   4 
#      P:   3 
# 5'UTR exons and introns: 0/1
# 3'UTR exons and introns: 0/1
# hint groups fully obeyed: 7
#      E:   4 
#      P:   3 
# incompatible hint groups: 6
#      P:   6 (AT3G52380.1,TRINITY_GG_69_c1026_g1_i1)
# end gene g10229
Asue_scaffold3	AUGUSTUS	gene	4096624	4102295	.	-	.	ID=AsAtg10229
Asue_scaffold3	AUGUSTUS	mRNA	4096624	4102295	.	-	.	ID=AsAtg10229.t1;Parent=AsAtg10229
Asue_scaffold3	AUGUSTUS	CDS	4096724	4096864	.	-	0	ID=AsAtg10229.t1.cds;Parent=AsAtg10229.t1
Asue_scaffold3	AUGUSTUS	CDS	4096936	4097244	.	-	0	ID=AsAtg10229.t1.cds;Parent=AsAtg10229.t1
Asue_scaffold3	AUGUSTUS	CDS	4097319	4097420	.	-	0	ID=AsAtg10229.t1.cds;Parent=AsAtg10229.t1
Asue_scaffold3	AUGUSTUS	CDS	4097523	4098019	.	-	2	ID=AsAtg10229.t1.cds;Parent=AsAtg10229.t1
Asue_scaffold3	AUGUSTUS	CDS	4100063	4100113	.	-	2	ID=AsAtg10229.t1.cds;Parent=AsAtg10229.t1
Asue_scaffold3	AUGUSTUS	CDS	4100804	4102055	.	-	0	ID=AsAtg10229.t1.cds;Parent=AsAtg10229.t1
Asue_scaffold3	AUGUSTUS	exon	4096724	4096864	.	-	.	ID=AsAtg10229.t1.exon1;Parent=AsAtg10229.t1
Asue_scaffold3	AUGUSTUS	exon	4096936	4097244	.	-	.	ID=AsAtg10229.t1.exon2;Parent=AsAtg10229.t1
Asue_scaffold3	AUGUSTUS	exon	4097319	4097420	.	-	.	ID=AsAtg10229.t1.exon3;Parent=AsAtg10229.t1
Asue_scaffold3	AUGUSTUS	exon	4097523	4098019	.	-	.	ID=AsAtg10229.t1.exon4;Parent=AsAtg10229.t1
Asue_scaffold3	AUGUSTUS	exon	4100063	4100113	.	-	.	ID=AsAtg10229.t1.exon5;Parent=AsAtg10229.t1
Asue_scaffold3	AUGUSTUS	exon	4100804	4102055	.	-	.	ID=AsAtg10229.t1.exon6;Parent=AsAtg10229.t1
###
# start gene g10230
# protein sequence = [MESSLGFMAVFAVSGSVVFLASQFHKRLLSDYMDKFEFEIRAQKKMVMKKKVRFAADVVEPSGNNKEYRRRHSSKAKS
# NSKMAATI]
# Evidence for and against this transcript:
# % of transcript supported by hints (any source): 60
# CDS exons: 2/2
#      P:   2 
# CDS introns: 1/1
#      E:   1 
#      P:   1 
# 5'UTR exons and introns: 0/1
# 3'UTR exons and introns: 0/1
# hint groups fully obeyed: 3
#      E:   1 
#      P:   2 
# incompatible hint groups: 3
#      P:   3 (AT3G52360.1,TRINITY_GG_69_c2132_g1_i1)
# end gene g10230
Asue_scaffold3	AUGUSTUS	gene	4106694	4107495	.	-	.	ID=AsAtg10230
Asue_scaffold3	AUGUSTUS	mRNA	4106694	4107495	.	-	.	ID=AsAtg10230.t1;Parent=AsAtg10230
Asue_scaffold3	AUGUSTUS	CDS	4106920	4107059	.	-	2	ID=AsAtg10230.t1.cds;Parent=AsAtg10230.t1
Asue_scaffold3	AUGUSTUS	CDS	4107152	4107272	.	-	0	ID=AsAtg10230.t1.cds;Parent=AsAtg10230.t1
Asue_scaffold3	AUGUSTUS	exon	4106920	4107059	.	-	.	ID=AsAtg10230.t1.exon1;Parent=AsAtg10230.t1
Asue_scaffold3	AUGUSTUS	exon	4107152	4107272	.	-	.	ID=AsAtg10230.t1.exon2;Parent=AsAtg10230.t1
###
# start gene g10231
# protein sequence = [MQGTEYLACTRRETSVVQLRERQGWKESTDMGITKQGLVIQRRKKTEKSQATISHYSEKVSNVIGDSSESSNPSTAIS
# SSNIGFQLLKKHGWKEGTGLGITEQGILVPLQAEPKHNKQGLGAEKPAKRKPAQPQDTAFEEVSKKSKKLSKKLVKMIEHEKRLAENEFERAFRREFW
# PDNV]
# Evidence for and against this transcript:
# % of transcript supported by hints (any source): 33.3
# CDS exons: 1/1
#      P:   1 
# CDS introns: 0/0
# 5'UTR exons and introns: 0/1
# 3'UTR exons and introns: 0/1
# hint groups fully obeyed: 0
# incompatible hint groups: 1
#      P:   1 (AT3G52350.1)
# end gene g10231
Asue_scaffold3	AUGUSTUS	gene	4109310	4110169	.	+	.	ID=AsAtg10231
Asue_scaffold3	AUGUSTUS	mRNA	4109310	4110169	.	+	.	ID=AsAtg10231.t1;Parent=AsAtg10231
Asue_scaffold3	AUGUSTUS	CDS	4109465	4110007	.	+	0	ID=AsAtg10231.t1.cds;Parent=AsAtg10231.t1
Asue_scaffold3	AUGUSTUS	exon	4109465	4110007	.	+	.	ID=AsAtg10231.t1.exon1;Parent=AsAtg10231.t1
###
# start gene g10232
# protein sequence = [MERLISHPPLMIVSDLDHTMVDHQDHENLSLLRFNSLWEYAYRRDSLLVFSTARSPVLYKELRKEKPLLTPDIIITSI
# GTEIAFGNSMVPDHAWVESLNSCKWNREIVLEETSKFPELTLQPKTEQRLHKVSFYIDEGKGEALTKELSQLLEKRGLDVKIIYSWGKNVDVIPRGAG
# KGEALEYLLKKLQAEGIFPVNTLACGDSEHDAELFSIPDVHGVMVSNSQEELLKWRSENALNNLKVIHSTERCADGIIQAIGHFNLGPDLSPRDVSEF
# LDRKMDNVNPGHEVVRFYLFYERLRRGEIKNYETYIASFKDSCLHAAVLFHPSGAEKSLRDTIDELKKCYGDKRGKKFWVWVDQVLVTDTIPGKWIVK
# FDKWEQCEDESQCCKTTVEFTSKGGDLVWEKVKQIWSEESKVKDDNSSWIL]
# Evidence for and against this transcript:
# % of transcript supported by hints (any source): 86.7
# CDS exons: 7/7
#      P:   7 
# CDS introns: 6/6
#      E:   6 
#      P:   6 
# 5'UTR exons and introns: 0/1
# 3'UTR exons and introns: 0/1
# hint groups fully obeyed: 13
#      E:   6 
#      P:   7 
# incompatible hint groups: 8
#      P:   8 (AT3G52340.1,TRINITY_GG_69_c537_g1_i3)
# end gene g10232
Asue_scaffold3	AUGUSTUS	gene	4110320	4112445	.	-	.	ID=AsAtg10232
Asue_scaffold3	AUGUSTUS	mRNA	4110320	4112445	.	-	.	ID=AsAtg10232.t1;Parent=AsAtg10232
Asue_scaffold3	AUGUSTUS	CDS	4110431	4110517	.	-	0	ID=AsAtg10232.t1.cds;Parent=AsAtg10232.t1
Asue_scaffold3	AUGUSTUS	CDS	4110590	4110636	.	-	2	ID=AsAtg10232.t1.cds;Parent=AsAtg10232.t1
Asue_scaffold3	AUGUSTUS	CDS	4110738	4110924	.	-	0	ID=AsAtg10232.t1.cds;Parent=AsAtg10232.t1
Asue_scaffold3	AUGUSTUS	CDS	4111006	4111296	.	-	0	ID=AsAtg10232.t1.cds;Parent=AsAtg10232.t1
Asue_scaffold3	AUGUSTUS	CDS	4111374	4111568	.	-	0	ID=AsAtg10232.t1.cds;Parent=AsAtg10232.t1
Asue_scaffold3	AUGUSTUS	CDS	4111660	4112064	.	-	0	ID=AsAtg10232.t1.cds;Parent=AsAtg10232.t1
Asue_scaffold3	AUGUSTUS	CDS	4112142	4112201	.	-	0	ID=AsAtg10232.t1.cds;Parent=AsAtg10232.t1
Asue_scaffold3	AUGUSTUS	exon	4110431	4110517	.	-	.	ID=AsAtg10232.t1.exon1;Parent=AsAtg10232.t1
Asue_scaffold3	AUGUSTUS	exon	4110590	4110636	.	-	.	ID=AsAtg10232.t1.exon2;Parent=AsAtg10232.t1
Asue_scaffold3	AUGUSTUS	exon	4110738	4110924	.	-	.	ID=AsAtg10232.t1.exon3;Parent=AsAtg10232.t1
Asue_scaffold3	AUGUSTUS	exon	4111006	4111296	.	-	.	ID=AsAtg10232.t1.exon4;Parent=AsAtg10232.t1
Asue_scaffold3	AUGUSTUS	exon	4111374	4111568	.	-	.	ID=AsAtg10232.t1.exon5;Parent=AsAtg10232.t1
Asue_scaffold3	AUGUSTUS	exon	4111660	4112064	.	-	.	ID=AsAtg10232.t1.exon6;Parent=AsAtg10232.t1
Asue_scaffold3	AUGUSTUS	exon	4112142	4112201	.	-	.	ID=AsAtg10232.t1.exon7;Parent=AsAtg10232.t1
###
# start gene g10233
# protein sequence = [MVSSSCAPVVKNLRQGKMKTRCINLGYLSSLGLAVRKKQKKERIVVVPELCEELLTEILSRLPSNYALLTTSLSHDDH
# SVSVIDQDLTMPIMGGYFLNACRGLVCFTIGSRVQICNLNTRQLVDLPIILTPKGGENYKIWYYLGHDPVHDEYKVLSFIWRHNKEWKVRSEHHVLVL
# GARTSWKKTQCHIHHLPYSQGITINGVLYYGAWTDDKCVLMSFDLTSEDVGVWVIEDVNKSQWSDKETFVLPTDFPHDYGFMMGGTGRSGKVWLRMAN
# LSWNQPLHFYSYDLEGNEITRKIQISPSLLGSFKQTDSLLATLWDDTESIMYLET]
# Evidence for and against this transcript:
# % of transcript supported by hints (any source): 44.4
# CDS exons: 2/3
#      P:   2 
# CDS introns: 2/2
#      P:   2 
# 5'UTR exons and introns: 0/3
# 3'UTR exons and introns: 0/1
# hint groups fully obeyed: 0
# incompatible hint groups: 1
#      P:   1 (AT3G52330.1)
# end gene g10233
Asue_scaffold3	AUGUSTUS	gene	4112910	4114783	.	+	.	ID=AsAtg10233
Asue_scaffold3	AUGUSTUS	mRNA	4112910	4114783	.	+	.	ID=AsAtg10233.t1;Parent=AsAtg10233
Asue_scaffold3	AUGUSTUS	CDS	4113406	4113594	.	+	0	ID=AsAtg10233.t1.cds;Parent=AsAtg10233.t1
Asue_scaffold3	AUGUSTUS	CDS	4113735	4114219	.	+	0	ID=AsAtg10233.t1.cds;Parent=AsAtg10233.t1
Asue_scaffold3	AUGUSTUS	CDS	4114343	4114658	.	+	1	ID=AsAtg10233.t1.cds;Parent=AsAtg10233.t1
Asue_scaffold3	AUGUSTUS	exon	4113406	4113594	.	+	.	ID=AsAtg10233.t1.exon1;Parent=AsAtg10233.t1
Asue_scaffold3	AUGUSTUS	exon	4113735	4114219	.	+	.	ID=AsAtg10233.t1.exon2;Parent=AsAtg10233.t1
Asue_scaffold3	AUGUSTUS	exon	4114343	4114658	.	+	.	ID=AsAtg10233.t1.exon3;Parent=AsAtg10233.t1
###
# start gene g10234
# protein sequence = [MGSSLCVAVRKKEKQKQKKTVVFLPEIPEEMLIDILIXXXXXXXXXXXXXXXXXXXXXXXXXXXXRFFKPSSPSCLFA
# YLVDRENQSKYLLLQSSSSSRHDHSDTSVSVIDQHSTIPIMGGYLVNAARGLLCYRTGRRVKVCNPSTRQIVELPIMRSKTNVWNWFGHDPFHDEYKV
# LSLFWEVTKEQTVVRSEHQVLVLGVGASWRNTKSHHTPHRPFHPYSRGMTIDGVLYYSARTDANRCVLMSFDLSSEEFNLIELPFENWSRTIHMNYQG
# KVATCQYMRLASDGFVDVCVLEDADKSQWSNKKTFVLPISQMNFVHGDRLVVGASRDSGKVLMRKANLLRNQHARFFLYDMERNEIARRIEIRPSLLG
# SFNKTNQFLKVCYTFQTK]
# Evidence for and against this transcript:
# % of transcript supported by hints (any source): 33.3
# CDS exons: 1/1
#      P:   1 
# CDS introns: 0/0
# 5'UTR exons and introns: 0/1
# 3'UTR exons and introns: 0/1
# hint groups fully obeyed: 0
# incompatible hint groups: 1
#      P:   1 (AT3G52320.1)
# end gene g10234
Asue_scaffold3	AUGUSTUS	gene	4115390	4116634	.	+	.	ID=AsAtg10234
Asue_scaffold3	AUGUSTUS	mRNA	4115390	4116634	.	+	.	ID=AsAtg10234.t1;Parent=AsAtg10234
Asue_scaffold3	AUGUSTUS	CDS	4115421	4116593	.	+	0	ID=AsAtg10234.t1.cds;Parent=AsAtg10234.t1
Asue_scaffold3	AUGUSTUS	exon	4115421	4116593	.	+	.	ID=AsAtg10234.t1.exon1;Parent=AsAtg10234.t1
###
# start gene g10235
# protein sequence = [MEPCATIDSSRNGMRLMVIKGDVCVQAPNKTTQQGASQNLNTRNNMEMGTSSSSSGLVKAKSETLAEALKSSSLDFSN
# GDGSSHGSKQHVRARTLSSPSYSSNSKNRWNTHIRKAKSAHPALDLAGLTGGAALSRASSASLGLSFSFTGFTVPHEEIIASERCSNDDILEDIEAAT
# SSVVKFQAEPTFPIYLKFIDITYKVTTKGMTSSSEKSILNGISGSAYPGELLALMGPSGSGKTTLLNALGGRFNQQNIGGSVSYNDKPYSKHLKTRIG
# FVTQDDVLFPHLTVKETLTYTALLRLPKTLTEQEKEQRAASVIQELGLERCQDTMIGGSFVRGVSGGERKRVCIGNEIMTNPSLLLLDEPTSSLDSTT
# ALKIVQMLHCIAKAGKTIVTTIHQPSSRLFHRFDKLVVLSRGSLLYFGKASEAMSYFSSIGCSPLLAMNPAEFLLDLVNGNMNDISVPSALKEKMKII
# RLELYVRNVKCDVETQYLEEAYKTQIAVMEKMKLMAPVPLDEEVKLMITCPKREWGLSWWEQYCLLSLRGIKERRHDYFSWLRVTQVLSTAIILGLLW
# WQSDITSQRPTRSGLLFFIAVFWGFFPVFTAIFTFPQERAMLSKERESNMYRLSAYFVARTTSDLPLDLILPVLFLVVVYFMAGLRLRAESFFLSVLT
# VFLCIVAAQGLGLAIGASLMDLKKATTLASVTVMTFMLAGGYFVKKVPFFIAWIRFMSFNYHTYKLLVKVQYEEIMESVNGEEIESGLKEVSALVAMI
# IGYRLVAYFSLRRMKLHSST]
# Evidence for and against this transcript:
# % of transcript supported by hints (any source): 92
# CDS exons: 12/12
#      P:  12 
# CDS introns: 11/11
#      P:  11 
# 5'UTR exons and introns: 0/1
# 3'UTR exons and introns: 0/1
# hint groups fully obeyed: 4
#      P:   4 
# incompatible hint groups: 6
#      P:   6 (AT3G52310.1,TRINITY_GG_69_c1291_g1_i1,TRINITY_GG_69_c1259_g1_i1,AT3G52302.1)
# end gene g10235
Asue_scaffold3	AUGUSTUS	gene	4116654	4120985	.	-	.	ID=AsAtg10235
Asue_scaffold3	AUGUSTUS	mRNA	4116654	4120985	.	-	.	ID=AsAtg10235.t1;Parent=AsAtg10235
Asue_scaffold3	AUGUSTUS	CDS	4116752	4116973	.	-	0	ID=AsAtg10235.t1.cds;Parent=AsAtg10235.t1
Asue_scaffold3	AUGUSTUS	CDS	4117051	4117158	.	-	0	ID=AsAtg10235.t1.cds;Parent=AsAtg10235.t1
Asue_scaffold3	AUGUSTUS	CDS	4117237	4117517	.	-	2	ID=AsAtg10235.t1.cds;Parent=AsAtg10235.t1
Asue_scaffold3	AUGUSTUS	CDS	4117601	4117938	.	-	1	ID=AsAtg10235.t1.cds;Parent=AsAtg10235.t1
Asue_scaffold3	AUGUSTUS	CDS	4118027	4118277	.	-	0	ID=AsAtg10235.t1.cds;Parent=AsAtg10235.t1
Asue_scaffold3	AUGUSTUS	CDS	4118361	4118544	.	-	1	ID=AsAtg10235.t1.cds;Parent=AsAtg10235.t1
Asue_scaffold3	AUGUSTUS	CDS	4118657	4118812	.	-	1	ID=AsAtg10235.t1.cds;Parent=AsAtg10235.t1
Asue_scaffold3	AUGUSTUS	CDS	4118900	4119135	.	-	0	ID=AsAtg10235.t1.cds;Parent=AsAtg10235.t1
Asue_scaffold3	AUGUSTUS	CDS	4119705	4119778	.	-	2	ID=AsAtg10235.t1.cds;Parent=AsAtg10235.t1
Asue_scaffold3	AUGUSTUS	CDS	4119872	4120248	.	-	1	ID=AsAtg10235.t1.cds;Parent=AsAtg10235.t1
Asue_scaffold3	AUGUSTUS	CDS	4120340	4120406	.	-	2	ID=AsAtg10235.t1.cds;Parent=AsAtg10235.t1
Asue_scaffold3	AUGUSTUS	CDS	4120890	4120950	.	-	0	ID=AsAtg10235.t1.cds;Parent=AsAtg10235.t1
Asue_scaffold3	AUGUSTUS	exon	4116752	4116973	.	-	.	ID=AsAtg10235.t1.exon1;Parent=AsAtg10235.t1
Asue_scaffold3	AUGUSTUS	exon	4117051	4117158	.	-	.	ID=AsAtg10235.t1.exon2;Parent=AsAtg10235.t1
Asue_scaffold3	AUGUSTUS	exon	4117237	4117517	.	-	.	ID=AsAtg10235.t1.exon3;Parent=AsAtg10235.t1
Asue_scaffold3	AUGUSTUS	exon	4117601	4117938	.	-	.	ID=AsAtg10235.t1.exon4;Parent=AsAtg10235.t1
Asue_scaffold3	AUGUSTUS	exon	4118027	4118277	.	-	.	ID=AsAtg10235.t1.exon5;Parent=AsAtg10235.t1
Asue_scaffold3	AUGUSTUS	exon	4118361	4118544	.	-	.	ID=AsAtg10235.t1.exon6;Parent=AsAtg10235.t1
Asue_scaffold3	AUGUSTUS	exon	4118657	4118812	.	-	.	ID=AsAtg10235.t1.exon7;Parent=AsAtg10235.t1
Asue_scaffold3	AUGUSTUS	exon	4118900	4119135	.	-	.	ID=AsAtg10235.t1.exon8;Parent=AsAtg10235.t1
Asue_scaffold3	AUGUSTUS	exon	4119705	4119778	.	-	.	ID=AsAtg10235.t1.exon9;Parent=AsAtg10235.t1
Asue_scaffold3	AUGUSTUS	exon	4119872	4120248	.	-	.	ID=AsAtg10235.t1.exon10;Parent=AsAtg10235.t1
Asue_scaffold3	AUGUSTUS	exon	4120340	4120406	.	-	.	ID=AsAtg10235.t1.exon11;Parent=AsAtg10235.t1
Asue_scaffold3	AUGUSTUS	exon	4120890	4120950	.	-	.	ID=AsAtg10235.t1.exon12;Parent=AsAtg10235.t1
###
# start gene g10236
# protein sequence = [MSGAGKKIADVAFKASRTIDWDGMAKVLVTDEARREFSNLRRAFDEVNTQLQTKFSQEPEPIDWDYYRKGIGAGIVDK
# YKEAYDSIEIPKYVDKVTPEYKPKFDALLVELKEAEQKSLKESERLEKEIADVQEISKKLSTMTADEYFEKHPELKKKFDDEIRNDNWGY]
# Evidence for and against this transcript:
# % of transcript supported by hints (any source): 81.8
# CDS exons: 5/5
#      P:   5 
# CDS introns: 4/4
#      E:   4 
#      P:   4 
# 5'UTR exons and introns: 0/1
# 3'UTR exons and introns: 0/1
# hint groups fully obeyed: 9
#      E:   4 
#      P:   5 
# incompatible hint groups: 7
#      P:   7 (TRINITY_GG_69_c1299_g1_i1)
# end gene g10236
Asue_scaffold3	AUGUSTUS	gene	4121272	4123055	.	-	.	ID=AsAtg10236
Asue_scaffold3	AUGUSTUS	mRNA	4121272	4123055	.	-	.	ID=AsAtg10236.t1;Parent=AsAtg10236
Asue_scaffold3	AUGUSTUS	CDS	4121494	4121595	.	-	0	ID=AsAtg10236.t1.cds;Parent=AsAtg10236.t1
Asue_scaffold3	AUGUSTUS	CDS	4121707	4121793	.	-	0	ID=AsAtg10236.t1.cds;Parent=AsAtg10236.t1
Asue_scaffold3	AUGUSTUS	CDS	4121897	4121961	.	-	2	ID=AsAtg10236.t1.cds;Parent=AsAtg10236.t1
Asue_scaffold3	AUGUSTUS	CDS	4122250	4122331	.	-	0	ID=AsAtg10236.t1.cds;Parent=AsAtg10236.t1
Asue_scaffold3	AUGUSTUS	CDS	4122754	4122924	.	-	0	ID=AsAtg10236.t1.cds;Parent=AsAtg10236.t1
Asue_scaffold3	AUGUSTUS	exon	4121494	4121595	.	-	.	ID=AsAtg10236.t1.exon1;Parent=AsAtg10236.t1
Asue_scaffold3	AUGUSTUS	exon	4121707	4121793	.	-	.	ID=AsAtg10236.t1.exon2;Parent=AsAtg10236.t1
Asue_scaffold3	AUGUSTUS	exon	4121897	4121961	.	-	.	ID=AsAtg10236.t1.exon3;Parent=AsAtg10236.t1
Asue_scaffold3	AUGUSTUS	exon	4122250	4122331	.	-	.	ID=AsAtg10236.t1.exon4;Parent=AsAtg10236.t1
Asue_scaffold3	AUGUSTUS	exon	4122754	4122924	.	-	.	ID=AsAtg10236.t1.exon5;Parent=AsAtg10236.t1
###
# start gene g10237
# protein sequence = [MGKSWFSAVKKALSPEPKQKKEQKPHKSKKWFGKSKKLDVTNSGAAYSPRTVKDAKLKEIEEQQSRHAYSVAIAXXXX
# XXXXXXXXXXXXXXXRLSALSRFPGKSMEEIAAIKIQTAFRGYMARRALRALRGLVRLKSLVQGKCVRRQATSTLQSMQTLARVQYQIRERRLRLSED
# KQALTRQLQQKHNKDFDKTGENWNDSTLSREKVEANMLNKQVATMRREKALAYAFSHQNTWKNSTKMGSQTFMDPNNPHWGWSWLERWMAARPNENHS
# LTPDNAEKDSSARSVASRAMSEMIPRGKNLSPRGKTPNSRRGSSPRVRQVPSEDSNSIVSFQSEQPCNRRHSTCGSIPSTRDDESFTSSFSQSVPGYM
# APTQAAKARARFSNLSPLSSEKTAKKRLSFSGSPKTVRRFSGPPKLESNVTKKDTNLA]
# Evidence for and against this transcript:
# % of transcript supported by hints (any source): 69.2
# CDS exons: 5/5
#      P:   5 
# CDS introns: 4/4
#      E:   3 
#      P:   4 
# 5'UTR exons and introns: 0/3
# 3'UTR exons and introns: 0/1
# hint groups fully obeyed: 7
#      E:   3 
#      P:   4 
# incompatible hint groups: 7
#      P:   7 (AT3G52290.1,TRINITY_GG_69_c1260_g1_i1)
# end gene g10237
Asue_scaffold3	AUGUSTUS	gene	4123268	4125805	.	-	.	ID=AsAtg10237
Asue_scaffold3	AUGUSTUS	mRNA	4123268	4125805	.	-	.	ID=AsAtg10237.t1;Parent=AsAtg10237
Asue_scaffold3	AUGUSTUS	CDS	4123417	4124007	.	-	0	ID=AsAtg10237.t1.cds;Parent=AsAtg10237.t1
Asue_scaffold3	AUGUSTUS	CDS	4124097	4124216	.	-	0	ID=AsAtg10237.t1.cds;Parent=AsAtg10237.t1
Asue_scaffold3	AUGUSTUS	CDS	4124367	4124582	.	-	0	ID=AsAtg10237.t1.cds;Parent=AsAtg10237.t1
Asue_scaffold3	AUGUSTUS	CDS	4124684	4124980	.	-	0	ID=AsAtg10237.t1.cds;Parent=AsAtg10237.t1
Asue_scaffold3	AUGUSTUS	CDS	4125104	4125172	.	-	0	ID=AsAtg10237.t1.cds;Parent=AsAtg10237.t1
Asue_scaffold3	AUGUSTUS	exon	4123417	4124007	.	-	.	ID=AsAtg10237.t1.exon1;Parent=AsAtg10237.t1
Asue_scaffold3	AUGUSTUS	exon	4124097	4124216	.	-	.	ID=AsAtg10237.t1.exon2;Parent=AsAtg10237.t1
Asue_scaffold3	AUGUSTUS	exon	4124367	4124582	.	-	.	ID=AsAtg10237.t1.exon3;Parent=AsAtg10237.t1
Asue_scaffold3	AUGUSTUS	exon	4124684	4124980	.	-	.	ID=AsAtg10237.t1.exon4;Parent=AsAtg10237.t1
Asue_scaffold3	AUGUSTUS	exon	4125104	4125172	.	-	.	ID=AsAtg10237.t1.exon5;Parent=AsAtg10237.t1
###
# start gene g10238
# protein sequence = [MADSVPGHVAGGGLQGFSVDAECIKQRVDEVLQWVDSLEHKLKEVEEFYSSIGVSNSGSIGKDTEKGRHVVGIRKIQQ
# EAARREAVAAKRMQDLMRQFGTIFRQITQHKCAWPFMHPVNVEGLGLHDYFEVIDKPMDFSTIKNQMEAKDGTGYKHVMQIYADMRLVFENAMNYNEE
# TSDVYSMAKKLLEKFEEKWAHFLPKVQEEEKIREEEEKQAAKEALLAKEASHIKTTRELGNEICHANDELEKLMRKVVERCRKITIEEKRNIGLALLK
# LSPDDLQKVLGIVAQANPSFQPRAEEVSIEMDILDEPTLWRLKFFVKDALDNAMKKKKEEETKTRELSGAQKKEVSKKRNATTKLAERKTKRSRI]
# Evidence for and against this transcript:
# % of transcript supported by hints (any source): 88.2
# CDS exons: 8/8
#      P:   8 
# CDS introns: 7/7
#      E:   7 
#      P:   7 
# 5'UTR exons and introns: 0/1
# 3'UTR exons and introns: 0/1
# hint groups fully obeyed: 14
#      E:   7 
#      P:   7 
# incompatible hint groups: 10
#      P:  10 
# end gene g10238
Asue_scaffold3	AUGUSTUS	gene	4128250	4130566	.	+	.	ID=AsAtg10238
Asue_scaffold3	AUGUSTUS	mRNA	4128250	4130566	.	+	.	ID=AsAtg10238.t1;Parent=AsAtg10238
Asue_scaffold3	AUGUSTUS	CDS	4128324	4128434	.	+	0	ID=AsAtg10238.t1.cds;Parent=AsAtg10238.t1
Asue_scaffold3	AUGUSTUS	CDS	4128661	4128861	.	+	0	ID=AsAtg10238.t1.cds;Parent=AsAtg10238.t1
Asue_scaffold3	AUGUSTUS	CDS	4128944	4129021	.	+	0	ID=AsAtg10238.t1.cds;Parent=AsAtg10238.t1
Asue_scaffold3	AUGUSTUS	CDS	4129457	4129681	.	+	0	ID=AsAtg10238.t1.cds;Parent=AsAtg10238.t1
Asue_scaffold3	AUGUSTUS	CDS	4129761	4129859	.	+	0	ID=AsAtg10238.t1.cds;Parent=AsAtg10238.t1
Asue_scaffold3	AUGUSTUS	CDS	4129938	4129996	.	+	0	ID=AsAtg10238.t1.cds;Parent=AsAtg10238.t1
Asue_scaffold3	AUGUSTUS	CDS	4130078	4130228	.	+	1	ID=AsAtg10238.t1.cds;Parent=AsAtg10238.t1
Asue_scaffold3	AUGUSTUS	CDS	4130325	4130510	.	+	0	ID=AsAtg10238.t1.cds;Parent=AsAtg10238.t1
Asue_scaffold3	AUGUSTUS	exon	4128324	4128434	.	+	.	ID=AsAtg10238.t1.exon1;Parent=AsAtg10238.t1
Asue_scaffold3	AUGUSTUS	exon	4128661	4128861	.	+	.	ID=AsAtg10238.t1.exon2;Parent=AsAtg10238.t1
Asue_scaffold3	AUGUSTUS	exon	4128944	4129021	.	+	.	ID=AsAtg10238.t1.exon3;Parent=AsAtg10238.t1
Asue_scaffold3	AUGUSTUS	exon	4129457	4129681	.	+	.	ID=AsAtg10238.t1.exon4;Parent=AsAtg10238.t1
Asue_scaffold3	AUGUSTUS	exon	4129761	4129859	.	+	.	ID=AsAtg10238.t1.exon5;Parent=AsAtg10238.t1
Asue_scaffold3	AUGUSTUS	exon	4129938	4129996	.	+	.	ID=AsAtg10238.t1.exon6;Parent=AsAtg10238.t1
Asue_scaffold3	AUGUSTUS	exon	4130078	4130228	.	+	.	ID=AsAtg10238.t1.exon7;Parent=AsAtg10238.t1
Asue_scaffold3	AUGUSTUS	exon	4130325	4130510	.	+	.	ID=AsAtg10238.t1.exon8;Parent=AsAtg10238.t1
###
# start gene g10239
# protein sequence = [MSLREMEDVKVEMKVRKNENEALETGLAERSMLLMKAPSLVASSLQSHSFPDDPYRPDAKVILGVDPLAHEDEGTQFV
# MELARADSGNMPRRYTLDMSKDFIPMNVFCESSDGKMSVEGKIKNKFDMRPHNENIESYGRLCRERTNKYMGKNRQIQVIDNARGMHMRPMPGMIIPT
# AAPEKKKLTNRTSEMKRTRRDRREMEEVMFNLFERQSNWTLRLLIQETDQPEQFLKDLLKDLCIYNNKGSNQGTYELKPEYKKATQE]
# Evidence for and against this transcript:
# % of transcript supported by hints (any source): 84.6
# CDS exons: 6/6
#      P:   6 
# CDS introns: 5/5
#      P:   5 
# 5'UTR exons and introns: 0/1
# 3'UTR exons and introns: 0/1
# hint groups fully obeyed: 0
# incompatible hint groups: 1
#      P:   1 (AT3G52270.1)
# end gene g10239
Asue_scaffold3	AUGUSTUS	gene	4130640	4132548	.	+	.	ID=AsAtg10239
Asue_scaffold3	AUGUSTUS	mRNA	4130640	4132548	.	+	.	ID=AsAtg10239.t1;Parent=AsAtg10239
Asue_scaffold3	AUGUSTUS	CDS	4130711	4130938	.	+	0	ID=AsAtg10239.t1.cds;Parent=AsAtg10239.t1
Asue_scaffold3	AUGUSTUS	CDS	4131332	4131440	.	+	0	ID=AsAtg10239.t1.cds;Parent=AsAtg10239.t1
Asue_scaffold3	AUGUSTUS	CDS	4131665	4131795	.	+	2	ID=AsAtg10239.t1.cds;Parent=AsAtg10239.t1
Asue_scaffold3	AUGUSTUS	CDS	4131885	4131953	.	+	0	ID=AsAtg10239.t1.cds;Parent=AsAtg10239.t1
Asue_scaffold3	AUGUSTUS	CDS	4132037	4132183	.	+	0	ID=AsAtg10239.t1.cds;Parent=AsAtg10239.t1
Asue_scaffold3	AUGUSTUS	CDS	4132308	4132415	.	+	0	ID=AsAtg10239.t1.cds;Parent=AsAtg10239.t1
Asue_scaffold3	AUGUSTUS	exon	4130711	4130938	.	+	.	ID=AsAtg10239.t1.exon1;Parent=AsAtg10239.t1
Asue_scaffold3	AUGUSTUS	exon	4131332	4131440	.	+	.	ID=AsAtg10239.t1.exon2;Parent=AsAtg10239.t1
Asue_scaffold3	AUGUSTUS	exon	4131665	4131795	.	+	.	ID=AsAtg10239.t1.exon3;Parent=AsAtg10239.t1
Asue_scaffold3	AUGUSTUS	exon	4131885	4131953	.	+	.	ID=AsAtg10239.t1.exon4;Parent=AsAtg10239.t1
Asue_scaffold3	AUGUSTUS	exon	4132037	4132183	.	+	.	ID=AsAtg10239.t1.exon5;Parent=AsAtg10239.t1
Asue_scaffold3	AUGUSTUS	exon	4132308	4132415	.	+	.	ID=AsAtg10239.t1.exon6;Parent=AsAtg10239.t1
###
# start gene g10240
# protein sequence = [MSPPPQRIGLPWPELNDGLAYKDAISSSESELTTVSEFYFTKYKSSAPLLGXXXXXXXXXXXTIISFLLSILFNHLSF
# LGGFNESKTDRFIQIDGEVVKDPNTLLRSGSKLVYSRLPWKEPDTPYSLEVLYEDDDLIALNKPSGLQVLPGGLFQQRTVLTQLQWCFGKNDSYIGSR
# ESPHPVPVHRLGRGTSGILLCAKTKLAKTKLAAYFAEGTSLVGSGNLDQECGTGRKLSKIYRALADGIVEEDEVVIKQPIGVVRYPGVAQGLYVASPE
# GKPAFSKVFVLERDREKNCSLVKVEIQSGRPHQIRIHLAYMGHPLVGDPLYVAGGQPKCFDPDLVDDAAAFAEDGGYRRPNQAVPGDCGYHLHAHQVE
# LPNLLNTHKVVKIVAPLPPILQTRCET]
# Evidence for and against this transcript:
# % of transcript supported by hints (any source): 88.9
# CDS exons: 13/13
#      P:  13 
# CDS introns: 11/12
#      E:   5 
#      P:  11 
# 5'UTR exons and introns: 0/1
# 3'UTR exons and introns: 0/1
# hint groups fully obeyed: 19
#      E:   5 
#      P:  14 (AT3G52260.2)
# incompatible hint groups: 13
#      P:  13 
# end gene g10240
Asue_scaffold3	AUGUSTUS	gene	4133040	4136316	.	+	.	ID=AsAtg10240
Asue_scaffold3	AUGUSTUS	mRNA	4133040	4136316	.	+	.	ID=AsAtg10240.t1;Parent=AsAtg10240
Asue_scaffold3	AUGUSTUS	CDS	4133155	4133245	.	+	0	ID=AsAtg10240.t1.cds;Parent=AsAtg10240.t1
Asue_scaffold3	AUGUSTUS	CDS	4133323	4133501	.	+	2	ID=AsAtg10240.t1.cds;Parent=AsAtg10240.t1
Asue_scaffold3	AUGUSTUS	CDS	4133575	4133621	.	+	0	ID=AsAtg10240.t1.cds;Parent=AsAtg10240.t1
Asue_scaffold3	AUGUSTUS	CDS	4133709	4133799	.	+	1	ID=AsAtg10240.t1.cds;Parent=AsAtg10240.t1
Asue_scaffold3	AUGUSTUS	CDS	4133941	4134109	.	+	0	ID=AsAtg10240.t1.cds;Parent=AsAtg10240.t1
Asue_scaffold3	AUGUSTUS	CDS	4134287	4134371	.	+	2	ID=AsAtg10240.t1.cds;Parent=AsAtg10240.t1
Asue_scaffold3	AUGUSTUS	CDS	4134478	4134562	.	+	1	ID=AsAtg10240.t1.cds;Parent=AsAtg10240.t1
Asue_scaffold3	AUGUSTUS	CDS	4134686	4134761	.	+	0	ID=AsAtg10240.t1.cds;Parent=AsAtg10240.t1
Asue_scaffold3	AUGUSTUS	CDS	4134878	4134945	.	+	2	ID=AsAtg10240.t1.cds;Parent=AsAtg10240.t1
Asue_scaffold3	AUGUSTUS	CDS	4135070	4135139	.	+	0	ID=AsAtg10240.t1.cds;Parent=AsAtg10240.t1
Asue_scaffold3	AUGUSTUS	CDS	4135595	4135679	.	+	2	ID=AsAtg10240.t1.cds;Parent=AsAtg10240.t1
Asue_scaffold3	AUGUSTUS	CDS	4135885	4135981	.	+	1	ID=AsAtg10240.t1.cds;Parent=AsAtg10240.t1
Asue_scaffold3	AUGUSTUS	CDS	4136087	4136143	.	+	0	ID=AsAtg10240.t1.cds;Parent=AsAtg10240.t1
Asue_scaffold3	AUGUSTUS	exon	4133155	4133245	.	+	.	ID=AsAtg10240.t1.exon1;Parent=AsAtg10240.t1
Asue_scaffold3	AUGUSTUS	exon	4133323	4133501	.	+	.	ID=AsAtg10240.t1.exon2;Parent=AsAtg10240.t1
Asue_scaffold3	AUGUSTUS	exon	4133575	4133621	.	+	.	ID=AsAtg10240.t1.exon3;Parent=AsAtg10240.t1
Asue_scaffold3	AUGUSTUS	exon	4133709	4133799	.	+	.	ID=AsAtg10240.t1.exon4;Parent=AsAtg10240.t1
Asue_scaffold3	AUGUSTUS	exon	4133941	4134109	.	+	.	ID=AsAtg10240.t1.exon5;Parent=AsAtg10240.t1
Asue_scaffold3	AUGUSTUS	exon	4134287	4134371	.	+	.	ID=AsAtg10240.t1.exon6;Parent=AsAtg10240.t1
Asue_scaffold3	AUGUSTUS	exon	4134478	4134562	.	+	.	ID=AsAtg10240.t1.exon7;Parent=AsAtg10240.t1
Asue_scaffold3	AUGUSTUS	exon	4134686	4134761	.	+	.	ID=AsAtg10240.t1.exon8;Parent=AsAtg10240.t1
Asue_scaffold3	AUGUSTUS	exon	4134878	4134945	.	+	.	ID=AsAtg10240.t1.exon9;Parent=AsAtg10240.t1
Asue_scaffold3	AUGUSTUS	exon	4135070	4135139	.	+	.	ID=AsAtg10240.t1.exon10;Parent=AsAtg10240.t1
Asue_scaffold3	AUGUSTUS	exon	4135595	4135679	.	+	.	ID=AsAtg10240.t1.exon11;Parent=AsAtg10240.t1
Asue_scaffold3	AUGUSTUS	exon	4135885	4135981	.	+	.	ID=AsAtg10240.t1.exon12;Parent=AsAtg10240.t1
Asue_scaffold3	AUGUSTUS	exon	4136087	4136143	.	+	.	ID=AsAtg10240.t1.exon13;Parent=AsAtg10240.t1
###
# start gene g10241
# protein sequence = [MPQDHASWDRKELLRQRKHDRPEQSFESPPFRWRDSPSSHHVPREFSSRLGSGDFRRPSCHGKQGGRHQFVEETSHGY
# TSSRSSARMFDNYRPSASRGDWRYTRNCRDDRVSVSQKEWKCNTWEMSNGSSRSFERPFGIRNGRRSVDERPLHASDTHSTVVNSLDPANSAHYLDNE
# ISTPVRSLKIKNEHKFSDQRLSLPSDPHSECISLFERPSSENNYGNKVCSPAKQCNDLMYGRRLVSDNSLDAPIPNAELEGTWEQLRLKDPQDNNSLH
# GINDIDGDRKCAKESSLGATGKLPLWNSSGSFASQSSGFSHSSSLKSLGAVDSSDRKIEVLPKIVTVTQSSSGDATACATTTHLSEEMSSRKKQRLGW
# GEGLAKYEKKKVDVNPNEDGTTLMENGLEELHSLNKNIADKSPTAAIVPDYGSPTTPSSVACSSSPGFADKSSPKAAIAASDVSNMCRSPSPVSSIHL
# ERFPINIEELDNISMERFGCLLNELLGTDDSGTGDSSSVQLTSMNTLLAWKGEILKAVEMTESEIDLLENKHRTLKLEGRRHSRVVGPSSYCCDGDAN
# VPKEQASCSLDPKATASSVAKTLVRAPVHQAGLAKVPADVFEDSPGEVKPLSQSFATVEREEDILPIPSMKAAVSSKEINTPAFANQETIEVSSADDS
# MASKEDLFWAKLLSANKKYACESSGVFNQLLPRDFNSSDNSRFPGICQTQFDSHVQEKIADRVGLLRAREKILLLQFKAFQLSWKKDLDQLALAKYQS
# KSSKKTELYPNAKNGGYLKLPQSVRLRFSSSAPRRDSVVPTTELVSYMEKLLPGTHLKPFRDILKMPAMILDEKERVMSRFISSNGLIEDPCDVEKER
# TMINPWTSEEKEIFLNLLAMHGKDFKKIASSLTQKTTADCIDYYYKNHKSDCFGKIKKQRAYGKEGKHTYMLAPRKKWKREMGAASLDILGDVSIIAA
# NAGKVASTRPISSKKITLRGCSSANSLQHDGNNSEGCSYSFDFPRKRTAGADVLAVGPLSPEQINSCLRTSVSSRERCMDHLKFNHVVKKPRISHTLH
# NENSNTLHNENSNEEDDSCSEESCGETGPIHWTDDERSAFIQGFSLFGKNFASISRYVGTRSPDQCKVFFSKVRKCLGLESIKFGSGNVSTSVSVDNG
# NEGGGSDLEDPCPMESNSGIVNNGVCAKMGMNSPTSPFNMNQDGVNQSGSANVKADLSRSEEENGQKYLCLKDDNNLVNNAYVNGGFPSLVSESCRDL
# VDINTVESQSQAAGKSKSNDLMSMEIDEGVLTSVTISSEPLYCGLSVLSNVIVETPTEISRKGSGDQGATMPKFSSKNQDGVMQAANRTRNSGLEPES
# APSGFRYPECLHHVPIEVCTENPIGVSAPRGNPNCHAESESGNSLVGQVDETHDLGWPKNNLELDGRLQVLGHVNPEQIGLLKATNTESCQNPQRSVT
# QDLSRISRSKSDLIVKTQRTGEGFSLTKCTSSAPKPLAVSHKEGRSGHSRSHSFSLSDTERLHKNGDVKLFGTVLTTDENGIKQKHNPCGIVRSSSTL
# SRDHDTRHHYINQQHLQNVPITSYGFWDGNRIQTGLTSLPESAKLLASCPEAFSTHLKQQVGNSKEILVDVNGGILSFGKHNEDRAESSSAKDEGNIG
# GVNGVAEAAT]
# Evidence for and against this transcript:
# % of transcript supported by hints (any source): 77.8
# CDS exons: 4/4
#      P:   4 
# CDS introns: 3/3
#      E:   3 
#      P:   3 
# 5'UTR exons and introns: 0/1
# 3'UTR exons and introns: 0/1
# hint groups fully obeyed: 9
#      E:   3 
#      P:   6 
# incompatible hint groups: 3
#      P:   3 (AT3G52250.1,TRINITY_GG_69_c592_g1_i1)
# end gene g10241
Asue_scaffold3	AUGUSTUS	gene	4136353	4143495	.	-	.	ID=AsAtg10241
Asue_scaffold3	AUGUSTUS	mRNA	4136353	4143495	.	-	.	ID=AsAtg10241.t1;Parent=AsAtg10241
Asue_scaffold3	AUGUSTUS	CDS	4136495	4139079	.	-	2	ID=AsAtg10241.t1.cds;Parent=AsAtg10241.t1
Asue_scaffold3	AUGUSTUS	CDS	4139643	4140713	.	-	2	ID=AsAtg10241.t1.cds;Parent=AsAtg10241.t1
Asue_scaffold3	AUGUSTUS	CDS	4140941	4142077	.	-	2	ID=AsAtg10241.t1.cds;Parent=AsAtg10241.t1
Asue_scaffold3	AUGUSTUS	CDS	4142789	4142966	.	-	0	ID=AsAtg10241.t1.cds;Parent=AsAtg10241.t1
Asue_scaffold3	AUGUSTUS	exon	4136495	4139079	.	-	.	ID=AsAtg10241.t1.exon1;Parent=AsAtg10241.t1
Asue_scaffold3	AUGUSTUS	exon	4139643	4140713	.	-	.	ID=AsAtg10241.t1.exon2;Parent=AsAtg10241.t1
Asue_scaffold3	AUGUSTUS	exon	4140941	4142077	.	-	.	ID=AsAtg10241.t1.exon3;Parent=AsAtg10241.t1
Asue_scaffold3	AUGUSTUS	exon	4142789	4142966	.	-	.	ID=AsAtg10241.t1.exon4;Parent=AsAtg10241.t1
###
# start gene g10242
# protein sequence = [MANQDKLDHHRCIDSEAQDPTSVTIEFLRARLLAERAVSKSARAKLDGLADKVAELEEQLKIVSLQRKKAEQATADVL
# AILEENGYNDVSDDYDSNSDHECYSQSNSVLGKSLSWKGRRREPGSSDKIKENRNRRHHRGFECAYFSSPRHRQGRSCRQIRRGEARNVSEDYKRDGN
# PVEFQENGVRTEMLPQKNDQVSRTVVDVAVVKGDDSLNKLSNSNGLEKGNSTDINLERALENRAQVIGSFEEMEETQREWEKNFRENKSSALDLCDVG
# NHSDVTDESNGEKAQSPLQGSTVVPSLRDTRSIANEVDFRESFETLSHGSPDNSVTSPDKCCNSCGSRSVEQDAYSSRDKGKHISESPTSEYSQPQSS
# KGINEHSSSTIRSPPVTQPNSRGGFFGSTTTTIHEVDDPLVSVKDVKPDTCETVLTALKQAKLSLQEKVNSLHIRNPDCHSESSYPSTPGSYMNTYAL
# PMEPAFSTKPSLPASSVGSMVEFPVICAAGLFRVPTDFTSDASNRNTFLASSSQNAMVTHMPERDVPLVPGDQLFSRTATNNLLNTGFQSQLETSPPL
# SVDDRLSTTPYIGGPKLWSSFRADGPPMVDVPGFRLNKGIPRVSGSAISGGTSGFEGNQVSSSTYNTPVTPTRSLYPDSVLSSRELYSTPYYTRPFGL
# SPTSGSDDGLFRRE]
# Evidence for and against this transcript:
# % of transcript supported by hints (any source): 84.6
# CDS exons: 6/6
#      P:   6 
# CDS introns: 5/5
#      E:   2 
#      P:   5 
# 5'UTR exons and introns: 0/1
# 3'UTR exons and introns: 0/1
# hint groups fully obeyed: 8
#      E:   2 
#      P:   6 
# incompatible hint groups: 7
#      P:   7 (TRINITY_GG_69_c417_g1_i2,AT3G52240.1)
# end gene g10242
Asue_scaffold3	AUGUSTUS	gene	4143660	4146924	.	+	.	ID=AsAtg10242
Asue_scaffold3	AUGUSTUS	mRNA	4143660	4146924	.	+	.	ID=AsAtg10242.t1;Parent=AsAtg10242
Asue_scaffold3	AUGUSTUS	CDS	4143796	4143827	.	+	0	ID=AsAtg10242.t1.cds;Parent=AsAtg10242.t1
Asue_scaffold3	AUGUSTUS	CDS	4143913	4144036	.	+	1	ID=AsAtg10242.t1.cds;Parent=AsAtg10242.t1
Asue_scaffold3	AUGUSTUS	CDS	4144113	4144278	.	+	0	ID=AsAtg10242.t1.cds;Parent=AsAtg10242.t1
Asue_scaffold3	AUGUSTUS	CDS	4144374	4144545	.	+	2	ID=AsAtg10242.t1.cds;Parent=AsAtg10242.t1
Asue_scaffold3	AUGUSTUS	CDS	4144776	4145085	.	+	1	ID=AsAtg10242.t1.cds;Parent=AsAtg10242.t1
Asue_scaffold3	AUGUSTUS	CDS	4145455	4146693	.	+	0	ID=AsAtg10242.t1.cds;Parent=AsAtg10242.t1
Asue_scaffold3	AUGUSTUS	exon	4143796	4143827	.	+	.	ID=AsAtg10242.t1.exon1;Parent=AsAtg10242.t1
Asue_scaffold3	AUGUSTUS	exon	4143913	4144036	.	+	.	ID=AsAtg10242.t1.exon2;Parent=AsAtg10242.t1
Asue_scaffold3	AUGUSTUS	exon	4144113	4144278	.	+	.	ID=AsAtg10242.t1.exon3;Parent=AsAtg10242.t1
Asue_scaffold3	AUGUSTUS	exon	4144374	4144545	.	+	.	ID=AsAtg10242.t1.exon4;Parent=AsAtg10242.t1
Asue_scaffold3	AUGUSTUS	exon	4144776	4145085	.	+	.	ID=AsAtg10242.t1.exon5;Parent=AsAtg10242.t1
Asue_scaffold3	AUGUSTUS	exon	4145455	4146693	.	+	.	ID=AsAtg10242.t1.exon6;Parent=AsAtg10242.t1
###
# start gene g10243
# protein sequence = [MAEEAQVDRSNGSDSSSPPIKLPPFITNLFAFLQPKPPPATIDANAPKPTGEKEPLKSTYETVTFPYNPPKSAEPIKF
# EAEPSSGRTSNSVILWQVYALGGFLVLKWAWARWNERNERSDKKEATXXXXXXXXXXXXQSSDGHED]
# Evidence for and against this transcript:
# % of transcript supported by hints (any source): 60
# CDS exons: 2/2
#      P:   2 
# CDS introns: 1/1
#      E:   1 
#      P:   1 
# 5'UTR exons and introns: 0/1
# 3'UTR exons and introns: 0/1
# hint groups fully obeyed: 2
#      E:   1 
#      P:   1 
# incompatible hint groups: 4
#      P:   4 (AT3G52230.1,TRINITY_GG_69_c1106_g1_i1)
# end gene g10243
Asue_scaffold3	AUGUSTUS	gene	4147107	4148325	.	-	.	ID=AsAtg10243
Asue_scaffold3	AUGUSTUS	mRNA	4147107	4148325	.	-	.	ID=AsAtg10243.t1;Parent=AsAtg10243
Asue_scaffold3	AUGUSTUS	CDS	4147198	4147350	.	-	0	ID=AsAtg10243.t1.cds;Parent=AsAtg10243.t1
Asue_scaffold3	AUGUSTUS	CDS	4147986	4148270	.	-	0	ID=AsAtg10243.t1.cds;Parent=AsAtg10243.t1
Asue_scaffold3	AUGUSTUS	exon	4147198	4147350	.	-	.	ID=AsAtg10243.t1.exon1;Parent=AsAtg10243.t1
Asue_scaffold3	AUGUSTUS	exon	4147986	4148270	.	-	.	ID=AsAtg10243.t1.exon2;Parent=AsAtg10243.t1
###
# start gene g10244
# protein sequence = [MYHPTRGGVRGGRDQFSWDEVKADKYRENYLGHSIKAPVGRWQKGKDLHWYARDKKQKGSEMDAMKEEIQRVKEQEEQ
# AMREALGLAPKSSTRPQGNRLDKQEFTELVKRGSTAEDLGAGNADAVWVHGLGYAKAPRPWEDPSTLASSQKEDADSARLPADTSGVKTVEDGPDDVE
# RDQKKDRREERKPAKREKEERHDRREKRERHEKRSARDXXXXXXXXXXXXXXXXXHDSDSD]
# Evidence for and against this transcript:
# % of transcript supported by hints (any source): 33.3
# CDS exons: 0/4
# CDS introns: 3/3
#      E:   3 
# 5'UTR exons and introns: 0/1
# 3'UTR exons and introns: 0/1
# hint groups fully obeyed: 3
#      E:   3 
# incompatible hint groups: 0
# end gene g10244
Asue_scaffold3	AUGUSTUS	gene	4148580	4150154	.	+	.	ID=AsAtg10244
Asue_scaffold3	AUGUSTUS	mRNA	4148580	4150154	.	+	.	ID=AsAtg10244.t1;Parent=AsAtg10244
Asue_scaffold3	AUGUSTUS	CDS	4148615	4148657	.	+	0	ID=AsAtg10244.t1.cds;Parent=AsAtg10244.t1
Asue_scaffold3	AUGUSTUS	CDS	4148975	4149064	.	+	2	ID=AsAtg10244.t1.cds;Parent=AsAtg10244.t1
Asue_scaffold3	AUGUSTUS	CDS	4149309	4149576	.	+	2	ID=AsAtg10244.t1.cds;Parent=AsAtg10244.t1
Asue_scaffold3	AUGUSTUS	CDS	4149703	4150015	.	+	1	ID=AsAtg10244.t1.cds;Parent=AsAtg10244.t1
Asue_scaffold3	AUGUSTUS	exon	4148615	4148657	.	+	.	ID=AsAtg10244.t1.exon1;Parent=AsAtg10244.t1
Asue_scaffold3	AUGUSTUS	exon	4148975	4149064	.	+	.	ID=AsAtg10244.t1.exon2;Parent=AsAtg10244.t1
Asue_scaffold3	AUGUSTUS	exon	4149309	4149576	.	+	.	ID=AsAtg10244.t1.exon3;Parent=AsAtg10244.t1
Asue_scaffold3	AUGUSTUS	exon	4149703	4150015	.	+	.	ID=AsAtg10244.t1.exon4;Parent=AsAtg10244.t1
###
# start gene g10245
# protein sequence = [MPALSPTMSHGNVVKWMKKEGDKVEVGDVLCEIETDKATVEFESQEEGFLAKILVTEGSKDIPVNEPIAIMVEEEDDI
# KNVPATIEGGRDGKEETSAHQVMKPDESTQQKSSIQPDASDLPPHVVLEMPALSPTMNQGNIAKWWKKEGDKIEVGDVIGEIETDKATLEFESLEEGY
# LAKILIPEGSKDVAVGKPIALIVEDAESIEAIKSSSAGSSEVDTVKEVPDSVVDKPTERKAGFTKISPAAKLLILEHGLEASSIEASGPYGTLLKSDV
# VAAIASGKASKSSASTKKKQPSKETPSKSSSTSKPSVTQSDNNYEDFPNSQIRKIIAKRLLESKQKIPHLYLQSDVVLDPLLAFRKELQENHGVKVSV
# NDIVIKAVAVALRNVRQANAFWDAEKGDIVMCDSVDISIAVATEKGLMTPIIKNADQKSISAISLEVKELAQKARSGKLAPHEFQGGTFSISNLGMYP
# VDNFCAIINPPQAGILAVGRGNKVVEPVIGLDGIEKPSVVTKMNVTLSADHRIFDGQVGASFMSELQLQPEKKDMSGFVVSKPEQSHHRLFDFAKTAI
# INIFAHPYATVCELYCGGAPETDKWEAAPIGHYIGIDTSSGISSVREAWESQRKNYDVEFFEADPSKDDFEIQLQKKLEQADLVSCWRHLQLCFETEE
# SARRLLTNVACLLKPGGYFFGITPDSSTIWAKYQKNVEAYHNRSGAKPNVFPNYIRSESYMITFELEEEKFPLFGKRYQLKFSGDNASEDHCLVHFPS
# LIRLAREAGLEFVEIQSLTDFYDDNRAQFASLLMNAGPNFVDPRGKLLPRAFDLLGLYATFIFQKPDPDIEPPLTTPIPFESSNNHDERELPVITVIT
# DASAPAEDPSQGLGKIVEQKGILGPGPADLRFSEAI]
# Evidence for and against this transcript:
# % of transcript supported by hints (any source): 62.3
# CDS exons: 11/30
#      P:  11 
# CDS introns: 28/29
#      E:  22 
#      P:  10 
# 5'UTR exons and introns: 4/9
#      E:   4 
# 3'UTR exons and introns: 0/1
# hint groups fully obeyed: 38
#      E:  26 
#      P:  12 
# incompatible hint groups: 14
#      P:  14 (AT3G52210.2,AT3G52210.3,TRINITY_GG_69_c1157_g1_i1)
# protein sequence = [MPALSPTMSHGNVVKWMKKEGDKVEVGDVLCEIETDKATVEFESQEEGFLAKILVTEGSKDIPVNEPIAIMVEEEDDI
# KNVPATIEGGRDGKEETSAHQVMKPDESTQQKSSIQPDASDLPPHVVLEMPALSPTMNQGNIAKWWKKEGDKIEVGDVIGEIETDKATLEFESLEEGY
# LAKILIPEGSKDVAVGKPIALIVEDAESIEAIKSSSAGSSEVDTVKEVPDSVVDKPTERKAGFTKISPAAKLLILEHGLEASSIEASGPYGTLLKSDV
# VAAIASGKASKSSASTKKKQPSKETPSKSSSTSKPSVTQSDNNYEDFPNSQIRKIIAKRLLESKQKIPHLYLQSDVVLDPLLAFRKELQENHGVKVSV
# NDIVIKAVAVALRNVRQANAFWDAEKGDIVMCDSVDISIAVATEKGLMTPIIKNADQKSISAISLEVKELAQKARSGKLAPHEFQGGTFSISNLGMYP
# VDNFCAIINPPQAGILAVGRGNKVVEPVIGLDGIEKPSVVTKMNVTLSADHRIFDGQVGASFMSELQLQPEKKDMSGFVVSKPEQSHHRLFDFAKTAI
# INIFAHPYATVCELYCGGAPETDKWEAAPIGHYIGIVDTSSGISSVREAWESQRKNYDVEFFEADPSKDDFEIQLQKKLEQADLVSCWRHLQLCFETE
# ESARRLLTNVACLLKPGGYFFGITPDSSTIWAKYQKNVEAYHNRSGAKPNVFPNYIRSESYMITFELEEEKFPLFGKRYQLKFSGDNASEDHCLVHFP
# SLIRLAREAGLEFVEIQSLTDFYDDNRAQFASLLMNAGPNFVDPRGKLLPRAFDLLGLYATFIFQKPDPDIEPPLTTPIPFESSNNHDERELPVITVI
# TDASAPAEDPSQGLGKIVEQKGILGPGPADLRFSEAI]
# Evidence for and against this transcript:
# % of transcript supported by hints (any source): 62.3
# CDS exons: 11/30
#      P:  11 
# CDS introns: 28/29
#      E:  22 
#      P:  10 
# 5'UTR exons and introns: 4/9
#      E:   4 
# 3'UTR exons and introns: 0/1
# hint groups fully obeyed: 38
#      E:  26 
#      P:  12 (AT3G52210.3)
# incompatible hint groups: 14
#      P:  14 (AT3G52210.2,TRINITY_GG_69_c1157_g1_i1)
# end gene g10245
Asue_scaffold3	AUGUSTUS	gene	4150156	4159265	.	-	.	ID=AsAtg10245
Asue_scaffold3	AUGUSTUS	mRNA	4150156	4159265	.	-	.	ID=AsAtg10245.t1;Parent=AsAtg10245
Asue_scaffold3	AUGUSTUS	CDS	4150302	4150442	.	-	0	ID=AsAtg10245.t1.cds;Parent=AsAtg10245.t1
Asue_scaffold3	AUGUSTUS	CDS	4150654	4150751	.	-	2	ID=AsAtg10245.t1.cds;Parent=AsAtg10245.t1
Asue_scaffold3	AUGUSTUS	CDS	4150830	4150918	.	-	1	ID=AsAtg10245.t1.cds;Parent=AsAtg10245.t1
Asue_scaffold3	AUGUSTUS	CDS	4151037	4151105	.	-	1	ID=AsAtg10245.t1.cds;Parent=AsAtg10245.t1
Asue_scaffold3	AUGUSTUS	CDS	4151363	4151455	.	-	1	ID=AsAtg10245.t1.cds;Parent=AsAtg10245.t1
Asue_scaffold3	AUGUSTUS	CDS	4151539	4151658	.	-	1	ID=AsAtg10245.t1.cds;Parent=AsAtg10245.t1
Asue_scaffold3	AUGUSTUS	CDS	4151757	4151866	.	-	0	ID=AsAtg10245.t1.cds;Parent=AsAtg10245.t1
Asue_scaffold3	AUGUSTUS	CDS	4151946	4152017	.	-	0	ID=AsAtg10245.t1.cds;Parent=AsAtg10245.t1
Asue_scaffold3	AUGUSTUS	CDS	4152108	4152199	.	-	2	ID=AsAtg10245.t1.cds;Parent=AsAtg10245.t1
Asue_scaffold3	AUGUSTUS	CDS	4152296	4152374	.	-	0	ID=AsAtg10245.t1.cds;Parent=AsAtg10245.t1
Asue_scaffold3	AUGUSTUS	CDS	4152459	4152583	.	-	2	ID=AsAtg10245.t1.cds;Parent=AsAtg10245.t1
Asue_scaffold3	AUGUSTUS	CDS	4153542	4153562	.	-	2	ID=AsAtg10245.t1.cds;Parent=AsAtg10245.t1
Asue_scaffold3	AUGUSTUS	CDS	4153680	4153760	.	-	2	ID=AsAtg10245.t1.cds;Parent=AsAtg10245.t1
Asue_scaffold3	AUGUSTUS	CDS	4153843	4153903	.	-	0	ID=AsAtg10245.t1.cds;Parent=AsAtg10245.t1
Asue_scaffold3	AUGUSTUS	CDS	4154059	4154119	.	-	1	ID=AsAtg10245.t1.cds;Parent=AsAtg10245.t1
Asue_scaffold3	AUGUSTUS	CDS	4154218	4154288	.	-	0	ID=AsAtg10245.t1.cds;Parent=AsAtg10245.t1
Asue_scaffold3	AUGUSTUS	CDS	4154427	4154489	.	-	0	ID=AsAtg10245.t1.cds;Parent=AsAtg10245.t1
Asue_scaffold3	AUGUSTUS	CDS	4154560	4154636	.	-	2	ID=AsAtg10245.t1.cds;Parent=AsAtg10245.t1
Asue_scaffold3	AUGUSTUS	CDS	4155020	4155103	.	-	2	ID=AsAtg10245.t1.cds;Parent=AsAtg10245.t1
Asue_scaffold3	AUGUSTUS	CDS	4155189	4155233	.	-	2	ID=AsAtg10245.t1.cds;Parent=AsAtg10245.t1
Asue_scaffold3	AUGUSTUS	CDS	4155307	4155367	.	-	0	ID=AsAtg10245.t1.cds;Parent=AsAtg10245.t1
Asue_scaffold3	AUGUSTUS	CDS	4155451	4155840	.	-	0	ID=AsAtg10245.t1.cds;Parent=AsAtg10245.t1
Asue_scaffold3	AUGUSTUS	CDS	4156096	4156165	.	-	1	ID=AsAtg10245.t1.cds;Parent=AsAtg10245.t1
Asue_scaffold3	AUGUSTUS	CDS	4156473	4156546	.	-	0	ID=AsAtg10245.t1.cds;Parent=AsAtg10245.t1
Asue_scaffold3	AUGUSTUS	CDS	4156653	4156697	.	-	0	ID=AsAtg10245.t1.cds;Parent=AsAtg10245.t1
Asue_scaffold3	AUGUSTUS	CDS	4156794	4156985	.	-	0	ID=AsAtg10245.t1.cds;Parent=AsAtg10245.t1
Asue_scaffold3	AUGUSTUS	CDS	4157400	4157469	.	-	1	ID=AsAtg10245.t1.cds;Parent=AsAtg10245.t1
Asue_scaffold3	AUGUSTUS	CDS	4157609	4157682	.	-	0	ID=AsAtg10245.t1.cds;Parent=AsAtg10245.t1
Asue_scaffold3	AUGUSTUS	CDS	4157851	4157895	.	-	0	ID=AsAtg10245.t1.cds;Parent=AsAtg10245.t1
Asue_scaffold3	AUGUSTUS	CDS	4157990	4158013	.	-	0	ID=AsAtg10245.t1.cds;Parent=AsAtg10245.t1
Asue_scaffold3	AUGUSTUS	exon	4150302	4150442	.	-	.	ID=AsAtg10245.t1.exon1;Parent=AsAtg10245.t1
Asue_scaffold3	AUGUSTUS	exon	4150654	4150751	.	-	.	ID=AsAtg10245.t1.exon2;Parent=AsAtg10245.t1
Asue_scaffold3	AUGUSTUS	exon	4150830	4150918	.	-	.	ID=AsAtg10245.t1.exon3;Parent=AsAtg10245.t1
Asue_scaffold3	AUGUSTUS	exon	4151037	4151105	.	-	.	ID=AsAtg10245.t1.exon4;Parent=AsAtg10245.t1
Asue_scaffold3	AUGUSTUS	exon	4151363	4151455	.	-	.	ID=AsAtg10245.t1.exon5;Parent=AsAtg10245.t1
Asue_scaffold3	AUGUSTUS	exon	4151539	4151658	.	-	.	ID=AsAtg10245.t1.exon6;Parent=AsAtg10245.t1
Asue_scaffold3	AUGUSTUS	exon	4151757	4151866	.	-	.	ID=AsAtg10245.t1.exon7;Parent=AsAtg10245.t1
Asue_scaffold3	AUGUSTUS	exon	4151946	4152017	.	-	.	ID=AsAtg10245.t1.exon8;Parent=AsAtg10245.t1
Asue_scaffold3	AUGUSTUS	exon	4152108	4152199	.	-	.	ID=AsAtg10245.t1.exon9;Parent=AsAtg10245.t1
Asue_scaffold3	AUGUSTUS	exon	4152296	4152374	.	-	.	ID=AsAtg10245.t1.exon10;Parent=AsAtg10245.t1
Asue_scaffold3	AUGUSTUS	exon	4152459	4152583	.	-	.	ID=AsAtg10245.t1.exon11;Parent=AsAtg10245.t1
Asue_scaffold3	AUGUSTUS	exon	4153542	4153562	.	-	.	ID=AsAtg10245.t1.exon12;Parent=AsAtg10245.t1
Asue_scaffold3	AUGUSTUS	exon	4153680	4153760	.	-	.	ID=AsAtg10245.t1.exon13;Parent=AsAtg10245.t1
Asue_scaffold3	AUGUSTUS	exon	4153843	4153903	.	-	.	ID=AsAtg10245.t1.exon14;Parent=AsAtg10245.t1
Asue_scaffold3	AUGUSTUS	exon	4154059	4154119	.	-	.	ID=AsAtg10245.t1.exon15;Parent=AsAtg10245.t1
Asue_scaffold3	AUGUSTUS	exon	4154218	4154288	.	-	.	ID=AsAtg10245.t1.exon16;Parent=AsAtg10245.t1
Asue_scaffold3	AUGUSTUS	exon	4154427	4154489	.	-	.	ID=AsAtg10245.t1.exon17;Parent=AsAtg10245.t1
Asue_scaffold3	AUGUSTUS	exon	4154560	4154636	.	-	.	ID=AsAtg10245.t1.exon18;Parent=AsAtg10245.t1
Asue_scaffold3	AUGUSTUS	exon	4155020	4155103	.	-	.	ID=AsAtg10245.t1.exon19;Parent=AsAtg10245.t1
Asue_scaffold3	AUGUSTUS	exon	4155189	4155233	.	-	.	ID=AsAtg10245.t1.exon20;Parent=AsAtg10245.t1
Asue_scaffold3	AUGUSTUS	exon	4155307	4155367	.	-	.	ID=AsAtg10245.t1.exon21;Parent=AsAtg10245.t1
Asue_scaffold3	AUGUSTUS	exon	4155451	4155840	.	-	.	ID=AsAtg10245.t1.exon22;Parent=AsAtg10245.t1
Asue_scaffold3	AUGUSTUS	exon	4156096	4156165	.	-	.	ID=AsAtg10245.t1.exon23;Parent=AsAtg10245.t1
Asue_scaffold3	AUGUSTUS	exon	4156473	4156546	.	-	.	ID=AsAtg10245.t1.exon24;Parent=AsAtg10245.t1
Asue_scaffold3	AUGUSTUS	exon	4156653	4156697	.	-	.	ID=AsAtg10245.t1.exon25;Parent=AsAtg10245.t1
Asue_scaffold3	AUGUSTUS	exon	4156794	4156985	.	-	.	ID=AsAtg10245.t1.exon26;Parent=AsAtg10245.t1
Asue_scaffold3	AUGUSTUS	exon	4157400	4157469	.	-	.	ID=AsAtg10245.t1.exon27;Parent=AsAtg10245.t1
Asue_scaffold3	AUGUSTUS	exon	4157609	4157682	.	-	.	ID=AsAtg10245.t1.exon28;Parent=AsAtg10245.t1
Asue_scaffold3	AUGUSTUS	exon	4157851	4157895	.	-	.	ID=AsAtg10245.t1.exon29;Parent=AsAtg10245.t1
Asue_scaffold3	AUGUSTUS	exon	4157990	4158013	.	-	.	ID=AsAtg10245.t1.exon30;Parent=AsAtg10245.t1
Asue_scaffold3	AUGUSTUS	mRNA	4150156	4159265	.	-	.	ID=AsAtg10245.t2;Parent=AsAtg10245
Asue_scaffold3	AUGUSTUS	CDS	4150302	4150442	.	-	0	ID=AsAtg10245.t2.cds;Parent=AsAtg10245.t2
Asue_scaffold3	AUGUSTUS	CDS	4150654	4150751	.	-	2	ID=AsAtg10245.t2.cds;Parent=AsAtg10245.t2
Asue_scaffold3	AUGUSTUS	CDS	4150830	4150918	.	-	1	ID=AsAtg10245.t2.cds;Parent=AsAtg10245.t2
Asue_scaffold3	AUGUSTUS	CDS	4151037	4151105	.	-	1	ID=AsAtg10245.t2.cds;Parent=AsAtg10245.t2
Asue_scaffold3	AUGUSTUS	CDS	4151363	4151455	.	-	1	ID=AsAtg10245.t2.cds;Parent=AsAtg10245.t2
Asue_scaffold3	AUGUSTUS	CDS	4151539	4151658	.	-	1	ID=AsAtg10245.t2.cds;Parent=AsAtg10245.t2
Asue_scaffold3	AUGUSTUS	CDS	4151757	4151866	.	-	0	ID=AsAtg10245.t2.cds;Parent=AsAtg10245.t2
Asue_scaffold3	AUGUSTUS	CDS	4151946	4152017	.	-	0	ID=AsAtg10245.t2.cds;Parent=AsAtg10245.t2
Asue_scaffold3	AUGUSTUS	CDS	4152108	4152202	.	-	2	ID=AsAtg10245.t2.cds;Parent=AsAtg10245.t2
Asue_scaffold3	AUGUSTUS	CDS	4152296	4152374	.	-	0	ID=AsAtg10245.t2.cds;Parent=AsAtg10245.t2
Asue_scaffold3	AUGUSTUS	CDS	4152459	4152583	.	-	2	ID=AsAtg10245.t2.cds;Parent=AsAtg10245.t2
Asue_scaffold3	AUGUSTUS	CDS	4153542	4153562	.	-	2	ID=AsAtg10245.t2.cds;Parent=AsAtg10245.t2
Asue_scaffold3	AUGUSTUS	CDS	4153680	4153760	.	-	2	ID=AsAtg10245.t2.cds;Parent=AsAtg10245.t2
Asue_scaffold3	AUGUSTUS	CDS	4153843	4153903	.	-	0	ID=AsAtg10245.t2.cds;Parent=AsAtg10245.t2
Asue_scaffold3	AUGUSTUS	CDS	4154059	4154119	.	-	1	ID=AsAtg10245.t2.cds;Parent=AsAtg10245.t2
Asue_scaffold3	AUGUSTUS	CDS	4154218	4154288	.	-	0	ID=AsAtg10245.t2.cds;Parent=AsAtg10245.t2
Asue_scaffold3	AUGUSTUS	CDS	4154427	4154489	.	-	0	ID=AsAtg10245.t2.cds;Parent=AsAtg10245.t2
Asue_scaffold3	AUGUSTUS	CDS	4154560	4154636	.	-	2	ID=AsAtg10245.t2.cds;Parent=AsAtg10245.t2
Asue_scaffold3	AUGUSTUS	CDS	4155020	4155103	.	-	2	ID=AsAtg10245.t2.cds;Parent=AsAtg10245.t2
Asue_scaffold3	AUGUSTUS	CDS	4155189	4155233	.	-	2	ID=AsAtg10245.t2.cds;Parent=AsAtg10245.t2
Asue_scaffold3	AUGUSTUS	CDS	4155307	4155367	.	-	0	ID=AsAtg10245.t2.cds;Parent=AsAtg10245.t2
Asue_scaffold3	AUGUSTUS	CDS	4155451	4155840	.	-	0	ID=AsAtg10245.t2.cds;Parent=AsAtg10245.t2
Asue_scaffold3	AUGUSTUS	CDS	4156096	4156165	.	-	1	ID=AsAtg10245.t2.cds;Parent=AsAtg10245.t2
Asue_scaffold3	AUGUSTUS	CDS	4156473	4156546	.	-	0	ID=AsAtg10245.t2.cds;Parent=AsAtg10245.t2
Asue_scaffold3	AUGUSTUS	CDS	4156653	4156697	.	-	0	ID=AsAtg10245.t2.cds;Parent=AsAtg10245.t2
Asue_scaffold3	AUGUSTUS	CDS	4156794	4156985	.	-	0	ID=AsAtg10245.t2.cds;Parent=AsAtg10245.t2
Asue_scaffold3	AUGUSTUS	CDS	4157400	4157469	.	-	1	ID=AsAtg10245.t2.cds;Parent=AsAtg10245.t2
Asue_scaffold3	AUGUSTUS	CDS	4157609	4157682	.	-	0	ID=AsAtg10245.t2.cds;Parent=AsAtg10245.t2
Asue_scaffold3	AUGUSTUS	CDS	4157851	4157895	.	-	0	ID=AsAtg10245.t2.cds;Parent=AsAtg10245.t2
Asue_scaffold3	AUGUSTUS	CDS	4157990	4158013	.	-	0	ID=AsAtg10245.t2.cds;Parent=AsAtg10245.t2
Asue_scaffold3	AUGUSTUS	exon	4150302	4150442	.	-	.	ID=AsAtg10245.t2.exon1;Parent=AsAtg10245.t2
Asue_scaffold3	AUGUSTUS	exon	4150654	4150751	.	-	.	ID=AsAtg10245.t2.exon2;Parent=AsAtg10245.t2
Asue_scaffold3	AUGUSTUS	exon	4150830	4150918	.	-	.	ID=AsAtg10245.t2.exon3;Parent=AsAtg10245.t2
Asue_scaffold3	AUGUSTUS	exon	4151037	4151105	.	-	.	ID=AsAtg10245.t2.exon4;Parent=AsAtg10245.t2
Asue_scaffold3	AUGUSTUS	exon	4151363	4151455	.	-	.	ID=AsAtg10245.t2.exon5;Parent=AsAtg10245.t2
Asue_scaffold3	AUGUSTUS	exon	4151539	4151658	.	-	.	ID=AsAtg10245.t2.exon6;Parent=AsAtg10245.t2
Asue_scaffold3	AUGUSTUS	exon	4151757	4151866	.	-	.	ID=AsAtg10245.t2.exon7;Parent=AsAtg10245.t2
Asue_scaffold3	AUGUSTUS	exon	4151946	4152017	.	-	.	ID=AsAtg10245.t2.exon8;Parent=AsAtg10245.t2
Asue_scaffold3	AUGUSTUS	exon	4152108	4152202	.	-	.	ID=AsAtg10245.t2.exon9;Parent=AsAtg10245.t2
Asue_scaffold3	AUGUSTUS	exon	4152296	4152374	.	-	.	ID=AsAtg10245.t2.exon10;Parent=AsAtg10245.t2
Asue_scaffold3	AUGUSTUS	exon	4152459	4152583	.	-	.	ID=AsAtg10245.t2.exon11;Parent=AsAtg10245.t2
Asue_scaffold3	AUGUSTUS	exon	4153542	4153562	.	-	.	ID=AsAtg10245.t2.exon12;Parent=AsAtg10245.t2
Asue_scaffold3	AUGUSTUS	exon	4153680	4153760	.	-	.	ID=AsAtg10245.t2.exon13;Parent=AsAtg10245.t2
Asue_scaffold3	AUGUSTUS	exon	4153843	4153903	.	-	.	ID=AsAtg10245.t2.exon14;Parent=AsAtg10245.t2
Asue_scaffold3	AUGUSTUS	exon	4154059	4154119	.	-	.	ID=AsAtg10245.t2.exon15;Parent=AsAtg10245.t2
Asue_scaffold3	AUGUSTUS	exon	4154218	4154288	.	-	.	ID=AsAtg10245.t2.exon16;Parent=AsAtg10245.t2
Asue_scaffold3	AUGUSTUS	exon	4154427	4154489	.	-	.	ID=AsAtg10245.t2.exon17;Parent=AsAtg10245.t2
Asue_scaffold3	AUGUSTUS	exon	4154560	4154636	.	-	.	ID=AsAtg10245.t2.exon18;Parent=AsAtg10245.t2
Asue_scaffold3	AUGUSTUS	exon	4155020	4155103	.	-	.	ID=AsAtg10245.t2.exon19;Parent=AsAtg10245.t2
Asue_scaffold3	AUGUSTUS	exon	4155189	4155233	.	-	.	ID=AsAtg10245.t2.exon20;Parent=AsAtg10245.t2
Asue_scaffold3	AUGUSTUS	exon	4155307	4155367	.	-	.	ID=AsAtg10245.t2.exon21;Parent=AsAtg10245.t2
Asue_scaffold3	AUGUSTUS	exon	4155451	4155840	.	-	.	ID=AsAtg10245.t2.exon22;Parent=AsAtg10245.t2
Asue_scaffold3	AUGUSTUS	exon	4156096	4156165	.	-	.	ID=AsAtg10245.t2.exon23;Parent=AsAtg10245.t2
Asue_scaffold3	AUGUSTUS	exon	4156473	4156546	.	-	.	ID=AsAtg10245.t2.exon24;Parent=AsAtg10245.t2
Asue_scaffold3	AUGUSTUS	exon	4156653	4156697	.	-	.	ID=AsAtg10245.t2.exon25;Parent=AsAtg10245.t2
Asue_scaffold3	AUGUSTUS	exon	4156794	4156985	.	-	.	ID=AsAtg10245.t2.exon26;Parent=AsAtg10245.t2
Asue_scaffold3	AUGUSTUS	exon	4157400	4157469	.	-	.	ID=AsAtg10245.t2.exon27;Parent=AsAtg10245.t2
Asue_scaffold3	AUGUSTUS	exon	4157609	4157682	.	-	.	ID=AsAtg10245.t2.exon28;Parent=AsAtg10245.t2
Asue_scaffold3	AUGUSTUS	exon	4157851	4157895	.	-	.	ID=AsAtg10245.t2.exon29;Parent=AsAtg10245.t2
Asue_scaffold3	AUGUSTUS	exon	4157990	4158013	.	-	.	ID=AsAtg10245.t2.exon30;Parent=AsAtg10245.t2
###
# start gene g10246
# protein sequence = [MEIEEASRESGHVVCGSWIRRPKKVNWVLIAKASKRRGSSVSSPALLNIFSFDPITASLSSSPLATHTLKDSDGDPVA
# VSVHPGGDYFVCSTSKGGCKLFELVGGATGITILAKELLPLQNAGLQKCMAFSFDGSKLAVGGVDGCLRIMEWPNLSVILDEPKAHKSIRDMDFSLDS
# EFLATTSTDGSARIWKAEDGFPLSTLERSGDENIELCRFSKDGTKPFLFCAAQRGDTPMVNVYDISTWKKLGFKKLSRKTASTMAVSLDGKYIALGGK
# DGDVSVAEVKTMEIYHYSKRLHLGQSIASLEFCPSERVMLTTSSEWGEMVTKLTVPKEWKEWQIYALLFCLFMASVIAAYVFFENSDSFWKLPMGKDQ
# KRPKISLFGGSSSTPSEDHSRWNLDL]
# Evidence for and against this transcript:
# % of transcript supported by hints (any source): 90.5
# CDS exons: 10/10
#      P:  10 
# CDS introns: 9/9
#      E:   9 
#      P:   9 
# 5'UTR exons and introns: 0/1
# 3'UTR exons and introns: 0/1
# hint groups fully obeyed: 20
#      E:   9 
#      P:  11 
# incompatible hint groups: 10
#      P:  10 (TRINITY_GG_69_c374_g1_i1,AT3G52190.1)
# end gene g10246
Asue_scaffold3	AUGUSTUS	gene	4162510	4165695	.	+	.	ID=AsAtg10246
Asue_scaffold3	AUGUSTUS	mRNA	4162510	4165695	.	+	.	ID=AsAtg10246.t1;Parent=AsAtg10246
Asue_scaffold3	AUGUSTUS	CDS	4162685	4162876	.	+	0	ID=AsAtg10246.t1.cds;Parent=AsAtg10246.t1
Asue_scaffold3	AUGUSTUS	CDS	4163133	4163233	.	+	0	ID=AsAtg10246.t1.cds;Parent=AsAtg10246.t1
Asue_scaffold3	AUGUSTUS	CDS	4163719	4163851	.	+	1	ID=AsAtg10246.t1.cds;Parent=AsAtg10246.t1
Asue_scaffold3	AUGUSTUS	CDS	4163932	4164023	.	+	0	ID=AsAtg10246.t1.cds;Parent=AsAtg10246.t1
Asue_scaffold3	AUGUSTUS	CDS	4164220	4164319	.	+	1	ID=AsAtg10246.t1.cds;Parent=AsAtg10246.t1
Asue_scaffold3	AUGUSTUS	CDS	4164536	4164608	.	+	0	ID=AsAtg10246.t1.cds;Parent=AsAtg10246.t1
Asue_scaffold3	AUGUSTUS	CDS	4164694	4164814	.	+	2	ID=AsAtg10246.t1.cds;Parent=AsAtg10246.t1
Asue_scaffold3	AUGUSTUS	CDS	4164903	4165022	.	+	1	ID=AsAtg10246.t1.cds;Parent=AsAtg10246.t1
Asue_scaffold3	AUGUSTUS	CDS	4165119	4165189	.	+	1	ID=AsAtg10246.t1.cds;Parent=AsAtg10246.t1
Asue_scaffold3	AUGUSTUS	CDS	4165285	4165478	.	+	2	ID=AsAtg10246.t1.cds;Parent=AsAtg10246.t1
Asue_scaffold3	AUGUSTUS	exon	4162685	4162876	.	+	.	ID=AsAtg10246.t1.exon1;Parent=AsAtg10246.t1
Asue_scaffold3	AUGUSTUS	exon	4163133	4163233	.	+	.	ID=AsAtg10246.t1.exon2;Parent=AsAtg10246.t1
Asue_scaffold3	AUGUSTUS	exon	4163719	4163851	.	+	.	ID=AsAtg10246.t1.exon3;Parent=AsAtg10246.t1
Asue_scaffold3	AUGUSTUS	exon	4163932	4164023	.	+	.	ID=AsAtg10246.t1.exon4;Parent=AsAtg10246.t1
Asue_scaffold3	AUGUSTUS	exon	4164220	4164319	.	+	.	ID=AsAtg10246.t1.exon5;Parent=AsAtg10246.t1
Asue_scaffold3	AUGUSTUS	exon	4164536	4164608	.	+	.	ID=AsAtg10246.t1.exon6;Parent=AsAtg10246.t1
Asue_scaffold3	AUGUSTUS	exon	4164694	4164814	.	+	.	ID=AsAtg10246.t1.exon7;Parent=AsAtg10246.t1
Asue_scaffold3	AUGUSTUS	exon	4164903	4165022	.	+	.	ID=AsAtg10246.t1.exon8;Parent=AsAtg10246.t1
Asue_scaffold3	AUGUSTUS	exon	4165119	4165189	.	+	.	ID=AsAtg10246.t1.exon9;Parent=AsAtg10246.t1
Asue_scaffold3	AUGUSTUS	exon	4165285	4165478	.	+	.	ID=AsAtg10246.t1.exon10;Parent=AsAtg10246.t1
###
# start gene g10247
# protein sequence = [MNCLQNLPRCSVSPLLGFGCIQRDXXXXXXXXKMLISPPIKANDPKSRLVLHAVSESKSSSEMSGVAKDEEKSDEYSQ
# DMTQAMGAVLTYRHELGMNYNFIRPDLIVGSCLQTPEDVDKLRKIGVKTIFCLQQDPDLEYFGVDISSIQAYAKKYSDIQHIRCEIRDFDAFDLRMRL
# PAVVGTLYKAVKRNGGVTYVHCTAGMGRAPAVALTYMFWVQGYKLMEAHKLLMSKRSCFPKLDAIRNATIDILTGLKRKTVTLTLKDKGFSRVEISGL
# DIGWGQRIPLTLDKGTGFWILKRELPEGQFEYKYIIDGEWTHNEAEPFIGPNKDGHTNNYAKVVDDPTSVDGTTRERLSSEDPELLEEERSKLIQFLE
# TCSEAEDYIIGQRERDNMHSLKTTCVGQIFALAKPHDSVGKRTRNRIPKEERKTLVESFIKKHQKLNNGSFPSLSLTHKEVGGSFYTIREIVREIIQE
# NRVLGPGDLLLEGNGSVQDQSLSSSILMDPVPPLSLSPNGFHSGSYQSLDFSSESPEGNVNGSQVCLDNCREVSGSQLLKEDIGLVHQSMDSTDISMT
# QLATSCSEDNDIKSNAGLQNRMETVCDSVDTKPQDKRLDVDNKDEGFEELRFMESDGTKPVNNDDRVNDAGAAMTEIKNGLGTIDMSAETVVETFPLK
# SVTSTMDSPDAQPTELNKVCEGGKGTETEVEADRSTVNHVDLGEISSSTSSAVLEDIGTEVIVGQIPNHISVPMEKKVGEEIVNSASVDVECADAKET
# VVVNGVIGNVHETKEFSNGTLTAEQKMPTSSTESGSRKNDRAKVDTVSSYAGNEVASVEKKATMEKGKIDAPDSSSSQKENNATLNRIKPESWKGESN
# MGRQETNPLLAVLKSFVTAFVKFWSE]
# Evidence for and against this transcript:
# % of transcript supported by hints (any source): 91.4
# CDS exons: 17/17
#      P:  17 
# CDS introns: 15/16
#      E:  14 
#      P:  15 
# 5'UTR exons and introns: 0/1
# 3'UTR exons and introns: 0/1
# hint groups fully obeyed: 30
#      E:  14 
#      P:  16 
# incompatible hint groups: 20
#      P:  20 (TRINITY_GG_69_c509_g1_i2,AT3G52180.1,TRINITY_GG_69_c1167_g1_i1,AT3G52170.1)
# end gene g10247
Asue_scaffold3	AUGUSTUS	gene	4166080	4172710	.	+	.	ID=AsAtg10247
Asue_scaffold3	AUGUSTUS	mRNA	4166080	4172710	.	+	.	ID=AsAtg10247.t1;Parent=AsAtg10247
Asue_scaffold3	AUGUSTUS	CDS	4166136	4166161	.	+	0	ID=AsAtg10247.t1.cds;Parent=AsAtg10247.t1
Asue_scaffold3	AUGUSTUS	CDS	4166268	4166397	.	+	1	ID=AsAtg10247.t1.cds;Parent=AsAtg10247.t1
Asue_scaffold3	AUGUSTUS	CDS	4166483	4166585	.	+	0	ID=AsAtg10247.t1.cds;Parent=AsAtg10247.t1
Asue_scaffold3	AUGUSTUS	CDS	4166853	4166929	.	+	2	ID=AsAtg10247.t1.cds;Parent=AsAtg10247.t1
Asue_scaffold3	AUGUSTUS	CDS	4167024	4167100	.	+	0	ID=AsAtg10247.t1.cds;Parent=AsAtg10247.t1
Asue_scaffold3	AUGUSTUS	CDS	4167217	4167297	.	+	1	ID=AsAtg10247.t1.cds;Parent=AsAtg10247.t1
Asue_scaffold3	AUGUSTUS	CDS	4167945	4168077	.	+	1	ID=AsAtg10247.t1.cds;Parent=AsAtg10247.t1
Asue_scaffold3	AUGUSTUS	CDS	4168269	4168328	.	+	0	ID=AsAtg10247.t1.cds;Parent=AsAtg10247.t1
Asue_scaffold3	AUGUSTUS	CDS	4168697	4168753	.	+	0	ID=AsAtg10247.t1.cds;Parent=AsAtg10247.t1
Asue_scaffold3	AUGUSTUS	CDS	4168887	4168982	.	+	0	ID=AsAtg10247.t1.cds;Parent=AsAtg10247.t1
Asue_scaffold3	AUGUSTUS	CDS	4169249	4169308	.	+	0	ID=AsAtg10247.t1.cds;Parent=AsAtg10247.t1
Asue_scaffold3	AUGUSTUS	CDS	4169383	4169490	.	+	0	ID=AsAtg10247.t1.cds;Parent=AsAtg10247.t1
Asue_scaffold3	AUGUSTUS	CDS	4169580	4169705	.	+	0	ID=AsAtg10247.t1.cds;Parent=AsAtg10247.t1
Asue_scaffold3	AUGUSTUS	CDS	4170463	4170629	.	+	0	ID=AsAtg10247.t1.cds;Parent=AsAtg10247.t1
Asue_scaffold3	AUGUSTUS	CDS	4170714	4171803	.	+	1	ID=AsAtg10247.t1.cds;Parent=AsAtg10247.t1
Asue_scaffold3	AUGUSTUS	CDS	4172182	4172351	.	+	0	ID=AsAtg10247.t1.cds;Parent=AsAtg10247.t1
Asue_scaffold3	AUGUSTUS	CDS	4172451	4172556	.	+	1	ID=AsAtg10247.t1.cds;Parent=AsAtg10247.t1
Asue_scaffold3	AUGUSTUS	exon	4166136	4166161	.	+	.	ID=AsAtg10247.t1.exon1;Parent=AsAtg10247.t1
Asue_scaffold3	AUGUSTUS	exon	4166268	4166397	.	+	.	ID=AsAtg10247.t1.exon2;Parent=AsAtg10247.t1
Asue_scaffold3	AUGUSTUS	exon	4166483	4166585	.	+	.	ID=AsAtg10247.t1.exon3;Parent=AsAtg10247.t1
Asue_scaffold3	AUGUSTUS	exon	4166853	4166929	.	+	.	ID=AsAtg10247.t1.exon4;Parent=AsAtg10247.t1
Asue_scaffold3	AUGUSTUS	exon	4167024	4167100	.	+	.	ID=AsAtg10247.t1.exon5;Parent=AsAtg10247.t1
Asue_scaffold3	AUGUSTUS	exon	4167217	4167297	.	+	.	ID=AsAtg10247.t1.exon6;Parent=AsAtg10247.t1
Asue_scaffold3	AUGUSTUS	exon	4167945	4168077	.	+	.	ID=AsAtg10247.t1.exon7;Parent=AsAtg10247.t1
Asue_scaffold3	AUGUSTUS	exon	4168269	4168328	.	+	.	ID=AsAtg10247.t1.exon8;Parent=AsAtg10247.t1
Asue_scaffold3	AUGUSTUS	exon	4168697	4168753	.	+	.	ID=AsAtg10247.t1.exon9;Parent=AsAtg10247.t1
Asue_scaffold3	AUGUSTUS	exon	4168887	4168982	.	+	.	ID=AsAtg10247.t1.exon10;Parent=AsAtg10247.t1
Asue_scaffold3	AUGUSTUS	exon	4169249	4169308	.	+	.	ID=AsAtg10247.t1.exon11;Parent=AsAtg10247.t1
Asue_scaffold3	AUGUSTUS	exon	4169383	4169490	.	+	.	ID=AsAtg10247.t1.exon12;Parent=AsAtg10247.t1
Asue_scaffold3	AUGUSTUS	exon	4169580	4169705	.	+	.	ID=AsAtg10247.t1.exon13;Parent=AsAtg10247.t1
Asue_scaffold3	AUGUSTUS	exon	4170463	4170629	.	+	.	ID=AsAtg10247.t1.exon14;Parent=AsAtg10247.t1
Asue_scaffold3	AUGUSTUS	exon	4170714	4171803	.	+	.	ID=AsAtg10247.t1.exon15;Parent=AsAtg10247.t1
Asue_scaffold3	AUGUSTUS	exon	4172182	4172351	.	+	.	ID=AsAtg10247.t1.exon16;Parent=AsAtg10247.t1
Asue_scaffold3	AUGUSTUS	exon	4172451	4172556	.	+	.	ID=AsAtg10247.t1.exon17;Parent=AsAtg10247.t1
###
# start gene g10248
# protein sequence = [MEKEATKMVNGGVKSKSPKGSPDFLGYNLRYVKLGYIYLLSLSRTFCFFLPPLLLLFIFVSRFLPILAFPLSTFFILL
# IYHYLTPSSVFLLDFSCYRPPDHLKITKSDFIELAMKSGNFNETAIELQRKVLDQSGIGEESYMPRVVFKPGHRVNLRDGREEAAMVIFGAIDELLAA
# TKINVKHIKILVLNCGVLNTTPSLSAMVINHYKLRHNTESYNLGGMGCSAGVIAIDLAKDLLNAHQGSYALVVSTEIVSFTWYSGNDVALLPPNCFFR
# MGAAAVMLSSRRIDRWRAKYQLMQLVRTHKGMEDTSYKSIELREDRDGKQGLYVSRDVMEVGRHALKANIATLGRLEPSFEHICVLASSKKVLDDIHK
# DLKLTEENMEASRRTLERFGNTSSSSIWYELAYLEHKAKMKRGDRVWQIGFGSGFKCNSVVWKALKNIDPPRHNNPWNL]
# Evidence for and against this transcript:
# % of transcript supported by hints (any source): 71.4
# CDS exons: 3/3
#      P:   3 
# CDS introns: 2/2
#      P:   2 
# 5'UTR exons and introns: 0/1
# 3'UTR exons and introns: 0/1
# hint groups fully obeyed: 0
# incompatible hint groups: 2
#      P:   2 (AT3G52160.1,TRINITY_GG_69_c1756_g1_i1)
# end gene g10248
Asue_scaffold3	AUGUSTUS	gene	4172950	4174581	.	+	.	ID=AsAtg10248
Asue_scaffold3	AUGUSTUS	mRNA	4172950	4174581	.	+	.	ID=AsAtg10248.t1;Parent=AsAtg10248
Asue_scaffold3	AUGUSTUS	CDS	4173004	4173312	.	+	0	ID=AsAtg10248.t1.cds;Parent=AsAtg10248.t1
Asue_scaffold3	AUGUSTUS	CDS	4173395	4173979	.	+	0	ID=AsAtg10248.t1.cds;Parent=AsAtg10248.t1
Asue_scaffold3	AUGUSTUS	CDS	4174065	4174526	.	+	0	ID=AsAtg10248.t1.cds;Parent=AsAtg10248.t1
Asue_scaffold3	AUGUSTUS	exon	4173004	4173312	.	+	.	ID=AsAtg10248.t1.exon1;Parent=AsAtg10248.t1
Asue_scaffold3	AUGUSTUS	exon	4173395	4173979	.	+	.	ID=AsAtg10248.t1.exon2;Parent=AsAtg10248.t1
Asue_scaffold3	AUGUSTUS	exon	4174065	4174526	.	+	.	ID=AsAtg10248.t1.exon3;Parent=AsAtg10248.t1
###
# start gene g10249
# protein sequence = [MATFLTNVVSIKPTIFSFQSESFTPLHTRVNVFSSKPFPSLAGTFSRSSRTRFIPYAVTETEEKPAALDPSSEAARRV
# YIGNIPRTVTNEQLTKLVEEHGAVEKVQVMYDKYSGRSRRFGFATMKSVEDANAVVEKLNGNTVEGREIKVNITEKPIASSPDLSVLQSEDSAFVDSP
# YKVYVGNLAKTVTKEMLENLFSEKGKVVSAKVSRVPGTSKSTGFGFVTFSSEEDVEAAIVALNNSLLEGQKIRPEMLSLQCLPPFFISVPNRSTNSCS
# TAPLRAVSDFAASPSTSISRRLILLRHAHSSWDDLSLRDHDRPLSKTGEADAAKVAQILSSLGWLPQLILSSDATRTRETLKSMQAQVDGFMEANVHF
# IPSFYSIAAMDGQTAEHLQNIISKYSTPDISTIMCMGHNKGWEEAASMLSGASIKLKTCNAALLQAFGNSWEEAFALSGPGGWKLEGLVAPDSSIFV]
# Evidence for and against this transcript:
# % of transcript supported by hints (any source): 84.2
# CDS exons: 9/9
#      P:   9 
# CDS introns: 7/8
#      E:   7 
#      P:   7 
# 5'UTR exons and introns: 0/1
# 3'UTR exons and introns: 0/1
# hint groups fully obeyed: 15
#      E:   7 
#      P:   8 
# incompatible hint groups: 12
#      P:  12 (AT3G52155.1,TRINITY_GG_69_c363_g1_i2,AT3G52150.1,TRINITY_GG_69_c747_g1_i1)
# end gene g10249
Asue_scaffold3	AUGUSTUS	gene	4174679	4177565	.	-	.	ID=AsAtg10249
Asue_scaffold3	AUGUSTUS	mRNA	4174679	4177565	.	-	.	ID=AsAtg10249.t1;Parent=AsAtg10249
Asue_scaffold3	AUGUSTUS	CDS	4174873	4174947	.	-	0	ID=AsAtg10249.t1.cds;Parent=AsAtg10249.t1
Asue_scaffold3	AUGUSTUS	CDS	4175034	4175151	.	-	1	ID=AsAtg10249.t1.cds;Parent=AsAtg10249.t1
Asue_scaffold3	AUGUSTUS	CDS	4175229	4175408	.	-	1	ID=AsAtg10249.t1.cds;Parent=AsAtg10249.t1
Asue_scaffold3	AUGUSTUS	CDS	4175485	4175584	.	-	2	ID=AsAtg10249.t1.cds;Parent=AsAtg10249.t1
Asue_scaffold3	AUGUSTUS	CDS	4175672	4175861	.	-	0	ID=AsAtg10249.t1.cds;Parent=AsAtg10249.t1
Asue_scaffold3	AUGUSTUS	CDS	4176520	4176543	.	-	0	ID=AsAtg10249.t1.cds;Parent=AsAtg10249.t1
Asue_scaffold3	AUGUSTUS	CDS	4176632	4176934	.	-	0	ID=AsAtg10249.t1.cds;Parent=AsAtg10249.t1
Asue_scaffold3	AUGUSTUS	CDS	4177014	4177115	.	-	0	ID=AsAtg10249.t1.cds;Parent=AsAtg10249.t1
Asue_scaffold3	AUGUSTUS	CDS	4177204	4177521	.	-	0	ID=AsAtg10249.t1.cds;Parent=AsAtg10249.t1
Asue_scaffold3	AUGUSTUS	exon	4174873	4174947	.	-	.	ID=AsAtg10249.t1.exon1;Parent=AsAtg10249.t1
Asue_scaffold3	AUGUSTUS	exon	4175034	4175151	.	-	.	ID=AsAtg10249.t1.exon2;Parent=AsAtg10249.t1
Asue_scaffold3	AUGUSTUS	exon	4175229	4175408	.	-	.	ID=AsAtg10249.t1.exon3;Parent=AsAtg10249.t1
Asue_scaffold3	AUGUSTUS	exon	4175485	4175584	.	-	.	ID=AsAtg10249.t1.exon4;Parent=AsAtg10249.t1
Asue_scaffold3	AUGUSTUS	exon	4175672	4175861	.	-	.	ID=AsAtg10249.t1.exon5;Parent=AsAtg10249.t1
Asue_scaffold3	AUGUSTUS	exon	4176520	4176543	.	-	.	ID=AsAtg10249.t1.exon6;Parent=AsAtg10249.t1
Asue_scaffold3	AUGUSTUS	exon	4176632	4176934	.	-	.	ID=AsAtg10249.t1.exon7;Parent=AsAtg10249.t1
Asue_scaffold3	AUGUSTUS	exon	4177014	4177115	.	-	.	ID=AsAtg10249.t1.exon8;Parent=AsAtg10249.t1
Asue_scaffold3	AUGUSTUS	exon	4177204	4177521	.	-	.	ID=AsAtg10249.t1.exon9;Parent=AsAtg10249.t1
###
# start gene g10250
# protein sequence = [MAGKSNKSKAKRAAQSTTTNSTTDVKSDAPAPPVAATVPATAPVTAAAAPVATAAAPVTAPDNGTLTAVDSAVPEANE
# VAPTIPKADESESQVENNDAQPKQGELRLYPVSVKTQSGGKMELQVXXXXXXXXXXAFSLIYYWLVLENQILNPGDSVMDIRQFLLDAPETCYFTCYE
# LLLRNKDGETHHLEDYNEISEVADITIGGCSLEMVAALYDDRSIRAHVHRARDLLSLSTLHSSLSTTLALQYDAALNKVQNPGDKPKSDVPELECLGF
# MEDVPGSLKKLINSTSEEIRSVENIVFSSFNPPPSHRRLVGDLIYLDVVTLEGNKYCITGTTKTFYVNSSSGNILDPRPSKSGFEAATLIGLLQKLSS
# KFKKAFREVMEKKASAHPFENVQSLLPPHSWLRTYPVPDHKRDAARAEEALTISYGSELIGMQRDWNEELQSCREFPHTSPQERILRDRALYKVSSDF
# VDAALNGAIGVISRCIPPINPTDPECLHMYVHNNIFFSFAVDADIEQLSKKRPSNQMTEKVSSSEKVSCTEGTCDNEEHNNCNEAPLVENEQATYASA
# NNDLKGTKLYQEADVPGLYNLAMAIIDYRGHRVVAQSVLPGILQGDKSDALLYGSVDNGKKICWNEDFHAKVLEAAKLLHIKEHSVIDASETVFKLAA
# PVECKGIVGSDNRHYLLDLMRVTPRDANYTGPESRFCVLRPELITSFCQAESLEKSKFKTKADEGGDDSSNVSADTSKVGDALIDGEANGASNSDQKS
# ISDKQNTTAEDYAAGSSESSKSCDQIAFNPNVFTDFTLGGNQEEIAADEENVKKVSSYLVDVVLPKFIEDLCTLEVSPMDGQTLTEALHAHGVNVRYI
# GRVANGVKHLPHLWDLCLNEITVRSAKHILKDILRDIEDHDIGSAVSHFLNCFFGNYQTAGGKASANSSTAKNQKKDQPITKKGQGRGKGKASSKKSF
# SSYMMVDSNILWSDIQEFAKAKYEFELPELSRTTAKKVSVLRNLCQKVGVSIAARKYDFSANTPFETSDILDLRPVIKHSVPVCSEAKDLVEMGKVQL
# AEGMLSESYTFFSEAFSILQQVTGPMHREVANCCRYLAMVLYHAGDMAGAIMQQHKELIINERCLGLDHPDTAHSYGNMALFYHGLNQTELALQNMGR
# ALLLLGLSSGPDHPDVAATFINVAMMYQDMGKMDTALRYLQEALKKNERLLGPEHIQTAVCYHALAIAFNCMGAFKLSHQHEKKTYDILVKQLGDDDS
# RTRDSLNWMKTFKMRELQMTAQKQKGQAANAANTQKAIDLLKAHPDLIHAFQNAAATGRTNALNSAVLGETQPRGRGFDERAARAAAEVRKKAAAKGL
# LVRPQGGVPVQAMPPLSQLQNMINTATVSSEKGGENGEAKVQEKKESSENGKTENLAPAGLGAGLTSLDKKKQKAKK]
# Evidence for and against this transcript:
# % of transcript supported by hints (any source): 93
# CDS exons: 27/27
#      P:  27 
# CDS introns: 25/26
#      E:  23 
#      P:  25 
# 5'UTR exons and introns: 1/3
#      E:   1 
#      P:   1 
# 3'UTR exons and introns: 0/1
# hint groups fully obeyed: 54
#      E:  24 
#      P:  30 
# incompatible hint groups: 27
#      E:   1 
#      P:  26 (TRINITY_GG_69_c503_g1_i1)
# end gene g10250
Asue_scaffold3	AUGUSTUS	gene	4178195	4186625	.	-	.	ID=AsAtg10250
Asue_scaffold3	AUGUSTUS	mRNA	4178195	4186625	.	-	.	ID=AsAtg10250.t1;Parent=AsAtg10250
Asue_scaffold3	AUGUSTUS	CDS	4178300	4178701	.	-	0	ID=AsAtg10250.t1.cds;Parent=AsAtg10250.t1
Asue_scaffold3	AUGUSTUS	CDS	4178818	4178889	.	-	0	ID=AsAtg10250.t1.cds;Parent=AsAtg10250.t1
Asue_scaffold3	AUGUSTUS	CDS	4178984	4179091	.	-	0	ID=AsAtg10250.t1.cds;Parent=AsAtg10250.t1
Asue_scaffold3	AUGUSTUS	CDS	4179200	4179509	.	-	1	ID=AsAtg10250.t1.cds;Parent=AsAtg10250.t1
Asue_scaffold3	AUGUSTUS	CDS	4179595	4179714	.	-	1	ID=AsAtg10250.t1.cds;Parent=AsAtg10250.t1
Asue_scaffold3	AUGUSTUS	CDS	4179809	4179849	.	-	0	ID=AsAtg10250.t1.cds;Parent=AsAtg10250.t1
Asue_scaffold3	AUGUSTUS	CDS	4179926	4179982	.	-	0	ID=AsAtg10250.t1.cds;Parent=AsAtg10250.t1
Asue_scaffold3	AUGUSTUS	CDS	4180188	4180346	.	-	0	ID=AsAtg10250.t1.cds;Parent=AsAtg10250.t1
Asue_scaffold3	AUGUSTUS	CDS	4180450	4180518	.	-	0	ID=AsAtg10250.t1.cds;Parent=AsAtg10250.t1
Asue_scaffold3	AUGUSTUS	CDS	4180617	4180754	.	-	0	ID=AsAtg10250.t1.cds;Parent=AsAtg10250.t1
Asue_scaffold3	AUGUSTUS	CDS	4180920	4181054	.	-	0	ID=AsAtg10250.t1.cds;Parent=AsAtg10250.t1
Asue_scaffold3	AUGUSTUS	CDS	4181162	4181248	.	-	0	ID=AsAtg10250.t1.cds;Parent=AsAtg10250.t1
Asue_scaffold3	AUGUSTUS	CDS	4181328	4181498	.	-	0	ID=AsAtg10250.t1.cds;Parent=AsAtg10250.t1
Asue_scaffold3	AUGUSTUS	CDS	4181589	4181723	.	-	0	ID=AsAtg10250.t1.cds;Parent=AsAtg10250.t1
Asue_scaffold3	AUGUSTUS	CDS	4182188	4182328	.	-	0	ID=AsAtg10250.t1.cds;Parent=AsAtg10250.t1
Asue_scaffold3	AUGUSTUS	CDS	4182400	4182627	.	-	0	ID=AsAtg10250.t1.cds;Parent=AsAtg10250.t1
Asue_scaffold3	AUGUSTUS	CDS	4182792	4182896	.	-	0	ID=AsAtg10250.t1.cds;Parent=AsAtg10250.t1
Asue_scaffold3	AUGUSTUS	CDS	4182993	4183308	.	-	1	ID=AsAtg10250.t1.cds;Parent=AsAtg10250.t1
Asue_scaffold3	AUGUSTUS	CDS	4183526	4183654	.	-	1	ID=AsAtg10250.t1.cds;Parent=AsAtg10250.t1
Asue_scaffold3	AUGUSTUS	CDS	4183759	4183894	.	-	2	ID=AsAtg10250.t1.cds;Parent=AsAtg10250.t1
Asue_scaffold3	AUGUSTUS	CDS	4184495	4184596	.	-	2	ID=AsAtg10250.t1.cds;Parent=AsAtg10250.t1
Asue_scaffold3	AUGUSTUS	CDS	4184706	4184899	.	-	1	ID=AsAtg10250.t1.cds;Parent=AsAtg10250.t1
Asue_scaffold3	AUGUSTUS	CDS	4184980	4185136	.	-	2	ID=AsAtg10250.t1.cds;Parent=AsAtg10250.t1
Asue_scaffold3	AUGUSTUS	CDS	4185232	4185372	.	-	2	ID=AsAtg10250.t1.cds;Parent=AsAtg10250.t1
Asue_scaffold3	AUGUSTUS	CDS	4185453	4185642	.	-	0	ID=AsAtg10250.t1.cds;Parent=AsAtg10250.t1
Asue_scaffold3	AUGUSTUS	CDS	4185769	4185908	.	-	2	ID=AsAtg10250.t1.cds;Parent=AsAtg10250.t1
Asue_scaffold3	AUGUSTUS	CDS	4186058	4186364	.	-	0	ID=AsAtg10250.t1.cds;Parent=AsAtg10250.t1
Asue_scaffold3	AUGUSTUS	exon	4178300	4178701	.	-	.	ID=AsAtg10250.t1.exon1;Parent=AsAtg10250.t1
Asue_scaffold3	AUGUSTUS	exon	4178818	4178889	.	-	.	ID=AsAtg10250.t1.exon2;Parent=AsAtg10250.t1
Asue_scaffold3	AUGUSTUS	exon	4178984	4179091	.	-	.	ID=AsAtg10250.t1.exon3;Parent=AsAtg10250.t1
Asue_scaffold3	AUGUSTUS	exon	4179200	4179509	.	-	.	ID=AsAtg10250.t1.exon4;Parent=AsAtg10250.t1
Asue_scaffold3	AUGUSTUS	exon	4179595	4179714	.	-	.	ID=AsAtg10250.t1.exon5;Parent=AsAtg10250.t1
Asue_scaffold3	AUGUSTUS	exon	4179809	4179849	.	-	.	ID=AsAtg10250.t1.exon6;Parent=AsAtg10250.t1
Asue_scaffold3	AUGUSTUS	exon	4179926	4179982	.	-	.	ID=AsAtg10250.t1.exon7;Parent=AsAtg10250.t1
Asue_scaffold3	AUGUSTUS	exon	4180188	4180346	.	-	.	ID=AsAtg10250.t1.exon8;Parent=AsAtg10250.t1
Asue_scaffold3	AUGUSTUS	exon	4180450	4180518	.	-	.	ID=AsAtg10250.t1.exon9;Parent=AsAtg10250.t1
Asue_scaffold3	AUGUSTUS	exon	4180617	4180754	.	-	.	ID=AsAtg10250.t1.exon10;Parent=AsAtg10250.t1
Asue_scaffold3	AUGUSTUS	exon	4180920	4181054	.	-	.	ID=AsAtg10250.t1.exon11;Parent=AsAtg10250.t1
Asue_scaffold3	AUGUSTUS	exon	4181162	4181248	.	-	.	ID=AsAtg10250.t1.exon12;Parent=AsAtg10250.t1
Asue_scaffold3	AUGUSTUS	exon	4181328	4181498	.	-	.	ID=AsAtg10250.t1.exon13;Parent=AsAtg10250.t1
Asue_scaffold3	AUGUSTUS	exon	4181589	4181723	.	-	.	ID=AsAtg10250.t1.exon14;Parent=AsAtg10250.t1
Asue_scaffold3	AUGUSTUS	exon	4182188	4182328	.	-	.	ID=AsAtg10250.t1.exon15;Parent=AsAtg10250.t1
Asue_scaffold3	AUGUSTUS	exon	4182400	4182627	.	-	.	ID=AsAtg10250.t1.exon16;Parent=AsAtg10250.t1
Asue_scaffold3	AUGUSTUS	exon	4182792	4182896	.	-	.	ID=AsAtg10250.t1.exon17;Parent=AsAtg10250.t1
Asue_scaffold3	AUGUSTUS	exon	4182993	4183308	.	-	.	ID=AsAtg10250.t1.exon18;Parent=AsAtg10250.t1
Asue_scaffold3	AUGUSTUS	exon	4183526	4183654	.	-	.	ID=AsAtg10250.t1.exon19;Parent=AsAtg10250.t1
Asue_scaffold3	AUGUSTUS	exon	4183759	4183894	.	-	.	ID=AsAtg10250.t1.exon20;Parent=AsAtg10250.t1
Asue_scaffold3	AUGUSTUS	exon	4184495	4184596	.	-	.	ID=AsAtg10250.t1.exon21;Parent=AsAtg10250.t1
Asue_scaffold3	AUGUSTUS	exon	4184706	4184899	.	-	.	ID=AsAtg10250.t1.exon22;Parent=AsAtg10250.t1
Asue_scaffold3	AUGUSTUS	exon	4184980	4185136	.	-	.	ID=AsAtg10250.t1.exon23;Parent=AsAtg10250.t1
Asue_scaffold3	AUGUSTUS	exon	4185232	4185372	.	-	.	ID=AsAtg10250.t1.exon24;Parent=AsAtg10250.t1
Asue_scaffold3	AUGUSTUS	exon	4185453	4185642	.	-	.	ID=AsAtg10250.t1.exon25;Parent=AsAtg10250.t1
Asue_scaffold3	AUGUSTUS	exon	4185769	4185908	.	-	.	ID=AsAtg10250.t1.exon26;Parent=AsAtg10250.t1
Asue_scaffold3	AUGUSTUS	exon	4186058	4186364	.	-	.	ID=AsAtg10250.t1.exon27;Parent=AsAtg10250.t1
###
# start gene g10251
# protein sequence = [MMMKAMRVGLAMTLLMTITVLTIVAAQQEGLQQPPPPPMLPEEEVGGCSRTFFSALVQLIPCRAAVAPFSPIPPTEIC
# CSAVVTLGRPCLCLLANGPPLSGIDRSMALQLPQRCSANFPPCDIIN]
# Evidence for and against this transcript:
# % of transcript supported by hints (any source): 33.3
# CDS exons: 1/1
#      P:   1 
# CDS introns: 0/0
# 5'UTR exons and introns: 0/1
# 3'UTR exons and introns: 0/1
# hint groups fully obeyed: 0
# incompatible hint groups: 1
#      P:   1 (AT3G52130.1)
# end gene g10251
Asue_scaffold3	AUGUSTUS	gene	4187110	4187634	.	+	.	ID=AsAtg10251
Asue_scaffold3	AUGUSTUS	mRNA	4187110	4187634	.	+	.	ID=AsAtg10251.t1;Parent=AsAtg10251
Asue_scaffold3	AUGUSTUS	CDS	4187138	4187515	.	+	0	ID=AsAtg10251.t1.cds;Parent=AsAtg10251.t1
Asue_scaffold3	AUGUSTUS	exon	4187138	4187515	.	+	.	ID=AsAtg10251.t1.exon1;Parent=AsAtg10251.t1
###
# start gene g10252
# protein sequence = [MDKGAPPSIFVNDGSFMERFRQLQQEKDKDKDKVVQVEDSKPVKIISNPKPAANKISIGLKPNDAQKKGGKLAFSLKQ
# KSKLLAPPVKLGXXXXXXXXXXXXXQGFGSVKRQKLEQRDTPVKSAKVSDVAPPPPSDPTVKKVADKLASFVAKHGRPFEHITRQKNPGDTPFKFLFD
# ENCADYKYYVFRLAEEEKLISQTKDSGVLHSGDAGSRTSTAAIPLQKPAYQQTGYQIPASALYDTPVEPGASSRSAQASITRPSDSDSFSGPRGADPL
# SMMEFYMKKAAQEEKMRRPRQSKDEMPPPASLQGPSETSSTDPGKRGHHMGDYIPLEELDKFLSKCNDAAAQKATKEAAEKAKIQADNVGHKLLSKMG
# WKEGEGIGSSRKGMADPIMAGDVKTNNLGVGASAPGEVKPEDDIYEQYKKRMMLGYKHRPNPLGNPRKAYY]
# Evidence for and against this transcript:
# % of transcript supported by hints (any source): 84.2
# CDS exons: 8/8
#      P:   8 
# CDS introns: 7/7
#      E:   7 
#      P:   7 
# 5'UTR exons and introns: 1/3
#      E:   1 
#      P:   1 
# 3'UTR exons and introns: 0/1
# hint groups fully obeyed: 22
#      E:   8 
#      P:  14 
# incompatible hint groups: 8
#      P:   8 
# end gene g10252
Asue_scaffold3	AUGUSTUS	gene	4187656	4190885	.	-	.	ID=AsAtg10252
Asue_scaffold3	AUGUSTUS	mRNA	4187656	4190885	.	-	.	ID=AsAtg10252.t1;Parent=AsAtg10252
Asue_scaffold3	AUGUSTUS	CDS	4187858	4187884	.	-	0	ID=AsAtg10252.t1.cds;Parent=AsAtg10252.t1
Asue_scaffold3	AUGUSTUS	CDS	4187963	4188141	.	-	2	ID=AsAtg10252.t1.cds;Parent=AsAtg10252.t1
Asue_scaffold3	AUGUSTUS	CDS	4188249	4188443	.	-	2	ID=AsAtg10252.t1.cds;Parent=AsAtg10252.t1
Asue_scaffold3	AUGUSTUS	CDS	4188520	4188666	.	-	2	ID=AsAtg10252.t1.cds;Parent=AsAtg10252.t1
Asue_scaffold3	AUGUSTUS	CDS	4188755	4188916	.	-	2	ID=AsAtg10252.t1.cds;Parent=AsAtg10252.t1
Asue_scaffold3	AUGUSTUS	CDS	4189123	4189229	.	-	1	ID=AsAtg10252.t1.cds;Parent=AsAtg10252.t1
Asue_scaffold3	AUGUSTUS	CDS	4189363	4189489	.	-	2	ID=AsAtg10252.t1.cds;Parent=AsAtg10252.t1
Asue_scaffold3	AUGUSTUS	CDS	4189966	4190353	.	-	0	ID=AsAtg10252.t1.cds;Parent=AsAtg10252.t1
Asue_scaffold3	AUGUSTUS	exon	4187858	4187884	.	-	.	ID=AsAtg10252.t1.exon1;Parent=AsAtg10252.t1
Asue_scaffold3	AUGUSTUS	exon	4187963	4188141	.	-	.	ID=AsAtg10252.t1.exon2;Parent=AsAtg10252.t1
Asue_scaffold3	AUGUSTUS	exon	4188249	4188443	.	-	.	ID=AsAtg10252.t1.exon3;Parent=AsAtg10252.t1
Asue_scaffold3	AUGUSTUS	exon	4188520	4188666	.	-	.	ID=AsAtg10252.t1.exon4;Parent=AsAtg10252.t1
Asue_scaffold3	AUGUSTUS	exon	4188755	4188916	.	-	.	ID=AsAtg10252.t1.exon5;Parent=AsAtg10252.t1
Asue_scaffold3	AUGUSTUS	exon	4189123	4189229	.	-	.	ID=AsAtg10252.t1.exon6;Parent=AsAtg10252.t1
Asue_scaffold3	AUGUSTUS	exon	4189363	4189489	.	-	.	ID=AsAtg10252.t1.exon7;Parent=AsAtg10252.t1
Asue_scaffold3	AUGUSTUS	exon	4189966	4190353	.	-	.	ID=AsAtg10252.t1.exon8;Parent=AsAtg10252.t1
###
# start gene g10253
# protein sequence = [MGDETVDGIEAKYISGLSTIMVATIQEAKDRISQIEYIFCSQLFPNFQSKSKAFEKVYSEARLAACDTWKDREKSLLD
# QIEELKVENQQIKSDKEKLAEELGKTASMPLRLTSLQGYIDHLKKKMKSRSKMVGDARDLYYRLVELLQVKGLDELSEDGINMIVSEVKSLKMKTEFL
# QEELSKKTLVTENLLKKLEYLSTEAADGERKLSSVEEEKQRLKTRLQVFEENVGRLEEILRQKTDEVEEGKTALEVLQGKLKLTEREMLNCKQKIADH
# EKEKTVVMGKAKDDMQGRHGSYLADLEALRCQSEEKSFELAMEIKKNKELSRTCKKWKSQHTFLCKRFNFTPDSVLHQSSLEDENKEIGQHEKSAISS
# YLERKHSETAEGADKVRIGTGSSGNNYEKESIIKTVQTPITSISPIVRSPGAAKPPQLSGLKRPASIWRDTRSRQSPGGHDPHDDFLDTPIENVKRVA
# GEEKHVHDVAKKDDSDDETQDMNPKPSPSRQRIQIAETSKKSFKHVESVRKKAERENLKGIECKQCKKFYDAVHPENEGNGNKSLRCEHHEGVSRHRY
# RYAPPMTPEGFWNIGFESEM]
# Evidence for and against this transcript:
# % of transcript supported by hints (any source): 60
# CDS exons: 2/2
#      P:   2 
# CDS introns: 1/1
#      P:   1 
# 5'UTR exons and introns: 0/1
# 3'UTR exons and introns: 0/1
# hint groups fully obeyed: 0
# incompatible hint groups: 4
#      P:   4 (TRINITY_GG_69_c2129_g1_i1,AT3G52115.1,TRINITY_GG_69_c993_g1_i1)
# end gene g10253
Asue_scaffold3	AUGUSTUS	gene	4191167	4193555	.	-	.	ID=AsAtg10253
Asue_scaffold3	AUGUSTUS	mRNA	4191167	4193555	.	-	.	ID=AsAtg10253.t1;Parent=AsAtg10253
Asue_scaffold3	AUGUSTUS	CDS	4191352	4192001	.	-	2	ID=AsAtg10253.t1.cds;Parent=AsAtg10253.t1
Asue_scaffold3	AUGUSTUS	CDS	4192148	4193264	.	-	0	ID=AsAtg10253.t1.cds;Parent=AsAtg10253.t1
Asue_scaffold3	AUGUSTUS	exon	4191352	4192001	.	-	.	ID=AsAtg10253.t1.exon1;Parent=AsAtg10253.t1
Asue_scaffold3	AUGUSTUS	exon	4192148	4193264	.	-	.	ID=AsAtg10253.t1.exon2;Parent=AsAtg10253.t1
###
# start gene g10254
# protein sequence = [MEPAHIDWKRIDSRFVEDFFYEHIRAPKWFDFLAPTHFDSIDDDAWFCKPECNHPKRPEDFFSTPTSSKHPSLRDTNE
# TLTEQNQRRRGYALSPSTPNNQESENQNPNLATPPSYQAKSWRAAIKSTSVKKMNKEVPRLKSTQSARNLFSGRDIFGHISDFCYELKRLATRVTERE
# DTGKSEVKESHQVGGIVNQPYSVHDLELKKERKPLLEVSKDKLPESTDVKGSTFKENRRRKKRVDDAENIPVSLNVETVKNKGEEGRRKKRMDDAENI
# PVPLKLETIKNKGHERFLQQIRTNPPSPQCFSENRTATLKPLRTKPTPCTLAN]
# Evidence for and against this transcript:
# % of transcript supported by hints (any source): 73.3
# CDS exons: 6/7
#      P:   6 
# CDS introns: 5/6
#      E:   1 
#      P:   5 
# 5'UTR exons and introns: 0/1
# 3'UTR exons and introns: 0/1
# hint groups fully obeyed: 7
#      E:   1 
#      P:   6 
# incompatible hint groups: 9
#      E:   2 
#      P:   7 (TRINITY_GG_69_c679_g1_i2)
# end gene g10254
Asue_scaffold3	AUGUSTUS	gene	4193890	4195847	.	+	.	ID=AsAtg10254
Asue_scaffold3	AUGUSTUS	mRNA	4193890	4195847	.	+	.	ID=AsAtg10254.t1;Parent=AsAtg10254
Asue_scaffold3	AUGUSTUS	CDS	4193965	4194115	.	+	0	ID=AsAtg10254.t1.cds;Parent=AsAtg10254.t1
Asue_scaffold3	AUGUSTUS	CDS	4194195	4194250	.	+	2	ID=AsAtg10254.t1.cds;Parent=AsAtg10254.t1
Asue_scaffold3	AUGUSTUS	CDS	4194368	4194417	.	+	0	ID=AsAtg10254.t1.cds;Parent=AsAtg10254.t1
Asue_scaffold3	AUGUSTUS	CDS	4194512	4194967	.	+	1	ID=AsAtg10254.t1.cds;Parent=AsAtg10254.t1
Asue_scaffold3	AUGUSTUS	CDS	4195055	4195138	.	+	1	ID=AsAtg10254.t1.cds;Parent=AsAtg10254.t1
Asue_scaffold3	AUGUSTUS	CDS	4195237	4195402	.	+	1	ID=AsAtg10254.t1.cds;Parent=AsAtg10254.t1
Asue_scaffold3	AUGUSTUS	CDS	4195652	4195672	.	+	0	ID=AsAtg10254.t1.cds;Parent=AsAtg10254.t1
Asue_scaffold3	AUGUSTUS	exon	4193965	4194115	.	+	.	ID=AsAtg10254.t1.exon1;Parent=AsAtg10254.t1
Asue_scaffold3	AUGUSTUS	exon	4194195	4194250	.	+	.	ID=AsAtg10254.t1.exon2;Parent=AsAtg10254.t1
Asue_scaffold3	AUGUSTUS	exon	4194368	4194417	.	+	.	ID=AsAtg10254.t1.exon3;Parent=AsAtg10254.t1
Asue_scaffold3	AUGUSTUS	exon	4194512	4194967	.	+	.	ID=AsAtg10254.t1.exon4;Parent=AsAtg10254.t1
Asue_scaffold3	AUGUSTUS	exon	4195055	4195138	.	+	.	ID=AsAtg10254.t1.exon5;Parent=AsAtg10254.t1
Asue_scaffold3	AUGUSTUS	exon	4195237	4195402	.	+	.	ID=AsAtg10254.t1.exon6;Parent=AsAtg10254.t1
Asue_scaffold3	AUGUSTUS	exon	4195652	4195672	.	+	.	ID=AsAtg10254.t1.exon7;Parent=AsAtg10254.t1
###
# start gene g10255
# protein sequence = [MLQLFFTIAFSAAPLTLYIPPIRCLTVFVETMEEMGMEGRVYSRRLFPRARIAWSRLLDCFFSSSRPLSS]
# Evidence for and against this transcript:
# % of transcript supported by hints (any source): 33.3
# CDS exons: 1/1
#      P:   1 
# CDS introns: 0/0
# 5'UTR exons and introns: 0/1
# 3'UTR exons and introns: 0/1
# hint groups fully obeyed: 0
# incompatible hint groups: 5
#      E:   2 
#      P:   3 (AT3G52105.1,TRINITY_GG_69_c679_g1_i3)
# end gene g10255
Asue_scaffold3	AUGUSTUS	gene	4195854	4196235	.	-	.	ID=AsAtg10255
Asue_scaffold3	AUGUSTUS	mRNA	4195854	4196235	.	-	.	ID=AsAtg10255.t1;Parent=AsAtg10255
Asue_scaffold3	AUGUSTUS	CDS	4195991	4196203	.	-	0	ID=AsAtg10255.t1.cds;Parent=AsAtg10255.t1
Asue_scaffold3	AUGUSTUS	exon	4195991	4196203	.	-	.	ID=AsAtg10255.t1.exon1;Parent=AsAtg10255.t1
###
# start gene g10256
# protein sequence = [MAFHVACPITCRKICFCVLGFSRNLHGNEVKDVYLKEIHSLQEFVRNPWDAEVSKDGTVQIHVPKLAVFDTGPRIAAR
# NVGVGSDSAMEVVAASSNLVPAKRTLVLQKKAVEVYAANDCSGDLEESVFVRKRVFSDVDYLYLVYVFWCCPVFSGSVSVKDLNEEDHDHHSASITCH
# MCYLVEVGKSERAKMLSCKCCGKKYHRNCVKSWAQHRDLFNWSSWACPSCRICEGCGTLGDPKKFMFCKRCDDAYHCDCQHPRHKNVSSGPYLCPKHT
# KCYSCESTVPGNGQSLRWFLGHTCCDACGRLFVKGNYCPVCLKVYRDSEATPMVCCDFCQRWVHCQCDGISDEKYMQFQVDGNLQYKCSTCRGESYQV
# KDLEDAVQEIWKRKDMADKDLIASLKASARVVGQTGGAPLMNQPGSVERKVSEKAMVNGEEEKPLRVLRIKSSRPQDSDSEKFGKHATELSTVKAKKL
# VISIGPRKTGVTNSTSCDVSKTASKSNGKQEKLQAEETFSREERRSLLGKNSDEKRGSRGEVTTLKAEGGFIGRHSDGKGDLNSGSHDSSQKDSRRLL
# KLKIKKHNPEGQESEAPSIVYERSKSGKGHRSKRKRASPPAEKSAFNEDEDVSLSREDSLLDEMLDASWILKKLGKDAKGKKVQIHEASDDSWEKGVV
# SEVGGAGGTSKLMVTLENGKVKTVELGKQGVRFVPQKQKRTRT]
# Evidence for and against this transcript:
# % of transcript supported by hints (any source): 85.2
# CDS exons: 12/13
#      P:  12 
# CDS introns: 11/12
#      E:   4 
#      P:  11 
# 5'UTR exons and introns: 0/1
# 3'UTR exons and introns: 0/1
# hint groups fully obeyed: 16
#      E:   4 
#      P:  12 
# incompatible hint groups: 12
#      P:  12 (AT3G52100.1,TRINITY_GG_69_c899_g1_i1)
# end gene g10256
Asue_scaffold3	AUGUSTUS	gene	4196644	4200295	.	-	.	ID=AsAtg10256
Asue_scaffold3	AUGUSTUS	mRNA	4196644	4200295	.	-	.	ID=AsAtg10256.t1;Parent=AsAtg10256
Asue_scaffold3	AUGUSTUS	CDS	4196824	4196971	.	-	1	ID=AsAtg10256.t1.cds;Parent=AsAtg10256.t1
Asue_scaffold3	AUGUSTUS	CDS	4197054	4197543	.	-	2	ID=AsAtg10256.t1.cds;Parent=AsAtg10256.t1
Asue_scaffold3	AUGUSTUS	CDS	4197675	4198053	.	-	0	ID=AsAtg10256.t1.cds;Parent=AsAtg10256.t1
Asue_scaffold3	AUGUSTUS	CDS	4198179	4198257	.	-	1	ID=AsAtg10256.t1.cds;Parent=AsAtg10256.t1
Asue_scaffold3	AUGUSTUS	CDS	4198364	4198446	.	-	0	ID=AsAtg10256.t1.cds;Parent=AsAtg10256.t1
Asue_scaffold3	AUGUSTUS	CDS	4198658	4198736	.	-	1	ID=AsAtg10256.t1.cds;Parent=AsAtg10256.t1
Asue_scaffold3	AUGUSTUS	CDS	4198820	4198908	.	-	0	ID=AsAtg10256.t1.cds;Parent=AsAtg10256.t1
Asue_scaffold3	AUGUSTUS	CDS	4198989	4199081	.	-	0	ID=AsAtg10256.t1.cds;Parent=AsAtg10256.t1
Asue_scaffold3	AUGUSTUS	CDS	4199192	4199241	.	-	2	ID=AsAtg10256.t1.cds;Parent=AsAtg10256.t1
Asue_scaffold3	AUGUSTUS	CDS	4199320	4199494	.	-	0	ID=AsAtg10256.t1.cds;Parent=AsAtg10256.t1
Asue_scaffold3	AUGUSTUS	CDS	4199597	4199689	.	-	0	ID=AsAtg10256.t1.cds;Parent=AsAtg10256.t1
Asue_scaffold3	AUGUSTUS	CDS	4199768	4200107	.	-	1	ID=AsAtg10256.t1.cds;Parent=AsAtg10256.t1
Asue_scaffold3	AUGUSTUS	CDS	4200223	4200254	.	-	0	ID=AsAtg10256.t1.cds;Parent=AsAtg10256.t1
Asue_scaffold3	AUGUSTUS	exon	4196824	4196971	.	-	.	ID=AsAtg10256.t1.exon1;Parent=AsAtg10256.t1
Asue_scaffold3	AUGUSTUS	exon	4197054	4197543	.	-	.	ID=AsAtg10256.t1.exon2;Parent=AsAtg10256.t1
Asue_scaffold3	AUGUSTUS	exon	4197675	4198053	.	-	.	ID=AsAtg10256.t1.exon3;Parent=AsAtg10256.t1
Asue_scaffold3	AUGUSTUS	exon	4198179	4198257	.	-	.	ID=AsAtg10256.t1.exon4;Parent=AsAtg10256.t1
Asue_scaffold3	AUGUSTUS	exon	4198364	4198446	.	-	.	ID=AsAtg10256.t1.exon5;Parent=AsAtg10256.t1
Asue_scaffold3	AUGUSTUS	exon	4198658	4198736	.	-	.	ID=AsAtg10256.t1.exon6;Parent=AsAtg10256.t1
Asue_scaffold3	AUGUSTUS	exon	4198820	4198908	.	-	.	ID=AsAtg10256.t1.exon7;Parent=AsAtg10256.t1
Asue_scaffold3	AUGUSTUS	exon	4198989	4199081	.	-	.	ID=AsAtg10256.t1.exon8;Parent=AsAtg10256.t1
Asue_scaffold3	AUGUSTUS	exon	4199192	4199241	.	-	.	ID=AsAtg10256.t1.exon9;Parent=AsAtg10256.t1
Asue_scaffold3	AUGUSTUS	exon	4199320	4199494	.	-	.	ID=AsAtg10256.t1.exon10;Parent=AsAtg10256.t1
Asue_scaffold3	AUGUSTUS	exon	4199597	4199689	.	-	.	ID=AsAtg10256.t1.exon11;Parent=AsAtg10256.t1
Asue_scaffold3	AUGUSTUS	exon	4199768	4200107	.	-	.	ID=AsAtg10256.t1.exon12;Parent=AsAtg10256.t1
Asue_scaffold3	AUGUSTUS	exon	4200223	4200254	.	-	.	ID=AsAtg10256.t1.exon13;Parent=AsAtg10256.t1
###
# start gene g10257
# protein sequence = [MNAPERYERFVVPEGTKKVSYDRDTKIINAASFTVEREDHTIGNIVRMQLHRDENVLFAGYQLPHPLKYKIIVRIHTT
# SQSSPMQAYNQAINDLDKELDYLKNQFEAEVAKFSNQF]
# Evidence for and against this transcript:
# % of transcript supported by hints (any source): 36.4
# CDS exons: 0/5
# CDS introns: 4/4
#      E:   4 
# 5'UTR exons and introns: 0/1
# 3'UTR exons and introns: 0/1
# hint groups fully obeyed: 4
#      E:   4 
# incompatible hint groups: 0
# end gene g10257
Asue_scaffold3	AUGUSTUS	gene	4200410	4201622	.	+	.	ID=AsAtg10257
Asue_scaffold3	AUGUSTUS	mRNA	4200410	4201622	.	+	.	ID=AsAtg10257.t1;Parent=AsAtg10257
Asue_scaffold3	AUGUSTUS	CDS	4200599	4200651	.	+	0	ID=AsAtg10257.t1.cds;Parent=AsAtg10257.t1
Asue_scaffold3	AUGUSTUS	CDS	4200733	4200822	.	+	1	ID=AsAtg10257.t1.cds;Parent=AsAtg10257.t1
Asue_scaffold3	AUGUSTUS	CDS	4200912	4200990	.	+	1	ID=AsAtg10257.t1.cds;Parent=AsAtg10257.t1
Asue_scaffold3	AUGUSTUS	CDS	4201275	4201370	.	+	0	ID=AsAtg10257.t1.cds;Parent=AsAtg10257.t1
Asue_scaffold3	AUGUSTUS	CDS	4201496	4201528	.	+	0	ID=AsAtg10257.t1.cds;Parent=AsAtg10257.t1
Asue_scaffold3	AUGUSTUS	exon	4200599	4200651	.	+	.	ID=AsAtg10257.t1.exon1;Parent=AsAtg10257.t1
Asue_scaffold3	AUGUSTUS	exon	4200733	4200822	.	+	.	ID=AsAtg10257.t1.exon2;Parent=AsAtg10257.t1
Asue_scaffold3	AUGUSTUS	exon	4200912	4200990	.	+	.	ID=AsAtg10257.t1.exon3;Parent=AsAtg10257.t1
Asue_scaffold3	AUGUSTUS	exon	4201275	4201370	.	+	.	ID=AsAtg10257.t1.exon4;Parent=AsAtg10257.t1
Asue_scaffold3	AUGUSTUS	exon	4201496	4201528	.	+	.	ID=AsAtg10257.t1.exon5;Parent=AsAtg10257.t1
###
# start gene g10258
# protein sequence = [MNSTTTKNVCGDKWYLNLDRPEEALKILVFIAIFVVRTLLHYLMKPLGQPYLTTDFAIGLILGNIPRFRGAFSGPYSI
# TLNNIIEFGMICHMFVMGLEMNPSVLLRPPTKDAFIAYTSMITTFVLAFVTTPFLHYTKTSPYIFSLALSLMASSTGSPILTRVIANLKIRKSDLGKL
# ASAAGVHTDMISTLLYCFGFIFFPTEKPLARPLHRFFRALLMFCLFLAQVTFTSIVSPIFLNWVNNENPEGKPLKGSHLVMSLAFVVLICSFPTWPPE
# SMYNPILSAFTAGLFLPNKGRMSKWIINKINYLLSTVFYPIFFFWVGFIIHMRNFDITDKMAWVRFFSLLGTVIAGKVTGTVLCGLLLGYHVPETASL
# GLLLTTKGHFHVYLAALAIRTNRVKSTTGALIIFIIVFTVVYSPFVVMDIIKRARKRVPVHIMALQWLDPTTELRILIGLHGPHNIGSTLNVMEICHG
# GREPGSIFYATDMVELTDEIAATLKKGGGAGQSNDSVTVTDRSVTEMRESITAAVNGYGELRNGQGVTVRRMLALSTFVTMAHDVCGLADELMVSIII
# LPFHKRLNPDGTLDAGHAGFRHVNRKILKNAPCSVGILVDRSFGQTEEAWRPGASMGIAIIFIGGRDDREALAFAAQVARHPAVKLKVIRFLEDKSSQ
# NAQKRSSILNRASVVDQEEEMKLDDECFAEFYERYIAGGGRVSYMEKHLTNSSETFTALKSLDGEYGLVIVGRGGGRASSGLTTGLNDWQQCPELGPI
# GDVLSGSDFSHNTSMLIIQQQRTRGQLEGLHDDFTIL]
# Evidence for and against this transcript:
# % of transcript supported by hints (any source): 77.8
# CDS exons: 4/4
#      P:   4 
# CDS introns: 3/3
#      P:   3 
# 5'UTR exons and introns: 0/1
# 3'UTR exons and introns: 0/1
# hint groups fully obeyed: 1
#      P:   1 
# incompatible hint groups: 4
#      P:   4 (TRINITY_GG_69_c145_g1_i1,AT3G52080.1)
# end gene g10258
Asue_scaffold3	AUGUSTUS	gene	4201691	4204645	.	-	.	ID=AsAtg10258
Asue_scaffold3	AUGUSTUS	mRNA	4201691	4204645	.	-	.	ID=AsAtg10258.t1;Parent=AsAtg10258
Asue_scaffold3	AUGUSTUS	CDS	4201862	4202485	.	-	0	ID=AsAtg10258.t1.cds;Parent=AsAtg10258.t1
Asue_scaffold3	AUGUSTUS	CDS	4202559	4203164	.	-	0	ID=AsAtg10258.t1.cds;Parent=AsAtg10258.t1
Asue_scaffold3	AUGUSTUS	CDS	4203258	4204262	.	-	0	ID=AsAtg10258.t1.cds;Parent=AsAtg10258.t1
Asue_scaffold3	AUGUSTUS	CDS	4204337	4204507	.	-	0	ID=AsAtg10258.t1.cds;Parent=AsAtg10258.t1
Asue_scaffold3	AUGUSTUS	exon	4201862	4202485	.	-	.	ID=AsAtg10258.t1.exon1;Parent=AsAtg10258.t1
Asue_scaffold3	AUGUSTUS	exon	4202559	4203164	.	-	.	ID=AsAtg10258.t1.exon2;Parent=AsAtg10258.t1
Asue_scaffold3	AUGUSTUS	exon	4203258	4204262	.	-	.	ID=AsAtg10258.t1.exon3;Parent=AsAtg10258.t1
Asue_scaffold3	AUGUSTUS	exon	4204337	4204507	.	-	.	ID=AsAtg10258.t1.exon4;Parent=AsAtg10258.t1
###
# start gene g10259
# protein sequence = [MAALSTTFYYHPLCTNHRTKRQASSRHGVRSMRVMSCRKQKLPEENEGVIQRTLRRMISEAGKIGKNLKPEKKKGDVK
# DLMLMSLSFAVYVYISQLLVCAYFSWQHLSFPKSSW]
# Evidence for and against this transcript:
# % of transcript supported by hints (any source): 33.3
# CDS exons: 1/1
#      P:   1 
# CDS introns: 0/0
# 5'UTR exons and introns: 0/1
# 3'UTR exons and introns: 0/1
# hint groups fully obeyed: 0
# incompatible hint groups: 3
#      P:   3 (AT3G52070.1,TRINITY_GG_69_c231_g1_i1)
# end gene g10259
Asue_scaffold3	AUGUSTUS	gene	4206430	4206885	.	-	.	ID=AsAtg10259
Asue_scaffold3	AUGUSTUS	mRNA	4206430	4206885	.	-	.	ID=AsAtg10259.t1;Parent=AsAtg10259
Asue_scaffold3	AUGUSTUS	CDS	4206500	4206844	.	-	0	ID=AsAtg10259.t1.cds;Parent=AsAtg10259.t1
Asue_scaffold3	AUGUSTUS	exon	4206500	4206844	.	-	.	ID=AsAtg10259.t1.exon1;Parent=AsAtg10259.t1
###
# start gene g10260
# protein sequence = [MFSSSTLVYXXXXXXXXXXXXXXXXXXXXXXXXXXTLISTADDLDDLSLFHRAVVSSSTNNNRRLISLSPNPPPKIAF
# LFLTNSDLTFLPLWESFFQGHQDLYNVYIHADPTSSVSPLLDSSSINAKFIPARRTARASPTLISAERRLLANAILDDPNNLYFALISQHCIPLHSFS
# YIHNHLFSDHHQQSFIEILSDEPFLLKRYNARGDDAMLPEIQYQDFRVGSQFFVLAKRHALMVIKERKLWRKFKLPCLDVESCYPEEHYFPTLLSLED
# PQGCSHFTLTRVNWTGSVGGHPHTYDASEISPQLIHSLRRSNSSLDYFFARKFTPESLQPLMEIADAVIFRD]
# Evidence for and against this transcript:
# % of transcript supported by hints (any source): 40
# CDS exons: 1/1
#      P:   1 
# CDS introns: 0/0
# 5'UTR exons and introns: 0/1
# 3'UTR exons and introns: 1/3
#      E:   1 
# hint groups fully obeyed: 1
#      E:   1 
# incompatible hint groups: 3
#      P:   3 (TRINITY_GG_69_c1192_g1_i1,AT3G52060.1)
# end gene g10260
Asue_scaffold3	AUGUSTUS	gene	4207360	4209061	.	+	.	ID=AsAtg10260
Asue_scaffold3	AUGUSTUS	mRNA	4207360	4209061	.	+	.	ID=AsAtg10260.t1;Parent=AsAtg10260
Asue_scaffold3	AUGUSTUS	CDS	4207570	4208610	.	+	0	ID=AsAtg10260.t1.cds;Parent=AsAtg10260.t1
Asue_scaffold3	AUGUSTUS	exon	4207570	4208610	.	+	.	ID=AsAtg10260.t1.exon1;Parent=AsAtg10260.t1
###
# start gene g10261
# protein sequence = [MVNVFPPLRLNALLLHDSTFSDVMTLHLYHHSRFLWRNLCFPRSVGNLCNRNCSLISPSLARSAKYYCSSVAVSEFSN
# EAASGSILTSISEDVTPQSIKYPFKSEERVASTAASSNGRVMLIDGTSIIYRAYYKLLARLNHGHLAHADGNADWVLTIFSSLSLLIDVLKFLPSHVA
# VVFDHDGVPYGTTSNSSTGYRSAKGMNFRHTLYPAYKSNRPPTPDTIVQGLQYLKASIKAMSIKVIEVPGVEADDVIGTLAMRSISAGFKVRVVSPDK
# DFFQILSPSLRLLRLTPRGSEMASFGMEDFAKKFGNLEPAQFVDIIALAGDKSDNIPGVDGIGNVHAVELISRFGTLENLLQSVDEIKEGKIKESLIA
# SADQAILSKKLALLRSDLPDYIVPFDTKDLTFKKPEDNGEKLSSLLIAIADYAEGFSADPVIRRAFRLWEKLEAVP]
# Evidence for and against this transcript:
# % of transcript supported by hints (any source): 93.5
# CDS exons: 15/15
#      P:  15 
# CDS introns: 14/14
#      E:  14 
#      P:  14 
# 5'UTR exons and introns: 0/1
# 3'UTR exons and introns: 0/1
# hint groups fully obeyed: 33
#      E:  14 
#      P:  19 
# incompatible hint groups: 13
#      P:  13 (TRINITY_GG_69_c334_g1_i2)
# end gene g10261
Asue_scaffold3	AUGUSTUS	gene	4210082	4214535	.	-	.	ID=AsAtg10261
Asue_scaffold3	AUGUSTUS	mRNA	4210082	4214535	.	-	.	ID=AsAtg10261.t1;Parent=AsAtg10261
Asue_scaffold3	AUGUSTUS	CDS	4210199	4210321	.	-	0	ID=AsAtg10261.t1.cds;Parent=AsAtg10261.t1
Asue_scaffold3	AUGUSTUS	CDS	4210413	4210487	.	-	0	ID=AsAtg10261.t1.cds;Parent=AsAtg10261.t1
Asue_scaffold3	AUGUSTUS	CDS	4210578	4210622	.	-	0	ID=AsAtg10261.t1.cds;Parent=AsAtg10261.t1
Asue_scaffold3	AUGUSTUS	CDS	4210714	4210772	.	-	2	ID=AsAtg10261.t1.cds;Parent=AsAtg10261.t1
Asue_scaffold3	AUGUSTUS	CDS	4210857	4210907	.	-	2	ID=AsAtg10261.t1.cds;Parent=AsAtg10261.t1
Asue_scaffold3	AUGUSTUS	CDS	4211087	4211196	.	-	1	ID=AsAtg10261.t1.cds;Parent=AsAtg10261.t1
Asue_scaffold3	AUGUSTUS	CDS	4211327	4211412	.	-	0	ID=AsAtg10261.t1.cds;Parent=AsAtg10261.t1
Asue_scaffold3	AUGUSTUS	CDS	4211527	4211595	.	-	0	ID=AsAtg10261.t1.cds;Parent=AsAtg10261.t1
Asue_scaffold3	AUGUSTUS	CDS	4211675	4211802	.	-	2	ID=AsAtg10261.t1.cds;Parent=AsAtg10261.t1
Asue_scaffold3	AUGUSTUS	CDS	4212462	4212515	.	-	2	ID=AsAtg10261.t1.cds;Parent=AsAtg10261.t1
Asue_scaffold3	AUGUSTUS	CDS	4213245	4213263	.	-	0	ID=AsAtg10261.t1.cds;Parent=AsAtg10261.t1
Asue_scaffold3	AUGUSTUS	CDS	4213384	4213422	.	-	0	ID=AsAtg10261.t1.cds;Parent=AsAtg10261.t1
Asue_scaffold3	AUGUSTUS	CDS	4213634	4213713	.	-	2	ID=AsAtg10261.t1.cds;Parent=AsAtg10261.t1
Asue_scaffold3	AUGUSTUS	CDS	4213801	4214014	.	-	0	ID=AsAtg10261.t1.cds;Parent=AsAtg10261.t1
Asue_scaffold3	AUGUSTUS	CDS	4214244	4214438	.	-	0	ID=AsAtg10261.t1.cds;Parent=AsAtg10261.t1
Asue_scaffold3	AUGUSTUS	exon	4210199	4210321	.	-	.	ID=AsAtg10261.t1.exon1;Parent=AsAtg10261.t1
Asue_scaffold3	AUGUSTUS	exon	4210413	4210487	.	-	.	ID=AsAtg10261.t1.exon2;Parent=AsAtg10261.t1
Asue_scaffold3	AUGUSTUS	exon	4210578	4210622	.	-	.	ID=AsAtg10261.t1.exon3;Parent=AsAtg10261.t1
Asue_scaffold3	AUGUSTUS	exon	4210714	4210772	.	-	.	ID=AsAtg10261.t1.exon4;Parent=AsAtg10261.t1
Asue_scaffold3	AUGUSTUS	exon	4210857	4210907	.	-	.	ID=AsAtg10261.t1.exon5;Parent=AsAtg10261.t1
Asue_scaffold3	AUGUSTUS	exon	4211087	4211196	.	-	.	ID=AsAtg10261.t1.exon6;Parent=AsAtg10261.t1
Asue_scaffold3	AUGUSTUS	exon	4211327	4211412	.	-	.	ID=AsAtg10261.t1.exon7;Parent=AsAtg10261.t1
Asue_scaffold3	AUGUSTUS	exon	4211527	4211595	.	-	.	ID=AsAtg10261.t1.exon8;Parent=AsAtg10261.t1
Asue_scaffold3	AUGUSTUS	exon	4211675	4211802	.	-	.	ID=AsAtg10261.t1.exon9;Parent=AsAtg10261.t1
Asue_scaffold3	AUGUSTUS	exon	4212462	4212515	.	-	.	ID=AsAtg10261.t1.exon10;Parent=AsAtg10261.t1
Asue_scaffold3	AUGUSTUS	exon	4213245	4213263	.	-	.	ID=AsAtg10261.t1.exon11;Parent=AsAtg10261.t1
Asue_scaffold3	AUGUSTUS	exon	4213384	4213422	.	-	.	ID=AsAtg10261.t1.exon12;Parent=AsAtg10261.t1
Asue_scaffold3	AUGUSTUS	exon	4213634	4213713	.	-	.	ID=AsAtg10261.t1.exon13;Parent=AsAtg10261.t1
Asue_scaffold3	AUGUSTUS	exon	4213801	4214014	.	-	.	ID=AsAtg10261.t1.exon14;Parent=AsAtg10261.t1
Asue_scaffold3	AUGUSTUS	exon	4214244	4214438	.	-	.	ID=AsAtg10261.t1.exon15;Parent=AsAtg10261.t1
###
# start gene g10262
# protein sequence = [MTQKSNQFKGQQKRKTIAPNRHGKSIQTRKGKRNVKPTKMTKEMDTDRELTKFINHCNEVKATNAACKEGGQLNIIKA
# ESQPEPSKKSAK]
# Evidence for and against this transcript:
# % of transcript supported by hints (any source): 28.6
# CDS exons: 0/3
# CDS introns: 2/2
#      E:   2 
# 5'UTR exons and introns: 0/1
# 3'UTR exons and introns: 0/1
# hint groups fully obeyed: 2
#      E:   2 
# incompatible hint groups: 0
# end gene g10262
Asue_scaffold3	AUGUSTUS	gene	4214730	4215326	.	+	.	ID=AsAtg10262
Asue_scaffold3	AUGUSTUS	mRNA	4214730	4215326	.	+	.	ID=AsAtg10262.t1;Parent=AsAtg10262
Asue_scaffold3	AUGUSTUS	CDS	4214795	4214885	.	+	0	ID=AsAtg10262.t1.cds;Parent=AsAtg10262.t1
Asue_scaffold3	AUGUSTUS	CDS	4214962	4215014	.	+	2	ID=AsAtg10262.t1.cds;Parent=AsAtg10262.t1
Asue_scaffold3	AUGUSTUS	CDS	4215101	4215229	.	+	0	ID=AsAtg10262.t1.cds;Parent=AsAtg10262.t1
Asue_scaffold3	AUGUSTUS	exon	4214795	4214885	.	+	.	ID=AsAtg10262.t1.exon1;Parent=AsAtg10262.t1
Asue_scaffold3	AUGUSTUS	exon	4214962	4215014	.	+	.	ID=AsAtg10262.t1.exon2;Parent=AsAtg10262.t1
Asue_scaffold3	AUGUSTUS	exon	4215101	4215229	.	+	.	ID=AsAtg10262.t1.exon3;Parent=AsAtg10262.t1
###
# start gene g10263
# protein sequence = [MGRTETGDESSARKMRRKVPTSIESLDADILCIIFSFLDLFDLVHCTVVCNSWNAVIKRLKLLQASCRKMHHLGSDSP
# SSSTSLDRPAEIDVEDFAMKHHKMALLRGRIEIERWEAHSHRVSQCRMKKGLLLTGVGDKVMRLWSLKSYKCMEEYSLPDASSLIDFDFDESKKLEVV
# SLAWEYFDXXXXXXXXXXXLVGTRISIWRRNGQRSIFPSRAGTFPKGLCMRYIDPEAVVGCEDGTARVFDMYSKTCSQIIRTQGGPITCLSLSDNQLF
# LSGSSLGRVTVSDPLMDQPVATLKSTITAGGIQTICFNQGTNLAFIGTTGGYVSCWDLRKMDRLWEKRVSPNVVYSIQQLRNDTSVMVAGGIDGVLRM
# IDQKSGRVLSRVIMDDKFSTTSTRNNQVVIEKRRGKRVSQDMEIDKIERKVRPQISCIAMGMKKMVTAHNGKCISVWKFNLS]
# Evidence for and against this transcript:
# % of transcript supported by hints (any source): 89.5
# CDS exons: 9/9
#      P:   9 
# CDS introns: 8/8
#      E:   6 
#      P:   8 
# 5'UTR exons and introns: 0/1
# 3'UTR exons and introns: 0/1
# hint groups fully obeyed: 15
#      E:   6 
#      P:   9 (AT3G52030.1)
# incompatible hint groups: 13
#      P:  13 (TRINITY_GG_69_c629_g1_i3,TRINITY_GG_69_c629_g1_i1)
# end gene g10263
Asue_scaffold3	AUGUSTUS	gene	4215344	4217825	.	-	.	ID=AsAtg10263
Asue_scaffold3	AUGUSTUS	mRNA	4215344	4217825	.	-	.	ID=AsAtg10263.t1;Parent=AsAtg10263
Asue_scaffold3	AUGUSTUS	CDS	4215370	4215736	.	-	1	ID=AsAtg10263.t1.cds;Parent=AsAtg10263.t1
Asue_scaffold3	AUGUSTUS	CDS	4215827	4215911	.	-	2	ID=AsAtg10263.t1.cds;Parent=AsAtg10263.t1
Asue_scaffold3	AUGUSTUS	CDS	4215981	4216123	.	-	1	ID=AsAtg10263.t1.cds;Parent=AsAtg10263.t1
Asue_scaffold3	AUGUSTUS	CDS	4216281	4216370	.	-	1	ID=AsAtg10263.t1.cds;Parent=AsAtg10263.t1
Asue_scaffold3	AUGUSTUS	CDS	4216566	4216732	.	-	0	ID=AsAtg10263.t1.cds;Parent=AsAtg10263.t1
Asue_scaffold3	AUGUSTUS	CDS	4216948	4217046	.	-	0	ID=AsAtg10263.t1.cds;Parent=AsAtg10263.t1
Asue_scaffold3	AUGUSTUS	CDS	4217137	4217191	.	-	1	ID=AsAtg10263.t1.cds;Parent=AsAtg10263.t1
Asue_scaffold3	AUGUSTUS	CDS	4217279	4217479	.	-	1	ID=AsAtg10263.t1.cds;Parent=AsAtg10263.t1
Asue_scaffold3	AUGUSTUS	CDS	4217568	4217725	.	-	0	ID=AsAtg10263.t1.cds;Parent=AsAtg10263.t1
Asue_scaffold3	AUGUSTUS	exon	4215370	4215736	.	-	.	ID=AsAtg10263.t1.exon1;Parent=AsAtg10263.t1
Asue_scaffold3	AUGUSTUS	exon	4215827	4215911	.	-	.	ID=AsAtg10263.t1.exon2;Parent=AsAtg10263.t1
Asue_scaffold3	AUGUSTUS	exon	4215981	4216123	.	-	.	ID=AsAtg10263.t1.exon3;Parent=AsAtg10263.t1
Asue_scaffold3	AUGUSTUS	exon	4216281	4216370	.	-	.	ID=AsAtg10263.t1.exon4;Parent=AsAtg10263.t1
Asue_scaffold3	AUGUSTUS	exon	4216566	4216732	.	-	.	ID=AsAtg10263.t1.exon5;Parent=AsAtg10263.t1
Asue_scaffold3	AUGUSTUS	exon	4216948	4217046	.	-	.	ID=AsAtg10263.t1.exon6;Parent=AsAtg10263.t1
Asue_scaffold3	AUGUSTUS	exon	4217137	4217191	.	-	.	ID=AsAtg10263.t1.exon7;Parent=AsAtg10263.t1
Asue_scaffold3	AUGUSTUS	exon	4217279	4217479	.	-	.	ID=AsAtg10263.t1.exon8;Parent=AsAtg10263.t1
Asue_scaffold3	AUGUSTUS	exon	4217568	4217725	.	-	.	ID=AsAtg10263.t1.exon9;Parent=AsAtg10263.t1
###
# start gene g10264
# protein sequence = [MGELQDWSVTTCLLLLLFQASQIHCTSQTHVLNRLLYRSKRGFGSSVDTNHLNAIRHLSVSSPQNTSGVNQQEQKERD
# LIENLPGQPSVSFRQYGGYVTVNESAGRSLYYYFVEATKTKKSLPLVLWLNGGPGCSSLYGAFQELGPFRIYGDGKTLYTNPYSWNNVANILFLESPV
# GTGFSYTNTESDLENPGDMKAAADKYIFLVKWLERFPEYKGREFYIAGESYAGHYVPQLAQTILVHNKNQNFINLRGILIGNPTLNDIVETTGSFDYL
# VSHALLSQDSLLSYKENCATDTPKMEVDCIALSMKIDDDIKKMNLYNILTPTCINATLTPLTNQSKECTTVLQYEPCGMQYIAAYLNREDVQRSMHVT
# KLPHTWMLCNEATGFNWNQTDYSASMLPILKELMKHDQLRVWVYTGDTDTVIPLTVTMHALKMMNLTAVTDWLPWFSEGQVGGFTEEYKGNFRYATVI
# GAGHEVPLYKPKAALTLFKHFIRNSPLPLTP]
# Evidence for and against this transcript:
# % of transcript supported by hints (any source): 71.4
# CDS exons: 3/3
#      P:   3 
# CDS introns: 2/2
#      P:   2 
# 5'UTR exons and introns: 0/1
# 3'UTR exons and introns: 0/1
# hint groups fully obeyed: 0
# incompatible hint groups: 1
#      P:   1 (AT3G52020.1)
# end gene g10264
Asue_scaffold3	AUGUSTUS	gene	4218376	4220755	.	-	.	ID=AsAtg10264
Asue_scaffold3	AUGUSTUS	mRNA	4218376	4220755	.	-	.	ID=AsAtg10264.t1;Parent=AsAtg10264
Asue_scaffold3	AUGUSTUS	CDS	4218521	4219530	.	-	2	ID=AsAtg10264.t1.cds;Parent=AsAtg10264.t1
Asue_scaffold3	AUGUSTUS	CDS	4219648	4219752	.	-	2	ID=AsAtg10264.t1.cds;Parent=AsAtg10264.t1
Asue_scaffold3	AUGUSTUS	CDS	4219902	4220292	.	-	0	ID=AsAtg10264.t1.cds;Parent=AsAtg10264.t1
Asue_scaffold3	AUGUSTUS	exon	4218521	4219530	.	-	.	ID=AsAtg10264.t1.exon1;Parent=AsAtg10264.t1
Asue_scaffold3	AUGUSTUS	exon	4219648	4219752	.	-	.	ID=AsAtg10264.t1.exon2;Parent=AsAtg10264.t1
Asue_scaffold3	AUGUSTUS	exon	4219902	4220292	.	-	.	ID=AsAtg10264.t1.exon3;Parent=AsAtg10264.t1
###
# start gene g10265
# protein sequence = [MKIFGFLNGLGREYDPITTVIQSSLSKLPAPTFNDVISEVQGFDSKLQSYDDTVSVNPHLAFNTERSNSSAPQYNSNS
# RGRGRSGQNRGRGGYSTRGRGFSQHQSASPSSGERPVCQICGRIGHTAIKCYNRFDNNYQSEVPTQAFSALRVSDETGKEWYPDSAATAHITASTSGL
# QNATTYEGNDAVLVGDGTYLPITHVGSTTISSSKGTIPLNEVLVCPAIQKSLLSVSKLCDDYPCGVYFDANKLGLSMLYHSHTPLKFWVEAFFTANYL
# SNLLPSSVLKEISPYETLFQQKVDYTPLRVFGTACYPCLRPLAKNKFDPRSLQCVFLGYHNQYKGYRCLYPPTGKVYISRHVIFDEAQFPFKEKYHSL
# VPKYQTTLLQAWQHTDLTPPSVPSSQLQPLARQVTPMATSENQPMMNYETEEAVNVNMETSSDEETESNDEFDHEVAPVLNDQNEDNALGQGSLENLH
# PMITRSKDGIQKPNPRYG]
# Evidence for and against this transcript:
# % of transcript supported by hints (any source): 0
# CDS exons: 0/3
# CDS introns: 0/2
# 5'UTR exons and introns: 0/1
# 3'UTR exons and introns: 0/1
# hint groups fully obeyed: 0
# incompatible hint groups: 1
#      P:   1 (TRINITY_GG_69_c955_g1_i1)
# end gene g10265
Asue_scaffold3	AUGUSTUS	gene	4222350	4224754	.	+	.	ID=AsAtg10265
Asue_scaffold3	AUGUSTUS	mRNA	4222350	4224754	.	+	.	ID=AsAtg10265.t1;Parent=AsAtg10265
Asue_scaffold3	AUGUSTUS	CDS	4222488	4223231	.	+	0	ID=AsAtg10265.t1.cds;Parent=AsAtg10265.t1
Asue_scaffold3	AUGUSTUS	CDS	4223874	4224586	.	+	0	ID=AsAtg10265.t1.cds;Parent=AsAtg10265.t1
Asue_scaffold3	AUGUSTUS	CDS	4224673	4224682	.	+	1	ID=AsAtg10265.t1.cds;Parent=AsAtg10265.t1
Asue_scaffold3	AUGUSTUS	exon	4222488	4223231	.	+	.	ID=AsAtg10265.t1.exon1;Parent=AsAtg10265.t1
Asue_scaffold3	AUGUSTUS	exon	4223874	4224586	.	+	.	ID=AsAtg10265.t1.exon2;Parent=AsAtg10265.t1
Asue_scaffold3	AUGUSTUS	exon	4224673	4224682	.	+	.	ID=AsAtg10265.t1.exon3;Parent=AsAtg10265.t1
###
# start gene g10266
# protein sequence = [MVKQQDWSVTTCVLLFLFLASQIHCRSGIHVSKRLEGSKQGDGKSGDTSFNVLRRVLSPKEKDLIKKLPGQPSGVSFR
# QYGGYVPVNEPSSRFLYYYFVEAIKPNTSTPLVIWFNGGPACSSLGGAFLELGPFRVHSGGRKLFRNPYSWNNEANVLFLESPVTTGFSYSSNPIDLE
# ELGEKGDKATAEDNYIFLMNWLERFPEYKGRDIYIAGQSYAGHYVPQLAQIIIHRNKKTLVNLRGILIGNPSLLTSIQDPYGYEFMLSHGLMSQQQMD
# NYNQFCLRDDLYDNDKCALSVKTIDDAKKHLDTYNIYAPVCLNSTLSRISKKCTTVLEVDPCSKDYLKAYLNRKKVQKAIHANTTKLPYEWTSCNNEL
# TENWSENDRDTPMIPILHELMGEGVRVMIYNGDVDLEIPFASTLAVVKEMNLTVVKEFRPWFTGGQLGGFTEDYKGNLTFVTVKGAGHSVPTDQPIHA
# LNIFTSFIRNTPLPHTA]
# Evidence for and against this transcript:
# % of transcript supported by hints (any source): 71.4
# CDS exons: 3/3
#      P:   3 
# CDS introns: 2/2
#      E:   2 
#      P:   2 
# 5'UTR exons and introns: 0/1
# 3'UTR exons and introns: 0/1
# hint groups fully obeyed: 6
#      E:   2 
#      P:   4 
# incompatible hint groups: 3
#      P:   3 (AT3G52010.1,TRINITY_GG_69_c669_g1_i1)
# end gene g10266
Asue_scaffold3	AUGUSTUS	gene	4226520	4228395	.	-	.	ID=AsAtg10266
Asue_scaffold3	AUGUSTUS	mRNA	4226520	4228395	.	-	.	ID=AsAtg10266.t1;Parent=AsAtg10266
Asue_scaffold3	AUGUSTUS	CDS	4226651	4227660	.	-	2	ID=AsAtg10266.t1.cds;Parent=AsAtg10266.t1
Asue_scaffold3	AUGUSTUS	CDS	4227764	4227868	.	-	2	ID=AsAtg10266.t1.cds;Parent=AsAtg10266.t1
Asue_scaffold3	AUGUSTUS	CDS	4227987	4228335	.	-	0	ID=AsAtg10266.t1.cds;Parent=AsAtg10266.t1
Asue_scaffold3	AUGUSTUS	exon	4226651	4227660	.	-	.	ID=AsAtg10266.t1.exon1;Parent=AsAtg10266.t1
Asue_scaffold3	AUGUSTUS	exon	4227764	4227868	.	-	.	ID=AsAtg10266.t1.exon2;Parent=AsAtg10266.t1
Asue_scaffold3	AUGUSTUS	exon	4227987	4228335	.	-	.	ID=AsAtg10266.t1.exon3;Parent=AsAtg10266.t1
###
# start gene g10267
# protein sequence = [MGKRQDWSVTACVFLFLSLASQIHCRSHIPFPSPKRGVSSSGDTSHFNVIQRESVPSPKDKDLIQQLPGQPSDVTFKQ
# YGGYVAVNKPAGRFLYYYFVETIKPGNTTPLVIWFNGGPGCSSLGGAFKELGPFRVHSDGKTLFRNPYSWNNEANVLFLETPVGTGFSYSNSPINGKQ
# GDKATAEDNYMFLVNWLERFPEYKGRDIYIAGQSYAGHYVPQLAQIILHRNNQTLINLRGILIGNPSLNREIQDDFGYKFMFSHGLISQQQMDNYNKF
# CTDSDLYDWDKCHLASQKIEAQKTHLDIYNIYAPLCLNSTLSSEPKKCTTIMKADPCSGNYLKAYLNIKEVQEAIHANTTKIPYEWTSCNTKLLWEWN
# EKDRYVSLTPILQELMGKGVRVMLYNGDVDLVIPFTSTLAVVKTMNLTVVKEWRPWFTGGHVGGFTEDYKGNLTFVTVKGAGHSVPTDQPIHALNIFT
# SFIRNTPLPQTA]
# Evidence for and against this transcript:
# % of transcript supported by hints (any source): 71.4
# CDS exons: 3/3
#      P:   3 
# CDS introns: 2/2
#      P:   2 
# 5'UTR exons and introns: 0/1
# 3'UTR exons and introns: 0/1
# hint groups fully obeyed: 0
# incompatible hint groups: 1
#      P:   1 (AT3G52000.1)
# end gene g10267
Asue_scaffold3	AUGUSTUS	gene	4229720	4231565	.	-	.	ID=AsAtg10267
Asue_scaffold3	AUGUSTUS	mRNA	4229720	4231565	.	-	.	ID=AsAtg10267.t1;Parent=AsAtg10267
Asue_scaffold3	AUGUSTUS	CDS	4229878	4230875	.	-	2	ID=AsAtg10267.t1.cds;Parent=AsAtg10267.t1
Asue_scaffold3	AUGUSTUS	CDS	4230980	4231084	.	-	2	ID=AsAtg10267.t1.cds;Parent=AsAtg10267.t1
Asue_scaffold3	AUGUSTUS	CDS	4231164	4231509	.	-	0	ID=AsAtg10267.t1.cds;Parent=AsAtg10267.t1
Asue_scaffold3	AUGUSTUS	exon	4229878	4230875	.	-	.	ID=AsAtg10267.t1.exon1;Parent=AsAtg10267.t1
Asue_scaffold3	AUGUSTUS	exon	4230980	4231084	.	-	.	ID=AsAtg10267.t1.exon2;Parent=AsAtg10267.t1
Asue_scaffold3	AUGUSTUS	exon	4231164	4231509	.	-	.	ID=AsAtg10267.t1.exon3;Parent=AsAtg10267.t1
###
# start gene g10268
# protein sequence = [MGYLSCKAGSAVAIAVSSAASTSGSTSSKASAPPESPIEDRPRLRRFLHRDLESATGGFDINNLLGRGSHGSVYKAVI
# GSRHIAVKRPSKSREISREFHNEFEILSRIRSPRFVNLLGFSADNSKEPLLVVEFMGNGSLYDVIHSDTVLNSGAISSWSKRIKIALQIAKAVHLLHS
# QETPIIHRDIKSANVLMDKNLNAKLGDFGLAIRCNVDDQKVKSTPPAGTMGYLDPDYVTADRLSTKTDVFSFGILLLEIISGRKAIDVRYSPSFIVDW
# AIPMIKRGKIGGIYDPRIGPPIDVSVRNHLGLVAAKCVRTCREKRPGMEEVVGWLTGLTKSVRSRRWDELSIGNPCMMVETVGGRPVE]
# Evidence for and against this transcript:
# % of transcript supported by hints (any source): 33.3
# CDS exons: 1/1
#      P:   1 
# CDS introns: 0/0
# 5'UTR exons and introns: 0/1
# 3'UTR exons and introns: 0/1
# hint groups fully obeyed: 0
# incompatible hint groups: 3
#      P:   3 (AT3G51990.1,TRINITY_GG_69_c115_g1_i1)
# end gene g10268
Asue_scaffold3	AUGUSTUS	gene	4235401	4236626	.	-	.	ID=AsAtg10268
Asue_scaffold3	AUGUSTUS	mRNA	4235401	4236626	.	-	.	ID=AsAtg10268.t1;Parent=AsAtg10268
Asue_scaffold3	AUGUSTUS	CDS	4235505	4236593	.	-	0	ID=AsAtg10268.t1.cds;Parent=AsAtg10268.t1
Asue_scaffold3	AUGUSTUS	exon	4235505	4236593	.	-	.	ID=AsAtg10268.t1.exon1;Parent=AsAtg10268.t1
###
# start gene g10269
# protein sequence = [MPTIFFFRYVFLLVVISLVGFSIAEKVNSSGGMVWSSVRDEAELVEDSGVVIGEQDQIDGGFSSLDGMLHWAIGHSDP
# ATLKEAAKDAEKMSLDELQKRQLELKELVEKLKMPSNAKLMQIAIDDLNNSSLSLEDHLSKSGGLRVVAGELNHDDTEVRKLAAWVLGKASQNNPFVQ
# EQVLELGALTTLIKMVNSSSTEEAVKALFAVSALIRNNIAGQDLFFAAHGYIMLRDVMNNGSLDMKLRRKAVFLVGDLAESQLQNTEKDELPIFKDRL
# FLKSVVDLIVVLDLDLQEKALTAIQTLLQLKSIEPQVLKESCGLEEALERMKLQLEESMADEYKRDYAADVESIRGEVELIFRQKLGLL]
# Evidence for and against this transcript:
# % of transcript supported by hints (any source): 73.3
# CDS exons: 6/7
#      P:   6 
# CDS introns: 5/6
#      E:   5 
#      P:   5 
# 5'UTR exons and introns: 0/1
# 3'UTR exons and introns: 0/1
# hint groups fully obeyed: 12
#      E:   5 
#      P:   7 
# incompatible hint groups: 7
#      P:   7 (TRINITY_GG_69_c1209_g1_i1,AT3G51980.1)
# end gene g10269
Asue_scaffold3	AUGUSTUS	gene	4237021	4239099	.	+	.	ID=AsAtg10269
Asue_scaffold3	AUGUSTUS	mRNA	4237021	4239099	.	+	.	ID=AsAtg10269.t1;Parent=AsAtg10269
Asue_scaffold3	AUGUSTUS	CDS	4237080	4237299	.	+	0	ID=AsAtg10269.t1.cds;Parent=AsAtg10269.t1
Asue_scaffold3	AUGUSTUS	CDS	4237378	4237469	.	+	2	ID=AsAtg10269.t1.cds;Parent=AsAtg10269.t1
Asue_scaffold3	AUGUSTUS	CDS	4237546	4237639	.	+	0	ID=AsAtg10269.t1.cds;Parent=AsAtg10269.t1
Asue_scaffold3	AUGUSTUS	CDS	4237805	4237932	.	+	2	ID=AsAtg10269.t1.cds;Parent=AsAtg10269.t1
Asue_scaffold3	AUGUSTUS	CDS	4238028	4238186	.	+	0	ID=AsAtg10269.t1.cds;Parent=AsAtg10269.t1
Asue_scaffold3	AUGUSTUS	CDS	4238276	4238461	.	+	0	ID=AsAtg10269.t1.cds;Parent=AsAtg10269.t1
Asue_scaffold3	AUGUSTUS	CDS	4238559	4238771	.	+	0	ID=AsAtg10269.t1.cds;Parent=AsAtg10269.t1
Asue_scaffold3	AUGUSTUS	exon	4237080	4237299	.	+	.	ID=AsAtg10269.t1.exon1;Parent=AsAtg10269.t1
Asue_scaffold3	AUGUSTUS	exon	4237378	4237469	.	+	.	ID=AsAtg10269.t1.exon2;Parent=AsAtg10269.t1
Asue_scaffold3	AUGUSTUS	exon	4237546	4237639	.	+	.	ID=AsAtg10269.t1.exon3;Parent=AsAtg10269.t1
Asue_scaffold3	AUGUSTUS	exon	4237805	4237932	.	+	.	ID=AsAtg10269.t1.exon4;Parent=AsAtg10269.t1
Asue_scaffold3	AUGUSTUS	exon	4238028	4238186	.	+	.	ID=AsAtg10269.t1.exon5;Parent=AsAtg10269.t1
Asue_scaffold3	AUGUSTUS	exon	4238276	4238461	.	+	.	ID=AsAtg10269.t1.exon6;Parent=AsAtg10269.t1
Asue_scaffold3	AUGUSTUS	exon	4238559	4238771	.	+	.	ID=AsAtg10269.t1.exon7;Parent=AsAtg10269.t1
###
# start gene g10270
# protein sequence = [MFCCCKDCRGNQRVSNFDSLTGVFFGDLEFGPQNQRYIKMNEEEDKDQDRVTRGCSHTHSCNPPGPEDASHSHTCFHA
# HTHLIISQDQQENDHSDSSNKKRLCGNREAVRKYREKKKARTAYLEDEVMRLQSLNEQFLRKLQSQEMVETELIRLRALLVEMQGKIEVELCSFSFQK
# QCNGSGFVFKEDGCNLATSNMMCEAARVECEEGQTLHDPIQSFVPQPPPFSR]
# Evidence for and against this transcript:
# % of transcript supported by hints (any source): 77.8
# CDS exons: 4/4
#      P:   4 
# CDS introns: 3/3
#      P:   3 
# 5'UTR exons and introns: 0/1
# 3'UTR exons and introns: 0/1
# hint groups fully obeyed: 3
#      P:   3 
# incompatible hint groups: 7
#      P:   7 (AT3G51960.2,AT3G51960.1,TRINITY_GG_69_c222_g1_i2)
# end gene g10270
Asue_scaffold3	AUGUSTUS	gene	4240391	4242066	.	+	.	ID=AsAtg10270
Asue_scaffold3	AUGUSTUS	mRNA	4240391	4242066	.	+	.	ID=AsAtg10270.t1;Parent=AsAtg10270
Asue_scaffold3	AUGUSTUS	CDS	4240518	4240576	.	+	0	ID=AsAtg10270.t1.cds;Parent=AsAtg10270.t1
Asue_scaffold3	AUGUSTUS	CDS	4240733	4240928	.	+	1	ID=AsAtg10270.t1.cds;Parent=AsAtg10270.t1
Asue_scaffold3	AUGUSTUS	CDS	4241014	4241320	.	+	0	ID=AsAtg10270.t1.cds;Parent=AsAtg10270.t1
Asue_scaffold3	AUGUSTUS	CDS	4241630	4241754	.	+	2	ID=AsAtg10270.t1.cds;Parent=AsAtg10270.t1
Asue_scaffold3	AUGUSTUS	exon	4240518	4240576	.	+	.	ID=AsAtg10270.t1.exon1;Parent=AsAtg10270.t1
Asue_scaffold3	AUGUSTUS	exon	4240733	4240928	.	+	.	ID=AsAtg10270.t1.exon2;Parent=AsAtg10270.t1
Asue_scaffold3	AUGUSTUS	exon	4241014	4241320	.	+	.	ID=AsAtg10270.t1.exon3;Parent=AsAtg10270.t1
Asue_scaffold3	AUGUSTUS	exon	4241630	4241754	.	+	.	ID=AsAtg10270.t1.exon4;Parent=AsAtg10270.t1
###
# start gene g10271
# protein sequence = [MDGYEATRIVLSRIQSLDPENASKIMGLLLLQDHGEKEMIRLAFGPETLVHSVIVKAKKELGLMNCSRSPWSHQDELI
# SPKNNRGSSLNPASLPFYANGGRSSRDLTNDFELMDDMNSRSTDFLGSVHARSGSCVLDGLGYGGDSDLGFGGVPCSYFARGFCKNGASCRFVHSDGG
# ADLVGSPSRIELLRSNSVPPRLAHHFMTRSSLPSFSTKGVNLQQNDVQRAAAALMIGDELQKLGRWRPERIDLSAMACPASRQIYLTFPADSRFREED
# VSNYFSTFGPVQDVRIPYQQKRMFGFVTFVYPETVKSILAKGNPHFVCDSRVLVKPYKEKGKVPDKYRTNQTTERELSPTGLDSSPRDVLGGRGFYNN
# TQDVLWRSKFEEEILELQSRRLMNLQLLDVKKHFQLNSPTNIHSPNPFSQSLISPRPLSVIKREYDGGEKGKGSSKEGSDDDTMNLPERLEDSLPDSP
# FASPAHHLLLFADSADNNGSDLWSPSSDNDDNSTPSTLSDSFNSFNYQMPRLPAIGMLPGRGGPTCRVGI]
# Evidence for and against this transcript:
# % of transcript supported by hints (any source): 76.2
# CDS exons: 7/7
#      P:   7 
# CDS introns: 6/6
#      E:   6 
#      P:   6 
# 5'UTR exons and introns: 2/5
#      E:   2 
# 3'UTR exons and introns: 1/3
#      E:   1 
# hint groups fully obeyed: 16
#      E:   9 
#      P:   7 
# incompatible hint groups: 8
#      P:   8 (TRINITY_GG_69_c491_g1_i2,AT3G51950.1)
# end gene g10271
Asue_scaffold3	AUGUSTUS	gene	4243351	4246705	.	+	.	ID=AsAtg10271
Asue_scaffold3	AUGUSTUS	mRNA	4243351	4246705	.	+	.	ID=AsAtg10271.t1;Parent=AsAtg10271
Asue_scaffold3	AUGUSTUS	CDS	4244176	4244849	.	+	0	ID=AsAtg10271.t1.cds;Parent=AsAtg10271.t1
Asue_scaffold3	AUGUSTUS	CDS	4244949	4245113	.	+	1	ID=AsAtg10271.t1.cds;Parent=AsAtg10271.t1
Asue_scaffold3	AUGUSTUS	CDS	4245202	4245387	.	+	1	ID=AsAtg10271.t1.cds;Parent=AsAtg10271.t1
Asue_scaffold3	AUGUSTUS	CDS	4245475	4245542	.	+	1	ID=AsAtg10271.t1.cds;Parent=AsAtg10271.t1
Asue_scaffold3	AUGUSTUS	CDS	4245628	4245916	.	+	2	ID=AsAtg10271.t1.cds;Parent=AsAtg10271.t1
Asue_scaffold3	AUGUSTUS	CDS	4245994	4246173	.	+	1	ID=AsAtg10271.t1.cds;Parent=AsAtg10271.t1
Asue_scaffold3	AUGUSTUS	CDS	4246279	4246339	.	+	1	ID=AsAtg10271.t1.cds;Parent=AsAtg10271.t1
Asue_scaffold3	AUGUSTUS	exon	4244176	4244849	.	+	.	ID=AsAtg10271.t1.exon1;Parent=AsAtg10271.t1
Asue_scaffold3	AUGUSTUS	exon	4244949	4245113	.	+	.	ID=AsAtg10271.t1.exon2;Parent=AsAtg10271.t1
Asue_scaffold3	AUGUSTUS	exon	4245202	4245387	.	+	.	ID=AsAtg10271.t1.exon3;Parent=AsAtg10271.t1
Asue_scaffold3	AUGUSTUS	exon	4245475	4245542	.	+	.	ID=AsAtg10271.t1.exon4;Parent=AsAtg10271.t1
Asue_scaffold3	AUGUSTUS	exon	4245628	4245916	.	+	.	ID=AsAtg10271.t1.exon5;Parent=AsAtg10271.t1
Asue_scaffold3	AUGUSTUS	exon	4245994	4246173	.	+	.	ID=AsAtg10271.t1.exon6;Parent=AsAtg10271.t1
Asue_scaffold3	AUGUSTUS	exon	4246279	4246339	.	+	.	ID=AsAtg10271.t1.exon7;Parent=AsAtg10271.t1
###
# start gene g10272
# protein sequence = [MGKWNHRSRHHRRRSPERWYSGRQSSSSSVYSDDDGIPVWEKRFCEVIGSVPWQKVVESKDFKSWYNGNVITWDDSAC
# EETFHNEKKRFWSQVNGLHCDVSIPDPDLYISEVDWDTFVDPELIRDLEKAYFAPPDDVNIGFKRGRGDKNWSGCDTVPEARMLETPWKNSDDIIETG
# KKSSGWNLTEGSSWEAKPCCVNEKANDTASGGCLTTEEWRENQWIAEDRVNDSWEYSGQGKDDGWDKSGHQNKKVKGSEEYKKIDNPWEAQPSCIKET
# AKDTTWGGCSGEGWEDRGWNNDSWGSGGWDNRDLGNQGMEMKEWRGKGYSRDFREPKGCNPWKGGFVPDNVAFRESGVNAGGWQTCRGSETKQINWDV
# KRASDGWGRQNDNAALREYGANAGDWQRRRGCEGNQRNWDAKRTGDGWGRQNKERVDSYGYHSNYKNSWPRRDDYQNRKVNFSTK]
# Evidence for and against this transcript:
# % of transcript supported by hints (any source): 20
# CDS exons: 1/2
#      P:   1 
# CDS introns: 0/1
# 5'UTR exons and introns: 0/1
# 3'UTR exons and introns: 0/1
# hint groups fully obeyed: 0
# incompatible hint groups: 1
#      P:   1 (TRINITY_GG_69_c1359_g1_i1)
# end gene g10272
Asue_scaffold3	AUGUSTUS	gene	4249201	4251096	.	+	.	ID=AsAtg10272
Asue_scaffold3	AUGUSTUS	mRNA	4249201	4251096	.	+	.	ID=AsAtg10272.t1;Parent=AsAtg10272
Asue_scaffold3	AUGUSTUS	CDS	4249417	4249504	.	+	0	ID=AsAtg10272.t1.cds;Parent=AsAtg10272.t1
Asue_scaffold3	AUGUSTUS	CDS	4249581	4250866	.	+	2	ID=AsAtg10272.t1.cds;Parent=AsAtg10272.t1
Asue_scaffold3	AUGUSTUS	exon	4249417	4249504	.	+	.	ID=AsAtg10272.t1.exon1;Parent=AsAtg10272.t1
Asue_scaffold3	AUGUSTUS	exon	4249581	4250866	.	+	.	ID=AsAtg10272.t1.exon2;Parent=AsAtg10272.t1
###
# start gene g10273
# protein sequence = [MVRSIQEGVLMSSSSSSTTSNSNDSDGSLSPSASTKSFVLNTLRPPITGAYKPLAVLSAHVGSVSSLALCGEFLLSAS
# QGKDIIVWQQPDLKIFAKFGQGDGSVKALVSVGSKVFTAHQDSRIRVWKVSRRNSENAFRLVDTLPTTKDYLGKFMKQSNYVQTRRNHKRLWIEHADS
# ISCLAVHAGIIYSGSWDKTLKVWRLSDLKCLESIKAHDDAINGLVAGDGRVYSASADGKVKIWGKEKRKQIEXXXXXXXXXHVLKATLEGRAEVSVNS
# VVVSGDGNWVYGGGSDGFVMGWEKKEKEGDFEEWRLGFETRGHNMAVLCMCVVGEMVCSGSADKSIGLWRREVTGMLCKFGVIHGHEGPVKCLQASPN
# NVGAGFMLYSGGLDKSLRVWWVPKQDNLEEKKSSFKTLLMQKE]
# Evidence for and against this transcript:
# % of transcript supported by hints (any source): 33.3
# CDS exons: 1/1
#      P:   1 
# CDS introns: 0/0
# 5'UTR exons and introns: 0/1
# 3'UTR exons and introns: 0/1
# hint groups fully obeyed: 0
# incompatible hint groups: 2
#      P:   2 (AT3G51930.1,TRINITY_GG_69_c846_g1_i1)
# end gene g10273
Asue_scaffold3	AUGUSTUS	gene	4251416	4252996	.	-	.	ID=AsAtg10273
Asue_scaffold3	AUGUSTUS	mRNA	4251416	4252996	.	-	.	ID=AsAtg10273.t1;Parent=AsAtg10273
Asue_scaffold3	AUGUSTUS	CDS	4251696	4252943	.	-	0	ID=AsAtg10273.t1.cds;Parent=AsAtg10273.t1
Asue_scaffold3	AUGUSTUS	exon	4251696	4252943	.	-	.	ID=AsAtg10273.t1.exon1;Parent=AsAtg10273.t1
###
# start gene g10274
# protein sequence = [MADAFTDEQIQEFYEAFCLIDKDSDGFITKEKLTKVMKSMGKNPKAEQLQQMMSDVDIFGNGGITFDDFLYIMAQNTS
# QESASDELIEVFRVFDRDGDGLISPLELGEGMKDMGMKITAEEAEHMVREADLDGDGFLSFHEFSKMMIAASY]
# Evidence for and against this transcript:
# % of transcript supported by hints (any source): 63.6
# CDS exons: 4/4
#      P:   4 
# CDS introns: 3/3
#      E:   3 
#      P:   3 
# 5'UTR exons and introns: 0/3
# 3'UTR exons and introns: 0/1
# hint groups fully obeyed: 7
#      E:   3 
#      P:   4 
# incompatible hint groups: 5
#      P:   5 (TRINITY_GG_69_c1609_g1_i1,AT3G51920.1)
# end gene g10274
Asue_scaffold3	AUGUSTUS	gene	4254131	4256605	.	+	.	ID=AsAtg10274
Asue_scaffold3	AUGUSTUS	mRNA	4254131	4256605	.	+	.	ID=AsAtg10274.t1;Parent=AsAtg10274
Asue_scaffold3	AUGUSTUS	CDS	4255343	4255418	.	+	0	ID=AsAtg10274.t1.cds;Parent=AsAtg10274.t1
Asue_scaffold3	AUGUSTUS	CDS	4255512	4255672	.	+	2	ID=AsAtg10274.t1.cds;Parent=AsAtg10274.t1
Asue_scaffold3	AUGUSTUS	CDS	4255763	4255840	.	+	0	ID=AsAtg10274.t1.cds;Parent=AsAtg10274.t1
Asue_scaffold3	AUGUSTUS	CDS	4256339	4256479	.	+	0	ID=AsAtg10274.t1.cds;Parent=AsAtg10274.t1
Asue_scaffold3	AUGUSTUS	exon	4255343	4255418	.	+	.	ID=AsAtg10274.t1.exon1;Parent=AsAtg10274.t1
Asue_scaffold3	AUGUSTUS	exon	4255512	4255672	.	+	.	ID=AsAtg10274.t1.exon2;Parent=AsAtg10274.t1
Asue_scaffold3	AUGUSTUS	exon	4255763	4255840	.	+	.	ID=AsAtg10274.t1.exon3;Parent=AsAtg10274.t1
Asue_scaffold3	AUGUSTUS	exon	4256339	4256479	.	+	.	ID=AsAtg10274.t1.exon4;Parent=AsAtg10274.t1
###
# start gene g10275
# protein sequence = [MMNPFLPEGCDXXXXXXXXXMEGLHENGPPPFLTKTFEMVDDPNTDHVVSWNRGGTSFVVWDLHSFSTILLPRHFKHS
# NFSSFIRQLNTYGFRKIEAERWEFANEEFLLGQRQLLKNIKRRNPFAPSSSPSHDACNELRREKQVLMMEIVSLRQQQQTTKSYIKAMEQRIEGTEKK
# QRQMMSFLARAMQSPSFLHQLLKQRDKRIKELEDNESAKRKRGSSSMSELEVLALEMQGHGKQRNMLEEEDHQLVVERELDDGFWEELLSDESLASTS]
# Evidence for and against this transcript:
# % of transcript supported by hints (any source): 60
# CDS exons: 2/2
#      P:   2 
# CDS introns: 1/1
#      P:   1 
# 5'UTR exons and introns: 0/1
# 3'UTR exons and introns: 0/1
# hint groups fully obeyed: 0
# incompatible hint groups: 1
#      P:   1 (AT3G51910.1)
# end gene g10275
Asue_scaffold3	AUGUSTUS	gene	4257844	4259546	.	-	.	ID=AsAtg10275
Asue_scaffold3	AUGUSTUS	mRNA	4257844	4259546	.	-	.	ID=AsAtg10275.t1;Parent=AsAtg10275
Asue_scaffold3	AUGUSTUS	CDS	4258049	4258603	.	-	0	ID=AsAtg10275.t1.cds;Parent=AsAtg10275.t1
Asue_scaffold3	AUGUSTUS	CDS	4259111	4259380	.	-	0	ID=AsAtg10275.t1.cds;Parent=AsAtg10275.t1
Asue_scaffold3	AUGUSTUS	exon	4258049	4258603	.	-	.	ID=AsAtg10275.t1.exon1;Parent=AsAtg10275.t1
Asue_scaffold3	AUGUSTUS	exon	4259111	4259380	.	-	.	ID=AsAtg10275.t1.exon2;Parent=AsAtg10275.t1
###
# start gene g10276
# protein sequence = [MGTEDYTFPQGAEELHRRHHTVEAPQPQPFLKSLQYSVKETLFPDDPFRQFKNQNASRKFVLGLKYFLPIFEWAPRYN
# LKFFKSDLIAGITIASLAIPQGISYAKLANLPPILGLYSSFVPPLVYAVLGSSRDLAVGTVAVASLLTGAMLSKEVDAEKDPKLYLHLAFTATFFAGV
# LEASLGIFRLGFIVDFLSHATIVGFMGGAATVVSLQQLKGIFGLKHFTDSTDVISVMRSVFSQTHEWRWESGVLGCGFLFFLLSTRYFSIKKPKFFWV
# AAMAPLTSVILGSLLVYFTHAERHGVQVIGDLKKGLNPLSGSDLIFTSPYMSTAVKTGLITGIIALAEGIAVGRSFAMFKNYNIDGNKEMIAFGMMNI
# VGSFTSCYLTTGPFSRSAVNYNAGCKTAMSNIVMAIAVMFTLLFLTPLFHYTPLVVLSAIIISAMLGLIDYQAAIHLWKVDKFDFLVCMSAYVGVVFG
# SVEIGLVVAVAISIARLLLFVSRPKTAVKGNIPNSMIYRNTEQYPSSRTVPGILILEIDAPIYFANASYLRERIIRWIDEEEERVKQSGESSLQYIIL
# DMSAAGNIDTSGISMMEEIKKVIDRRALKLVLSNPKGEVVKKLTRSKFIGDHLGKEWMFLTVGEAVEACSYMLHTFKTEPASKNEPWNNFFLENQEKF
# YAEADKNNWKAIAELIPREVPVIENRGNKKKTATITVIQGPKPGKPTDLSRMRQVLTKLKHNPPTHMKPKLPSPSGADPNVSVSEQVTVTEKL]
# Evidence for and against this transcript:
# % of transcript supported by hints (any source): 85.2
# CDS exons: 12/13
#      P:  12 
# CDS introns: 11/12
#      E:  11 
#      P:  11 
# 5'UTR exons and introns: 0/1
# 3'UTR exons and introns: 0/1
# hint groups fully obeyed: 25
#      E:  11 
#      P:  14 
# incompatible hint groups: 11
#      P:  11 (TRINITY_GG_69_c1120_g1_i1,AT3G51895.1)
# end gene g10276
Asue_scaffold3	AUGUSTUS	gene	4268911	4275273	.	+	.	ID=AsAtg10276
Asue_scaffold3	AUGUSTUS	mRNA	4268911	4275273	.	+	.	ID=AsAtg10276.t1;Parent=AsAtg10276
Asue_scaffold3	AUGUSTUS	CDS	4268998	4269343	.	+	0	ID=AsAtg10276.t1.cds;Parent=AsAtg10276.t1
Asue_scaffold3	AUGUSTUS	CDS	4269468	4269675	.	+	2	ID=AsAtg10276.t1.cds;Parent=AsAtg10276.t1
Asue_scaffold3	AUGUSTUS	CDS	4270368	4270539	.	+	1	ID=AsAtg10276.t1.cds;Parent=AsAtg10276.t1
Asue_scaffold3	AUGUSTUS	CDS	4270693	4270758	.	+	0	ID=AsAtg10276.t1.cds;Parent=AsAtg10276.t1
Asue_scaffold3	AUGUSTUS	CDS	4270998	4271111	.	+	0	ID=AsAtg10276.t1.cds;Parent=AsAtg10276.t1
Asue_scaffold3	AUGUSTUS	CDS	4271420	4271536	.	+	0	ID=AsAtg10276.t1.cds;Parent=AsAtg10276.t1
Asue_scaffold3	AUGUSTUS	CDS	4271733	4271859	.	+	0	ID=AsAtg10276.t1.cds;Parent=AsAtg10276.t1
Asue_scaffold3	AUGUSTUS	CDS	4271951	4272237	.	+	2	ID=AsAtg10276.t1.cds;Parent=AsAtg10276.t1
Asue_scaffold3	AUGUSTUS	CDS	4272371	4272561	.	+	0	ID=AsAtg10276.t1.cds;Parent=AsAtg10276.t1
Asue_scaffold3	AUGUSTUS	CDS	4272644	4272729	.	+	1	ID=AsAtg10276.t1.cds;Parent=AsAtg10276.t1
Asue_scaffold3	AUGUSTUS	CDS	4272827	4272903	.	+	2	ID=AsAtg10276.t1.cds;Parent=AsAtg10276.t1
Asue_scaffold3	AUGUSTUS	CDS	4272986	4273165	.	+	0	ID=AsAtg10276.t1.cds;Parent=AsAtg10276.t1
Asue_scaffold3	AUGUSTUS	CDS	4274680	4274988	.	+	0	ID=AsAtg10276.t1.cds;Parent=AsAtg10276.t1
Asue_scaffold3	AUGUSTUS	exon	4268998	4269343	.	+	.	ID=AsAtg10276.t1.exon1;Parent=AsAtg10276.t1
Asue_scaffold3	AUGUSTUS	exon	4269468	4269675	.	+	.	ID=AsAtg10276.t1.exon2;Parent=AsAtg10276.t1
Asue_scaffold3	AUGUSTUS	exon	4270368	4270539	.	+	.	ID=AsAtg10276.t1.exon3;Parent=AsAtg10276.t1
Asue_scaffold3	AUGUSTUS	exon	4270693	4270758	.	+	.	ID=AsAtg10276.t1.exon4;Parent=AsAtg10276.t1
Asue_scaffold3	AUGUSTUS	exon	4270998	4271111	.	+	.	ID=AsAtg10276.t1.exon5;Parent=AsAtg10276.t1
Asue_scaffold3	AUGUSTUS	exon	4271420	4271536	.	+	.	ID=AsAtg10276.t1.exon6;Parent=AsAtg10276.t1
Asue_scaffold3	AUGUSTUS	exon	4271733	4271859	.	+	.	ID=AsAtg10276.t1.exon7;Parent=AsAtg10276.t1
Asue_scaffold3	AUGUSTUS	exon	4271951	4272237	.	+	.	ID=AsAtg10276.t1.exon8;Parent=AsAtg10276.t1
Asue_scaffold3	AUGUSTUS	exon	4272371	4272561	.	+	.	ID=AsAtg10276.t1.exon9;Parent=AsAtg10276.t1
Asue_scaffold3	AUGUSTUS	exon	4272644	4272729	.	+	.	ID=AsAtg10276.t1.exon10;Parent=AsAtg10276.t1
Asue_scaffold3	AUGUSTUS	exon	4272827	4272903	.	+	.	ID=AsAtg10276.t1.exon11;Parent=AsAtg10276.t1
Asue_scaffold3	AUGUSTUS	exon	4272986	4273165	.	+	.	ID=AsAtg10276.t1.exon12;Parent=AsAtg10276.t1
Asue_scaffold3	AUGUSTUS	exon	4274680	4274988	.	+	.	ID=AsAtg10276.t1.exon13;Parent=AsAtg10276.t1
###
# start gene g10277
# protein sequence = [MKTAKGKDKVKTTKEALKPVDDRKVGKRKAPAEKPTKRETRKEKKAKKDPNKPKRAPSAFFVFLEDFRVTFKKENPNV
# KAVSAVGKAGGQKWKSMSQAEKAPYEEKAAKRKAEYEKQMDAYNKNLEEGSDESEKSRSEINDEDEASGEG]
# Evidence for and against this transcript:
# % of transcript supported by hints (any source): 35.3
# CDS exons: 0/7
# CDS introns: 5/6
#      E:   5 
# 5'UTR exons and introns: 1/3
#      E:   1 
# 3'UTR exons and introns: 0/1
# hint groups fully obeyed: 6
#      E:   6 
# incompatible hint groups: 0
# end gene g10277
Asue_scaffold3	AUGUSTUS	gene	4275551	4277578	.	+	.	ID=AsAtg10277
Asue_scaffold3	AUGUSTUS	mRNA	4275551	4277578	.	+	.	ID=AsAtg10277.t1;Parent=AsAtg10277
Asue_scaffold3	AUGUSTUS	CDS	4276176	4276243	.	+	0	ID=AsAtg10277.t1.cds;Parent=AsAtg10277.t1
Asue_scaffold3	AUGUSTUS	CDS	4276484	4276606	.	+	1	ID=AsAtg10277.t1.cds;Parent=AsAtg10277.t1
Asue_scaffold3	AUGUSTUS	CDS	4276704	4276761	.	+	1	ID=AsAtg10277.t1.cds;Parent=AsAtg10277.t1
Asue_scaffold3	AUGUSTUS	CDS	4276856	4276900	.	+	0	ID=AsAtg10277.t1.cds;Parent=AsAtg10277.t1
Asue_scaffold3	AUGUSTUS	CDS	4276986	4277066	.	+	0	ID=AsAtg10277.t1.cds;Parent=AsAtg10277.t1
Asue_scaffold3	AUGUSTUS	CDS	4277141	4277209	.	+	0	ID=AsAtg10277.t1.cds;Parent=AsAtg10277.t1
Asue_scaffold3	AUGUSTUS	CDS	4277431	4277436	.	+	0	ID=AsAtg10277.t1.cds;Parent=AsAtg10277.t1
Asue_scaffold3	AUGUSTUS	exon	4276176	4276243	.	+	.	ID=AsAtg10277.t1.exon1;Parent=AsAtg10277.t1
Asue_scaffold3	AUGUSTUS	exon	4276484	4276606	.	+	.	ID=AsAtg10277.t1.exon2;Parent=AsAtg10277.t1
Asue_scaffold3	AUGUSTUS	exon	4276704	4276761	.	+	.	ID=AsAtg10277.t1.exon3;Parent=AsAtg10277.t1
Asue_scaffold3	AUGUSTUS	exon	4276856	4276900	.	+	.	ID=AsAtg10277.t1.exon4;Parent=AsAtg10277.t1
Asue_scaffold3	AUGUSTUS	exon	4276986	4277066	.	+	.	ID=AsAtg10277.t1.exon5;Parent=AsAtg10277.t1
Asue_scaffold3	AUGUSTUS	exon	4277141	4277209	.	+	.	ID=AsAtg10277.t1.exon6;Parent=AsAtg10277.t1
Asue_scaffold3	AUGUSTUS	exon	4277431	4277436	.	+	.	ID=AsAtg10277.t1.exon7;Parent=AsAtg10277.t1
###
# start gene g10278
# protein sequence = [MEEDRAILTFHRIPSLNSSLITTSSPAKSGAVQFRRRVLRNPARGDFGLGRFACISLVEKCEQREFAPTTAQLLNNPL
# AILALVPKDAAIFAAGALAGAAAKTVTAPLDRIKLLMQTHGIRLGQQSAKKAIGFIEAITLIAKEEGVKGYWKGNLPQVIRVLPYSAVQLLAYESYKN
# LFKGKDDQLSVIGRLAAGACAGMTSTLLTYPLDVLRLRLAVEPGYRTMSQVALSMLRDEGIASFYYGLGPSLVGIAPYIAVNFCIFDLVKKSLPEEYR
# KKAQSSLLTAVLSAGIATLTCYPLDTVRRQMQMRGTPYKSIPEAFAGIIDRDGLIGLYRGFLPNALKTLPNSSIRLTTFDMVKRLIATSEKQLQKISD
# DNRNRDQAQ]
# Evidence for and against this transcript:
# % of transcript supported by hints (any source): 90.5
# CDS exons: 10/10
#      P:  10 
# CDS introns: 9/9
#      E:   8 
#      P:   9 
# 5'UTR exons and introns: 0/1
# 3'UTR exons and introns: 0/1
# hint groups fully obeyed: 18
#      E:   8 
#      P:  10 
# incompatible hint groups: 11
#      P:  11 (AT3G51870.1,TRINITY_GG_69_c627_g1_i1)
# end gene g10278
Asue_scaffold3	AUGUSTUS	gene	4278241	4280976	.	-	.	ID=AsAtg10278
Asue_scaffold3	AUGUSTUS	mRNA	4278241	4280976	.	-	.	ID=AsAtg10278.t1;Parent=AsAtg10278
Asue_scaffold3	AUGUSTUS	CDS	4278277	4278382	.	-	1	ID=AsAtg10278.t1.cds;Parent=AsAtg10278.t1
Asue_scaffold3	AUGUSTUS	CDS	4278551	4278629	.	-	2	ID=AsAtg10278.t1.cds;Parent=AsAtg10278.t1
Asue_scaffold3	AUGUSTUS	CDS	4278776	4278945	.	-	1	ID=AsAtg10278.t1.cds;Parent=AsAtg10278.t1
Asue_scaffold3	AUGUSTUS	CDS	4279034	4279146	.	-	0	ID=AsAtg10278.t1.cds;Parent=AsAtg10278.t1
Asue_scaffold3	AUGUSTUS	CDS	4279224	4279292	.	-	0	ID=AsAtg10278.t1.cds;Parent=AsAtg10278.t1
Asue_scaffold3	AUGUSTUS	CDS	4279679	4279762	.	-	0	ID=AsAtg10278.t1.cds;Parent=AsAtg10278.t1
Asue_scaffold3	AUGUSTUS	CDS	4280083	4280139	.	-	0	ID=AsAtg10278.t1.cds;Parent=AsAtg10278.t1
Asue_scaffold3	AUGUSTUS	CDS	4280227	4280289	.	-	0	ID=AsAtg10278.t1.cds;Parent=AsAtg10278.t1
Asue_scaffold3	AUGUSTUS	CDS	4280382	4280438	.	-	0	ID=AsAtg10278.t1.cds;Parent=AsAtg10278.t1
Asue_scaffold3	AUGUSTUS	CDS	4280563	4280910	.	-	0	ID=AsAtg10278.t1.cds;Parent=AsAtg10278.t1
Asue_scaffold3	AUGUSTUS	exon	4278277	4278382	.	-	.	ID=AsAtg10278.t1.exon1;Parent=AsAtg10278.t1
Asue_scaffold3	AUGUSTUS	exon	4278551	4278629	.	-	.	ID=AsAtg10278.t1.exon2;Parent=AsAtg10278.t1
Asue_scaffold3	AUGUSTUS	exon	4278776	4278945	.	-	.	ID=AsAtg10278.t1.exon3;Parent=AsAtg10278.t1
Asue_scaffold3	AUGUSTUS	exon	4279034	4279146	.	-	.	ID=AsAtg10278.t1.exon4;Parent=AsAtg10278.t1
Asue_scaffold3	AUGUSTUS	exon	4279224	4279292	.	-	.	ID=AsAtg10278.t1.exon5;Parent=AsAtg10278.t1
Asue_scaffold3	AUGUSTUS	exon	4279679	4279762	.	-	.	ID=AsAtg10278.t1.exon6;Parent=AsAtg10278.t1
Asue_scaffold3	AUGUSTUS	exon	4280083	4280139	.	-	.	ID=AsAtg10278.t1.exon7;Parent=AsAtg10278.t1
Asue_scaffold3	AUGUSTUS	exon	4280227	4280289	.	-	.	ID=AsAtg10278.t1.exon8;Parent=AsAtg10278.t1
Asue_scaffold3	AUGUSTUS	exon	4280382	4280438	.	-	.	ID=AsAtg10278.t1.exon9;Parent=AsAtg10278.t1
Asue_scaffold3	AUGUSTUS	exon	4280563	4280910	.	-	.	ID=AsAtg10278.t1.exon10;Parent=AsAtg10278.t1
###
# start gene g10279
# protein sequence = [MGSIVEPWAAIAENGNANVTAKGSSRELRHGRTAHNMSSSSLRKKSDLRLVQKVPCKTLKNILSNLQEVILGTKLTLL
# FLAIPLAILANSYNYGRPLIFGLSLIGLTPLAERVSFLTEQLAFYTGPTVGGLLNATCGNATELIIAILALANNKVAVVKYSLLGSILSNLLLVLGTS
# LFFGGIANIRREQRFDRKQADVNFFLLLMGLLCHLLPLLLKYAATGEVSTSMINKMSLTLSRTSSIVMLIAYIAYLIFQLWTHRQLFEAQQXXXXXXX
# XXVSVEETPVIGFWSGFAWLVGMTIVIALLSEYVVDTIEDASDSWGLSDISLGVALGSATQISLFVVPLSVIVAWILGIKMDLNFNILETSSLALAII
# ITAFTLQDGTSHYMKGLVLLLCYVIIAACFFVDQIPQPNDLDVGLQPMNNLGEVFSA]
# Evidence for and against this transcript:
# % of transcript supported by hints (any source): 81
# CDS exons: 9/10
#      P:   9 
# CDS introns: 8/9
#      E:   8 
#      P:   8 
# 5'UTR exons and introns: 0/1
# 3'UTR exons and introns: 0/1
# hint groups fully obeyed: 18
#      E:   8 
#      P:  10 
# incompatible hint groups: 12
#      E:   1 
#      P:  11 (AT3G51860.1,TRINITY_GG_69_c483_g1_i3)
# end gene g10279
Asue_scaffold3	AUGUSTUS	gene	4282208	4285466	.	-	.	ID=AsAtg10279
Asue_scaffold3	AUGUSTUS	mRNA	4282208	4285466	.	-	.	ID=AsAtg10279.t1;Parent=AsAtg10279
Asue_scaffold3	AUGUSTUS	CDS	4282379	4282531	.	-	0	ID=AsAtg10279.t1.cds;Parent=AsAtg10279.t1
Asue_scaffold3	AUGUSTUS	CDS	4282614	4282730	.	-	0	ID=AsAtg10279.t1.cds;Parent=AsAtg10279.t1
Asue_scaffold3	AUGUSTUS	CDS	4282836	4282889	.	-	0	ID=AsAtg10279.t1.cds;Parent=AsAtg10279.t1
Asue_scaffold3	AUGUSTUS	CDS	4283174	4283200	.	-	0	ID=AsAtg10279.t1.cds;Parent=AsAtg10279.t1
Asue_scaffold3	AUGUSTUS	CDS	4283292	4283429	.	-	0	ID=AsAtg10279.t1.cds;Parent=AsAtg10279.t1
Asue_scaffold3	AUGUSTUS	CDS	4283499	4283720	.	-	0	ID=AsAtg10279.t1.cds;Parent=AsAtg10279.t1
Asue_scaffold3	AUGUSTUS	CDS	4283931	4284127	.	-	2	ID=AsAtg10279.t1.cds;Parent=AsAtg10279.t1
Asue_scaffold3	AUGUSTUS	CDS	4284221	4284249	.	-	1	ID=AsAtg10279.t1.cds;Parent=AsAtg10279.t1
Asue_scaffold3	AUGUSTUS	CDS	4284605	4284672	.	-	0	ID=AsAtg10279.t1.cds;Parent=AsAtg10279.t1
Asue_scaffold3	AUGUSTUS	CDS	4285156	4285440	.	-	0	ID=AsAtg10279.t1.cds;Parent=AsAtg10279.t1
Asue_scaffold3	AUGUSTUS	exon	4282379	4282531	.	-	.	ID=AsAtg10279.t1.exon1;Parent=AsAtg10279.t1
Asue_scaffold3	AUGUSTUS	exon	4282614	4282730	.	-	.	ID=AsAtg10279.t1.exon2;Parent=AsAtg10279.t1
Asue_scaffold3	AUGUSTUS	exon	4282836	4282889	.	-	.	ID=AsAtg10279.t1.exon3;Parent=AsAtg10279.t1
Asue_scaffold3	AUGUSTUS	exon	4283174	4283200	.	-	.	ID=AsAtg10279.t1.exon4;Parent=AsAtg10279.t1
Asue_scaffold3	AUGUSTUS	exon	4283292	4283429	.	-	.	ID=AsAtg10279.t1.exon5;Parent=AsAtg10279.t1
Asue_scaffold3	AUGUSTUS	exon	4283499	4283720	.	-	.	ID=AsAtg10279.t1.exon6;Parent=AsAtg10279.t1
Asue_scaffold3	AUGUSTUS	exon	4283931	4284127	.	-	.	ID=AsAtg10279.t1.exon7;Parent=AsAtg10279.t1
Asue_scaffold3	AUGUSTUS	exon	4284221	4284249	.	-	.	ID=AsAtg10279.t1.exon8;Parent=AsAtg10279.t1
Asue_scaffold3	AUGUSTUS	exon	4284605	4284672	.	-	.	ID=AsAtg10279.t1.exon9;Parent=AsAtg10279.t1
Asue_scaffold3	AUGUSTUS	exon	4285156	4285440	.	-	.	ID=AsAtg10279.t1.exon10;Parent=AsAtg10279.t1
###
# start gene g10280
# protein sequence = [MFNKMDTDNDGIVSIEELKAGLRDFSTQLAESEVQMLIEAVDTKGKGTLDYGEFVAVSLHLQKVANDEHLRKAFSYFD
# KDGNGYILPQELCDALKEDGGDDCVDVANDIFQEVDTDKVSVKSSVYGMISSCSKETQKSFLLQEC]
# Evidence for and against this transcript:
# % of transcript supported by hints (any source): 20
# CDS exons: 0/2
# CDS introns: 1/1
#      E:   1 
# 5'UTR exons and introns: 0/1
# 3'UTR exons and introns: 0/1
# hint groups fully obeyed: 1
#      E:   1 
# incompatible hint groups: 0
# end gene g10280
Asue_scaffold3	AUGUSTUS	gene	4288935	4290586	.	-	.	ID=AsAtg10280
Asue_scaffold3	AUGUSTUS	mRNA	4288935	4290586	.	-	.	ID=AsAtg10280.t1;Parent=AsAtg10280
Asue_scaffold3	AUGUSTUS	CDS	4289920	4290234	.	-	0	ID=AsAtg10280.t1.cds;Parent=AsAtg10280.t1
Asue_scaffold3	AUGUSTUS	CDS	4290429	4290548	.	-	0	ID=AsAtg10280.t1.cds;Parent=AsAtg10280.t1
Asue_scaffold3	AUGUSTUS	exon	4289920	4290234	.	-	.	ID=AsAtg10280.t1.exon1;Parent=AsAtg10280.t1
Asue_scaffold3	AUGUSTUS	exon	4290429	4290548	.	-	.	ID=AsAtg10280.t1.exon2;Parent=AsAtg10280.t1
###
# start gene g10281
# protein sequence = [MEMSVAFPQATPASTFPPCTSDYYHFNDLLTPEEQAIRKKVRECMEKEVAPIMTEYWEKAEFPFHITPKLGAMGVAGG
# SIKGYGCPGLSITANAIATAEIARVDASCSTFILVHSSLGMLTIALCGSEAQKEKYLPSLAQLNTVACWALTEPDNGSDASGLGTTATKVEGGWKING
# QKRWIGNSTFADLLIIFARNTTTNQINGFIVKKDAPGLKATKIPNKIGLRMVQNGDILLQNVFVPDEDRLPGVNSFQDTSKVLAVSRVMVAWQPIGIS
# MGIYDMCHRYLKERKQFGAPLAAFQLNQQKLVQMLGNVQAMFLMGWRLCKLYETGQMTPGQASLGKAWISSKARETASLGRELLGGNGILADFLVAKA
# FCDLEPIYTYEGTYDINTLVTGREVTGIASFKPATRSRL]
# Evidence for and against this transcript:
# % of transcript supported by hints (any source): 85.2
# CDS exons: 11/12
#      P:  11 
# CDS introns: 11/11
#      E:  11 
#      P:  11 
# 5'UTR exons and introns: 1/3
#      E:   1 
#      P:   1 
# 3'UTR exons and introns: 0/1
# hint groups fully obeyed: 25
#      E:  12 
#      P:  13 
# incompatible hint groups: 11
#      P:  11 (TRINITY_GG_69_c727_g1_i1)
# end gene g10281
Asue_scaffold3	AUGUSTUS	gene	4295841	4299527	.	+	.	ID=AsAtg10281
Asue_scaffold3	AUGUSTUS	mRNA	4295841	4299527	.	+	.	ID=AsAtg10281.t1;Parent=AsAtg10281
Asue_scaffold3	AUGUSTUS	CDS	4296347	4296404	.	+	0	ID=AsAtg10281.t1.cds;Parent=AsAtg10281.t1
Asue_scaffold3	AUGUSTUS	CDS	4296486	4296592	.	+	2	ID=AsAtg10281.t1.cds;Parent=AsAtg10281.t1
Asue_scaffold3	AUGUSTUS	CDS	4296689	4296766	.	+	0	ID=AsAtg10281.t1.cds;Parent=AsAtg10281.t1
Asue_scaffold3	AUGUSTUS	CDS	4296852	4296975	.	+	0	ID=AsAtg10281.t1.cds;Parent=AsAtg10281.t1
Asue_scaffold3	AUGUSTUS	CDS	4297085	4297158	.	+	2	ID=AsAtg10281.t1.cds;Parent=AsAtg10281.t1
Asue_scaffold3	AUGUSTUS	CDS	4297268	4297327	.	+	0	ID=AsAtg10281.t1.cds;Parent=AsAtg10281.t1
Asue_scaffold3	AUGUSTUS	CDS	4297431	4297540	.	+	0	ID=AsAtg10281.t1.cds;Parent=AsAtg10281.t1
Asue_scaffold3	AUGUSTUS	CDS	4297834	4297993	.	+	1	ID=AsAtg10281.t1.cds;Parent=AsAtg10281.t1
Asue_scaffold3	AUGUSTUS	CDS	4298115	4298191	.	+	0	ID=AsAtg10281.t1.cds;Parent=AsAtg10281.t1
Asue_scaffold3	AUGUSTUS	CDS	4298283	4298454	.	+	1	ID=AsAtg10281.t1.cds;Parent=AsAtg10281.t1
Asue_scaffold3	AUGUSTUS	CDS	4298936	4299028	.	+	0	ID=AsAtg10281.t1.cds;Parent=AsAtg10281.t1
Asue_scaffold3	AUGUSTUS	CDS	4299114	4299236	.	+	0	ID=AsAtg10281.t1.cds;Parent=AsAtg10281.t1
Asue_scaffold3	AUGUSTUS	exon	4296347	4296404	.	+	.	ID=AsAtg10281.t1.exon1;Parent=AsAtg10281.t1
Asue_scaffold3	AUGUSTUS	exon	4296486	4296592	.	+	.	ID=AsAtg10281.t1.exon2;Parent=AsAtg10281.t1
Asue_scaffold3	AUGUSTUS	exon	4296689	4296766	.	+	.	ID=AsAtg10281.t1.exon3;Parent=AsAtg10281.t1
Asue_scaffold3	AUGUSTUS	exon	4296852	4296975	.	+	.	ID=AsAtg10281.t1.exon4;Parent=AsAtg10281.t1
Asue_scaffold3	AUGUSTUS	exon	4297085	4297158	.	+	.	ID=AsAtg10281.t1.exon5;Parent=AsAtg10281.t1
Asue_scaffold3	AUGUSTUS	exon	4297268	4297327	.	+	.	ID=AsAtg10281.t1.exon6;Parent=AsAtg10281.t1
Asue_scaffold3	AUGUSTUS	exon	4297431	4297540	.	+	.	ID=AsAtg10281.t1.exon7;Parent=AsAtg10281.t1
Asue_scaffold3	AUGUSTUS	exon	4297834	4297993	.	+	.	ID=AsAtg10281.t1.exon8;Parent=AsAtg10281.t1
Asue_scaffold3	AUGUSTUS	exon	4298115	4298191	.	+	.	ID=AsAtg10281.t1.exon9;Parent=AsAtg10281.t1
Asue_scaffold3	AUGUSTUS	exon	4298283	4298454	.	+	.	ID=AsAtg10281.t1.exon10;Parent=AsAtg10281.t1
Asue_scaffold3	AUGUSTUS	exon	4298936	4299028	.	+	.	ID=AsAtg10281.t1.exon11;Parent=AsAtg10281.t1
Asue_scaffold3	AUGUSTUS	exon	4299114	4299236	.	+	.	ID=AsAtg10281.t1.exon12;Parent=AsAtg10281.t1
###
# start gene g10282
# protein sequence = [MEIAPSTSRFKLYDQFELLEFPDKYVVKPIESPEEGFSVNRRDGNIKPLDENASSGSPTRVSTIYGVGGTIRLLAGTY
# LLVITSREEVGNFLGLPIFRVTAMKFLPCNEALRFATAQEKKDETYFRTLLQALETTPGLYFSYETDLTLNLQRRCKLAEGWNRKPMWKQADPRYVWN
# WHLLEDLIECKLDGFIIPILQGNILFFIFLIFCLALLQYMLFDINQGLSYQVAELKLKNSPAVVSIMSRRCTRRLGTRMWRRGANLEGDAANFVESEQ
# IVEINGFKFSLLQVRGSIPLLWEQIVDLSYKPRLKINKHEETPKVVQRHFHDLCQRYGEIMAVDLTDQHGDEGALSKAYATEMEKLPDVRYVSFDFHQ
# VCGTTNFDNLGVLYEQIGDEFEKQGYFLVDADENILEEQKGVIRSNCIDCLDRTNVTQSFMGQKSLNLQLQRIGVCDSTECISTFEDDYTKFRTIWAE
# QGDEVSLQYAGTYALKGDLVRYGKQTMTGAIKDGLSAMSRYYLNNFQDGVRQDALDLISGRYTVGTHSPSQLQPIGSQPSFLPVASALLIGGVTVTSF
# TIHQAGRNTQQYLASALWAGVTAGVVAMIKANGRHLTSRPRLCHLI]
# Evidence for and against this transcript:
# % of transcript supported by hints (any source): 92.7
# CDS exons: 20/20
#      P:  20 
# CDS introns: 18/19
#      E:  17 
#      P:  18 
# 5'UTR exons and introns: 0/1
# 3'UTR exons and introns: 0/1
# hint groups fully obeyed: 41
#      E:  17 
#      P:  24 
# incompatible hint groups: 18
#      P:  18 (TRINITY_GG_69_c588_g2_i2,TRINITY_GG_69_c588_g2_i3)
# end gene g10282
Asue_scaffold3	AUGUSTUS	gene	4299673	4304706	.	-	.	ID=AsAtg10282
Asue_scaffold3	AUGUSTUS	mRNA	4299673	4304706	.	-	.	ID=AsAtg10282.t1;Parent=AsAtg10282
Asue_scaffold3	AUGUSTUS	CDS	4299797	4299924	.	-	2	ID=AsAtg10282.t1.cds;Parent=AsAtg10282.t1
Asue_scaffold3	AUGUSTUS	CDS	4300019	4300085	.	-	0	ID=AsAtg10282.t1.cds;Parent=AsAtg10282.t1
Asue_scaffold3	AUGUSTUS	CDS	4300381	4300464	.	-	0	ID=AsAtg10282.t1.cds;Parent=AsAtg10282.t1
Asue_scaffold3	AUGUSTUS	CDS	4300562	4300655	.	-	1	ID=AsAtg10282.t1.cds;Parent=AsAtg10282.t1
Asue_scaffold3	AUGUSTUS	CDS	4300988	4301060	.	-	2	ID=AsAtg10282.t1.cds;Parent=AsAtg10282.t1
Asue_scaffold3	AUGUSTUS	CDS	4301169	4301277	.	-	0	ID=AsAtg10282.t1.cds;Parent=AsAtg10282.t1
Asue_scaffold3	AUGUSTUS	CDS	4301641	4301740	.	-	1	ID=AsAtg10282.t1.cds;Parent=AsAtg10282.t1
Asue_scaffold3	AUGUSTUS	CDS	4301890	4301988	.	-	1	ID=AsAtg10282.t1.cds;Parent=AsAtg10282.t1
Asue_scaffold3	AUGUSTUS	CDS	4302210	4302274	.	-	0	ID=AsAtg10282.t1.cds;Parent=AsAtg10282.t1
Asue_scaffold3	AUGUSTUS	CDS	4302448	4302525	.	-	0	ID=AsAtg10282.t1.cds;Parent=AsAtg10282.t1
Asue_scaffold3	AUGUSTUS	CDS	4302607	4302693	.	-	0	ID=AsAtg10282.t1.cds;Parent=AsAtg10282.t1
Asue_scaffold3	AUGUSTUS	CDS	4303043	4303149	.	-	2	ID=AsAtg10282.t1.cds;Parent=AsAtg10282.t1
Asue_scaffold3	AUGUSTUS	CDS	4303229	4303348	.	-	2	ID=AsAtg10282.t1.cds;Parent=AsAtg10282.t1
Asue_scaffold3	AUGUSTUS	CDS	4303409	4303481	.	-	0	ID=AsAtg10282.t1.cds;Parent=AsAtg10282.t1
Asue_scaffold3	AUGUSTUS	CDS	4303561	4303617	.	-	0	ID=AsAtg10282.t1.cds;Parent=AsAtg10282.t1
Asue_scaffold3	AUGUSTUS	CDS	4303730	4303787	.	-	1	ID=AsAtg10282.t1.cds;Parent=AsAtg10282.t1
Asue_scaffold3	AUGUSTUS	CDS	4303868	4303959	.	-	0	ID=AsAtg10282.t1.cds;Parent=AsAtg10282.t1
Asue_scaffold3	AUGUSTUS	CDS	4304062	4304189	.	-	2	ID=AsAtg10282.t1.cds;Parent=AsAtg10282.t1
Asue_scaffold3	AUGUSTUS	CDS	4304280	4304354	.	-	2	ID=AsAtg10282.t1.cds;Parent=AsAtg10282.t1
Asue_scaffold3	AUGUSTUS	CDS	4304490	4304640	.	-	0	ID=AsAtg10282.t1.cds;Parent=AsAtg10282.t1
Asue_scaffold3	AUGUSTUS	exon	4299797	4299924	.	-	.	ID=AsAtg10282.t1.exon1;Parent=AsAtg10282.t1
Asue_scaffold3	AUGUSTUS	exon	4300019	4300085	.	-	.	ID=AsAtg10282.t1.exon2;Parent=AsAtg10282.t1
Asue_scaffold3	AUGUSTUS	exon	4300381	4300464	.	-	.	ID=AsAtg10282.t1.exon3;Parent=AsAtg10282.t1
Asue_scaffold3	AUGUSTUS	exon	4300562	4300655	.	-	.	ID=AsAtg10282.t1.exon4;Parent=AsAtg10282.t1
Asue_scaffold3	AUGUSTUS	exon	4300988	4301060	.	-	.	ID=AsAtg10282.t1.exon5;Parent=AsAtg10282.t1
Asue_scaffold3	AUGUSTUS	exon	4301169	4301277	.	-	.	ID=AsAtg10282.t1.exon6;Parent=AsAtg10282.t1
Asue_scaffold3	AUGUSTUS	exon	4301641	4301740	.	-	.	ID=AsAtg10282.t1.exon7;Parent=AsAtg10282.t1
Asue_scaffold3	AUGUSTUS	exon	4301890	4301988	.	-	.	ID=AsAtg10282.t1.exon8;Parent=AsAtg10282.t1
Asue_scaffold3	AUGUSTUS	exon	4302210	4302274	.	-	.	ID=AsAtg10282.t1.exon9;Parent=AsAtg10282.t1
Asue_scaffold3	AUGUSTUS	exon	4302448	4302525	.	-	.	ID=AsAtg10282.t1.exon10;Parent=AsAtg10282.t1
Asue_scaffold3	AUGUSTUS	exon	4302607	4302693	.	-	.	ID=AsAtg10282.t1.exon11;Parent=AsAtg10282.t1
Asue_scaffold3	AUGUSTUS	exon	4303043	4303149	.	-	.	ID=AsAtg10282.t1.exon12;Parent=AsAtg10282.t1
Asue_scaffold3	AUGUSTUS	exon	4303229	4303348	.	-	.	ID=AsAtg10282.t1.exon13;Parent=AsAtg10282.t1
Asue_scaffold3	AUGUSTUS	exon	4303409	4303481	.	-	.	ID=AsAtg10282.t1.exon14;Parent=AsAtg10282.t1
Asue_scaffold3	AUGUSTUS	exon	4303561	4303617	.	-	.	ID=AsAtg10282.t1.exon15;Parent=AsAtg10282.t1
Asue_scaffold3	AUGUSTUS	exon	4303730	4303787	.	-	.	ID=AsAtg10282.t1.exon16;Parent=AsAtg10282.t1
Asue_scaffold3	AUGUSTUS	exon	4303868	4303959	.	-	.	ID=AsAtg10282.t1.exon17;Parent=AsAtg10282.t1
Asue_scaffold3	AUGUSTUS	exon	4304062	4304189	.	-	.	ID=AsAtg10282.t1.exon18;Parent=AsAtg10282.t1
Asue_scaffold3	AUGUSTUS	exon	4304280	4304354	.	-	.	ID=AsAtg10282.t1.exon19;Parent=AsAtg10282.t1
Asue_scaffold3	AUGUSTUS	exon	4304490	4304640	.	-	.	ID=AsAtg10282.t1.exon20;Parent=AsAtg10282.t1
###
# start gene g10283
# protein sequence = [MTSILNTVSTIHSSRVTSVDRVGVLSLRNSDSVEFTRRRSGFSTLIYESPGRRFVVRAAETDTDKVKSQTPDKAPAGG
# SSINQLLGIKGASQETNKWKIRLQLTKPVTWPPLVWGVVCGAAASGNFHWTPEDVAKSILCMMMSGPCLTGYTQTINDWYDRDIDAINEPYRPIPSGA
# ISEPEVITQVWVLLLGGLGIAGILDVWAGHTTPTVFYLALGGSLLSYIYSAPPLKLKQNGWVGNFALGASYISLPWWAGQALFGTLTPDVVVLTLLYS
# IAGLGIAIVNDFKSVEGDRALGLQSLPVAFGTETAKWICVGAIDITQLSVAGYLLASGKPYYALALVALIIPQIVFQFKYFLKDPVKYDVKYQASAQP
# FLVLGIFVTALASQH]
# Evidence for and against this transcript:
# % of transcript supported by hints (any source): 93.1
# CDS exons: 14/14
#      P:  14 
# CDS introns: 13/13
#      E:  13 
#      P:  13 
# 5'UTR exons and introns: 0/1
# 3'UTR exons and introns: 0/1
# hint groups fully obeyed: 30
#      E:  13 
#      P:  17 
# incompatible hint groups: 12
#      P:  12 (TRINITY_GG_69_c825_g1_i1,AT3G51820.1)
# end gene g10283
Asue_scaffold3	AUGUSTUS	gene	4305911	4308940	.	+	.	ID=AsAtg10283
Asue_scaffold3	AUGUSTUS	mRNA	4305911	4308940	.	+	.	ID=AsAtg10283.t1;Parent=AsAtg10283
Asue_scaffold3	AUGUSTUS	CDS	4305943	4306093	.	+	0	ID=AsAtg10283.t1.cds;Parent=AsAtg10283.t1
Asue_scaffold3	AUGUSTUS	CDS	4306175	4306219	.	+	2	ID=AsAtg10283.t1.cds;Parent=AsAtg10283.t1
Asue_scaffold3	AUGUSTUS	CDS	4306303	4306388	.	+	2	ID=AsAtg10283.t1.cds;Parent=AsAtg10283.t1
Asue_scaffold3	AUGUSTUS	CDS	4306573	4306660	.	+	0	ID=AsAtg10283.t1.cds;Parent=AsAtg10283.t1
Asue_scaffold3	AUGUSTUS	CDS	4306743	4306828	.	+	2	ID=AsAtg10283.t1.cds;Parent=AsAtg10283.t1
Asue_scaffold3	AUGUSTUS	CDS	4306917	4307003	.	+	0	ID=AsAtg10283.t1.cds;Parent=AsAtg10283.t1
Asue_scaffold3	AUGUSTUS	CDS	4307077	4307142	.	+	0	ID=AsAtg10283.t1.cds;Parent=AsAtg10283.t1
Asue_scaffold3	AUGUSTUS	CDS	4307217	4307300	.	+	0	ID=AsAtg10283.t1.cds;Parent=AsAtg10283.t1
Asue_scaffold3	AUGUSTUS	CDS	4307397	4307458	.	+	0	ID=AsAtg10283.t1.cds;Parent=AsAtg10283.t1
Asue_scaffold3	AUGUSTUS	CDS	4307537	4307612	.	+	1	ID=AsAtg10283.t1.cds;Parent=AsAtg10283.t1
Asue_scaffold3	AUGUSTUS	CDS	4307702	4307846	.	+	0	ID=AsAtg10283.t1.cds;Parent=AsAtg10283.t1
Asue_scaffold3	AUGUSTUS	CDS	4308210	4308286	.	+	2	ID=AsAtg10283.t1.cds;Parent=AsAtg10283.t1
Asue_scaffold3	AUGUSTUS	CDS	4308371	4308418	.	+	0	ID=AsAtg10283.t1.cds;Parent=AsAtg10283.t1
Asue_scaffold3	AUGUSTUS	CDS	4308514	4308576	.	+	0	ID=AsAtg10283.t1.cds;Parent=AsAtg10283.t1
Asue_scaffold3	AUGUSTUS	exon	4305943	4306093	.	+	.	ID=AsAtg10283.t1.exon1;Parent=AsAtg10283.t1
Asue_scaffold3	AUGUSTUS	exon	4306175	4306219	.	+	.	ID=AsAtg10283.t1.exon2;Parent=AsAtg10283.t1
Asue_scaffold3	AUGUSTUS	exon	4306303	4306388	.	+	.	ID=AsAtg10283.t1.exon3;Parent=AsAtg10283.t1
Asue_scaffold3	AUGUSTUS	exon	4306573	4306660	.	+	.	ID=AsAtg10283.t1.exon4;Parent=AsAtg10283.t1
Asue_scaffold3	AUGUSTUS	exon	4306743	4306828	.	+	.	ID=AsAtg10283.t1.exon5;Parent=AsAtg10283.t1
Asue_scaffold3	AUGUSTUS	exon	4306917	4307003	.	+	.	ID=AsAtg10283.t1.exon6;Parent=AsAtg10283.t1
Asue_scaffold3	AUGUSTUS	exon	4307077	4307142	.	+	.	ID=AsAtg10283.t1.exon7;Parent=AsAtg10283.t1
Asue_scaffold3	AUGUSTUS	exon	4307217	4307300	.	+	.	ID=AsAtg10283.t1.exon8;Parent=AsAtg10283.t1
Asue_scaffold3	AUGUSTUS	exon	4307397	4307458	.	+	.	ID=AsAtg10283.t1.exon9;Parent=AsAtg10283.t1
Asue_scaffold3	AUGUSTUS	exon	4307537	4307612	.	+	.	ID=AsAtg10283.t1.exon10;Parent=AsAtg10283.t1
Asue_scaffold3	AUGUSTUS	exon	4307702	4307846	.	+	.	ID=AsAtg10283.t1.exon11;Parent=AsAtg10283.t1
Asue_scaffold3	AUGUSTUS	exon	4308210	4308286	.	+	.	ID=AsAtg10283.t1.exon12;Parent=AsAtg10283.t1
Asue_scaffold3	AUGUSTUS	exon	4308371	4308418	.	+	.	ID=AsAtg10283.t1.exon13;Parent=AsAtg10283.t1
Asue_scaffold3	AUGUSTUS	exon	4308514	4308576	.	+	.	ID=AsAtg10283.t1.exon14;Parent=AsAtg10283.t1
###
# start gene g10284
# protein sequence = [MASKQLSREELDEKAKQGETVVPGGTGGHSLEAQEHLAEGRSKGGQTRKEQLGHEGYQEIGHKGGEARKEQLGHEGYQ
# EMGHKGGEARKEQLGHEGYQEMGHKGGEARKEQLGHEGYKEMGRKGGLSTMEKSGGERAEEEGIEIDESKFTNK]
# Evidence for and against this transcript:
# % of transcript supported by hints (any source): 60
# CDS exons: 2/2
#      P:   2 
# CDS introns: 1/1
#      P:   1 
# 5'UTR exons and introns: 0/1
# 3'UTR exons and introns: 0/1
# hint groups fully obeyed: 0
# incompatible hint groups: 1
#      P:   1 (AT3G51810.1)
# end gene g10284
Asue_scaffold3	AUGUSTUS	gene	4309069	4310366	.	-	.	ID=AsAtg10284
Asue_scaffold3	AUGUSTUS	mRNA	4309069	4310366	.	-	.	ID=AsAtg10284.t1;Parent=AsAtg10284
Asue_scaffold3	AUGUSTUS	CDS	4309416	4309756	.	-	2	ID=AsAtg10284.t1.cds;Parent=AsAtg10284.t1
Asue_scaffold3	AUGUSTUS	CDS	4309942	4310059	.	-	0	ID=AsAtg10284.t1.cds;Parent=AsAtg10284.t1
Asue_scaffold3	AUGUSTUS	exon	4309416	4309756	.	-	.	ID=AsAtg10284.t1.exon1;Parent=AsAtg10284.t1
Asue_scaffold3	AUGUSTUS	exon	4309942	4310059	.	-	.	ID=AsAtg10284.t1.exon2;Parent=AsAtg10284.t1
###
# start gene g10285
# protein sequence = [MSSDDERDEKELSLTSPEVVTKYKSAAEIVNKALQVVLAECKPKAKIVDICEKGDSFIKEQTASMYKNSKKKIERGVA
# FPTCISVNNTVGHFSPLASDESVLEDGDMVKIDMGCHIDGFIALVGHTHVLQEGPLSGRKADVIAAANTAADVALRLVRPGKKNTDVTEAIQKVAAAY
# DCKIVEGVLSHQLKQHVIDGNKVVLSVSSPETTVDEVEFEENEVYAIDIVASTGDGKPKLLDEKQTTIYKKDESVNYQLKMKASRFIISEIKQNFPRM
# PFTARSLEEKRARLGLVECVNHGHLQPYPVLYEKPGDFVAQIKFTVLLMPNGSDRITSHTLQELPKKTIEDPEIKGWLALGIKKKKGGGKKKKAQKAG
# EKGEASTEAEPMDASSNAQE]
# Evidence for and against this transcript:
# % of transcript supported by hints (any source): 89.5
# CDS exons: 9/9
#      P:   9 
# CDS introns: 8/8
#      E:   8 
#      P:   8 
# 5'UTR exons and introns: 0/1
# 3'UTR exons and introns: 0/1
# hint groups fully obeyed: 19
#      E:   8 
#      P:  11 
# incompatible hint groups: 9
#      P:   9 (TRINITY_GG_69_c116_g1_i1)
# end gene g10285
Asue_scaffold3	AUGUSTUS	gene	4311241	4313976	.	+	.	ID=AsAtg10285
Asue_scaffold3	AUGUSTUS	mRNA	4311241	4313976	.	+	.	ID=AsAtg10285.t1;Parent=AsAtg10285
Asue_scaffold3	AUGUSTUS	CDS	4311310	4311403	.	+	0	ID=AsAtg10285.t1.cds;Parent=AsAtg10285.t1
Asue_scaffold3	AUGUSTUS	CDS	4311513	4311597	.	+	2	ID=AsAtg10285.t1.cds;Parent=AsAtg10285.t1
Asue_scaffold3	AUGUSTUS	CDS	4311694	4311843	.	+	1	ID=AsAtg10285.t1.cds;Parent=AsAtg10285.t1
Asue_scaffold3	AUGUSTUS	CDS	4311936	4312089	.	+	1	ID=AsAtg10285.t1.cds;Parent=AsAtg10285.t1
Asue_scaffold3	AUGUSTUS	CDS	4312577	4312792	.	+	0	ID=AsAtg10285.t1.cds;Parent=AsAtg10285.t1
Asue_scaffold3	AUGUSTUS	CDS	4312878	4313014	.	+	0	ID=AsAtg10285.t1.cds;Parent=AsAtg10285.t1
Asue_scaffold3	AUGUSTUS	CDS	4313101	4313192	.	+	1	ID=AsAtg10285.t1.cds;Parent=AsAtg10285.t1
Asue_scaffold3	AUGUSTUS	CDS	4313281	4313454	.	+	2	ID=AsAtg10285.t1.cds;Parent=AsAtg10285.t1
Asue_scaffold3	AUGUSTUS	CDS	4313543	4313619	.	+	2	ID=AsAtg10285.t1.cds;Parent=AsAtg10285.t1
Asue_scaffold3	AUGUSTUS	exon	4311310	4311403	.	+	.	ID=AsAtg10285.t1.exon1;Parent=AsAtg10285.t1
Asue_scaffold3	AUGUSTUS	exon	4311513	4311597	.	+	.	ID=AsAtg10285.t1.exon2;Parent=AsAtg10285.t1
Asue_scaffold3	AUGUSTUS	exon	4311694	4311843	.	+	.	ID=AsAtg10285.t1.exon3;Parent=AsAtg10285.t1
Asue_scaffold3	AUGUSTUS	exon	4311936	4312089	.	+	.	ID=AsAtg10285.t1.exon4;Parent=AsAtg10285.t1
Asue_scaffold3	AUGUSTUS	exon	4312577	4312792	.	+	.	ID=AsAtg10285.t1.exon5;Parent=AsAtg10285.t1
Asue_scaffold3	AUGUSTUS	exon	4312878	4313014	.	+	.	ID=AsAtg10285.t1.exon6;Parent=AsAtg10285.t1
Asue_scaffold3	AUGUSTUS	exon	4313101	4313192	.	+	.	ID=AsAtg10285.t1.exon7;Parent=AsAtg10285.t1
Asue_scaffold3	AUGUSTUS	exon	4313281	4313454	.	+	.	ID=AsAtg10285.t1.exon8;Parent=AsAtg10285.t1
Asue_scaffold3	AUGUSTUS	exon	4313543	4313619	.	+	.	ID=AsAtg10285.t1.exon9;Parent=AsAtg10285.t1
###
# start gene g10286
# protein sequence = [MAARLLFRRSSQILRSIQRNPQISSSFESPPCPIFHSLTTASPDPSRLSSLTFLRSLSIARRGPTRPKKIDIGAKARQ
# MQNRRLWTYALTFSCIAGFVVIVLNQFQDQLVFYLTPSDAMEKFAENPTKNKFRLGGLVLEGSVAQPAASQEMEFVITDLITDILVRYKGSLPDLFRE
# GHSVVVEGFIKPYTDEVRKEVSTKPISKKARNLDCFFSATEVLAKHDEKYMPQEVAAAIEKNKKIIEAAATEQAAEQAAEVAAS]
# Evidence for and against this transcript:
# % of transcript supported by hints (any source): 33.3
# CDS exons: 1/1
#      P:   1 
# CDS introns: 0/0
# 5'UTR exons and introns: 0/1
# 3'UTR exons and introns: 0/1
# hint groups fully obeyed: 0
# incompatible hint groups: 2
#      P:   2 (TRINITY_GG_69_c966_g1_i1,AT3G51790.1)
# end gene g10286
Asue_scaffold3	AUGUSTUS	gene	4314101	4315511	.	+	.	ID=AsAtg10286
Asue_scaffold3	AUGUSTUS	mRNA	4314101	4315511	.	+	.	ID=AsAtg10286.t1;Parent=AsAtg10286
Asue_scaffold3	AUGUSTUS	CDS	4314128	4314910	.	+	0	ID=AsAtg10286.t1.cds;Parent=AsAtg10286.t1
Asue_scaffold3	AUGUSTUS	exon	4314128	4314910	.	+	.	ID=AsAtg10286.t1.exon1;Parent=AsAtg10286.t1
###
# start gene g10287
# protein sequence = [MMHNSTEESEWEVRPGGMLVQRRDDAASSDHKPLQDPDSASAAFAQTIRITVSHGSAHHDLHISAHATFGDVKKALVQ
# KTGLEASELKILFRGVERDDAEQLQAAGVKDASKLVVVVEDTNKRVEQQPPVVTKEMEKAIAAVNAVTGEVDKLSDRVVALEVAVNGGTQVAVREFDM
# AAELLMRQLLKLDGIEAEGDAKVQRKAEVRRIQNLQEAVDKLKARCSNPFVDQSKAAAVSTEWESFGNGVGSLNPPPPASPSANVTQDWEKFD]
# Evidence for and against this transcript:
# % of transcript supported by hints (any source): 77.8
# CDS exons: 4/4
#      P:   4 
# CDS introns: 3/3
#      E:   3 
#      P:   3 
# 5'UTR exons and introns: 0/1
# 3'UTR exons and introns: 0/1
# hint groups fully obeyed: 7
#      E:   3 
#      P:   4 
# incompatible hint groups: 5
#      P:   5 (TRINITY_GG_69_c1287_g1_i1,AT3G51780.1)
# end gene g10287
Asue_scaffold3	AUGUSTUS	gene	4316551	4317956	.	+	.	ID=AsAtg10287
Asue_scaffold3	AUGUSTUS	mRNA	4316551	4317956	.	+	.	ID=AsAtg10287.t1;Parent=AsAtg10287
Asue_scaffold3	AUGUSTUS	CDS	4316625	4316832	.	+	0	ID=AsAtg10287.t1.cds;Parent=AsAtg10287.t1
Asue_scaffold3	AUGUSTUS	CDS	4317008	4317264	.	+	2	ID=AsAtg10287.t1.cds;Parent=AsAtg10287.t1
Asue_scaffold3	AUGUSTUS	CDS	4317342	4317488	.	+	0	ID=AsAtg10287.t1.cds;Parent=AsAtg10287.t1
Asue_scaffold3	AUGUSTUS	CDS	4317577	4317774	.	+	0	ID=AsAtg10287.t1.cds;Parent=AsAtg10287.t1
Asue_scaffold3	AUGUSTUS	exon	4316625	4316832	.	+	.	ID=AsAtg10287.t1.exon1;Parent=AsAtg10287.t1
Asue_scaffold3	AUGUSTUS	exon	4317008	4317264	.	+	.	ID=AsAtg10287.t1.exon2;Parent=AsAtg10287.t1
Asue_scaffold3	AUGUSTUS	exon	4317342	4317488	.	+	.	ID=AsAtg10287.t1.exon3;Parent=AsAtg10287.t1
Asue_scaffold3	AUGUSTUS	exon	4317577	4317774	.	+	.	ID=AsAtg10287.t1.exon4;Parent=AsAtg10287.t1
###
# start gene g10288
# protein sequence = [MQHNLFTTMRSLKLAEGCKGTQVYALNPSXXXXXXXXGNSSSXXXXXXXXXXXTGGVGDKLLQHLSDHLRVNSVRSKS
# SRTYPPPTQPNAVVSPEFLLPCGLPVTDLLEPQIDPCLKFVDLVEKMAQVYRRIENCSQFEKSGAYLEQCAIFRGISDPKLFRRSLRSSRQHAVDVHA
# KVVLASWLRFERREDELIGTTSMDCCGRNLECPKATXXXXXXXXXXXXPCVCSGASRSEMMNEDECSTSQEVDYDMSFCIGDEEVRCVRYKIASLSRP
# FKAMLYGGFREMKRATINFTQNGISVEGMRAAEIFSRTNRLDNFPPNVVLELLKLANRFCCDELKSACDSHLAHLVNSLDEAMLLIEYGLEEAAYLLV
# AACLQVFLRELPSSMHNPNVIKIFCSAEGRERLASLGHASFTLYFFLSQIAMEDDMKSNTTVMLLERLVECAVDSWEKQLAYHQLGVVMLERKEYKDA
# QRWFNAAVEAGHLYSLVGVARTKFKRDHRYSAYKIINSLISDHKATGWMHQERSLYCSGKEKLLDLDTATEFDPTLTFPYKFRAVALVEENQFGAAIA
# ELNKILGFKASPDCLEMRAWISIGMEDYEGALKDIRALLTLEPNFMMFNWKIHGDHMVELLRPLAQQWSQADCWMQLYDRWSSVDDIGSLAVVHHMLA
# NDPGKSLLRFRQSLLLLRLNCQKAAMRSLRLARNHSKSEHERLVYEGWILYDTGHREEALAKAEESISIQRSFEAFFLKAYALADSTLDPDSSNYVIQ
# LLQEALKCPSDGLRKGQALNNLGSVYVDCEKLDLAADCYTNALTIKHTRAHQGLARVYHLKNQRKAAYDEMTKLIEKAQNNASAYEKRSEYCDREMAQ
# SDLCLATQLDPLRTYPYRYRAAVLMDDHKESEAIDELSRAISFKPDLQLLHLRAAFYDSMGEGASAIKDCEAALCIDPGHADTLELYHKAREPNDQK]
# Evidence for and against this transcript:
# % of transcript supported by hints (any source): 63.6
# CDS exons: 4/4
#      P:   4 
# CDS introns: 3/3
#      E:   3 
#      P:   3 
# 5'UTR exons and introns: 0/3
# 3'UTR exons and introns: 0/1
# hint groups fully obeyed: 7
#      E:   3 
#      P:   4 
# incompatible hint groups: 6
#      P:   6 (TRINITY_GG_69_c594_g1_i1,AT3G51770.2)
# end gene g10288
Asue_scaffold3	AUGUSTUS	gene	4318401	4325015	.	+	.	ID=AsAtg10288
Asue_scaffold3	AUGUSTUS	mRNA	4318401	4325015	.	+	.	ID=AsAtg10288.t1;Parent=AsAtg10288
Asue_scaffold3	AUGUSTUS	CDS	4320803	4322853	.	+	0	ID=AsAtg10288.t1.cds;Parent=AsAtg10288.t1
Asue_scaffold3	AUGUSTUS	CDS	4322960	4323251	.	+	1	ID=AsAtg10288.t1.cds;Parent=AsAtg10288.t1
Asue_scaffold3	AUGUSTUS	CDS	4323540	4323849	.	+	0	ID=AsAtg10288.t1.cds;Parent=AsAtg10288.t1
Asue_scaffold3	AUGUSTUS	CDS	4324246	4324472	.	+	2	ID=AsAtg10288.t1.cds;Parent=AsAtg10288.t1
Asue_scaffold3	AUGUSTUS	exon	4320803	4322853	.	+	.	ID=AsAtg10288.t1.exon1;Parent=AsAtg10288.t1
Asue_scaffold3	AUGUSTUS	exon	4322960	4323251	.	+	.	ID=AsAtg10288.t1.exon2;Parent=AsAtg10288.t1
Asue_scaffold3	AUGUSTUS	exon	4323540	4323849	.	+	.	ID=AsAtg10288.t1.exon3;Parent=AsAtg10288.t1
Asue_scaffold3	AUGUSTUS	exon	4324246	4324472	.	+	.	ID=AsAtg10288.t1.exon4;Parent=AsAtg10288.t1
###
# start gene g10289
# protein sequence = [MILYLTVEEMMDINRSRRLNFNAPFLSTKRHVTQEKLPGQFPEASVPFCWETAPGMPKNSSHLKNDAESETPRLKLPP
# GRLKVHVTGENDDLDDASESLTPAKLLHMKKRNNQEYFHQTNQDAVDVLSLTQAIDMVELPKDSVSESDDDRSSVGGDSNGYLTMESTERSEDMSPSY
# IIERFLPDAAALAAVTSAASQRRKKKLSYLSGETVRQSCFSPKACGLHVLLPWSTKHRICGVKNAFSPSSHVHLQPKFITKDN]
# Evidence for and against this transcript:
# % of transcript supported by hints (any source): 42.9
# CDS exons: 2/2
#      P:   2 
# CDS introns: 1/1
#      P:   1 
# 5'UTR exons and introns: 0/1
# 3'UTR exons and introns: 0/3
# hint groups fully obeyed: 1
#      P:   1 
# incompatible hint groups: 4
#      P:   4 (TRINITY_GG_69_c1697_g1_i1,AT3G51760.1)
# end gene g10289
Asue_scaffold3	AUGUSTUS	gene	4325281	4326710	.	+	.	ID=AsAtg10289
Asue_scaffold3	AUGUSTUS	mRNA	4325281	4326710	.	+	.	ID=AsAtg10289.t1;Parent=AsAtg10289
Asue_scaffold3	AUGUSTUS	CDS	4325394	4325639	.	+	0	ID=AsAtg10289.t1.cds;Parent=AsAtg10289.t1
Asue_scaffold3	AUGUSTUS	CDS	4325725	4326258	.	+	0	ID=AsAtg10289.t1.cds;Parent=AsAtg10289.t1
Asue_scaffold3	AUGUSTUS	exon	4325394	4325639	.	+	.	ID=AsAtg10289.t1.exon1;Parent=AsAtg10289.t1
Asue_scaffold3	AUGUSTUS	exon	4325725	4326258	.	+	.	ID=AsAtg10289.t1.exon2;Parent=AsAtg10289.t1
###
# start gene g10290
# protein sequence = [MEEDVPEAEKLMCPXXXXXXXXXXXXXXXXXXGAKGGILNNLISNFMDCTTTTVEGKSSENIQKSLCEDEDEKEQESP
# SVGILEKIISHLPEDVAPTTDEAAILIHSAID]
# Evidence for and against this transcript:
# % of transcript supported by hints (any source): 20
# CDS exons: 0/2
# CDS introns: 1/1
#      E:   1 
# 5'UTR exons and introns: 0/1
# 3'UTR exons and introns: 0/1
# hint groups fully obeyed: 1
#      E:   1 
# incompatible hint groups: 0
# end gene g10290
Asue_scaffold3	AUGUSTUS	gene	4327431	4328425	.	+	.	ID=AsAtg10290
Asue_scaffold3	AUGUSTUS	mRNA	4327431	4328425	.	+	.	ID=AsAtg10290.t1;Parent=AsAtg10290
Asue_scaffold3	AUGUSTUS	CDS	4327480	4327753	.	+	0	ID=AsAtg10290.t1.cds;Parent=AsAtg10290.t1
Asue_scaffold3	AUGUSTUS	CDS	4328023	4328081	.	+	2	ID=AsAtg10290.t1.cds;Parent=AsAtg10290.t1
Asue_scaffold3	AUGUSTUS	exon	4327480	4327753	.	+	.	ID=AsAtg10290.t1.exon1;Parent=AsAtg10290.t1
Asue_scaffold3	AUGUSTUS	exon	4328023	4328081	.	+	.	ID=AsAtg10290.t1.exon2;Parent=AsAtg10290.t1
###
# start gene g10291
# protein sequence = [MNHLYKNPFRIYEISFHFCASLLLCFLLFSAQAVAGGGGGGHSWDGIVVTQANYQALQAIKHELIDFTGVLKSWNNSA
# SSQVCSGWAGIKCLRGQVVAIQLPWKGLGGTISEKIGQLGSLRKLSLHNNVIAGSVPRSLGYLKSLRGVYLFNNRLSGSIPVSLGNCPLLQNLDLSSN
# QLTGAIPPSLAESTRLYRLNLSFNSLSGPLPVSVARSYTLTFLDLQHNNLSGLIPDFFVNGSHPLKTLNLDHNRFSGAVPVSLCKHSLLEEVSISHNQ
# LSGSIPRECGGLPHLQSLDFSYNSINGTIPDSFSNLSSLVSLNLESNHLKGPIPDAIDRLHNLTELNLKRNKINGPIPETIGNISGIKKLDLSENNFT
# GPIPLSLVHLAKLSSFNVSYNTLSGPVPPVLSKKFNSSSFLGNIQLCGYSSSNPCPAPDHHHPLTLSPTSSQEPRKHHHRKLSVKDVILIAIGALLAI
# LLLLCCILLCCLIKKRAALKQKDGKDKTSEKTVSAGVAGTASAGGEMGGKLVHFDGPFVFTADDLLCATAEIMGKSTYGTAYKATLEDGNEVAVKRLR
# EKTTKGVKEFEGEVTALGKIRHQNLLALRAYYLGPKGEKLLVFDYMSKGSLSAFLHARGPETLIXXXXXXXXXXXXXXXXXXXXXXXXXXXXXXXXXX
# XXXXXQTNAHIADYGLSRLMTAAAATNVIATAGTLGYRAPEFSKIKNASAKTDVYSLGIIILELLTGKSPGEPTNGMDLPQWVASIVKEEWTNEVFDL
# ELMRETQSVGDELLNTLKLALHCVDPSPAARPEANQVVEQLEEIRPETEVETETTPFGSGGEGGKDLGSNEE]
# Evidence for and against this transcript:
# % of transcript supported by hints (any source): 60
# CDS exons: 2/2
#      P:   2 
# CDS introns: 1/1
#      P:   1 
# 5'UTR exons and introns: 0/1
# 3'UTR exons and introns: 0/1
# hint groups fully obeyed: 1
#      P:   1 
# incompatible hint groups: 4
#      P:   4 (TRINITY_GG_69_c1867_g1_i1,AT3G51740.1,TRINITY_GG_69_c1835_g1_i1)
# end gene g10291
Asue_scaffold3	AUGUSTUS	gene	4332787	4335676	.	-	.	ID=AsAtg10291
Asue_scaffold3	AUGUSTUS	mRNA	4332787	4335676	.	-	.	ID=AsAtg10291.t1;Parent=AsAtg10291
Asue_scaffold3	AUGUSTUS	CDS	4332913	4333550	.	-	2	ID=AsAtg10291.t1.cds;Parent=AsAtg10291.t1
Asue_scaffold3	AUGUSTUS	CDS	4333635	4335507	.	-	0	ID=AsAtg10291.t1.cds;Parent=AsAtg10291.t1
Asue_scaffold3	AUGUSTUS	exon	4332913	4333550	.	-	.	ID=AsAtg10291.t1.exon1;Parent=AsAtg10291.t1
Asue_scaffold3	AUGUSTUS	exon	4333635	4335507	.	-	.	ID=AsAtg10291.t1.exon2;Parent=AsAtg10291.t1
###
# start gene g10292
# protein sequence = [MAETLEPSLVGEIDTSAPFESVREAATRFGGFGFWKPSSLNISEASQNEVGMVLKASELEKELIEKEGETLKVLKSLE
# STKAIVEELKSKIQNKEDKENCDMNVFKELNQAKMNLCKTTKDLAAIRVSVGLLNKRLEEERAALEKTRERLNSENAAEMSMEIQRLSYEAKEFSRTG
# ENVRYAVNKAVAEIEQTRNKIEAAEMRLIAARKMKEAARAAEAVPIAEIKAVXXXXXXXXXXXXGEETMQEEILETIDETAREIRSSRRTLEEGLAKM
# EAEEGNWWWTEQRRRSSCSAKFKNPPYMMDVKGLNMMMNGDGTSSSVAVLKPTMSIGQILSRKLLLADESAMMMNGRVSLGQILGKTNFGDREKEKRF
# NGKRKRFGFANLSVMLNXXXXXXXXXXXXALNLNTRFYQSFARKGIMGLKAGTFVLLLLGLILVSDARSFVDSTISEKVSNKEDVCTLCEEYVTDALS
# YLEKNVTQAEIIEDLHDRCSQLRGYSQQCISLVDYYVPLFFLQLESFQPHYFCKRMNLCGKVVALVEEARQDSCGVCHRTVSEILIKLQDPDTQLDIV
# ELLIKGCKSLKNYEKKCKTLVFEYGPLILVNAEEFLVKNDVCTLLRACPPEKSVLRQPELADS]
# Evidence for and against this transcript:
# % of transcript supported by hints (any source): 76.5
# CDS exons: 7/8
#      P:   7 
# CDS introns: 6/7
#      E:   5 
#      P:   6 
# 5'UTR exons and introns: 0/1
# 3'UTR exons and introns: 0/1
# hint groups fully obeyed: 11
#      E:   5 
#      P:   6 
# incompatible hint groups: 10
#      P:  10 (AT3G51730.1,TRINITY_GG_69_c817_g1_i1,AT3G51720.1,TRINITY_GG_69_c120_g1_i1)
# end gene g10292
Asue_scaffold3	AUGUSTUS	gene	4336145	4339706	.	-	.	ID=AsAtg10292
Asue_scaffold3	AUGUSTUS	mRNA	4336145	4339706	.	-	.	ID=AsAtg10292.t1;Parent=AsAtg10292
Asue_scaffold3	AUGUSTUS	CDS	4336319	4336462	.	-	0	ID=AsAtg10292.t1.cds;Parent=AsAtg10292.t1
Asue_scaffold3	AUGUSTUS	CDS	4336639	4336698	.	-	0	ID=AsAtg10292.t1.cds;Parent=AsAtg10292.t1
Asue_scaffold3	AUGUSTUS	CDS	4337002	4337199	.	-	0	ID=AsAtg10292.t1.cds;Parent=AsAtg10292.t1
Asue_scaffold3	AUGUSTUS	CDS	4337316	4337464	.	-	2	ID=AsAtg10292.t1.cds;Parent=AsAtg10292.t1
Asue_scaffold3	AUGUSTUS	CDS	4337695	4337790	.	-	2	ID=AsAtg10292.t1.cds;Parent=AsAtg10292.t1
Asue_scaffold3	AUGUSTUS	CDS	4337892	4337924	.	-	2	ID=AsAtg10292.t1.cds;Parent=AsAtg10292.t1
Asue_scaffold3	AUGUSTUS	CDS	4338245	4339319	.	-	0	ID=AsAtg10292.t1.cds;Parent=AsAtg10292.t1
Asue_scaffold3	AUGUSTUS	CDS	4339496	4339636	.	-	0	ID=AsAtg10292.t1.cds;Parent=AsAtg10292.t1
Asue_scaffold3	AUGUSTUS	exon	4336319	4336462	.	-	.	ID=AsAtg10292.t1.exon1;Parent=AsAtg10292.t1
Asue_scaffold3	AUGUSTUS	exon	4336639	4336698	.	-	.	ID=AsAtg10292.t1.exon2;Parent=AsAtg10292.t1
Asue_scaffold3	AUGUSTUS	exon	4337002	4337199	.	-	.	ID=AsAtg10292.t1.exon3;Parent=AsAtg10292.t1
Asue_scaffold3	AUGUSTUS	exon	4337316	4337464	.	-	.	ID=AsAtg10292.t1.exon4;Parent=AsAtg10292.t1
Asue_scaffold3	AUGUSTUS	exon	4337695	4337790	.	-	.	ID=AsAtg10292.t1.exon5;Parent=AsAtg10292.t1
Asue_scaffold3	AUGUSTUS	exon	4337892	4337924	.	-	.	ID=AsAtg10292.t1.exon6;Parent=AsAtg10292.t1
Asue_scaffold3	AUGUSTUS	exon	4338245	4339319	.	-	.	ID=AsAtg10292.t1.exon7;Parent=AsAtg10292.t1
Asue_scaffold3	AUGUSTUS	exon	4339496	4339636	.	-	.	ID=AsAtg10292.t1.exon8;Parent=AsAtg10292.t1
###
# start gene g10293
# protein sequence = [MMMKFYTFTFLICLFSKLQGHCKSDISLGNSLTLTSPLEYTPGFMGKAYIIETESSSTREPGFKAALTMESSDKDDGR
# YLCSLQIFLGDVRVWSSGHYSKMYVSSKCIIELTKDGDLRLKSSFKHVGWRSGTSGQGVERLEIQSTGNLVLVDAKNLIKWQSFNFPTDVMLSGQRLD
# VATQLTSFPNDSTLFYSFEVLRDKIALFLNLNKLKYSYWEYKPREKNTTVNFVRLGLKGLDLFDDNSRIIGRIEQPLIRFLALGNRTGNLGLYSYKPE
# KGKFEATFQAVSDTCDLPVACKPYGICTFSKSCSCIKVVSNGYCSSINGEEAVSVKRLCDHEMVELNGVTTVLRNGTQVRNISKERCEELCKKDCECG
# AASYSVSEESCVMYGIVMGVKQIERVSGLSYMVKIPKGVRLSDEKSNVRKWVVGLVGGIDGFVILLLISGFAFYFIRKRRKSLLLXXXXXXXXXXXXQ
# PANTDS]
# Evidence for and against this transcript:
# % of transcript supported by hints (any source): 60
# CDS exons: 2/2
#      P:   2 
# CDS introns: 1/1
#      P:   1 
# 5'UTR exons and introns: 0/1
# 3'UTR exons and introns: 0/1
# hint groups fully obeyed: 1
#      P:   1 
# incompatible hint groups: 2
#      P:   2 (AT3G51710.1,TRINITY_GG_69_c1326_g1_i1)
# end gene g10293
Asue_scaffold3	AUGUSTUS	gene	4340620	4342516	.	-	.	ID=AsAtg10293
Asue_scaffold3	AUGUSTUS	mRNA	4340620	4342516	.	-	.	ID=AsAtg10293.t1;Parent=AsAtg10293
Asue_scaffold3	AUGUSTUS	CDS	4340753	4341769	.	-	0	ID=AsAtg10293.t1.cds;Parent=AsAtg10293.t1
Asue_scaffold3	AUGUSTUS	CDS	4341852	4342265	.	-	0	ID=AsAtg10293.t1.cds;Parent=AsAtg10293.t1
Asue_scaffold3	AUGUSTUS	exon	4340753	4341769	.	-	.	ID=AsAtg10293.t1.exon1;Parent=AsAtg10293.t1
Asue_scaffold3	AUGUSTUS	exon	4341852	4342265	.	-	.	ID=AsAtg10293.t1.exon2;Parent=AsAtg10293.t1
###
# start gene g10294
# protein sequence = [MPAQVIAEQTTFHSVHDTMMEETNTTLYPKRLEGKVAIITGGAHGIGKATVMLFARHGATVVIADVDNVAGSSLAKSL
# SSHKTSPMVAFISCDVSVEADVENLVNVTVARYGRLDILFNNAGVLGDQKKHKSILDFDADEFDHVMRVNVRGVGLGMKHGARAMIKRGFKGCIISTA
# SVAGVMGGMGPHAYTASKHAIVGLTKNAACELGKYGIRVNCISPFGVATSMLVNAWRKTSGGDVEDDDVEEMEEFVRSLANLKGETLRANDIAEAALY
# LASDESKYVNGHNLVVDGGVTTARNCVGL]
# Evidence for and against this transcript:
# % of transcript supported by hints (any source): 60
# CDS exons: 2/2
#      P:   2 
# CDS introns: 1/1
#      P:   1 
# 5'UTR exons and introns: 0/1
# 3'UTR exons and introns: 0/1
# hint groups fully obeyed: 0
# incompatible hint groups: 1
#      P:   1 (AT3G51680.1)
# end gene g10294
Asue_scaffold3	AUGUSTUS	gene	4350001	4351249	.	+	.	ID=AsAtg10294
Asue_scaffold3	AUGUSTUS	mRNA	4350001	4351249	.	+	.	ID=AsAtg10294.t1;Parent=AsAtg10294
Asue_scaffold3	AUGUSTUS	CDS	4350084	4350175	.	+	0	ID=AsAtg10294.t1.cds;Parent=AsAtg10294.t1
Asue_scaffold3	AUGUSTUS	CDS	4350312	4351131	.	+	1	ID=AsAtg10294.t1.cds;Parent=AsAtg10294.t1
Asue_scaffold3	AUGUSTUS	exon	4350084	4350175	.	+	.	ID=AsAtg10294.t1.exon1;Parent=AsAtg10294.t1
Asue_scaffold3	AUGUSTUS	exon	4350312	4351131	.	+	.	ID=AsAtg10294.t1.exon2;Parent=AsAtg10294.t1
###
# start gene g10295
# protein sequence = [MDASLSPFDHQKTQNTEPKKSFITSLITLRSNNIKEDTYFVSELKPTEQKSLQELKEKLSASSSKASSMWGVSLLGGD
# DKADVILLKFLRARDFKVADSLRMLEKCLEWREEFKAEKLTEEDLGFKDLEGKVAYMRGYDKEGHPVCYNAYGVFKEKEMYERVFGDEEKLNKFLRWR
# VQVLERGVKMLHFKPGGVNSIIQVTDLKDMPKRELRVASNQILSLFQDNYPELVATKIFINVPWYFSVIYSMFSPFLTQRTKSKFVMSKEGNAAETLY
# KFIRPEDIPVQYGGLSRPTDSQNGPPKPASEFSIKGGEKVNIQIEGIEGGATITWDIVVGGWDLEYSAEFVPNAEESYAIVVEKPKKMKATDEAVCNS
# FTTVEAGKLILSVDNTLSRKKKVAAYRYTVRKSTTTV]
# Evidence for and against this transcript:
# % of transcript supported by hints (any source): 77.8
# CDS exons: 4/4
#      P:   4 
# CDS introns: 3/3
#      E:   3 
#      P:   3 
# 5'UTR exons and introns: 0/1
# 3'UTR exons and introns: 0/1
# hint groups fully obeyed: 6
#      E:   3 
#      P:   3 
# incompatible hint groups: 6
#      P:   6 (AT3G51670.1,TRINITY_GG_69_c132_g1_i1)
# end gene g10295
Asue_scaffold3	AUGUSTUS	gene	4353431	4356036	.	-	.	ID=AsAtg10295
Asue_scaffold3	AUGUSTUS	mRNA	4353431	4356036	.	-	.	ID=AsAtg10295.t1;Parent=AsAtg10295
Asue_scaffold3	AUGUSTUS	CDS	4353908	4354171	.	-	0	ID=AsAtg10295.t1.cds;Parent=AsAtg10295.t1
Asue_scaffold3	AUGUSTUS	CDS	4354270	4354411	.	-	1	ID=AsAtg10295.t1.cds;Parent=AsAtg10295.t1
Asue_scaffold3	AUGUSTUS	CDS	4354505	4354629	.	-	0	ID=AsAtg10295.t1.cds;Parent=AsAtg10295.t1
Asue_scaffold3	AUGUSTUS	CDS	4355146	4355844	.	-	0	ID=AsAtg10295.t1.cds;Parent=AsAtg10295.t1
Asue_scaffold3	AUGUSTUS	exon	4353908	4354171	.	-	.	ID=AsAtg10295.t1.exon1;Parent=AsAtg10295.t1
Asue_scaffold3	AUGUSTUS	exon	4354270	4354411	.	-	.	ID=AsAtg10295.t1.exon2;Parent=AsAtg10295.t1
Asue_scaffold3	AUGUSTUS	exon	4354505	4354629	.	-	.	ID=AsAtg10295.t1.exon3;Parent=AsAtg10295.t1
Asue_scaffold3	AUGUSTUS	exon	4355146	4355844	.	-	.	ID=AsAtg10295.t1.exon4;Parent=AsAtg10295.t1
###
# start gene g10296
# protein sequence = [MPCLYITTNVNFDGVNTDPFYSEVTKAVASIVGRPQNLVMVVLKGSVEIVFGGNKEAAAYAEIVSMGGITKQVKRELI
# ATVGSILHTHFSIHPTRFIFKVFDINSLPLPSKL]
# Evidence for and against this transcript:
# % of transcript supported by hints (any source): 60
# CDS exons: 2/2
#      P:   2 
# CDS introns: 1/1
#      E:   1 
#      P:   1 
# 5'UTR exons and introns: 0/1
# 3'UTR exons and introns: 0/1
# hint groups fully obeyed: 2
#      E:   1 
#      P:   1 
# incompatible hint groups: 4
#      P:   4 (TRINITY_GG_69_c206_g1_i1,AT3G51660.1)
# end gene g10296
Asue_scaffold3	AUGUSTUS	gene	4359541	4360723	.	+	.	ID=AsAtg10296
Asue_scaffold3	AUGUSTUS	mRNA	4359541	4360723	.	+	.	ID=AsAtg10296.t1;Parent=AsAtg10296
Asue_scaffold3	AUGUSTUS	CDS	4359633	4359743	.	+	0	ID=AsAtg10296.t1.cds;Parent=AsAtg10296.t1
Asue_scaffold3	AUGUSTUS	CDS	4360250	4360477	.	+	0	ID=AsAtg10296.t1.cds;Parent=AsAtg10296.t1
Asue_scaffold3	AUGUSTUS	exon	4359633	4359743	.	+	.	ID=AsAtg10296.t1.exon1;Parent=AsAtg10296.t1
Asue_scaffold3	AUGUSTUS	exon	4360250	4360477	.	+	.	ID=AsAtg10296.t1.exon2;Parent=AsAtg10296.t1
###
# start gene g10297
# protein sequence = [MLCFNGLSIERCGSSNLIPLLLLHRVWVFCCDYILWVEISLSLGFSDTFGLIRRRKGVGFWRIMCILCVIQKWSRQVA
# TMLPWFVIPLIGLWALSQLLPPAFRFEITSPRLACVFVLLVTLFWYEVLMPQLSTWRVRRNAQLRERERLEAIELQKLKKNATRRCRNCSNPYRDQNP
# GGGKFMCSYCGHVSKRPVLDMALSSGLEISGSGILKDLVGRGGKMLNGKGWSENGYLHRQEWSDNSTWTSESSYWRNNSGDTFEGDENCLVEKSYSGG
# VVFACRLLTSFFMSILWLWRKIFRFSSSVGDSSLDPEQRRMLARQGENGTSSHESRVEKARRKAEEKRQARLEKEHSEEEERKQREEVARLVEERRRL
# RDEILEAEKCSKFSVAAKEKDTKEAEKKRQERRKERDRASSKSNSDGEEVDKRTRKETEQKRGLNKSDHLEHERHAPDNLRGPNMERRHGHGLENNVT
# SNGTKSGGRYFDRMKSTTFSSSKAFTDSRIFRRGVNTSATFARENKPTGSADNSHTYAHSSHINPPDFVAMKSVPNEEERNTNNPVVSEPKPSREPRK
# SWHQLFARSTPAPVSSNVNTISRPSTNPQPNVQISQVPSQVSSIRTFDNSISFGLPSPFTIPVYSSGSTTSSLGFSPPTEFVFPQPGEDERFEDPCYV
# PDPISLLGPVSESLDLRAAGYETGIGQVKYHAMKNTPSCEANKPSPIESPLSRSRAADEKQANDGSWQMWKSPLGQNGLGLVGGSANWVLPSEISRSI
# EESDMHHAPQHRTESLFSKEDCQLHQGAYSQRKDYLEHDQRSGVFSPITGPTTTDPWSQKMFFPALSGIESPFSITTQTKSVLNNAAGYRSPTGSGPD
# NPFEHPSPNHWLKKVKSLGDGTGKQVLAAGEVENHPKDVESFW]
# Evidence for and against this transcript:
# % of transcript supported by hints (any source): 45.5
# CDS exons: 3/5
#      P:   3 
# CDS introns: 2/4
#      E:   1 
#      P:   2 
# 5'UTR exons and introns: 0/1
# 3'UTR exons and introns: 0/1
# hint groups fully obeyed: 3
#      E:   1 
#      P:   2 
# incompatible hint groups: 5
#      P:   5 (AT3G51640.1,TRINITY_GG_69_c697_g1_i2)
# end gene g10297
Asue_scaffold3	AUGUSTUS	gene	4362289	4365756	.	-	.	ID=AsAtg10297
Asue_scaffold3	AUGUSTUS	mRNA	4362289	4365756	.	-	.	ID=AsAtg10297.t1;Parent=AsAtg10297
Asue_scaffold3	AUGUSTUS	CDS	4362438	4362531	.	-	1	ID=AsAtg10297.t1.cds;Parent=AsAtg10297.t1
Asue_scaffold3	AUGUSTUS	CDS	4362638	4363596	.	-	0	ID=AsAtg10297.t1.cds;Parent=AsAtg10297.t1
Asue_scaffold3	AUGUSTUS	CDS	4363781	4365371	.	-	1	ID=AsAtg10297.t1.cds;Parent=AsAtg10297.t1
Asue_scaffold3	AUGUSTUS	CDS	4365460	4365505	.	-	2	ID=AsAtg10297.t1.cds;Parent=AsAtg10297.t1
Asue_scaffold3	AUGUSTUS	CDS	4365600	4365627	.	-	0	ID=AsAtg10297.t1.cds;Parent=AsAtg10297.t1
Asue_scaffold3	AUGUSTUS	exon	4362438	4362531	.	-	.	ID=AsAtg10297.t1.exon1;Parent=AsAtg10297.t1
Asue_scaffold3	AUGUSTUS	exon	4362638	4363596	.	-	.	ID=AsAtg10297.t1.exon2;Parent=AsAtg10297.t1
Asue_scaffold3	AUGUSTUS	exon	4363781	4365371	.	-	.	ID=AsAtg10297.t1.exon3;Parent=AsAtg10297.t1
Asue_scaffold3	AUGUSTUS	exon	4365460	4365505	.	-	.	ID=AsAtg10297.t1.exon4;Parent=AsAtg10297.t1
Asue_scaffold3	AUGUSTUS	exon	4365600	4365627	.	-	.	ID=AsAtg10297.t1.exon5;Parent=AsAtg10297.t1
###
# start gene g10298
# protein sequence = [MCILCVIQKWSRQVATMLPWFVIPLIGLWALSQLLPPAFRFEITSPRLACVFVLLVTLFWYEVLMPQLSTWRVRRNAQ
# LRERERLEAIELQKLKKNATRRCRNCSNPYRDQNPGGGKFMCSYCGHVSKRPVLDMALSSGLEISGSGILKDLVGRGGKMLNGKGWSENGYLHRQEWS
# DNSTWTSGSSYWRNNSVDTFEGDENCLVEKSYSGGVVFACRLLTSFFMSILWLWRKIFRFSSSVGDSSLDPEQRRMLARQGENGTSCHESRVEKARRK
# AEEKRQARLEKEHSEEEERKQREEVARLVEERRRLRDEILEAEKCSKLSVAAKEKDTKEAEKKRQERRKERDRASSKSNSDGEEVDKRTRKETEQKRG
# LYKSDHLEQERHAPDNLRVPNMERRHGHGLENNVTSNGTKSGGRYFDRMKGTFLSSSKAFTDSRLFGRGVNTSATIARENKPIGSADNSHTYAHSSHT
# NPPEFVAMKYVPNEEERNTNNPVVSEPKPSREPKKSWHQLFARSTPAPVSSNVNTISRPSTNPQPNVQSSQVPSQVSSIRTFDNPISFGLPSPFTIPV
# YSSGSTTSSLGFSPPTEFVFPQPGEDERFEDPCYVPDPISLLGPVSESLDLRAAGYETGIGQVKYQAMKNTPSCEANKPSPIESPLSRSRAADEKQAN
# DGSWQMWKSPLGQNGLGLVGGSANWVIPSEISRSIEESDMHHGPQHRTESLFSKEDCQLHQGAYSQRKDYLEHDQRSGVFSPITGPTTTDPWSQKMFF
# PALSGIESPFSTTTQTKSVLNNAAGYRSPTGSGPDNPFEHPSPNHWLKKVKSSGDGSGKQVLAAGEVENHQKDVESFW]
# Evidence for and against this transcript:
# % of transcript supported by hints (any source): 71.4
# CDS exons: 3/3
#      P:   3 
# CDS introns: 2/2
#      E:   2 
#      P:   2 
# 5'UTR exons and introns: 0/1
# 3'UTR exons and introns: 0/1
# hint groups fully obeyed: 4
#      E:   2 
#      P:   2 
# incompatible hint groups: 5
#      P:   5 (AT3G51640.1,TRINITY_GG_69_c697_g1_i1)
# end gene g10298
Asue_scaffold3	AUGUSTUS	gene	4368332	4371416	.	-	.	ID=AsAtg10298
Asue_scaffold3	AUGUSTUS	mRNA	4368332	4371416	.	-	.	ID=AsAtg10298.t1;Parent=AsAtg10298
Asue_scaffold3	AUGUSTUS	CDS	4368515	4368608	.	-	1	ID=AsAtg10298.t1.cds;Parent=AsAtg10298.t1
Asue_scaffold3	AUGUSTUS	CDS	4368715	4369673	.	-	0	ID=AsAtg10298.t1.cds;Parent=AsAtg10298.t1
Asue_scaffold3	AUGUSTUS	CDS	4369880	4371355	.	-	0	ID=AsAtg10298.t1.cds;Parent=AsAtg10298.t1
Asue_scaffold3	AUGUSTUS	exon	4368515	4368608	.	-	.	ID=AsAtg10298.t1.exon1;Parent=AsAtg10298.t1
Asue_scaffold3	AUGUSTUS	exon	4368715	4369673	.	-	.	ID=AsAtg10298.t1.exon2;Parent=AsAtg10298.t1
Asue_scaffold3	AUGUSTUS	exon	4369880	4371355	.	-	.	ID=AsAtg10298.t1.exon3;Parent=AsAtg10298.t1
###
# start gene g10299
# protein sequence = [MYMEISSASDDSIAYVETDPSGRYGRFREVLGKGAMKTVYKAFDQVLGMEVAWNQVKLNEVFRSPEPLQRLYSEVHLL
# KNLNHESIIRYCTSWIDVNRRTFNFITELFTSGTLREYRRKYQKVDIRAIKSWARQILNGLAYLHGHDPPVIHRDLKCDNIFVNGHLGQVKIGDLGLA
# AILRGSQNAHSVIGTPEFMAPELYEEDYNELVDIYSFGMCVLEMLTGEYPYSECTNPAQIYKKVTSGKLPDSFHLIQHTEAQRFMPQQLAIQNLAANG
# TVVEHLPSTTDPTRTTDMSITGKMNSEDHTIFLQVQILDGDGHMRNIQFPFNILSDTPLEVALEMVKELEITDWDPLEIAAMIENEISLLVPNWRAND
# SSIRHESFGHEDDEDNGDTEGRTRLFSSASSSHDSPVAVRENNDDSSNDVIPDMDDGNRSSNRLLNSSTYHYSPAIDDDQNQQQRRRVRLQQKMRSLV
# DTRTQVLHRSLMELINKRRGRGFDPNTNELQPQPSSTDFIRRC]
# Evidence for and against this transcript:
# % of transcript supported by hints (any source): 60
# CDS exons: 4/7
#      P:   4 
# CDS introns: 5/6
#      E:   5 
#      P:   5 
# 5'UTR exons and introns: 0/1
# 3'UTR exons and introns: 0/1
# hint groups fully obeyed: 10
#      E:   5 
#      P:   5 
# incompatible hint groups: 6
#      P:   6 (AT3G51630.1,TRINITY_GG_69_c102_g1_i1,AT3G51632.1)
# end gene g10299
Asue_scaffold3	AUGUSTUS	gene	4373645	4376366	.	-	.	ID=AsAtg10299
Asue_scaffold3	AUGUSTUS	mRNA	4373645	4376366	.	-	.	ID=AsAtg10299.t1;Parent=AsAtg10299
Asue_scaffold3	AUGUSTUS	CDS	4373760	4374355	.	-	2	ID=AsAtg10299.t1.cds;Parent=AsAtg10299.t1
Asue_scaffold3	AUGUSTUS	CDS	4374599	4374764	.	-	0	ID=AsAtg10299.t1.cds;Parent=AsAtg10299.t1
Asue_scaffold3	AUGUSTUS	CDS	4374872	4374925	.	-	0	ID=AsAtg10299.t1.cds;Parent=AsAtg10299.t1
Asue_scaffold3	AUGUSTUS	CDS	4375018	4375175	.	-	2	ID=AsAtg10299.t1.cds;Parent=AsAtg10299.t1
Asue_scaffold3	AUGUSTUS	CDS	4375262	4375485	.	-	1	ID=AsAtg10299.t1.cds;Parent=AsAtg10299.t1
Asue_scaffold3	AUGUSTUS	CDS	4375590	4375855	.	-	0	ID=AsAtg10299.t1.cds;Parent=AsAtg10299.t1
Asue_scaffold3	AUGUSTUS	CDS	4376119	4376196	.	-	0	ID=AsAtg10299.t1.cds;Parent=AsAtg10299.t1
Asue_scaffold3	AUGUSTUS	exon	4373760	4374355	.	-	.	ID=AsAtg10299.t1.exon1;Parent=AsAtg10299.t1
Asue_scaffold3	AUGUSTUS	exon	4374599	4374764	.	-	.	ID=AsAtg10299.t1.exon2;Parent=AsAtg10299.t1
Asue_scaffold3	AUGUSTUS	exon	4374872	4374925	.	-	.	ID=AsAtg10299.t1.exon3;Parent=AsAtg10299.t1
Asue_scaffold3	AUGUSTUS	exon	4375018	4375175	.	-	.	ID=AsAtg10299.t1.exon4;Parent=AsAtg10299.t1
Asue_scaffold3	AUGUSTUS	exon	4375262	4375485	.	-	.	ID=AsAtg10299.t1.exon5;Parent=AsAtg10299.t1
Asue_scaffold3	AUGUSTUS	exon	4375590	4375855	.	-	.	ID=AsAtg10299.t1.exon6;Parent=AsAtg10299.t1
Asue_scaffold3	AUGUSTUS	exon	4376119	4376196	.	-	.	ID=AsAtg10299.t1.exon7;Parent=AsAtg10299.t1
###
# start gene g10300
# protein sequence = [MAADLDDLEEESSSSLSPPLLPPPRSPLNQPELWMRVEEATREIIEQVHPTLVSEDRRRDVILYVQKLIRMTLGCEVH
# SFGSVPLKTYLPDGDIDLTAFGGLYHEEELAAKVFAVLEREEHNLSSQFVVKDVQLIRAEVKLVKCLVQNIVVDISFNQIGGICTLCFLEKIDHLIGK
# DHLFKRSIILIKAWCYYESRILGAFHGLISTYALETLVLYIFHLFHSSLNGPLAVLYNFLDYFSKFDWDSYCISLNGPVCLSSLPDIVVETPENGGED
# LLLTSEFLKECLEMYSVPSRGFETNPRGFQSKHLNIVDPLKETNNLGRSVSKGNFYRIRSAFTYGARKLGQIFLQSDEAISSELRKFFSNMLLRHGSG
# QRPDVHDAIPFLRYNRYNAILPASNHFQEGQVVNESESSSSSGATGNGRHDQEDSLDAGVSIPSTTGPDLSGSPGETVPSVSEERFSGDAKDLATLRI
# QKLEISDDAMKSPCLSDKESVSPLNGKHHSFNQMRNGEVLNGNGVGKQQENSWHTGSRRVKDIHINENENEHVGYEDLPFAGAVPWPPEDMHLHYSGH
# CVSGTPNMLSDLSGDYESQLNSLRFGRWWFDYVQNGPMSPLSPPGLPQLPNNNSWEVMRHALPFRRNAPTPVNANGVVPRQVFFHVNPQMIPGPGFGI
# EELPKPRGTGTYFPNANHYRDRPFSPRGRNSHQARSPRNNGRSMSQAHSEMNFPDRNTRERQLHYPNQTNGSCDMSHTDSLDSFPDTNGSTNYPYEKA
# PDFRPTEPLPVEVLSPPEDSKPRDSIEGHHNRPHRPKPRPSSTQEERVTPTQSYHLTDDDEFPPL]
# Evidence for and against this transcript:
# % of transcript supported by hints (any source): 89.5
# CDS exons: 9/9
#      P:   9 
# CDS introns: 8/8
#      E:   5 
#      P:   8 
# 5'UTR exons and introns: 0/1
# 3'UTR exons and introns: 0/1
# hint groups fully obeyed: 15
#      E:   5 
#      P:  10 
# incompatible hint groups: 14
#      E:   1 
#      P:  13 
# end gene g10300
Asue_scaffold3	AUGUSTUS	gene	4377300	4382346	.	-	.	ID=AsAtg10300
Asue_scaffold3	AUGUSTUS	mRNA	4377300	4382346	.	-	.	ID=AsAtg10300.t1;Parent=AsAtg10300
Asue_scaffold3	AUGUSTUS	CDS	4377748	4377805	.	-	1	ID=AsAtg10300.t1.cds;Parent=AsAtg10300.t1
Asue_scaffold3	AUGUSTUS	CDS	4377910	4378295	.	-	0	ID=AsAtg10300.t1.cds;Parent=AsAtg10300.t1
Asue_scaffold3	AUGUSTUS	CDS	4378375	4379441	.	-	2	ID=AsAtg10300.t1.cds;Parent=AsAtg10300.t1
Asue_scaffold3	AUGUSTUS	CDS	4379829	4380014	.	-	2	ID=AsAtg10300.t1.cds;Parent=AsAtg10300.t1
Asue_scaffold3	AUGUSTUS	CDS	4380097	4380199	.	-	0	ID=AsAtg10300.t1.cds;Parent=AsAtg10300.t1
Asue_scaffold3	AUGUSTUS	CDS	4380279	4380461	.	-	0	ID=AsAtg10300.t1.cds;Parent=AsAtg10300.t1
Asue_scaffold3	AUGUSTUS	CDS	4380821	4380913	.	-	0	ID=AsAtg10300.t1.cds;Parent=AsAtg10300.t1
Asue_scaffold3	AUGUSTUS	CDS	4381064	4381249	.	-	0	ID=AsAtg10300.t1.cds;Parent=AsAtg10300.t1
Asue_scaffold3	AUGUSTUS	CDS	4381603	4381830	.	-	0	ID=AsAtg10300.t1.cds;Parent=AsAtg10300.t1
Asue_scaffold3	AUGUSTUS	exon	4377748	4377805	.	-	.	ID=AsAtg10300.t1.exon1;Parent=AsAtg10300.t1
Asue_scaffold3	AUGUSTUS	exon	4377910	4378295	.	-	.	ID=AsAtg10300.t1.exon2;Parent=AsAtg10300.t1
Asue_scaffold3	AUGUSTUS	exon	4378375	4379441	.	-	.	ID=AsAtg10300.t1.exon3;Parent=AsAtg10300.t1
Asue_scaffold3	AUGUSTUS	exon	4379829	4380014	.	-	.	ID=AsAtg10300.t1.exon4;Parent=AsAtg10300.t1
Asue_scaffold3	AUGUSTUS	exon	4380097	4380199	.	-	.	ID=AsAtg10300.t1.exon5;Parent=AsAtg10300.t1
Asue_scaffold3	AUGUSTUS	exon	4380279	4380461	.	-	.	ID=AsAtg10300.t1.exon6;Parent=AsAtg10300.t1
Asue_scaffold3	AUGUSTUS	exon	4380821	4380913	.	-	.	ID=AsAtg10300.t1.exon7;Parent=AsAtg10300.t1
Asue_scaffold3	AUGUSTUS	exon	4381064	4381249	.	-	.	ID=AsAtg10300.t1.exon8;Parent=AsAtg10300.t1
Asue_scaffold3	AUGUSTUS	exon	4381603	4381830	.	-	.	ID=AsAtg10300.t1.exon9;Parent=AsAtg10300.t1
###
# start gene g10301
# protein sequence = [MAGMAAVAGLRPWNAFIQALVLISLSFPFLSSAYRPGDIVRMSKIGQYHSSRTTWHDVIGKHCPIFAVNREVLIPIAK
# PIGYTGTDPYKIKFQVGSEKFLIHWLLVINRKSSEVPMIDVNLRYSGGDLLGVTAQVIDMPHSYLNTHPEIRKQFWDPQHWPKHVLVRYTWKEQSEID
# VSSGFYVLFGSALTFSFVLSIYVLQSSREKLARFVRETVVESSSMNVGEFGKGD]
# Evidence for and against this transcript:
# % of transcript supported by hints (any source): 89.5
# CDS exons: 9/9
#      P:   9 
# CDS introns: 8/8
#      E:   8 
#      P:   8 
# 5'UTR exons and introns: 0/1
# 3'UTR exons and introns: 0/1
# hint groups fully obeyed: 18
#      E:   8 
#      P:  10 
# incompatible hint groups: 9
#      P:   9 (TRINITY_GG_69_c942_g1_i1,AT3G51610.1)
# end gene g10301
Asue_scaffold3	AUGUSTUS	gene	4383631	4386131	.	+	.	ID=AsAtg10301
Asue_scaffold3	AUGUSTUS	mRNA	4383631	4386131	.	+	.	ID=AsAtg10301.t1;Parent=AsAtg10301
Asue_scaffold3	AUGUSTUS	CDS	4383703	4383852	.	+	0	ID=AsAtg10301.t1.cds;Parent=AsAtg10301.t1
Asue_scaffold3	AUGUSTUS	CDS	4383934	4383996	.	+	0	ID=AsAtg10301.t1.cds;Parent=AsAtg10301.t1
Asue_scaffold3	AUGUSTUS	CDS	4384081	4384136	.	+	0	ID=AsAtg10301.t1.cds;Parent=AsAtg10301.t1
Asue_scaffold3	AUGUSTUS	CDS	4384536	4384629	.	+	1	ID=AsAtg10301.t1.cds;Parent=AsAtg10301.t1
Asue_scaffold3	AUGUSTUS	CDS	4384764	4384824	.	+	0	ID=AsAtg10301.t1.cds;Parent=AsAtg10301.t1
Asue_scaffold3	AUGUSTUS	CDS	4385401	4385482	.	+	2	ID=AsAtg10301.t1.cds;Parent=AsAtg10301.t1
Asue_scaffold3	AUGUSTUS	CDS	4385610	4385665	.	+	1	ID=AsAtg10301.t1.cds;Parent=AsAtg10301.t1
Asue_scaffold3	AUGUSTUS	CDS	4385762	4385825	.	+	2	ID=AsAtg10301.t1.cds;Parent=AsAtg10301.t1
Asue_scaffold3	AUGUSTUS	CDS	4385905	4385971	.	+	1	ID=AsAtg10301.t1.cds;Parent=AsAtg10301.t1
Asue_scaffold3	AUGUSTUS	exon	4383703	4383852	.	+	.	ID=AsAtg10301.t1.exon1;Parent=AsAtg10301.t1
Asue_scaffold3	AUGUSTUS	exon	4383934	4383996	.	+	.	ID=AsAtg10301.t1.exon2;Parent=AsAtg10301.t1
Asue_scaffold3	AUGUSTUS	exon	4384081	4384136	.	+	.	ID=AsAtg10301.t1.exon3;Parent=AsAtg10301.t1
Asue_scaffold3	AUGUSTUS	exon	4384536	4384629	.	+	.	ID=AsAtg10301.t1.exon4;Parent=AsAtg10301.t1
Asue_scaffold3	AUGUSTUS	exon	4384764	4384824	.	+	.	ID=AsAtg10301.t1.exon5;Parent=AsAtg10301.t1
Asue_scaffold3	AUGUSTUS	exon	4385401	4385482	.	+	.	ID=AsAtg10301.t1.exon6;Parent=AsAtg10301.t1
Asue_scaffold3	AUGUSTUS	exon	4385610	4385665	.	+	.	ID=AsAtg10301.t1.exon7;Parent=AsAtg10301.t1
Asue_scaffold3	AUGUSTUS	exon	4385762	4385825	.	+	.	ID=AsAtg10301.t1.exon8;Parent=AsAtg10301.t1
Asue_scaffold3	AUGUSTUS	exon	4385905	4385971	.	+	.	ID=AsAtg10301.t1.exon9;Parent=AsAtg10301.t1
###
# start gene g10302
# protein sequence = [MEGLLKLSTLVIVCMLVTAPMASEAAISCGAVTGSLGQCYNYLTRGGFIPRGCCSGVQRLNSLARTTRDRQQACRCIQ
# GAARALGSRLNAGRAARLPGACRVRISYPISARTNCNTVR]
# Evidence for and against this transcript:
# % of transcript supported by hints (any source): 60
# CDS exons: 2/2
#      P:   2 
# CDS introns: 1/1
#      E:   1 
#      P:   1 
# 5'UTR exons and introns: 0/1
# 3'UTR exons and introns: 0/1
# hint groups fully obeyed: 2
#      E:   1 
#      P:   1 
# incompatible hint groups: 4
#      P:   4 (TRINITY_GG_69_c936_g1_i1,AT3G51600.1)
# end gene g10302
Asue_scaffold3	AUGUSTUS	gene	4386511	4387402	.	+	.	ID=AsAtg10302
Asue_scaffold3	AUGUSTUS	mRNA	4386511	4387402	.	+	.	ID=AsAtg10302.t1;Parent=AsAtg10302
Asue_scaffold3	AUGUSTUS	CDS	4386565	4386911	.	+	0	ID=AsAtg10302.t1.cds;Parent=AsAtg10302.t1
Asue_scaffold3	AUGUSTUS	CDS	4387019	4387028	.	+	1	ID=AsAtg10302.t1.cds;Parent=AsAtg10302.t1
Asue_scaffold3	AUGUSTUS	exon	4386565	4386911	.	+	.	ID=AsAtg10302.t1.exon1;Parent=AsAtg10302.t1
Asue_scaffold3	AUGUSTUS	exon	4387019	4387028	.	+	.	ID=AsAtg10302.t1.exon2;Parent=AsAtg10302.t1
###
# start gene g10303
# protein sequence = [MAFTPKIITCLIVLTIYMASPTESTIQCGTVTSTLAQCVTYLTNSGPLPSQCCVGVKSLYQLAQTTPDRKQVCECLKL
# AGKEIKGLNTDLVAALPTTCGVSIPYPISFSTNCDSISTAV]
# Evidence for and against this transcript:
# % of transcript supported by hints (any source): 20
# CDS exons: 1/2
#      P:   1 
# CDS introns: 0/1
# 5'UTR exons and introns: 0/1
# 3'UTR exons and introns: 0/1
# hint groups fully obeyed: 0
# incompatible hint groups: 1
#      P:   1 (AT3G51590.1)
# end gene g10303
Asue_scaffold3	AUGUSTUS	gene	4389011	4389939	.	+	.	ID=AsAtg10303
Asue_scaffold3	AUGUSTUS	mRNA	4389011	4389939	.	+	.	ID=AsAtg10303.t1;Parent=AsAtg10303
Asue_scaffold3	AUGUSTUS	CDS	4389036	4389376	.	+	0	ID=AsAtg10303.t1.cds;Parent=AsAtg10303.t1
Asue_scaffold3	AUGUSTUS	CDS	4389844	4389862	.	+	1	ID=AsAtg10303.t1.cds;Parent=AsAtg10303.t1
Asue_scaffold3	AUGUSTUS	exon	4389036	4389376	.	+	.	ID=AsAtg10303.t1.exon1;Parent=AsAtg10303.t1
Asue_scaffold3	AUGUSTUS	exon	4389844	4389862	.	+	.	ID=AsAtg10303.t1.exon2;Parent=AsAtg10303.t1
###
# start gene g10304
# protein sequence = [MDRSSVLTLLLLILFISNASSFDRFRELVDEETQKDNSNSTTKQESPLINPQPIGDGKSNVTSSEPTLPTSNSTNTNP
# KEPDSMSPPPPLIPVNEKNDTKVLNTTEPMSPPPPPANLTDSQDSGKLPANMAPPPKSLESGKNETEPGKESPPLAKDPAKGKDDKGSSESASVDTCV
# GKSNICRTENSLVACTLSIDKGAANWLILVQNEGETSLKAKIVLPVNALQELTLPKHQSQKVNISISGDTNKIILDTGKGQCALHMYPSEESTLPFHF
# PSYEKLVTPINGAYFLIVSVIIFGGIWAFCLCRKNRRAGSGVPYRELELSGGPGLENESGVHDVETADWDEGWDDDWDENNAVKSPGSAAKSVSISAN
# GLTARAPNRDGWDHDWDD]
# Evidence for and against this transcript:
# % of transcript supported by hints (any source): 77.8
# CDS exons: 4/4
#      P:   4 
# CDS introns: 3/3
#      E:   3 
#      P:   3 
# 5'UTR exons and introns: 0/1
# 3'UTR exons and introns: 0/1
# hint groups fully obeyed: 7
#      E:   3 
#      P:   4 
# incompatible hint groups: 6
#      P:   6 (TRINITY_GG_69_c82_g1_i1)
# end gene g10304
Asue_scaffold3	AUGUSTUS	gene	4392431	4394652	.	+	.	ID=AsAtg10304
Asue_scaffold3	AUGUSTUS	mRNA	4392431	4394652	.	+	.	ID=AsAtg10304.t1;Parent=AsAtg10304
Asue_scaffold3	AUGUSTUS	CDS	4392675	4392806	.	+	0	ID=AsAtg10304.t1.cds;Parent=AsAtg10304.t1
Asue_scaffold3	AUGUSTUS	CDS	4392884	4393343	.	+	0	ID=AsAtg10304.t1.cds;Parent=AsAtg10304.t1
Asue_scaffold3	AUGUSTUS	CDS	4393748	4393866	.	+	2	ID=AsAtg10304.t1.cds;Parent=AsAtg10304.t1
Asue_scaffold3	AUGUSTUS	CDS	4394053	4394514	.	+	0	ID=AsAtg10304.t1.cds;Parent=AsAtg10304.t1
Asue_scaffold3	AUGUSTUS	exon	4392675	4392806	.	+	.	ID=AsAtg10304.t1.exon1;Parent=AsAtg10304.t1
Asue_scaffold3	AUGUSTUS	exon	4392884	4393343	.	+	.	ID=AsAtg10304.t1.exon2;Parent=AsAtg10304.t1
Asue_scaffold3	AUGUSTUS	exon	4393748	4393866	.	+	.	ID=AsAtg10304.t1.exon3;Parent=AsAtg10304.t1
Asue_scaffold3	AUGUSTUS	exon	4394053	4394514	.	+	.	ID=AsAtg10304.t1.exon4;Parent=AsAtg10304.t1
###
# start gene g10305
# protein sequence = [MKITEGQFRLSLLLLLISAATLISAADYSPTEKILLNCGGGASNLTDTDNRIWISDVKSKFLSSSSEDSKTSPALTQD
# PSVPEVPYMTARVFRSPFTYTFPVASGRKFVRLYFYPNSYDGLNATNSLFSVSFGPYTLLKNFSASQTAEALTYAFIIKEFVVNVEGGTLNMTFTPES
# SPSNAYAFVNGIEVTSMPDMYSSTDGTLTMVGSSGSVTIDNSTALENVYRLNVGGNDISPSADTGLYRSWYDDQPYIFGAGLGIPETADPNMTIKYPT
# GTPTYVAPVDVYSTARSMGPTAQINLNYNLTWIFSIDSGFTYLVRLHFCEVSSNITKINQRVFTIYLNNQTAEPEADVIAWTSSNGVPFHKDYVVNPP
# EGNGQQDLWLALHPNPVNKPEYYDSLLNGVEIFKMNTSDGNLAGTNPIPGPQVTADPSKVLRPTTRKSKSNTAIIAGAASGAVVLALIIGFCVFGAYR
# RRKRGDYQPASDATSGWLPLSLYGNSHSAGSAKTNTTGSYASSLPSNLCRHFSXXXXXXXXXXXXXXXXXXXXXXXXXXXXXXXXGTTKVAIKRGNPM
# SEQGVHEFQTEIEMLSKLRHRHLVSLIGYCEENCEMILVYDYMAHGTMREHLYKTQNPSLPWKQRLEICIGAARGLHXXXXXXXXXXXXXXXXXXXXX
# XXXXXXXXXXXXXXXXXXXXXXXXXXXXXXXXXXXXXXXXXXXXXXXXXXXXXXXXXXXXXXXLCARPALNPTLAKEQVSLAEWAPYCYKKGMLDQIV
# DPYLKGKITPECFKKFAETAMKCVLDQGIERPSMGDVLWNLEFALQLQESAEENGKGVCGDMDMDEIKYDDGNCKGKNDKSSDVYEGNVTDSRSSGID
# MSIGGRSLASEDSDGLTPSAVFSQIMNPKGR]
# Evidence for and against this transcript:
# % of transcript supported by hints (any source): 40
# CDS exons: 1/1
#      P:   1 
# CDS introns: 0/0
# 5'UTR exons and introns: 1/3
#      E:   1 
# 3'UTR exons and introns: 0/1
# hint groups fully obeyed: 1
#      E:   1 
# incompatible hint groups: 4
#      P:   4 (TRINITY_GG_69_c885_g1_i1,AT3G51550.1,TRINITY_GG_69_c763_g1_i1)
# end gene g10305
Asue_scaffold3	AUGUSTUS	gene	4405404	4408658	.	+	.	ID=AsAtg10305
Asue_scaffold3	AUGUSTUS	mRNA	4405404	4408658	.	+	.	ID=AsAtg10305.t1;Parent=AsAtg10305
Asue_scaffold3	AUGUSTUS	CDS	4405771	4408452	.	+	0	ID=AsAtg10305.t1.cds;Parent=AsAtg10305.t1
Asue_scaffold3	AUGUSTUS	exon	4405771	4408452	.	+	.	ID=AsAtg10305.t1.exon1;Parent=AsAtg10305.t1
###
# start gene g10306
# protein sequence = [MSDRSLKKSLPGKSNRQADENLDLFSVNRGTSLDVLIKPGRHSFQQAKVAKHGPDDDNNHNIHANEPLYTIAEVPLGD
# LSRLVLEARNTTSKLQSITTTRVPLRSESDPSSRPTRSGSTIRPSNIPTIRSSSVPKKTTTTQIQASASVSSPKRTVSRSLTPSSRKTPSPTSTPSRI
# STTTSTTPSFKTAGDAQRSRSLTPRAKPQIAANASSRTNVRSSSVTSRPDRSTTVSATPRTPPRLKETVTLAFGRPVGNVNSPKRNTSPDVTRTRPKG
# RSASPSLIPTFSGTSHTTTTPKSIKPSATVADSTRPGRKLSRASVQMAINHLDLARNGKVSTHTFSSPMLYPHSIRSSSSGLRKPCGSSEGSCSSSNH
# EEEDGRSLTKEGNNTENKNDSARYDALLNVKDVKDTNWLLNIDDESPQSLIFDNAFDSPPDLFSPL]
# Evidence for and against this transcript:
# % of transcript supported by hints (any source): 81.8
# CDS exons: 5/5
#      P:   5 
# CDS introns: 4/4
#      P:   4 
# 5'UTR exons and introns: 0/1
# 3'UTR exons and introns: 0/1
# hint groups fully obeyed: 0
# incompatible hint groups: 1
#      P:   1 (AT3G51540.1)
# end gene g10306
Asue_scaffold3	AUGUSTUS	gene	4408921	4411139	.	-	.	ID=AsAtg10306
Asue_scaffold3	AUGUSTUS	mRNA	4408921	4411139	.	-	.	ID=AsAtg10306.t1;Parent=AsAtg10306
Asue_scaffold3	AUGUSTUS	CDS	4409124	4409462	.	-	0	ID=AsAtg10306.t1.cds;Parent=AsAtg10306.t1
Asue_scaffold3	AUGUSTUS	CDS	4409597	4410262	.	-	0	ID=AsAtg10306.t1.cds;Parent=AsAtg10306.t1
Asue_scaffold3	AUGUSTUS	CDS	4410338	4410449	.	-	1	ID=AsAtg10306.t1.cds;Parent=AsAtg10306.t1
Asue_scaffold3	AUGUSTUS	CDS	4410551	4410647	.	-	2	ID=AsAtg10306.t1.cds;Parent=AsAtg10306.t1
Asue_scaffold3	AUGUSTUS	CDS	4410890	4410992	.	-	0	ID=AsAtg10306.t1.cds;Parent=AsAtg10306.t1
Asue_scaffold3	AUGUSTUS	exon	4409124	4409462	.	-	.	ID=AsAtg10306.t1.exon1;Parent=AsAtg10306.t1
Asue_scaffold3	AUGUSTUS	exon	4409597	4410262	.	-	.	ID=AsAtg10306.t1.exon2;Parent=AsAtg10306.t1
Asue_scaffold3	AUGUSTUS	exon	4410338	4410449	.	-	.	ID=AsAtg10306.t1.exon3;Parent=AsAtg10306.t1
Asue_scaffold3	AUGUSTUS	exon	4410551	4410647	.	-	.	ID=AsAtg10306.t1.exon4;Parent=AsAtg10306.t1
Asue_scaffold3	AUGUSTUS	exon	4410890	4410992	.	-	.	ID=AsAtg10306.t1.exon5;Parent=AsAtg10306.t1
###
# start gene g10307
# protein sequence = [MGGSREFRAEEHSNQFHSIIAMAIWLGAIHFNVALXXXXXXXXXXXXXXXXXXXXXXXXXXXXLLLQVSNLNSLKSSV
# FLRVLGLLSLFIFIPIDHRSKYGRKLARYICKHACNYFPVSLYVEDYEAFQPNRAYVFGYEPHSVLPIGVVALCDLTGFMPIPNIKVLASSAIFYTPF
# LRHIWTWLGLTAASRKNFTSLLDSGYSCVLVPGGVQETFHMQHDAENVFLSRRRGFVRIAMEQGSPLVPVFCFGQARVYKWWKPDCDLYLKLSRAIRF
# TPICFWGVFGSPLPCRQPMHVVVGKPIEVTKTLKPTDEEIAKFHGQYVEALRDLFERHKSRVGYDLELKIL]
# Evidence for and against this transcript:
# % of transcript supported by hints (any source): 86.7
# CDS exons: 7/7
#      P:   7 
# CDS introns: 6/6
#      E:   6 
#      P:   6 
# 5'UTR exons and introns: 0/1
# 3'UTR exons and introns: 0/1
# hint groups fully obeyed: 14
#      E:   6 
#      P:   8 
# incompatible hint groups: 8
#      P:   8 (AT3G51520.1,TRINITY_GG_69_c105_g1_i1)
# end gene g10307
Asue_scaffold3	AUGUSTUS	gene	4413645	4415729	.	-	.	ID=AsAtg10307
Asue_scaffold3	AUGUSTUS	mRNA	4413645	4415729	.	-	.	ID=AsAtg10307.t1;Parent=AsAtg10307
Asue_scaffold3	AUGUSTUS	CDS	4413816	4413914	.	-	0	ID=AsAtg10307.t1.cds;Parent=AsAtg10307.t1
Asue_scaffold3	AUGUSTUS	CDS	4414039	4414126	.	-	1	ID=AsAtg10307.t1.cds;Parent=AsAtg10307.t1
Asue_scaffold3	AUGUSTUS	CDS	4414220	4414317	.	-	0	ID=AsAtg10307.t1.cds;Parent=AsAtg10307.t1
Asue_scaffold3	AUGUSTUS	CDS	4414475	4414561	.	-	0	ID=AsAtg10307.t1.cds;Parent=AsAtg10307.t1
Asue_scaffold3	AUGUSTUS	CDS	4414766	4414921	.	-	0	ID=AsAtg10307.t1.cds;Parent=AsAtg10307.t1
Asue_scaffold3	AUGUSTUS	CDS	4415006	4415112	.	-	2	ID=AsAtg10307.t1.cds;Parent=AsAtg10307.t1
Asue_scaffold3	AUGUSTUS	CDS	4415200	4415602	.	-	0	ID=AsAtg10307.t1.cds;Parent=AsAtg10307.t1
Asue_scaffold3	AUGUSTUS	exon	4413816	4413914	.	-	.	ID=AsAtg10307.t1.exon1;Parent=AsAtg10307.t1
Asue_scaffold3	AUGUSTUS	exon	4414039	4414126	.	-	.	ID=AsAtg10307.t1.exon2;Parent=AsAtg10307.t1
Asue_scaffold3	AUGUSTUS	exon	4414220	4414317	.	-	.	ID=AsAtg10307.t1.exon3;Parent=AsAtg10307.t1
Asue_scaffold3	AUGUSTUS	exon	4414475	4414561	.	-	.	ID=AsAtg10307.t1.exon4;Parent=AsAtg10307.t1
Asue_scaffold3	AUGUSTUS	exon	4414766	4414921	.	-	.	ID=AsAtg10307.t1.exon5;Parent=AsAtg10307.t1
Asue_scaffold3	AUGUSTUS	exon	4415006	4415112	.	-	.	ID=AsAtg10307.t1.exon6;Parent=AsAtg10307.t1
Asue_scaffold3	AUGUSTUS	exon	4415200	4415602	.	-	.	ID=AsAtg10307.t1.exon7;Parent=AsAtg10307.t1
###
# start gene g10308
# protein sequence = [MAASLTSLPTGFCLSHGDECCNRSPTKSPFPGHHPLAGRRKGHLLHYERSTVRRLVVTAATEGSKKSKESEPSWANPD
# SDEPPPWARNEGRSSTSQESFEVPFFVYLLASAITAIAAIGSVFEYTSKNPVFGILESDSIFYTPVLGFFALTGIPTSVFLWFKSVEAANKEAQEQDK
# RDGFL]
# Evidence for and against this transcript:
# % of transcript supported by hints (any source): 71.4
# CDS exons: 3/3
#      P:   3 
# CDS introns: 2/2
#      E:   2 
#      P:   2 
# 5'UTR exons and introns: 0/1
# 3'UTR exons and introns: 0/1
# hint groups fully obeyed: 4
#      E:   2 
#      P:   2 
# incompatible hint groups: 5
#      P:   5 (AT3G51510.1,TRINITY_GG_69_c932_g1_i1)
# end gene g10308
Asue_scaffold3	AUGUSTUS	gene	4415980	4417279	.	-	.	ID=AsAtg10308
Asue_scaffold3	AUGUSTUS	mRNA	4415980	4417279	.	-	.	ID=AsAtg10308.t1;Parent=AsAtg10308
Asue_scaffold3	AUGUSTUS	CDS	4416499	4416576	.	-	0	ID=AsAtg10308.t1.cds;Parent=AsAtg10308.t1
Asue_scaffold3	AUGUSTUS	CDS	4416655	4416771	.	-	0	ID=AsAtg10308.t1.cds;Parent=AsAtg10308.t1
Asue_scaffold3	AUGUSTUS	CDS	4416873	4417223	.	-	0	ID=AsAtg10308.t1.cds;Parent=AsAtg10308.t1
Asue_scaffold3	AUGUSTUS	exon	4416499	4416576	.	-	.	ID=AsAtg10308.t1.exon1;Parent=AsAtg10308.t1
Asue_scaffold3	AUGUSTUS	exon	4416655	4416771	.	-	.	ID=AsAtg10308.t1.exon2;Parent=AsAtg10308.t1
Asue_scaffold3	AUGUSTUS	exon	4416873	4417223	.	-	.	ID=AsAtg10308.t1.exon3;Parent=AsAtg10308.t1
###
# start gene g10309
# protein sequence = [MQDSKIPPFSEAKRMKIPTPKQPLTQLPPRIGKKVSNRSKSNQVHAISHQLEMSPNSDSSPGNEYRALRRKYLLLEED
# SFALERELKEAEDEVKALEDEKLELLDKLVVMEGLVDP]
# Evidence for and against this transcript:
# % of transcript supported by hints (any source): 40
# CDS exons: 1/1
#      P:   1 
# CDS introns: 0/0
# 5'UTR exons and introns: 1/3
#      E:   1 
#      P:   1 
# 3'UTR exons and introns: 0/1
# hint groups fully obeyed: 1
#      E:   1 
# incompatible hint groups: 3
#      P:   3 (AT3G51500.1,TRINITY_GG_69_c108_g1_i2)
# end gene g10309
Asue_scaffold3	AUGUSTUS	gene	4417437	4418189	.	-	.	ID=AsAtg10309
Asue_scaffold3	AUGUSTUS	mRNA	4417437	4418189	.	-	.	ID=AsAtg10309.t1;Parent=AsAtg10309
Asue_scaffold3	AUGUSTUS	CDS	4417638	4417988	.	-	0	ID=AsAtg10309.t1.cds;Parent=AsAtg10309.t1
Asue_scaffold3	AUGUSTUS	exon	4417638	4417988	.	-	.	ID=AsAtg10309.t1.exon1;Parent=AsAtg10309.t1
###
# start gene g10310
# protein sequence = [MRRAVIYIKKEFHLEKEPKIEGLIVAMSLIGATLITTFSGPVSDKVGRRSMLILSSVLYFLSSIVMFWSPNVYVLLFA
# RLLDGFGIGLAVTLVPIYISETAPSEIRGLLNTFPQFCGSGGMFLSYCLVFGMSLQESPSWRLMLGVLSIPSIAYFVLAAFFLPESPRWLVSKGRMDE
# ARQVLQRLRGREDVSGELALLVEGLGVGKDTSIEEYVIGPDNEGGNELPRKDQIKLYGPEDGQSWMAKPVKGQSSLALASRQGSMLPRGGSLMDPLVT
# LFGSIHENLPSENMNASSRSMLFPNMGSILGMMGRQESQWDPERNNEDSSDQDENLNSPLLSPQTTEPDDYHQRTVGTMHRRQSSLFMANVGETATAT
# SIGGGWQLAWKYNDKVGADGKRVNGGLQRMYIHEETXXXXXXXXPFSRRGSLLSFHPEGDGHDQVNGYVQAAALVSQASMMPGGKGETAMLPKEVKDG
# PGWRELKEPGVKRALMVGVGLQILQQFAGINGVMYYTPQILEETGVSSLLTNLGISAESASLLISALTTLLMLPCILVSMRLMDVTGRRSLMLSTIPI
# LILSLVTLVIGSLVNLGGSINALISTASVTVYLSCFVMGFGAIPNILCSEIFPTSVRGLCITICALTFWICDIIVTYTLPVMLKSIGIAGVFGIYAIV
# CAVAWVFVYLKVLETKGMPLEVISEFFSVGAKQQDAAASFLSDG]
# Evidence for and against this transcript:
# % of transcript supported by hints (any source): 63.6
# CDS exons: 4/5
#      P:   4 
# CDS introns: 3/4
#      P:   3 
# 5'UTR exons and introns: 0/1
# 3'UTR exons and introns: 0/1
# hint groups fully obeyed: 4
#      P:   4 
# incompatible hint groups: 7
#      P:   7 (AT3G51490.1,AT3G51490.2)
# end gene g10310
Asue_scaffold3	AUGUSTUS	gene	4418544	4421447	.	+	.	ID=AsAtg10310
Asue_scaffold3	AUGUSTUS	mRNA	4418544	4421447	.	+	.	ID=AsAtg10310.t1;Parent=AsAtg10310
Asue_scaffold3	AUGUSTUS	CDS	4418779	4418785	.	+	0	ID=AsAtg10310.t1.cds;Parent=AsAtg10310.t1
Asue_scaffold3	AUGUSTUS	CDS	4418944	4419510	.	+	2	ID=AsAtg10310.t1.cds;Parent=AsAtg10310.t1
Asue_scaffold3	AUGUSTUS	CDS	4419584	4420497	.	+	2	ID=AsAtg10310.t1.cds;Parent=AsAtg10310.t1
Asue_scaffold3	AUGUSTUS	CDS	4420584	4420771	.	+	0	ID=AsAtg10310.t1.cds;Parent=AsAtg10310.t1
Asue_scaffold3	AUGUSTUS	CDS	4420858	4421314	.	+	1	ID=AsAtg10310.t1.cds;Parent=AsAtg10310.t1
Asue_scaffold3	AUGUSTUS	exon	4418779	4418785	.	+	.	ID=AsAtg10310.t1.exon1;Parent=AsAtg10310.t1
Asue_scaffold3	AUGUSTUS	exon	4418944	4419510	.	+	.	ID=AsAtg10310.t1.exon2;Parent=AsAtg10310.t1
Asue_scaffold3	AUGUSTUS	exon	4419584	4420497	.	+	.	ID=AsAtg10310.t1.exon3;Parent=AsAtg10310.t1
Asue_scaffold3	AUGUSTUS	exon	4420584	4420771	.	+	.	ID=AsAtg10310.t1.exon4;Parent=AsAtg10310.t1
Asue_scaffold3	AUGUSTUS	exon	4420858	4421314	.	+	.	ID=AsAtg10310.t1.exon5;Parent=AsAtg10310.t1
###
# start gene g10311
# protein sequence = [MRLIVDRIGLTARIKFTRDRNLVNPAFDLLNVIGTGYRTIGYWHLRSGVPNRSEEVVSVKSNGMISGFCVDVFIAALN
# LLPYAVPFELLAFGSGHDNPSNSELVRLIRTGESPEIEKMKWFLLMLIICNAVPLQGLTKIVSARPQVVNIGSVFTFNSLIGKVIKVAMDAAVEDVNA
# SPSILNTTTLRIIMHDTKYNGFMSIMEPLQFMESETVAIIGPQRSTTARVVAHVATELKIPILSFSATDPTMSPLQFPFFIRTSQNDLFQMAAIADIV
# QFYGWREVVAIYGDDDYGRNGVAALGDRLSEKRCRISYKAALPPAPTRENITDLLIKVALSESRIIVVHASFIWGLELFNVARNLGMMSTGYVWIATN
# WLSTIIDTDSPLPLDTINNIQGVITLRLHTPNSIMKQNFVQRWHNLTHVGLSTYALYAYDTVWLLAQAIDDFFKKGGNVSFSKNPIISELGGGNLHLD
# ALKVFDGGKIFLESILQVDRIGLTGRMKFTSDRNLVNPAFDVLNVIGTGYTTIGYWFNHSGLSVMPADEMENTSFSGQKLHSVVWPGHSIKIPRGWVF
# SNNGRHLRIGVPNRYRFEEVVSVKSNGMITGFCVDVFIAAINLLPYAVPFELVAFGNGHDNPSNSELVRLITTGVYDAGVGDITIITERTKMADFTQP
# YVESGLVVVAPVRKLGSSAMAFLRPFTPQMWLIAAASFLIVGAVIWCLEHKHNDEFRGPPRRQVITTFWFSFSTLFFSHRETTTSNLGRIVLIIWLFV
# VLIINSSYTASLTSILTVHQLSSPIKGIETLQTNHDPIGYPQGSFVRDYLVHELNIHVSRLVPLRSPEEYDKALRDGPGKGGVAAVVDERAYIELFLS
# NRCEFGIVGQEFTKNGWGFAFPRNSPLAVDVSAAILQLSENGDMQRIRDKWLLRKACSLQGAEIEVDRLELKSFWGLFVVCGVACVLALAVYTVLMIR
# QFGQQCPEEAEGSIRRRSSPSARIHSFLSFVKEKEEDAKARSSRERQLEDISANGSSRCN]
# Evidence for and against this transcript:
# % of transcript supported by hints (any source): 57.9
# CDS exons: 6/9
#      P:   6 
# CDS introns: 5/8
#      P:   5 
# 5'UTR exons and introns: 0/1
# 3'UTR exons and introns: 0/1
# hint groups fully obeyed: 0
# incompatible hint groups: 1
#      P:   1 (AT3G51480.1)
# end gene g10311
Asue_scaffold3	AUGUSTUS	gene	4421508	4426589	.	-	.	ID=AsAtg10311
Asue_scaffold3	AUGUSTUS	mRNA	4421508	4426589	.	-	.	ID=AsAtg10311.t1;Parent=AsAtg10311
Asue_scaffold3	AUGUSTUS	CDS	4421651	4422070	.	-	0	ID=AsAtg10311.t1.cds;Parent=AsAtg10311.t1
Asue_scaffold3	AUGUSTUS	CDS	4422224	4422630	.	-	2	ID=AsAtg10311.t1.cds;Parent=AsAtg10311.t1
Asue_scaffold3	AUGUSTUS	CDS	4422720	4422751	.	-	1	ID=AsAtg10311.t1.cds;Parent=AsAtg10311.t1
Asue_scaffold3	AUGUSTUS	CDS	4422843	4423120	.	-	0	ID=AsAtg10311.t1.cds;Parent=AsAtg10311.t1
Asue_scaffold3	AUGUSTUS	CDS	4423219	4424534	.	-	2	ID=AsAtg10311.t1.cds;Parent=AsAtg10311.t1
Asue_scaffold3	AUGUSTUS	CDS	4424818	4425097	.	-	0	ID=AsAtg10311.t1.cds;Parent=AsAtg10311.t1
Asue_scaffold3	AUGUSTUS	CDS	4425893	4426094	.	-	1	ID=AsAtg10311.t1.cds;Parent=AsAtg10311.t1
Asue_scaffold3	AUGUSTUS	CDS	4426209	4426324	.	-	0	ID=AsAtg10311.t1.cds;Parent=AsAtg10311.t1
Asue_scaffold3	AUGUSTUS	CDS	4426477	4426488	.	-	0	ID=AsAtg10311.t1.cds;Parent=AsAtg10311.t1
Asue_scaffold3	AUGUSTUS	exon	4421651	4422070	.	-	.	ID=AsAtg10311.t1.exon1;Parent=AsAtg10311.t1
Asue_scaffold3	AUGUSTUS	exon	4422224	4422630	.	-	.	ID=AsAtg10311.t1.exon2;Parent=AsAtg10311.t1
Asue_scaffold3	AUGUSTUS	exon	4422720	4422751	.	-	.	ID=AsAtg10311.t1.exon3;Parent=AsAtg10311.t1
Asue_scaffold3	AUGUSTUS	exon	4422843	4423120	.	-	.	ID=AsAtg10311.t1.exon4;Parent=AsAtg10311.t1
Asue_scaffold3	AUGUSTUS	exon	4423219	4424534	.	-	.	ID=AsAtg10311.t1.exon5;Parent=AsAtg10311.t1
Asue_scaffold3	AUGUSTUS	exon	4424818	4425097	.	-	.	ID=AsAtg10311.t1.exon6;Parent=AsAtg10311.t1
Asue_scaffold3	AUGUSTUS	exon	4425893	4426094	.	-	.	ID=AsAtg10311.t1.exon7;Parent=AsAtg10311.t1
Asue_scaffold3	AUGUSTUS	exon	4426209	4426324	.	-	.	ID=AsAtg10311.t1.exon8;Parent=AsAtg10311.t1
Asue_scaffold3	AUGUSTUS	exon	4426477	4426488	.	-	.	ID=AsAtg10311.t1.exon9;Parent=AsAtg10311.t1
###
# start gene g10312
# protein sequence = [MAPVTEVSPMINTLEVADDKMTNLSSSGKPPRNISAMRHCNSTAWLTDSEGDERFGAKSPEGVNSTFQPVFRSGSWSD
# KGPKQSMEDEFICVDDLTEYIGSSTGAFYGVFDGHGGVDAASFTKKNIMKLVMEDKHFPTSTKKATRSAFVKTDHALADASSLDRSSGTTALTALILD
# KTMLIANAGDSRAVLGKRGRAIELSKDHKPNCTSERLRIEKLGGVIYDGYLNGQLSVARALGDWHIKGTKGSLCPLSCEPELEEIVLTEEDEYLIMGC
# DGLWDVMSSQCAVTMVRRELMQHNDPERCSQALVKEALQRNSCDNLTVVVVCFSPEAPPRIEIPKSHKRRSISAEGLDLLKGVLNEL]
# Evidence for and against this transcript:
# % of transcript supported by hints (any source): 71.4
# CDS exons: 3/3
#      P:   3 
# CDS introns: 2/2
#      P:   2 
# 5'UTR exons and introns: 0/1
# 3'UTR exons and introns: 0/1
# hint groups fully obeyed: 2
#      P:   2 
# incompatible hint groups: 5
#      P:   5 (TRINITY_GG_69_c1459_g1_i1,AT3G51470.1)
# end gene g10312
Asue_scaffold3	AUGUSTUS	gene	4426894	4428578	.	+	.	ID=AsAtg10312
Asue_scaffold3	AUGUSTUS	mRNA	4426894	4428578	.	+	.	ID=AsAtg10312.t1;Parent=AsAtg10312
Asue_scaffold3	AUGUSTUS	CDS	4427079	4427225	.	+	0	ID=AsAtg10312.t1.cds;Parent=AsAtg10312.t1
Asue_scaffold3	AUGUSTUS	CDS	4427390	4427566	.	+	0	ID=AsAtg10312.t1.cds;Parent=AsAtg10312.t1
Asue_scaffold3	AUGUSTUS	CDS	4427638	4428399	.	+	0	ID=AsAtg10312.t1.cds;Parent=AsAtg10312.t1
Asue_scaffold3	AUGUSTUS	exon	4427079	4427225	.	+	.	ID=AsAtg10312.t1.exon1;Parent=AsAtg10312.t1
Asue_scaffold3	AUGUSTUS	exon	4427390	4427566	.	+	.	ID=AsAtg10312.t1.exon2;Parent=AsAtg10312.t1
Asue_scaffold3	AUGUSTUS	exon	4427638	4428399	.	+	.	ID=AsAtg10312.t1.exon3;Parent=AsAtg10312.t1
###
# start gene g10313
# protein sequence = [MKNTDLNSPRRFVGLDVIKSQDLIQRLTHNHLHVLRNSIISIPLDVSRRSFRSTFPQLSMETVDSRNKLHSRLRLWEF
# PDQYIIEPADGSGSSCLDISRVDASMKLIDQVPESNSVRVPKIRSIFGVVGMLKLLAGSYLVVVTESERVGSFLGHPIFKVTTLKVLPCDHSLKNSPE
# EQKKMETEFSKVLSVAEKTTGLYFSYEVNLTLSSQRLHEMGDESKSLPLWRQAEPRFLWNNYMLEVLIDNKLDQFLLPVIQGNILCYHFETAIGRDIV
# DITLIARRCTRRNGTRMWRRGADLDGYVANFVETEQIVQMNGYTSSFVQVRGSMPFMWEQVVDLTYKPKFEIVQPEEAKRIAERHFLDLRKKYGSVLA
# VDLVNKQGGEGRLCEKYATVMQHITGDDIRYLHFDFHQICGHIHFERLSILYEQIEGFLEKNGYFLLNEKGEKMKEQLGVVRSNCIDCLDRTNVTQSM
# IGRKMLEVQLKRIGVFGAEETISSHLNFDEHYKILWANHGDEISIQYSGTPALKGDFVRYGHRTAHGVLKDGWSSLRRYYLNNFADGTKQDAIDLLQG
# HYIVAVSRDMAPVPQKGGLEAVANFPVALFVVLMSFWFATMSLKQTGSDYKHKHLFFSLLWTGICVGMAALVRANGRIFCNRPRLHKPRG]
# Evidence for and against this transcript:
# % of transcript supported by hints (any source): 78.7
# CDS exons: 21/22
#      P:  21 
# CDS introns: 19/21
#      E:  19 
#      P:  19 
# 5'UTR exons and introns: 8/17
#      E:   8 
# 3'UTR exons and introns: 0/1
# hint groups fully obeyed: 51
#      E:  27 
#      P:  24 
# incompatible hint groups: 16
#      P:  16 (AT3G51460.1,TRINITY_GG_69_c588_g1_i1)
# end gene g10313
Asue_scaffold3	AUGUSTUS	gene	4429140	4446209	.	-	.	ID=AsAtg10313
Asue_scaffold3	AUGUSTUS	mRNA	4429140	4446209	.	-	.	ID=AsAtg10313.t1;Parent=AsAtg10313
Asue_scaffold3	AUGUSTUS	CDS	4429181	4429317	.	-	2	ID=AsAtg10313.t1.cds;Parent=AsAtg10313.t1
Asue_scaffold3	AUGUSTUS	CDS	4429399	4429465	.	-	0	ID=AsAtg10313.t1.cds;Parent=AsAtg10313.t1
Asue_scaffold3	AUGUSTUS	CDS	4429559	4429651	.	-	0	ID=AsAtg10313.t1.cds;Parent=AsAtg10313.t1
Asue_scaffold3	AUGUSTUS	CDS	4429794	4429887	.	-	1	ID=AsAtg10313.t1.cds;Parent=AsAtg10313.t1
Asue_scaffold3	AUGUSTUS	CDS	4430011	4430083	.	-	2	ID=AsAtg10313.t1.cds;Parent=AsAtg10313.t1
Asue_scaffold3	AUGUSTUS	CDS	4430176	4430284	.	-	0	ID=AsAtg10313.t1.cds;Parent=AsAtg10313.t1
Asue_scaffold3	AUGUSTUS	CDS	4430367	4430466	.	-	1	ID=AsAtg10313.t1.cds;Parent=AsAtg10313.t1
Asue_scaffold3	AUGUSTUS	CDS	4430564	4430662	.	-	1	ID=AsAtg10313.t1.cds;Parent=AsAtg10313.t1
Asue_scaffold3	AUGUSTUS	CDS	4430748	4430818	.	-	0	ID=AsAtg10313.t1.cds;Parent=AsAtg10313.t1
Asue_scaffold3	AUGUSTUS	CDS	4430970	4431047	.	-	0	ID=AsAtg10313.t1.cds;Parent=AsAtg10313.t1
Asue_scaffold3	AUGUSTUS	CDS	4431136	4431222	.	-	0	ID=AsAtg10313.t1.cds;Parent=AsAtg10313.t1
Asue_scaffold3	AUGUSTUS	CDS	4431377	4431483	.	-	2	ID=AsAtg10313.t1.cds;Parent=AsAtg10313.t1
Asue_scaffold3	AUGUSTUS	CDS	4431827	4431897	.	-	1	ID=AsAtg10313.t1.cds;Parent=AsAtg10313.t1
Asue_scaffold3	AUGUSTUS	CDS	4431990	4432039	.	-	0	ID=AsAtg10313.t1.cds;Parent=AsAtg10313.t1
Asue_scaffold3	AUGUSTUS	CDS	4432138	4432194	.	-	0	ID=AsAtg10313.t1.cds;Parent=AsAtg10313.t1
Asue_scaffold3	AUGUSTUS	CDS	4432310	4432367	.	-	1	ID=AsAtg10313.t1.cds;Parent=AsAtg10313.t1
Asue_scaffold3	AUGUSTUS	CDS	4432543	4432634	.	-	0	ID=AsAtg10313.t1.cds;Parent=AsAtg10313.t1
Asue_scaffold3	AUGUSTUS	CDS	4432726	4432853	.	-	2	ID=AsAtg10313.t1.cds;Parent=AsAtg10313.t1
Asue_scaffold3	AUGUSTUS	CDS	4432994	4433077	.	-	2	ID=AsAtg10313.t1.cds;Parent=AsAtg10313.t1
Asue_scaffold3	AUGUSTUS	CDS	4433172	4433317	.	-	1	ID=AsAtg10313.t1.cds;Parent=AsAtg10313.t1
Asue_scaffold3	AUGUSTUS	CDS	4433433	4433551	.	-	0	ID=AsAtg10313.t1.cds;Parent=AsAtg10313.t1
Asue_scaffold3	AUGUSTUS	CDS	4434559	4434615	.	-	0	ID=AsAtg10313.t1.cds;Parent=AsAtg10313.t1
Asue_scaffold3	AUGUSTUS	exon	4429181	4429317	.	-	.	ID=AsAtg10313.t1.exon1;Parent=AsAtg10313.t1
Asue_scaffold3	AUGUSTUS	exon	4429399	4429465	.	-	.	ID=AsAtg10313.t1.exon2;Parent=AsAtg10313.t1
Asue_scaffold3	AUGUSTUS	exon	4429559	4429651	.	-	.	ID=AsAtg10313.t1.exon3;Parent=AsAtg10313.t1
Asue_scaffold3	AUGUSTUS	exon	4429794	4429887	.	-	.	ID=AsAtg10313.t1.exon4;Parent=AsAtg10313.t1
Asue_scaffold3	AUGUSTUS	exon	4430011	4430083	.	-	.	ID=AsAtg10313.t1.exon5;Parent=AsAtg10313.t1
Asue_scaffold3	AUGUSTUS	exon	4430176	4430284	.	-	.	ID=AsAtg10313.t1.exon6;Parent=AsAtg10313.t1
Asue_scaffold3	AUGUSTUS	exon	4430367	4430466	.	-	.	ID=AsAtg10313.t1.exon7;Parent=AsAtg10313.t1
Asue_scaffold3	AUGUSTUS	exon	4430564	4430662	.	-	.	ID=AsAtg10313.t1.exon8;Parent=AsAtg10313.t1
Asue_scaffold3	AUGUSTUS	exon	4430748	4430818	.	-	.	ID=AsAtg10313.t1.exon9;Parent=AsAtg10313.t1
Asue_scaffold3	AUGUSTUS	exon	4430970	4431047	.	-	.	ID=AsAtg10313.t1.exon10;Parent=AsAtg10313.t1
Asue_scaffold3	AUGUSTUS	exon	4431136	4431222	.	-	.	ID=AsAtg10313.t1.exon11;Parent=AsAtg10313.t1
Asue_scaffold3	AUGUSTUS	exon	4431377	4431483	.	-	.	ID=AsAtg10313.t1.exon12;Parent=AsAtg10313.t1
Asue_scaffold3	AUGUSTUS	exon	4431827	4431897	.	-	.	ID=AsAtg10313.t1.exon13;Parent=AsAtg10313.t1
Asue_scaffold3	AUGUSTUS	exon	4431990	4432039	.	-	.	ID=AsAtg10313.t1.exon14;Parent=AsAtg10313.t1
Asue_scaffold3	AUGUSTUS	exon	4432138	4432194	.	-	.	ID=AsAtg10313.t1.exon15;Parent=AsAtg10313.t1
Asue_scaffold3	AUGUSTUS	exon	4432310	4432367	.	-	.	ID=AsAtg10313.t1.exon16;Parent=AsAtg10313.t1
Asue_scaffold3	AUGUSTUS	exon	4432543	4432634	.	-	.	ID=AsAtg10313.t1.exon17;Parent=AsAtg10313.t1
Asue_scaffold3	AUGUSTUS	exon	4432726	4432853	.	-	.	ID=AsAtg10313.t1.exon18;Parent=AsAtg10313.t1
Asue_scaffold3	AUGUSTUS	exon	4432994	4433077	.	-	.	ID=AsAtg10313.t1.exon19;Parent=AsAtg10313.t1
Asue_scaffold3	AUGUSTUS	exon	4433172	4433317	.	-	.	ID=AsAtg10313.t1.exon20;Parent=AsAtg10313.t1
Asue_scaffold3	AUGUSTUS	exon	4433433	4433551	.	-	.	ID=AsAtg10313.t1.exon21;Parent=AsAtg10313.t1
Asue_scaffold3	AUGUSTUS	exon	4434559	4434615	.	-	.	ID=AsAtg10313.t1.exon22;Parent=AsAtg10313.t1
###
# start gene g10314
# protein sequence = [MPVLFSSRSLILSIIVPLLISIALYKLDTFDPAIVPSDAFTSSATSLPPLINDEFLTGAEFIGVGLLNIPEDIAYHKE
# SNLIYTGCVDGWVKRVKVADSVNDSVVEDWVNTGGRPLGIAFGIHGEVIVADVHKGLLNISGDGKKTELLTDEADGVKFKLTDAVTVADNGVLYFTDA
# SYKYTLNQLSLDMLEGKPFGRLLSFDPTTRVTKVLLKDLYFANGITISPDQTHLIFCETPMKRCSKYYISEERVEVFTQSLPGYPDNIRYDGDGHYWI
# ALPSGVTTLWNISLKYPFLRKLTAMVAKYGVDLMFMENAGVLQVDLDGNPIAYYHDPKLSHIATCDKIGKYLYCGSLSQSHILRLDLLKYPAQNKKL]
# Evidence for and against this transcript:
# % of transcript supported by hints (any source): 77.8
# CDS exons: 4/4
#      P:   4 
# CDS introns: 3/3
#      E:   1 
#      P:   3 
# 5'UTR exons and introns: 0/1
# 3'UTR exons and introns: 0/1
# hint groups fully obeyed: 2
#      E:   1 
#      P:   1 
# incompatible hint groups: 4
#      P:   4 (TRINITY_GG_69_c1829_g1_i1,AT3G51450.1)
# end gene g10314
Asue_scaffold3	AUGUSTUS	gene	4446755	4448319	.	-	.	ID=AsAtg10314
Asue_scaffold3	AUGUSTUS	mRNA	4446755	4448319	.	-	.	ID=AsAtg10314.t1;Parent=AsAtg10314
Asue_scaffold3	AUGUSTUS	CDS	4446906	4447187	.	-	0	ID=AsAtg10314.t1.cds;Parent=AsAtg10314.t1
Asue_scaffold3	AUGUSTUS	CDS	4447290	4447413	.	-	1	ID=AsAtg10314.t1.cds;Parent=AsAtg10314.t1
Asue_scaffold3	AUGUSTUS	CDS	4447511	4447821	.	-	0	ID=AsAtg10314.t1.cds;Parent=AsAtg10314.t1
Asue_scaffold3	AUGUSTUS	CDS	4447888	4448286	.	-	0	ID=AsAtg10314.t1.cds;Parent=AsAtg10314.t1
Asue_scaffold3	AUGUSTUS	exon	4446906	4447187	.	-	.	ID=AsAtg10314.t1.exon1;Parent=AsAtg10314.t1
Asue_scaffold3	AUGUSTUS	exon	4447290	4447413	.	-	.	ID=AsAtg10314.t1.exon2;Parent=AsAtg10314.t1
Asue_scaffold3	AUGUSTUS	exon	4447511	4447821	.	-	.	ID=AsAtg10314.t1.exon3;Parent=AsAtg10314.t1
Asue_scaffold3	AUGUSTUS	exon	4447888	4448286	.	-	.	ID=AsAtg10314.t1.exon4;Parent=AsAtg10314.t1
###
# start gene g10315
# protein sequence = [MPVFLSSRFLFFCIIVPLLISITLYQLDTFDPAHHPADSLISSTASIPPLINERFLTGAEFIGVGLLNSPEDIAYHED
# SGFIYTGCVDGWVKRVKVAESVNDSFVEDLVNTGGRPLGIAFGIHGEVIVADAYKGLLNISGDGKKTELLTEEADGVRFKLPDAVTVADNGVLYFTDG
# SYKYNLHQFSFDILEGKPHGRLMSFDPTTKVTRVLLRDLYFANGVSMSPDQTHLVFCETPIRRCSKYYINGGRVELFIQGLPGYPDNIRYDGDGHYWI
# AMPSGVTTLWKLSMKYPFLRKITAMAAKYGYEPMFMENAGVLQVDLDGNPIAYYHDQALSHITTGVKIGNYLYCGSLWHSHILRLDLLKYPAQNKKL]
# Evidence for and against this transcript:
# % of transcript supported by hints (any source): 77.8
# CDS exons: 4/4
#      P:   4 
# CDS introns: 3/3
#      P:   3 
# 5'UTR exons and introns: 0/1
# 3'UTR exons and introns: 0/1
# hint groups fully obeyed: 2
#      P:   2 
# incompatible hint groups: 3
#      P:   3 (AT3G51440.1,TRINITY_GG_69_c21_g1_i1)
# end gene g10315
Asue_scaffold3	AUGUSTUS	gene	4448662	4450289	.	-	.	ID=AsAtg10315
Asue_scaffold3	AUGUSTUS	mRNA	4448662	4450289	.	-	.	ID=AsAtg10315.t1;Parent=AsAtg10315
Asue_scaffold3	AUGUSTUS	CDS	4448762	4449043	.	-	0	ID=AsAtg10315.t1.cds;Parent=AsAtg10315.t1
Asue_scaffold3	AUGUSTUS	CDS	4449189	4449312	.	-	1	ID=AsAtg10315.t1.cds;Parent=AsAtg10315.t1
Asue_scaffold3	AUGUSTUS	CDS	4449404	4449714	.	-	0	ID=AsAtg10315.t1.cds;Parent=AsAtg10315.t1
Asue_scaffold3	AUGUSTUS	CDS	4449788	4450186	.	-	0	ID=AsAtg10315.t1.cds;Parent=AsAtg10315.t1
Asue_scaffold3	AUGUSTUS	exon	4448762	4449043	.	-	.	ID=AsAtg10315.t1.exon1;Parent=AsAtg10315.t1
Asue_scaffold3	AUGUSTUS	exon	4449189	4449312	.	-	.	ID=AsAtg10315.t1.exon2;Parent=AsAtg10315.t1
Asue_scaffold3	AUGUSTUS	exon	4449404	4449714	.	-	.	ID=AsAtg10315.t1.exon3;Parent=AsAtg10315.t1
Asue_scaffold3	AUGUSTUS	exon	4449788	4450186	.	-	.	ID=AsAtg10315.t1.exon4;Parent=AsAtg10315.t1
###
# start gene g10316
# protein sequence = [MPMFYSSRFLFFFTIVPLLVSIALYQLDTFDPAPVPSEAYASSTTSIPPLISDKYLTGAEFIGVGLLDKPEDIAYHQD
# SNLIYTGCIDGWVKRVSVHDSANDSVVEDWVNTGGRPLGIAFGVHGEVIVADAYKGLLNISGDGKKTELLTDQAEGVKFKLTDVVAVADNGVLYFTDA
# SYKYTLHQVKFDILEGKPHGRLMSFDPTTRVTRVLLKDLYFANGVSMSPDQTHLIFCETPMRRCSKYYINEERVEVFIQGLPGYPDNIRYDGDGHYWI
# AMVSGASTLWRLSMKYPFLRKITAIAAKYGVELMFMKNAGVLQVDLDGNPIAYYHDQRLSHITTGIKIGNYLYCGNILHSYIIRLDLLKYPAQKKKL]
# Evidence for and against this transcript:
# % of transcript supported by hints (any source): 77.8
# CDS exons: 4/4
#      P:   4 
# CDS introns: 3/3
#      E:   3 
#      P:   3 
# 5'UTR exons and introns: 0/1
# 3'UTR exons and introns: 0/1
# hint groups fully obeyed: 6
#      E:   3 
#      P:   3 
# incompatible hint groups: 7
#      P:   7 (TRINITY_GG_69_c514_g2_i1)
# end gene g10316
Asue_scaffold3	AUGUSTUS	gene	4451307	4452839	.	-	.	ID=AsAtg10316
Asue_scaffold3	AUGUSTUS	mRNA	4451307	4452839	.	-	.	ID=AsAtg10316.t1;Parent=AsAtg10316
Asue_scaffold3	AUGUSTUS	CDS	4451410	4451691	.	-	0	ID=AsAtg10316.t1.cds;Parent=AsAtg10316.t1
Asue_scaffold3	AUGUSTUS	CDS	4451776	4451899	.	-	1	ID=AsAtg10316.t1.cds;Parent=AsAtg10316.t1
Asue_scaffold3	AUGUSTUS	CDS	4451986	4452296	.	-	0	ID=AsAtg10316.t1.cds;Parent=AsAtg10316.t1
Asue_scaffold3	AUGUSTUS	CDS	4452373	4452771	.	-	0	ID=AsAtg10316.t1.cds;Parent=AsAtg10316.t1
Asue_scaffold3	AUGUSTUS	exon	4451410	4451691	.	-	.	ID=AsAtg10316.t1.exon1;Parent=AsAtg10316.t1
Asue_scaffold3	AUGUSTUS	exon	4451776	4451899	.	-	.	ID=AsAtg10316.t1.exon2;Parent=AsAtg10316.t1
Asue_scaffold3	AUGUSTUS	exon	4451986	4452296	.	-	.	ID=AsAtg10316.t1.exon3;Parent=AsAtg10316.t1
Asue_scaffold3	AUGUSTUS	exon	4452373	4452771	.	-	.	ID=AsAtg10316.t1.exon4;Parent=AsAtg10316.t1
###
# start gene g10317
# protein sequence = [MXXXXXXXXXXXXXXXXXXXXXXXXQLDSFEPASLPADSLITSPTSIPPLLNDRFLTGAEFIGVGLLNNPEDIAYHKD
# SNLIYTGCVDGWVKRVSVHDSANDSIVEDWVNTGGRPLGIAFGLHGEVIVADANKGLLSISDGGKKTELLTDEADGVRFKLTDAVTVADNGVLYFTDA
# SSKYDFYQFIFDFLEGKPHGRVMSFDPTTRATRVLLKDLYFANGISMSPDQTHFVFCETIMRRCSKYYISEERVEVFIQGLPGYPDNIRYDGDGHYWI
# ALISEVTTSWKLSMKYLFLRKLIYMAAKYGVELLSIKNAAVLQVDLDGNPIAMYHDHPFSHITSGVKIGNHLYFGSLLHSYITRLDLLKYPAQKKL]
# Evidence for and against this transcript:
# % of transcript supported by hints (any source): 77.8
# CDS exons: 4/4
#      P:   4 
# CDS introns: 3/3
#      E:   3 
#      P:   3 
# 5'UTR exons and introns: 0/1
# 3'UTR exons and introns: 0/1
# hint groups fully obeyed: 6
#      E:   3 
#      P:   3 
# incompatible hint groups: 6
#      P:   6 (AT3G51420.1,TRINITY_GG_69_c514_g1_i1)
# end gene g10317
Asue_scaffold3	AUGUSTUS	gene	4453815	4455389	.	-	.	ID=AsAtg10317
Asue_scaffold3	AUGUSTUS	mRNA	4453815	4455389	.	-	.	ID=AsAtg10317.t1;Parent=AsAtg10317
Asue_scaffold3	AUGUSTUS	CDS	4453879	4454157	.	-	0	ID=AsAtg10317.t1.cds;Parent=AsAtg10317.t1
Asue_scaffold3	AUGUSTUS	CDS	4454255	4454378	.	-	1	ID=AsAtg10317.t1.cds;Parent=AsAtg10317.t1
Asue_scaffold3	AUGUSTUS	CDS	4454463	4454773	.	-	0	ID=AsAtg10317.t1.cds;Parent=AsAtg10317.t1
Asue_scaffold3	AUGUSTUS	CDS	4454850	4455248	.	-	0	ID=AsAtg10317.t1.cds;Parent=AsAtg10317.t1
Asue_scaffold3	AUGUSTUS	exon	4453879	4454157	.	-	.	ID=AsAtg10317.t1.exon1;Parent=AsAtg10317.t1
Asue_scaffold3	AUGUSTUS	exon	4454255	4454378	.	-	.	ID=AsAtg10317.t1.exon2;Parent=AsAtg10317.t1
Asue_scaffold3	AUGUSTUS	exon	4454463	4454773	.	-	.	ID=AsAtg10317.t1.exon3;Parent=AsAtg10317.t1
Asue_scaffold3	AUGUSTUS	exon	4454850	4455248	.	-	.	ID=AsAtg10317.t1.exon4;Parent=AsAtg10317.t1
###
# start gene g10318
# protein sequence = [MFPAHALASSYIYQTSLLSFSSAELRNMAFPETKLQMPVRSISLPSRIHHPSAKFQAALSQIHLFQNSSDSQSLHASL
# LNLSELYHSLHQLNHSLPTAQAEHSLDVSATLLDSCDAARNLVLTLREHLLNLQSALRRKDKSMEVQIKEYFSFRKKIKKETNKLLLGLKKKLDDSET
# TELSVSIFRSLFMFLSTTSTMKTKTCSLKFVSRLISGGHRSSSSIMSELQNLDAVLRSDGDNSKEIKKMLERLEERTEELETALDSLFKSLVQYRVYL
# LNILTTHS]
# Evidence for and against this transcript:
# % of transcript supported by hints (any source): 33.3
# CDS exons: 1/1
#      P:   1 
# CDS introns: 0/0
# 5'UTR exons and introns: 0/1
# 3'UTR exons and introns: 0/1
# hint groups fully obeyed: 0
# incompatible hint groups: 3
#      P:   3 (TRINITY_GG_69_c878_g1_i1,AT3G51410.1)
# end gene g10318
Asue_scaffold3	AUGUSTUS	gene	4457054	4458057	.	+	.	ID=AsAtg10318
Asue_scaffold3	AUGUSTUS	mRNA	4457054	4458057	.	+	.	ID=AsAtg10318.t1;Parent=AsAtg10318
Asue_scaffold3	AUGUSTUS	CDS	4457119	4457967	.	+	0	ID=AsAtg10318.t1.cds;Parent=AsAtg10318.t1
Asue_scaffold3	AUGUSTUS	exon	4457119	4457967	.	+	.	ID=AsAtg10318.t1.exon1;Parent=AsAtg10318.t1
###
# start gene g10319
# protein sequence = [MAASYHVRSSSLPARLHPHGLNQIQQLLNKLPADDNNIPHHSFFTHLLDLSLLHLDLCSKLRDITCRIKDCLRDLRSA
# FRRRRHSGDSTIRCHVKAFIRSRKAVHKDIAKLLLLLKQTGLSSSESSHPLITLLQQVCSQTCQTFRTVLLSLSTAVPKPRPSKWALVTKLVIKNVTS
# TSGQVRTGHRNEFQMMDEELRRFSMAEEIKKDRIKSMITNLDKVDVAVEDLEESLERLYRRMIQARVSLLNILSLHI]
# Evidence for and against this transcript:
# % of transcript supported by hints (any source): 20
# CDS exons: 1/2
#      P:   1 
# CDS introns: 0/1
# 5'UTR exons and introns: 0/1
# 3'UTR exons and introns: 0/1
# hint groups fully obeyed: 0
# incompatible hint groups: 1
#      P:   1 (AT3G51400.1)
# end gene g10319
Asue_scaffold3	AUGUSTUS	gene	4460364	4461288	.	+	.	ID=AsAtg10319
Asue_scaffold3	AUGUSTUS	mRNA	4460364	4461288	.	+	.	ID=AsAtg10319.t1;Parent=AsAtg10319
Asue_scaffold3	AUGUSTUS	CDS	4460404	4460515	.	+	0	ID=AsAtg10319.t1.cds;Parent=AsAtg10319.t1
Asue_scaffold3	AUGUSTUS	CDS	4460588	4461237	.	+	2	ID=AsAtg10319.t1.cds;Parent=AsAtg10319.t1
Asue_scaffold3	AUGUSTUS	exon	4460404	4460515	.	+	.	ID=AsAtg10319.t1.exon1;Parent=AsAtg10319.t1
Asue_scaffold3	AUGUSTUS	exon	4460588	4461237	.	+	.	ID=AsAtg10319.t1.exon2;Parent=AsAtg10319.t1
###
# start gene g10320
# protein sequence = [MGVCCPFLQPWDRARDQCLLNLPCLSDPVRRSSLLLKLALVALHLVFIGFLFLFDAEFIEKTKRDPWYMGCYILLFSA
# TLLQYFVTSGSSPGYVVDAMRDVCEASAMYRNPSTTSIQHASRKSESVVVNVEGGSASCPRRPPTPWGKLVLDLYPPGTSIRNLTCGYCHVEQPPRTK
# HCHDCDRCVLQFDHHCVWLGTCIGQKNHSKFWWYICEETTLCIWTLIMYVDYLSNVAKPWWKNAIIRLLLVILAISLIFVLLLLIFHSYLILTNQSTY
# ELVRRRRIPYMRNIPGRVHPFSRGIRRNLYNVCCGNYNLDSLPTAFELEDRSRPYTCIDMLKCRCC]
# Evidence for and against this transcript:
# % of transcript supported by hints (any source): 91.3
# CDS exons: 11/11
#      P:  11 
# CDS introns: 10/10
#      E:  10 
#      P:  10 
# 5'UTR exons and introns: 0/1
# 3'UTR exons and introns: 0/1
# hint groups fully obeyed: 21
#      E:  10 
#      P:  11 
# incompatible hint groups: 12
#      P:  12 (AT3G51390.1,TRINITY_GG_69_c883_g1_i1)
# end gene g10320
Asue_scaffold3	AUGUSTUS	gene	4461315	4463839	.	-	.	ID=AsAtg10320
Asue_scaffold3	AUGUSTUS	mRNA	4461315	4463839	.	-	.	ID=AsAtg10320.t1;Parent=AsAtg10320
Asue_scaffold3	AUGUSTUS	CDS	4461357	4461522	.	-	1	ID=AsAtg10320.t1.cds;Parent=AsAtg10320.t1
Asue_scaffold3	AUGUSTUS	CDS	4461596	4461661	.	-	1	ID=AsAtg10320.t1.cds;Parent=AsAtg10320.t1
Asue_scaffold3	AUGUSTUS	CDS	4461755	4461838	.	-	1	ID=AsAtg10320.t1.cds;Parent=AsAtg10320.t1
Asue_scaffold3	AUGUSTUS	CDS	4461942	4462025	.	-	1	ID=AsAtg10320.t1.cds;Parent=AsAtg10320.t1
Asue_scaffold3	AUGUSTUS	CDS	4462137	4462246	.	-	0	ID=AsAtg10320.t1.cds;Parent=AsAtg10320.t1
Asue_scaffold3	AUGUSTUS	CDS	4462371	4462404	.	-	1	ID=AsAtg10320.t1.cds;Parent=AsAtg10320.t1
Asue_scaffold3	AUGUSTUS	CDS	4462520	4462651	.	-	1	ID=AsAtg10320.t1.cds;Parent=AsAtg10320.t1
Asue_scaffold3	AUGUSTUS	CDS	4462981	4463052	.	-	1	ID=AsAtg10320.t1.cds;Parent=AsAtg10320.t1
Asue_scaffold3	AUGUSTUS	CDS	4463143	4463217	.	-	1	ID=AsAtg10320.t1.cds;Parent=AsAtg10320.t1
Asue_scaffold3	AUGUSTUS	CDS	4463304	4463418	.	-	2	ID=AsAtg10320.t1.cds;Parent=AsAtg10320.t1
Asue_scaffold3	AUGUSTUS	CDS	4463521	4463605	.	-	0	ID=AsAtg10320.t1.cds;Parent=AsAtg10320.t1
Asue_scaffold3	AUGUSTUS	exon	4461357	4461522	.	-	.	ID=AsAtg10320.t1.exon1;Parent=AsAtg10320.t1
Asue_scaffold3	AUGUSTUS	exon	4461596	4461661	.	-	.	ID=AsAtg10320.t1.exon2;Parent=AsAtg10320.t1
Asue_scaffold3	AUGUSTUS	exon	4461755	4461838	.	-	.	ID=AsAtg10320.t1.exon3;Parent=AsAtg10320.t1
Asue_scaffold3	AUGUSTUS	exon	4461942	4462025	.	-	.	ID=AsAtg10320.t1.exon4;Parent=AsAtg10320.t1
Asue_scaffold3	AUGUSTUS	exon	4462137	4462246	.	-	.	ID=AsAtg10320.t1.exon5;Parent=AsAtg10320.t1
Asue_scaffold3	AUGUSTUS	exon	4462371	4462404	.	-	.	ID=AsAtg10320.t1.exon6;Parent=AsAtg10320.t1
Asue_scaffold3	AUGUSTUS	exon	4462520	4462651	.	-	.	ID=AsAtg10320.t1.exon7;Parent=AsAtg10320.t1
Asue_scaffold3	AUGUSTUS	exon	4462981	4463052	.	-	.	ID=AsAtg10320.t1.exon8;Parent=AsAtg10320.t1
Asue_scaffold3	AUGUSTUS	exon	4463143	4463217	.	-	.	ID=AsAtg10320.t1.exon9;Parent=AsAtg10320.t1
Asue_scaffold3	AUGUSTUS	exon	4463304	4463418	.	-	.	ID=AsAtg10320.t1.exon10;Parent=AsAtg10320.t1
Asue_scaffold3	AUGUSTUS	exon	4463521	4463605	.	-	.	ID=AsAtg10320.t1.exon11;Parent=AsAtg10320.t1
###
# start gene g10321
# protein sequence = [MANSKRLFGVVRRKLLRRSQSRITIIRSSAPETTREEIAAVKIQAFFRGHLARRAFKALKSLVKLQAVARGVLVRRQA
# RIALHCMHALARLQVRVRARQLLSH]
# Evidence for and against this transcript:
# % of transcript supported by hints (any source): 60
# CDS exons: 2/2
#      P:   2 
# CDS introns: 1/1
#      P:   1 
# 5'UTR exons and introns: 0/1
# 3'UTR exons and introns: 0/1
# hint groups fully obeyed: 0
# incompatible hint groups: 2
#      P:   2 (TRINITY_GG_69_c1421_g1_i1,AT3G51380.1)
# end gene g10321
Asue_scaffold3	AUGUSTUS	gene	4464814	4465408	.	+	.	ID=AsAtg10321
Asue_scaffold3	AUGUSTUS	mRNA	4464814	4465408	.	+	.	ID=AsAtg10321.t1;Parent=AsAtg10321
Asue_scaffold3	AUGUSTUS	CDS	4464873	4465025	.	+	0	ID=AsAtg10321.t1.cds;Parent=AsAtg10321.t1
Asue_scaffold3	AUGUSTUS	CDS	4465105	4465263	.	+	0	ID=AsAtg10321.t1.cds;Parent=AsAtg10321.t1
Asue_scaffold3	AUGUSTUS	exon	4464873	4465025	.	+	.	ID=AsAtg10321.t1.exon1;Parent=AsAtg10321.t1
Asue_scaffold3	AUGUSTUS	exon	4465105	4465263	.	+	.	ID=AsAtg10321.t1.exon2;Parent=AsAtg10321.t1
###
# start gene g10322
# protein sequence = [MLSTLMKLLSACLWPSSSSGKSSDSTGKQDGLLWYKDFGQHLVGEFSMAVVQANNLLEDQSQVESGPLSTLDSGPYGT
# FIGIYDGHGGPETSRFVNDHLFQHLKRFAAEQASMSVDVIKKAYEATEEGFLGVVTKQWPTKPQIAAVGSCCLVGVICGGMLYIANVGDSRAVLGRAM
# KATGEVIALQLSAEHNVSIESVRQEMHSLHPDDSHIVMLKHNVWRVKGLIQISRSIGDVYLKKAEFNKEPLYTKYRIREPFKRPILSGEPTITEHEXX
# XXXXXXXXXXXXXXXXXXXXXXXXXXXNHPRNGIARRLVKMALQEAAKKREMRYSDLKKIERGVRRHFHDDITVVIIFLDTNQVSSVKGPPLSIRGGG
# MTFPKKI]
# Evidence for and against this transcript:
# % of transcript supported by hints (any source): 61.5
# CDS exons: 4/4
#      P:   4 
# CDS introns: 3/3
#      E:   3 
#      P:   3 
# 5'UTR exons and introns: 1/5
#      E:   1 
# 3'UTR exons and introns: 0/1
# hint groups fully obeyed: 8
#      E:   4 
#      P:   4 
# incompatible hint groups: 5
#      P:   5 (AT3G51370.1,TRINITY_GG_69_c1008_g1_i1)
# end gene g10322
Asue_scaffold3	AUGUSTUS	gene	4467063	4470199	.	-	.	ID=AsAtg10322
Asue_scaffold3	AUGUSTUS	mRNA	4467063	4470199	.	-	.	ID=AsAtg10322.t1;Parent=AsAtg10322
Asue_scaffold3	AUGUSTUS	CDS	4467324	4467545	.	-	0	ID=AsAtg10322.t1.cds;Parent=AsAtg10322.t1
Asue_scaffold3	AUGUSTUS	CDS	4467644	4467880	.	-	0	ID=AsAtg10322.t1.cds;Parent=AsAtg10322.t1
Asue_scaffold3	AUGUSTUS	CDS	4468486	4468853	.	-	2	ID=AsAtg10322.t1.cds;Parent=AsAtg10322.t1
Asue_scaffold3	AUGUSTUS	CDS	4468932	4469244	.	-	0	ID=AsAtg10322.t1.cds;Parent=AsAtg10322.t1
Asue_scaffold3	AUGUSTUS	exon	4467324	4467545	.	-	.	ID=AsAtg10322.t1.exon1;Parent=AsAtg10322.t1
Asue_scaffold3	AUGUSTUS	exon	4467644	4467880	.	-	.	ID=AsAtg10322.t1.exon2;Parent=AsAtg10322.t1
Asue_scaffold3	AUGUSTUS	exon	4468486	4468853	.	-	.	ID=AsAtg10322.t1.exon3;Parent=AsAtg10322.t1
Asue_scaffold3	AUGUSTUS	exon	4468932	4469244	.	-	.	ID=AsAtg10322.t1.exon4;Parent=AsAtg10322.t1
###
# start gene g10323
# protein sequence = [MIWSNWKLRWMFQFGFLCAMSLGLASSVSGSLSFEIHHRFSEQVKTVLGGHGLPEMGSLDYYKALVHRDRGRQLTSNN
# NNQTTISFAQGNSTEEISFLHYANVTIGTPAQWFLVALDTGSDLFWLPCNCNSTCVRSMETDQGEXXXXXXXXXXXXXXXXXVTCNSTLCALRNRCIS
# PVSDCPYRIRYLSPGSKSTGVLVEDVIHMSTEEGEARDARITFGCSESQLGLFKEVAVNGIMGLAIADIAVPNMLVKAGVASDSFSMCFGPNGKGTIS
# FGDKGSSDQLETPLSGTISPMFYDVSITKFKVGKVTVDTEFTATFDSGTAVTWLIEPYYTALTTNFHLSVPDRRLSKSVDSPFEFCYIITSTSDEDKL
# PSVSFEMKGGAAYDVFSPILVFDTSDGSFQVYCLAVLKQVNADFSIIGQNFMTNYRIVHDRERRILGWKKSNCNDTNGFTGPTALAKPPSLAPTSSPR
# TINLSSRLNPLAAASSLFIICFISFVSL]
# Evidence for and against this transcript:
# % of transcript supported by hints (any source): 90.5
# CDS exons: 10/10
#      P:  10 
# CDS introns: 9/9
#      P:   9 
# 5'UTR exons and introns: 0/1
# 3'UTR exons and introns: 0/1
# hint groups fully obeyed: 0
# incompatible hint groups: 1
#      P:   1 (AT3G51360.1)
# end gene g10323
Asue_scaffold3	AUGUSTUS	gene	4472614	4475212	.	+	.	ID=AsAtg10323
Asue_scaffold3	AUGUSTUS	mRNA	4472614	4475212	.	+	.	ID=AsAtg10323.t1;Parent=AsAtg10323
Asue_scaffold3	AUGUSTUS	CDS	4472742	4473031	.	+	0	ID=AsAtg10323.t1.cds;Parent=AsAtg10323.t1
Asue_scaffold3	AUGUSTUS	CDS	4473124	4473262	.	+	1	ID=AsAtg10323.t1.cds;Parent=AsAtg10323.t1
Asue_scaffold3	AUGUSTUS	CDS	4473343	4473572	.	+	0	ID=AsAtg10323.t1.cds;Parent=AsAtg10323.t1
Asue_scaffold3	AUGUSTUS	CDS	4473680	4473901	.	+	1	ID=AsAtg10323.t1.cds;Parent=AsAtg10323.t1
Asue_scaffold3	AUGUSTUS	CDS	4473984	4474119	.	+	1	ID=AsAtg10323.t1.cds;Parent=AsAtg10323.t1
Asue_scaffold3	AUGUSTUS	CDS	4474219	4474298	.	+	0	ID=AsAtg10323.t1.cds;Parent=AsAtg10323.t1
Asue_scaffold3	AUGUSTUS	CDS	4474384	4474480	.	+	1	ID=AsAtg10323.t1.cds;Parent=AsAtg10323.t1
Asue_scaffold3	AUGUSTUS	CDS	4474559	4474625	.	+	0	ID=AsAtg10323.t1.cds;Parent=AsAtg10323.t1
Asue_scaffold3	AUGUSTUS	CDS	4474722	4474793	.	+	2	ID=AsAtg10323.t1.cds;Parent=AsAtg10323.t1
Asue_scaffold3	AUGUSTUS	CDS	4474875	4475038	.	+	2	ID=AsAtg10323.t1.cds;Parent=AsAtg10323.t1
Asue_scaffold3	AUGUSTUS	exon	4472742	4473031	.	+	.	ID=AsAtg10323.t1.exon1;Parent=AsAtg10323.t1
Asue_scaffold3	AUGUSTUS	exon	4473124	4473262	.	+	.	ID=AsAtg10323.t1.exon2;Parent=AsAtg10323.t1
Asue_scaffold3	AUGUSTUS	exon	4473343	4473572	.	+	.	ID=AsAtg10323.t1.exon3;Parent=AsAtg10323.t1
Asue_scaffold3	AUGUSTUS	exon	4473680	4473901	.	+	.	ID=AsAtg10323.t1.exon4;Parent=AsAtg10323.t1
Asue_scaffold3	AUGUSTUS	exon	4473984	4474119	.	+	.	ID=AsAtg10323.t1.exon5;Parent=AsAtg10323.t1
Asue_scaffold3	AUGUSTUS	exon	4474219	4474298	.	+	.	ID=AsAtg10323.t1.exon6;Parent=AsAtg10323.t1
Asue_scaffold3	AUGUSTUS	exon	4474384	4474480	.	+	.	ID=AsAtg10323.t1.exon7;Parent=AsAtg10323.t1
Asue_scaffold3	AUGUSTUS	exon	4474559	4474625	.	+	.	ID=AsAtg10323.t1.exon8;Parent=AsAtg10323.t1
Asue_scaffold3	AUGUSTUS	exon	4474722	4474793	.	+	.	ID=AsAtg10323.t1.exon9;Parent=AsAtg10323.t1
Asue_scaffold3	AUGUSTUS	exon	4474875	4475038	.	+	.	ID=AsAtg10323.t1.exon10;Parent=AsAtg10323.t1
###
# start gene g10324
# protein sequence = [MDVARXXXXXXXXXXXXXGFERCEATGKFGFEVHHIFSDSVKQSLGLGDLVPEQGSLEYFKVLAHRDRLIRGRGLASN
# NDETPITFDGGNLTVSVKLLGSLYYANVSVGTPPSSFLVALDTGSDLFWLPCNCGTTCIRDLEDIGVPQSVPLNLYTPNASTTSSSIRCSDKRCFGSK
# KCSSPSSICPYQISYSNSTGTKGTLLQDVLHLATEDENLTPVKANVTLGCGQKQTGLFQRNNSVNGVLGLGIKGYSVPSLLAKANITANSFSMCFGRV
# IGNVGRISFGDRGYTDQEETPFISVAPSTAYGVNISGVSVAGDPVDIRLFAKFDTGSSFTHLREPAYGVLTKSFDELVEDRRRPVDPELPFEFCYDLS
# PNATTIQFPLVEMTFIGGSKIILNNPFFTARTQEGNVMYCLGVLKSVGLKINVIGQNFVAGYRIVFDRERMILGWKQSLCFEDESLESTTPPPPEVEA
# PAPSVSAPPPRSLPPTVSATPPPINPRNSTGNPGTGGAANLIPLASQLLLLLPLLAFL]
# Evidence for and against this transcript:
# % of transcript supported by hints (any source): 90.5
# CDS exons: 10/10
#      P:  10 
# CDS introns: 9/9
#      P:   9 
# 5'UTR exons and introns: 0/1
# 3'UTR exons and introns: 0/1
# hint groups fully obeyed: 0
# incompatible hint groups: 1
#      P:   1 (AT3G51350.1)
# end gene g10324
Asue_scaffold3	AUGUSTUS	gene	4475784	4479051	.	+	.	ID=AsAtg10324
Asue_scaffold3	AUGUSTUS	mRNA	4475784	4479051	.	+	.	ID=AsAtg10324.t1;Parent=AsAtg10324
Asue_scaffold3	AUGUSTUS	CDS	4476084	4476382	.	+	0	ID=AsAtg10324.t1.cds;Parent=AsAtg10324.t1
Asue_scaffold3	AUGUSTUS	CDS	4476530	4476671	.	+	1	ID=AsAtg10324.t1.cds;Parent=AsAtg10324.t1
Asue_scaffold3	AUGUSTUS	CDS	4476760	4476992	.	+	0	ID=AsAtg10324.t1.cds;Parent=AsAtg10324.t1
Asue_scaffold3	AUGUSTUS	CDS	4477267	4477497	.	+	1	ID=AsAtg10324.t1.cds;Parent=AsAtg10324.t1
Asue_scaffold3	AUGUSTUS	CDS	4477588	4477723	.	+	1	ID=AsAtg10324.t1.cds;Parent=AsAtg10324.t1
Asue_scaffold3	AUGUSTUS	CDS	4477844	4477917	.	+	0	ID=AsAtg10324.t1.cds;Parent=AsAtg10324.t1
Asue_scaffold3	AUGUSTUS	CDS	4478133	4478232	.	+	1	ID=AsAtg10324.t1.cds;Parent=AsAtg10324.t1
Asue_scaffold3	AUGUSTUS	CDS	4478312	4478378	.	+	0	ID=AsAtg10324.t1.cds;Parent=AsAtg10324.t1
Asue_scaffold3	AUGUSTUS	CDS	4478455	4478526	.	+	2	ID=AsAtg10324.t1.cds;Parent=AsAtg10324.t1
Asue_scaffold3	AUGUSTUS	CDS	4478615	4478847	.	+	2	ID=AsAtg10324.t1.cds;Parent=AsAtg10324.t1
Asue_scaffold3	AUGUSTUS	exon	4476084	4476382	.	+	.	ID=AsAtg10324.t1.exon1;Parent=AsAtg10324.t1
Asue_scaffold3	AUGUSTUS	exon	4476530	4476671	.	+	.	ID=AsAtg10324.t1.exon2;Parent=AsAtg10324.t1
Asue_scaffold3	AUGUSTUS	exon	4476760	4476992	.	+	.	ID=AsAtg10324.t1.exon3;Parent=AsAtg10324.t1
Asue_scaffold3	AUGUSTUS	exon	4477267	4477497	.	+	.	ID=AsAtg10324.t1.exon4;Parent=AsAtg10324.t1
Asue_scaffold3	AUGUSTUS	exon	4477588	4477723	.	+	.	ID=AsAtg10324.t1.exon5;Parent=AsAtg10324.t1
Asue_scaffold3	AUGUSTUS	exon	4477844	4477917	.	+	.	ID=AsAtg10324.t1.exon6;Parent=AsAtg10324.t1
Asue_scaffold3	AUGUSTUS	exon	4478133	4478232	.	+	.	ID=AsAtg10324.t1.exon7;Parent=AsAtg10324.t1
Asue_scaffold3	AUGUSTUS	exon	4478312	4478378	.	+	.	ID=AsAtg10324.t1.exon8;Parent=AsAtg10324.t1
Asue_scaffold3	AUGUSTUS	exon	4478455	4478526	.	+	.	ID=AsAtg10324.t1.exon9;Parent=AsAtg10324.t1
Asue_scaffold3	AUGUSTUS	exon	4478615	4478847	.	+	.	ID=AsAtg10324.t1.exon10;Parent=AsAtg10324.t1
###
# start gene g10325
# protein sequence = [MNVARQVFVLLSMLVLIFWGLERCEASGKFSFEVHHMFSDVVKQTLGFDDLVPENGSLEYFKVLAHRDRFIRGRGLAS
# NNEETPLTSIGSNLTLALNFLGFLHYANVSVGTPATWFLVALDTGSDLFWLPCNCGTTCIHDLKDARFSESVPLNLYTPNASTTSSSIRCSDKRCFGS
# GKCSSPESICPYQIALSSNTVTTGTLLQDVLHLVTEDEDLKPVNANVTLGCGQNQTGAFQTDIAVNGVLGLSMKEYSVPSLLAKANITANSFSMCFGR
# IISVVGRISFGDKGYTDQEETPLVSLETSTAYGVNVTGVSVGGVPVDVPLFALFDTGSSFTLLLESAYGVFTKAFDDLMEDKRRPVDPDFPFEFCYDL
# REEHLNSDARPRHMQSKCYNPCRDDFRWRIQNDSQESVSYSNEGTKMYCLGILKSINLNIIGQNLMSGHRIVFDRERMILGWKQSNCFEDESLASESP
# PPPEIEAPPPSVSTPPPAASATPPTIDPRNSTRNSGTGGAANLSPLAAQLLFLLPLLAFL]
# Evidence for and against this transcript:
# % of transcript supported by hints (any source): 90.5
# CDS exons: 10/10
#      P:  10 
# CDS introns: 9/9
#      E:   2 
#      P:   9 
# 5'UTR exons and introns: 0/1
# 3'UTR exons and introns: 0/1
# hint groups fully obeyed: 2
#      E:   2 
# incompatible hint groups: 2
#      P:   2 (AT3G51340.1,TRINITY_GG_69_c2196_g1_i1)
# end gene g10325
Asue_scaffold3	AUGUSTUS	gene	4479454	4482588	.	+	.	ID=AsAtg10325
Asue_scaffold3	AUGUSTUS	mRNA	4479454	4482588	.	+	.	ID=AsAtg10325.t1;Parent=AsAtg10325
Asue_scaffold3	AUGUSTUS	CDS	4479545	4479846	.	+	0	ID=AsAtg10325.t1.cds;Parent=AsAtg10325.t1
Asue_scaffold3	AUGUSTUS	CDS	4479957	4480098	.	+	1	ID=AsAtg10325.t1.cds;Parent=AsAtg10325.t1
Asue_scaffold3	AUGUSTUS	CDS	4480184	4480416	.	+	0	ID=AsAtg10325.t1.cds;Parent=AsAtg10325.t1
Asue_scaffold3	AUGUSTUS	CDS	4480636	4480866	.	+	1	ID=AsAtg10325.t1.cds;Parent=AsAtg10325.t1
Asue_scaffold3	AUGUSTUS	CDS	4480993	4481128	.	+	1	ID=AsAtg10325.t1.cds;Parent=AsAtg10325.t1
Asue_scaffold3	AUGUSTUS	CDS	4481369	4481442	.	+	0	ID=AsAtg10325.t1.cds;Parent=AsAtg10325.t1
Asue_scaffold3	AUGUSTUS	CDS	4481560	4481683	.	+	1	ID=AsAtg10325.t1.cds;Parent=AsAtg10325.t1
Asue_scaffold3	AUGUSTUS	CDS	4481786	4481846	.	+	0	ID=AsAtg10325.t1.cds;Parent=AsAtg10325.t1
Asue_scaffold3	AUGUSTUS	CDS	4481950	4482021	.	+	2	ID=AsAtg10325.t1.cds;Parent=AsAtg10325.t1
Asue_scaffold3	AUGUSTUS	CDS	4482101	4482318	.	+	2	ID=AsAtg10325.t1.cds;Parent=AsAtg10325.t1
Asue_scaffold3	AUGUSTUS	exon	4479545	4479846	.	+	.	ID=AsAtg10325.t1.exon1;Parent=AsAtg10325.t1
Asue_scaffold3	AUGUSTUS	exon	4479957	4480098	.	+	.	ID=AsAtg10325.t1.exon2;Parent=AsAtg10325.t1
Asue_scaffold3	AUGUSTUS	exon	4480184	4480416	.	+	.	ID=AsAtg10325.t1.exon3;Parent=AsAtg10325.t1
Asue_scaffold3	AUGUSTUS	exon	4480636	4480866	.	+	.	ID=AsAtg10325.t1.exon4;Parent=AsAtg10325.t1
Asue_scaffold3	AUGUSTUS	exon	4480993	4481128	.	+	.	ID=AsAtg10325.t1.exon5;Parent=AsAtg10325.t1
Asue_scaffold3	AUGUSTUS	exon	4481369	4481442	.	+	.	ID=AsAtg10325.t1.exon6;Parent=AsAtg10325.t1
Asue_scaffold3	AUGUSTUS	exon	4481560	4481683	.	+	.	ID=AsAtg10325.t1.exon7;Parent=AsAtg10325.t1
Asue_scaffold3	AUGUSTUS	exon	4481786	4481846	.	+	.	ID=AsAtg10325.t1.exon8;Parent=AsAtg10325.t1
Asue_scaffold3	AUGUSTUS	exon	4481950	4482021	.	+	.	ID=AsAtg10325.t1.exon9;Parent=AsAtg10325.t1
Asue_scaffold3	AUGUSTUS	exon	4482101	4482318	.	+	.	ID=AsAtg10325.t1.exon10;Parent=AsAtg10325.t1
###
# start gene g10326
# protein sequence = [MVVARQVFVLLSLLVVCWGLERCEASGKFSFEVHHMFSDRVKQSLGLDDLVPEKGSLEYFKVLAQRDRLIRGRGLASN
# NEETPITFMRGNRTISIDLLGFLHYANVSVGTPATWFLVALDTGSDLFWLPCNCGSTCIRDLKEVGLSQSRPLNLYSPNTSSTSSSIRCSDDRCFGSS
# RCSSPASSCPYQIQYLSKDTFTTGTLFEDVLHLVTEDEGLEPVKANITLGCGKNQTGFLQSSAAVNGLLGLGLKDYSVPSILAKAKITANSFSMCFGN
# IIDVVGRISFGDKGYTDQMETPLLPTEPSPTYAVSVTEVSVGGDAVGVQLLALFDTGTSFTHLLEPEYGLITKAFDDHVTDKRRPIDPELPFEFCYDL
# SPNKTTILFPRVAMTFEGGSQMFLRNPLFIVWNEDNSAMYCLGILKSVDFKINIIGQNFMSGYRIVFDRERMILGWKRSDCFEDESLESTTPPPPETE
# APSPSASTPLPSLLPPPAAATPPQIDPRNSTRNSGTGTAANLVPLASQLLLLLPLLAFL]
# Evidence for and against this transcript:
# % of transcript supported by hints (any source): 90.5
# CDS exons: 10/10
#      P:  10 
# CDS introns: 9/9
#      E:   5 
#      P:   9 
# 5'UTR exons and introns: 0/1
# 3'UTR exons and introns: 0/1
# hint groups fully obeyed: 16
#      E:   5 
#      P:  11 
# incompatible hint groups: 10
#      P:  10 (TRINITY_GG_69_c633_g1_i3,AT3G51330.1)
# end gene g10326
Asue_scaffold3	AUGUSTUS	gene	4482794	4486000	.	+	.	ID=AsAtg10326
Asue_scaffold3	AUGUSTUS	mRNA	4482794	4486000	.	+	.	ID=AsAtg10326.t1;Parent=AsAtg10326
Asue_scaffold3	AUGUSTUS	CDS	4483179	4483477	.	+	0	ID=AsAtg10326.t1.cds;Parent=AsAtg10326.t1
Asue_scaffold3	AUGUSTUS	CDS	4483566	4483707	.	+	1	ID=AsAtg10326.t1.cds;Parent=AsAtg10326.t1
Asue_scaffold3	AUGUSTUS	CDS	4483793	4484028	.	+	0	ID=AsAtg10326.t1.cds;Parent=AsAtg10326.t1
Asue_scaffold3	AUGUSTUS	CDS	4484222	4484452	.	+	1	ID=AsAtg10326.t1.cds;Parent=AsAtg10326.t1
Asue_scaffold3	AUGUSTUS	CDS	4484569	4484704	.	+	1	ID=AsAtg10326.t1.cds;Parent=AsAtg10326.t1
Asue_scaffold3	AUGUSTUS	CDS	4484888	4484961	.	+	0	ID=AsAtg10326.t1.cds;Parent=AsAtg10326.t1
Asue_scaffold3	AUGUSTUS	CDS	4485077	4485176	.	+	1	ID=AsAtg10326.t1.cds;Parent=AsAtg10326.t1
Asue_scaffold3	AUGUSTUS	CDS	4485295	4485361	.	+	0	ID=AsAtg10326.t1.cds;Parent=AsAtg10326.t1
Asue_scaffold3	AUGUSTUS	CDS	4485470	4485541	.	+	2	ID=AsAtg10326.t1.cds;Parent=AsAtg10326.t1
Asue_scaffold3	AUGUSTUS	CDS	4485619	4485851	.	+	2	ID=AsAtg10326.t1.cds;Parent=AsAtg10326.t1
Asue_scaffold3	AUGUSTUS	exon	4483179	4483477	.	+	.	ID=AsAtg10326.t1.exon1;Parent=AsAtg10326.t1
Asue_scaffold3	AUGUSTUS	exon	4483566	4483707	.	+	.	ID=AsAtg10326.t1.exon2;Parent=AsAtg10326.t1
Asue_scaffold3	AUGUSTUS	exon	4483793	4484028	.	+	.	ID=AsAtg10326.t1.exon3;Parent=AsAtg10326.t1
Asue_scaffold3	AUGUSTUS	exon	4484222	4484452	.	+	.	ID=AsAtg10326.t1.exon4;Parent=AsAtg10326.t1
Asue_scaffold3	AUGUSTUS	exon	4484569	4484704	.	+	.	ID=AsAtg10326.t1.exon5;Parent=AsAtg10326.t1
Asue_scaffold3	AUGUSTUS	exon	4484888	4484961	.	+	.	ID=AsAtg10326.t1.exon6;Parent=AsAtg10326.t1
Asue_scaffold3	AUGUSTUS	exon	4485077	4485176	.	+	.	ID=AsAtg10326.t1.exon7;Parent=AsAtg10326.t1
Asue_scaffold3	AUGUSTUS	exon	4485295	4485361	.	+	.	ID=AsAtg10326.t1.exon8;Parent=AsAtg10326.t1
Asue_scaffold3	AUGUSTUS	exon	4485470	4485541	.	+	.	ID=AsAtg10326.t1.exon9;Parent=AsAtg10326.t1
Asue_scaffold3	AUGUSTUS	exon	4485619	4485851	.	+	.	ID=AsAtg10326.t1.exon10;Parent=AsAtg10326.t1
###
# start gene g10327
# protein sequence = [MKVLEKWLALLYPRVQGGEGREEECCSVCLMRMEAKDVIKSLPCSHEFHSLCVDTWFNVSRKICCPLCRFSPTTILLT
# DELLLWFSSFHF]
# Evidence for and against this transcript:
# % of transcript supported by hints (any source): 33.3
# CDS exons: 1/1
#      P:   1 
# CDS introns: 0/0
# 5'UTR exons and introns: 0/1
# 3'UTR exons and introns: 0/1
# hint groups fully obeyed: 0
# incompatible hint groups: 1
#      P:   1 (AT3G51325.1)
# end gene g10327
Asue_scaffold3	AUGUSTUS	gene	4486636	4487379	.	-	.	ID=AsAtg10327
Asue_scaffold3	AUGUSTUS	mRNA	4486636	4487379	.	-	.	ID=AsAtg10327.t1;Parent=AsAtg10327
Asue_scaffold3	AUGUSTUS	CDS	4486800	4487072	.	-	0	ID=AsAtg10327.t1.cds;Parent=AsAtg10327.t1
Asue_scaffold3	AUGUSTUS	exon	4486800	4487072	.	-	.	ID=AsAtg10327.t1.exon1;Parent=AsAtg10327.t1
###
# start gene g10328
# protein sequence = [MAKASSIRQFVTSRFIVPGTGLLKGFKLVEDSNSITHLFQVHARLITSGNFWDSSWAIRLLKSSSRFGDSSYTVSIYR
# SIGKLYCANPVFKAYLVSSSPKQALGFYFDILRFGFVPDSYTFVSLISCIEKTCCVDSGKMCHGQAIKHGCDQVLPVQNSLMHMYTCCGALDLAKKLF
# VEIPKRDIVSXXXXXXXXXXXXXXXXXXXXXXXXXXXXXXXXXXXXXXXLGANNPGVSISLFREMVRAGFQGNESTLVLLLNACGRSARLKEGRSVHA
# SLIRTFLNSSVVIDTALIDMYGKCKEVGLARRIFDSLSIRNKVTWNVMILAHCLHGRPEGGLELFEAMINGMLRPDEVTFVGVLCSCARAGLVSQGQS
# YYSLMVDEFQIKPNFGHQWCMANLYSSAGFPEEAEEALKNLPDEDVTPESTKWANLLSSSRFTGNPTLGESIAKSLIETDPLNYKYYHLLMNIYSVTG
# RWEDVNRVREMVKERKIGRIPGCGLVDLKEIVHGLRLGCKEAEKVFTETSLEKCYSDSPS]
# Evidence for and against this transcript:
# % of transcript supported by hints (any source): 33.3
# CDS exons: 1/1
#      P:   1 
# CDS introns: 0/0
# 5'UTR exons and introns: 0/1
# 3'UTR exons and introns: 0/1
# hint groups fully obeyed: 0
# incompatible hint groups: 4
#      P:   4 (AT3G51320.1,TRINITY_GG_69_c2394_g1_i1,TRINITY_GG_69_c1004_g1_i1)
# end gene g10328
Asue_scaffold3	AUGUSTUS	gene	4487774	4489792	.	+	.	ID=AsAtg10328
Asue_scaffold3	AUGUSTUS	mRNA	4487774	4489792	.	+	.	ID=AsAtg10328.t1;Parent=AsAtg10328
Asue_scaffold3	AUGUSTUS	CDS	4487910	4489502	.	+	0	ID=AsAtg10328.t1.cds;Parent=AsAtg10328.t1
Asue_scaffold3	AUGUSTUS	exon	4487910	4489502	.	+	.	ID=AsAtg10328.t1.exon1;Parent=AsAtg10328.t1
###
# start gene g10329
# protein sequence = [MIADDDEKWLAAAIAAVKQNAFYMQRAIDSNNLKDALKFSAQMLSELRTSKLSPHKYYELYMRVFNELGTLEIFFKEE
# TGRGCSIAELYELVQHAGNILPRLYLLCTIGSVYIKSKDVTATDILKDLVEMCRAVQHPLRGLFLRSYLAQVTRDKLPSIGSDLEGDGDAHMNALEFV
# LQNFTEMNKLWVRMQHQGPSREKEKREKERNELRDLVGKNLHVLSQLEGVDLGIYRDTVLPRILEQVVNCKDELAQCYLMDCIIQVFPDDFHLQTLDV
# LLGACPQLQPSVDIKTVLSGLMERLSNYAASSVEALPNFLQVEAFSKLNYAIGKVVEAQVDLPAAASVTLYLFLLKFTLHVYSDRLDYVDQVLGSCVT
# QLSATGKLCDDKAAKQIVAFLSAPLEKYNNVVTILKLTNYPLVMEYLDRETNKAMAIILVQSVFKNNTHIATADEVDALFELAKGLMKDFDGTIDDEI
# DEEDFQEEQNLVARLVNKLYIDDPEEMSKIIFTVRKHIVAGGPKRLPLTIPPLVFSALKLIRRLRGGDENPFGDDASATPKRILQLLSETVEVLSDVS
# APDLALRLYLQCAQAANNCELETVAYEFFTKAYLLYEEEISDSKAQVTALRLIIGTLQRMRVFNVENRDTLTHKATGYSARLLRKPDQCRAVYECAHL
# FWADECENLKDGERVVLCLKRAQRIADAVQQMANASRGTSSTGSVSLYVELLNKYLYFLEKGNQQVTGDTIKSLAELIKSETKKVESGAEPFINSTLR
# YIEFQRQQEDGGMNEKYEKIKMEWFE]
# Evidence for and against this transcript:
# % of transcript supported by hints (any source): 95.3
# CDS exons: 21/21
#      P:  21 
# CDS introns: 20/20
#      E:  20 
#      P:  20 
# 5'UTR exons and introns: 0/1
# 3'UTR exons and introns: 0/1
# hint groups fully obeyed: 41
#      E:  20 
#      P:  21 
# incompatible hint groups: 22
#      P:  22 (TRINITY_GG_69_c601_g1_i1,AT3G51310.1)
# end gene g10329
Asue_scaffold3	AUGUSTUS	gene	4490004	4494865	.	+	.	ID=AsAtg10329
Asue_scaffold3	AUGUSTUS	mRNA	4490004	4494865	.	+	.	ID=AsAtg10329.t1;Parent=AsAtg10329
Asue_scaffold3	AUGUSTUS	CDS	4490023	4490106	.	+	0	ID=AsAtg10329.t1.cds;Parent=AsAtg10329.t1
Asue_scaffold3	AUGUSTUS	CDS	4490218	4490314	.	+	0	ID=AsAtg10329.t1.cds;Parent=AsAtg10329.t1
Asue_scaffold3	AUGUSTUS	CDS	4490404	4490527	.	+	2	ID=AsAtg10329.t1.cds;Parent=AsAtg10329.t1
Asue_scaffold3	AUGUSTUS	CDS	4490618	4490803	.	+	1	ID=AsAtg10329.t1.cds;Parent=AsAtg10329.t1
Asue_scaffold3	AUGUSTUS	CDS	4490890	4490977	.	+	1	ID=AsAtg10329.t1.cds;Parent=AsAtg10329.t1
Asue_scaffold3	AUGUSTUS	CDS	4491140	4491196	.	+	0	ID=AsAtg10329.t1.cds;Parent=AsAtg10329.t1
Asue_scaffold3	AUGUSTUS	CDS	4491304	4491393	.	+	0	ID=AsAtg10329.t1.cds;Parent=AsAtg10329.t1
Asue_scaffold3	AUGUSTUS	CDS	4491481	4491603	.	+	0	ID=AsAtg10329.t1.cds;Parent=AsAtg10329.t1
Asue_scaffold3	AUGUSTUS	CDS	4491734	4491868	.	+	0	ID=AsAtg10329.t1.cds;Parent=AsAtg10329.t1
Asue_scaffold3	AUGUSTUS	CDS	4492104	4492220	.	+	0	ID=AsAtg10329.t1.cds;Parent=AsAtg10329.t1
Asue_scaffold3	AUGUSTUS	CDS	4492345	4492584	.	+	0	ID=AsAtg10329.t1.cds;Parent=AsAtg10329.t1
Asue_scaffold3	AUGUSTUS	CDS	4492666	4492731	.	+	0	ID=AsAtg10329.t1.cds;Parent=AsAtg10329.t1
Asue_scaffold3	AUGUSTUS	CDS	4492860	4492949	.	+	0	ID=AsAtg10329.t1.cds;Parent=AsAtg10329.t1
Asue_scaffold3	AUGUSTUS	CDS	4493024	4493113	.	+	0	ID=AsAtg10329.t1.cds;Parent=AsAtg10329.t1
Asue_scaffold3	AUGUSTUS	CDS	4493277	4493366	.	+	0	ID=AsAtg10329.t1.cds;Parent=AsAtg10329.t1
Asue_scaffold3	AUGUSTUS	CDS	4493516	4493584	.	+	0	ID=AsAtg10329.t1.cds;Parent=AsAtg10329.t1
Asue_scaffold3	AUGUSTUS	CDS	4493677	4493757	.	+	0	ID=AsAtg10329.t1.cds;Parent=AsAtg10329.t1
Asue_scaffold3	AUGUSTUS	CDS	4493838	4493945	.	+	0	ID=AsAtg10329.t1.cds;Parent=AsAtg10329.t1
Asue_scaffold3	AUGUSTUS	CDS	4494022	4494125	.	+	0	ID=AsAtg10329.t1.cds;Parent=AsAtg10329.t1
Asue_scaffold3	AUGUSTUS	CDS	4494257	4494376	.	+	1	ID=AsAtg10329.t1.cds;Parent=AsAtg10329.t1
Asue_scaffold3	AUGUSTUS	CDS	4494498	4494711	.	+	1	ID=AsAtg10329.t1.cds;Parent=AsAtg10329.t1
Asue_scaffold3	AUGUSTUS	exon	4490023	4490106	.	+	.	ID=AsAtg10329.t1.exon1;Parent=AsAtg10329.t1
Asue_scaffold3	AUGUSTUS	exon	4490218	4490314	.	+	.	ID=AsAtg10329.t1.exon2;Parent=AsAtg10329.t1
Asue_scaffold3	AUGUSTUS	exon	4490404	4490527	.	+	.	ID=AsAtg10329.t1.exon3;Parent=AsAtg10329.t1
Asue_scaffold3	AUGUSTUS	exon	4490618	4490803	.	+	.	ID=AsAtg10329.t1.exon4;Parent=AsAtg10329.t1
Asue_scaffold3	AUGUSTUS	exon	4490890	4490977	.	+	.	ID=AsAtg10329.t1.exon5;Parent=AsAtg10329.t1
Asue_scaffold3	AUGUSTUS	exon	4491140	4491196	.	+	.	ID=AsAtg10329.t1.exon6;Parent=AsAtg10329.t1
Asue_scaffold3	AUGUSTUS	exon	4491304	4491393	.	+	.	ID=AsAtg10329.t1.exon7;Parent=AsAtg10329.t1
Asue_scaffold3	AUGUSTUS	exon	4491481	4491603	.	+	.	ID=AsAtg10329.t1.exon8;Parent=AsAtg10329.t1
Asue_scaffold3	AUGUSTUS	exon	4491734	4491868	.	+	.	ID=AsAtg10329.t1.exon9;Parent=AsAtg10329.t1
Asue_scaffold3	AUGUSTUS	exon	4492104	4492220	.	+	.	ID=AsAtg10329.t1.exon10;Parent=AsAtg10329.t1
Asue_scaffold3	AUGUSTUS	exon	4492345	4492584	.	+	.	ID=AsAtg10329.t1.exon11;Parent=AsAtg10329.t1
Asue_scaffold3	AUGUSTUS	exon	4492666	4492731	.	+	.	ID=AsAtg10329.t1.exon12;Parent=AsAtg10329.t1
Asue_scaffold3	AUGUSTUS	exon	4492860	4492949	.	+	.	ID=AsAtg10329.t1.exon13;Parent=AsAtg10329.t1
Asue_scaffold3	AUGUSTUS	exon	4493024	4493113	.	+	.	ID=AsAtg10329.t1.exon14;Parent=AsAtg10329.t1
Asue_scaffold3	AUGUSTUS	exon	4493277	4493366	.	+	.	ID=AsAtg10329.t1.exon15;Parent=AsAtg10329.t1
Asue_scaffold3	AUGUSTUS	exon	4493516	4493584	.	+	.	ID=AsAtg10329.t1.exon16;Parent=AsAtg10329.t1
Asue_scaffold3	AUGUSTUS	exon	4493677	4493757	.	+	.	ID=AsAtg10329.t1.exon17;Parent=AsAtg10329.t1
Asue_scaffold3	AUGUSTUS	exon	4493838	4493945	.	+	.	ID=AsAtg10329.t1.exon18;Parent=AsAtg10329.t1
Asue_scaffold3	AUGUSTUS	exon	4494022	4494125	.	+	.	ID=AsAtg10329.t1.exon19;Parent=AsAtg10329.t1
Asue_scaffold3	AUGUSTUS	exon	4494257	4494376	.	+	.	ID=AsAtg10329.t1.exon20;Parent=AsAtg10329.t1
Asue_scaffold3	AUGUSTUS	exon	4494498	4494711	.	+	.	ID=AsAtg10329.t1.exon21;Parent=AsAtg10329.t1
###
# start gene g10330
# protein sequence = [MSASRFVKCVTVGDGAVGKTCLLISYTSNTFPTDYVPTVFDNFSANVVVNGSTVNLGLWDTAGQEDYNRLRPLSYRGA
# DVFILAFSLISKASYENVSKKWIPELKHYAPGVPIVLVGTKLDLRDDKQFFIDHPGAVPITTAQGEELRKQIGAPTYIECSSKTQENVKAVFDAAIRV
# VLQPPXXXXXXXKAQKACSIL]
# Evidence for and against this transcript:
# % of transcript supported by hints (any source): 84.6
# CDS exons: 6/6
#      P:   6 
# CDS introns: 5/5
#      E:   5 
#      P:   5 
# 5'UTR exons and introns: 0/1
# 3'UTR exons and introns: 0/1
# hint groups fully obeyed: 11
#      E:   5 
#      P:   6 
# incompatible hint groups: 5
#      P:   5 (AT3G51300.1)
# end gene g10330
Asue_scaffold3	AUGUSTUS	gene	4495056	4496249	.	-	.	ID=AsAtg10330
Asue_scaffold3	AUGUSTUS	mRNA	4495056	4496249	.	-	.	ID=AsAtg10330.t1;Parent=AsAtg10330
Asue_scaffold3	AUGUSTUS	CDS	4495130	4495231	.	-	0	ID=AsAtg10330.t1.cds;Parent=AsAtg10330.t1
Asue_scaffold3	AUGUSTUS	CDS	4495313	4495443	.	-	2	ID=AsAtg10330.t1.cds;Parent=AsAtg10330.t1
Asue_scaffold3	AUGUSTUS	CDS	4495524	4495587	.	-	0	ID=AsAtg10330.t1.cds;Parent=AsAtg10330.t1
Asue_scaffold3	AUGUSTUS	CDS	4495671	4495780	.	-	2	ID=AsAtg10330.t1.cds;Parent=AsAtg10330.t1
Asue_scaffold3	AUGUSTUS	CDS	4495872	4495959	.	-	0	ID=AsAtg10330.t1.cds;Parent=AsAtg10330.t1
Asue_scaffold3	AUGUSTUS	CDS	4496050	4496148	.	-	0	ID=AsAtg10330.t1.cds;Parent=AsAtg10330.t1
Asue_scaffold3	AUGUSTUS	exon	4495130	4495231	.	-	.	ID=AsAtg10330.t1.exon1;Parent=AsAtg10330.t1
Asue_scaffold3	AUGUSTUS	exon	4495313	4495443	.	-	.	ID=AsAtg10330.t1.exon2;Parent=AsAtg10330.t1
Asue_scaffold3	AUGUSTUS	exon	4495524	4495587	.	-	.	ID=AsAtg10330.t1.exon3;Parent=AsAtg10330.t1
Asue_scaffold3	AUGUSTUS	exon	4495671	4495780	.	-	.	ID=AsAtg10330.t1.exon4;Parent=AsAtg10330.t1
Asue_scaffold3	AUGUSTUS	exon	4495872	4495959	.	-	.	ID=AsAtg10330.t1.exon5;Parent=AsAtg10330.t1
Asue_scaffold3	AUGUSTUS	exon	4496050	4496148	.	-	.	ID=AsAtg10330.t1.exon6;Parent=AsAtg10330.t1
###
# start gene g10331
# protein sequence = [MGCCQSRIDSKEIVSRCKARKRYLKHLVKARQTLSVSHALYLRSLRAVGSSLVHFSSKEXXXXXXXXXXXXXXXXXXX
# XXXXXXXXXXXXXXXXXXXXXXXXXXXXXXXXXXXXXXXXXTWDFWDPFIPPPPSSSEEEWEEETTTATRTATGTGSDAAVTTAPTTATPQASSVVSG
# FSKDTMTTTTTGSELAVVVSRNGKDLMEIIKEVDEYFLKAADSGAPLSSLLEISTSITDFSGHSKSGKMYSSSNYECNLNPTSFWTRGFAPSKLSEYR
# NAGGVIGGNCIVGSHSSTVDRLYAWEKKLYQEVKYAESIKMDHEKKVEQVRRLEMKRAEYVKTEKAKKDVEKLESQLSVSSQAIQSASNEIIKLRETE
# LYPQLVELVKGLMCMWRSMYESHQVQTHIVQQLKYLNTIPSTEPTSELHRQSTLQLELEVQQWHHSFCNLVKAQRDYIQSLTGWLRLSLFQFSKNPLV
# RSSYESKIYSFCEEWHLAIDRIPDKVASEGIKSFLTAVHGIVAQQADEHKQKKRTESMLKDFEKKSASLRALESKYSPYSVPESRKKNPVXXXXXXXX
# XXXXXXXXXXXKHEKSVSVTRAMTLNNLQMGFPHVFQAMVGFSSVCMQAFESVYNQAKSIGEDQEEVKRLLP]
# Evidence for and against this transcript:
# % of transcript supported by hints (any source): 45.5
# CDS exons: 3/4
#      P:   3 
# CDS introns: 2/3
#      P:   2 
# 5'UTR exons and introns: 0/3
# 3'UTR exons and introns: 0/1
# hint groups fully obeyed: 3
#      P:   3 
# incompatible hint groups: 4
#      P:   4 (AT3G51290.1)
# protein sequence = [MYESHQVQTHIVQQLKYLNTIPSTEPTSELHRQSTLQLELEVQQWHHSFCNLVKAQRDYIQSLTGWLRLSLFQFSKNP
# LVRSSYESKIYSFCEEWHLAIDRIPDKVASEGIKSFLTAVHGIVAQQADEHKQKKRTESMLKDFEKKSASLRALESKYSPYSVPESRKKNPVXXXXXX
# XXXXXXXXXXXXXKHEKSVSVTRAMTLNNLQMGFPHVFQAMVGFSSVCMQAFESVYNQAKSIGEDQEEVKRLLP]
# Evidence for and against this transcript:
# % of transcript supported by hints (any source): 33.3
# CDS exons: 1/1
#      P:   1 
# CDS introns: 0/0
# 5'UTR exons and introns: 0/1
# 3'UTR exons and introns: 0/1
# hint groups fully obeyed: 0
# incompatible hint groups: 1
#      P:   1 (AT3G51290.1)
# end gene g10331
Asue_scaffold3	AUGUSTUS	gene	4496790	4499999	.	-	.	ID=AsAtg10331
Asue_scaffold3	AUGUSTUS	mRNA	4496790	4499999	.	-	.	ID=AsAtg10331.t1;Parent=AsAtg10331
Asue_scaffold3	AUGUSTUS	CDS	4496909	4497683	.	-	1	ID=AsAtg10331.t1.cds;Parent=AsAtg10331.t1
Asue_scaffold3	AUGUSTUS	CDS	4497773	4497996	.	-	0	ID=AsAtg10331.t1.cds;Parent=AsAtg10331.t1
Asue_scaffold3	AUGUSTUS	CDS	4498371	4498567	.	-	2	ID=AsAtg10331.t1.cds;Parent=AsAtg10331.t1
Asue_scaffold3	AUGUSTUS	CDS	4498640	4499366	.	-	0	ID=AsAtg10331.t1.cds;Parent=AsAtg10331.t1
Asue_scaffold3	AUGUSTUS	exon	4496909	4497683	.	-	.	ID=AsAtg10331.t1.exon1;Parent=AsAtg10331.t1
Asue_scaffold3	AUGUSTUS	exon	4497773	4497996	.	-	.	ID=AsAtg10331.t1.exon2;Parent=AsAtg10331.t1
Asue_scaffold3	AUGUSTUS	exon	4498371	4498567	.	-	.	ID=AsAtg10331.t1.exon3;Parent=AsAtg10331.t1
Asue_scaffold3	AUGUSTUS	exon	4498640	4499366	.	-	.	ID=AsAtg10331.t1.exon4;Parent=AsAtg10331.t1
Asue_scaffold3	AUGUSTUS	mRNA	4496790	4497709	.	-	.	ID=AsAtg10331.t2;Parent=AsAtg10331
Asue_scaffold3	AUGUSTUS	CDS	4496909	4497661	.	-	0	ID=AsAtg10331.t2.cds;Parent=AsAtg10331.t2
Asue_scaffold3	AUGUSTUS	exon	4496909	4497661	.	-	.	ID=AsAtg10331.t2.exon1;Parent=AsAtg10331.t2
###
# start gene g10332
# protein sequence = [MMRDVFRPTKSAPCSPAKPLGISRTQSESFHAIHKVPVGDSPYVRAKNVQLVEKDPERAIPLFWKAINAGDRVDSALK
# DMAIVMKQQNRAEEAIEAIKSLRVRCSDQAQESLDNILLDLYKRCGRLDDQIGLLKHKLFLIQKGLAFNGKRTKTARSQGKKFQVSVEQEATRLLGNL
# GWALMQRDNFVEAEDAYRRALSIAPDNNKMCNLGICLMKQGRIDEAKETLRRVKPAVVDGPRGVDSHLKAYERAQQMLNDLGSEMMRRGGDDKVEQRR
# LFDAIFGSSSIWQPQPCSEQTVKAKPKPGLSNGDGYGDENVKMSVNPVVVNPLRVDAKPFFSSKLVISNNEKLKRTRSSSQEMGMLSGIGGDHEGETN
# TSTRRRLSMEKKATECGLPDNKDFEDAIMAAVLGTETKVDKKRLKVFQDITLCLNQSL]
# Evidence for and against this transcript:
# % of transcript supported by hints (any source): 77.8
# CDS exons: 4/4
#      P:   4 
# CDS introns: 3/3
#      P:   3 
# 5'UTR exons and introns: 0/1
# 3'UTR exons and introns: 0/1
# hint groups fully obeyed: 3
#      P:   3 
# incompatible hint groups: 6
#      P:   6 (AT3G51280.1,TRINITY_GG_69_c34_g1_i1)
# end gene g10332
Asue_scaffold3	AUGUSTUS	gene	4500398	4502189	.	-	.	ID=AsAtg10332
Asue_scaffold3	AUGUSTUS	mRNA	4500398	4502189	.	-	.	ID=AsAtg10332.t1;Parent=AsAtg10332
Asue_scaffold3	AUGUSTUS	CDS	4500569	4501342	.	-	0	ID=AsAtg10332.t1.cds;Parent=AsAtg10332.t1
Asue_scaffold3	AUGUSTUS	CDS	4501431	4501586	.	-	0	ID=AsAtg10332.t1.cds;Parent=AsAtg10332.t1
Asue_scaffold3	AUGUSTUS	CDS	4501673	4501885	.	-	0	ID=AsAtg10332.t1.cds;Parent=AsAtg10332.t1
Asue_scaffold3	AUGUSTUS	CDS	4501972	4502121	.	-	0	ID=AsAtg10332.t1.cds;Parent=AsAtg10332.t1
Asue_scaffold3	AUGUSTUS	exon	4500569	4501342	.	-	.	ID=AsAtg10332.t1.exon1;Parent=AsAtg10332.t1
Asue_scaffold3	AUGUSTUS	exon	4501431	4501586	.	-	.	ID=AsAtg10332.t1.exon2;Parent=AsAtg10332.t1
Asue_scaffold3	AUGUSTUS	exon	4501673	4501885	.	-	.	ID=AsAtg10332.t1.exon3;Parent=AsAtg10332.t1
Asue_scaffold3	AUGUSTUS	exon	4501972	4502121	.	-	.	ID=AsAtg10332.t1.exon4;Parent=AsAtg10332.t1
###
# start gene g10333
# protein sequence = [MKLDVNVLRYLSKDDFRVLTAVEMGMRNHEIVPSELVERIACLKHGGTYKVLKNLLKYKLLHHDSSKYDGFRLTYLGY
# DFLAIKTLVNRGVFTGVGRQIGVGKESDIFEVAQEDGTILAMKLHRLGRTSFRAVKSKRDYLRHRSSFSWLYLSRLAALKEFAFMKALEEHDFPVPKA
# IDCNRHCVIMSLVQGYPMVQVKQLQNPETIFEKIIGIVVRLAEHGLIHCDFNEFNIMIDDEEKITMIDFPQMVSVSHRNAQMYFDRDIECIFKFFRKR
# FNMSFHEDKGESEETEVDENSRPSFFDITKDANALDKDLEASGFTRKEQTDLDKFIEGGVEKXXXXXXXXXXXXXXQTCESNEEGNLNEIKSLQLQDK
# EQKSLDGVEAEVELDNTENGESNGDEDEVGSNEEEEEKEAELEKNLGKVRRRAMAAARGRRKSQSSRNTYKDKGRGSQNSKIHSNMSGF]
# Evidence for and against this transcript:
# % of transcript supported by hints (any source): 92.6
# CDS exons: 13/13
#      P:  13 
# CDS introns: 12/12
#      E:  11 
#      P:  12 
# 5'UTR exons and introns: 0/1
# 3'UTR exons and introns: 0/1
# hint groups fully obeyed: 25
#      E:  11 
#      P:  14 
# incompatible hint groups: 14
#      P:  14 (TRINITY_GG_69_c422_g1_i2)
# end gene g10333
Asue_scaffold3	AUGUSTUS	gene	4502412	4505659	.	-	.	ID=AsAtg10333
Asue_scaffold3	AUGUSTUS	mRNA	4502412	4505659	.	-	.	ID=AsAtg10333.t1;Parent=AsAtg10333
Asue_scaffold3	AUGUSTUS	CDS	4502587	4502757	.	-	0	ID=AsAtg10333.t1.cds;Parent=AsAtg10333.t1
Asue_scaffold3	AUGUSTUS	CDS	4502842	4502940	.	-	0	ID=AsAtg10333.t1.cds;Parent=AsAtg10333.t1
Asue_scaffold3	AUGUSTUS	CDS	4503031	4503162	.	-	0	ID=AsAtg10333.t1.cds;Parent=AsAtg10333.t1
Asue_scaffold3	AUGUSTUS	CDS	4503344	4503506	.	-	1	ID=AsAtg10333.t1.cds;Parent=AsAtg10333.t1
Asue_scaffold3	AUGUSTUS	CDS	4503652	4503699	.	-	1	ID=AsAtg10333.t1.cds;Parent=AsAtg10333.t1
Asue_scaffold3	AUGUSTUS	CDS	4503793	4503866	.	-	0	ID=AsAtg10333.t1.cds;Parent=AsAtg10333.t1
Asue_scaffold3	AUGUSTUS	CDS	4504061	4504178	.	-	1	ID=AsAtg10333.t1.cds;Parent=AsAtg10333.t1
Asue_scaffold3	AUGUSTUS	CDS	4504403	4504491	.	-	0	ID=AsAtg10333.t1.cds;Parent=AsAtg10333.t1
Asue_scaffold3	AUGUSTUS	CDS	4504591	4504766	.	-	2	ID=AsAtg10333.t1.cds;Parent=AsAtg10333.t1
Asue_scaffold3	AUGUSTUS	CDS	4504864	4504977	.	-	2	ID=AsAtg10333.t1.cds;Parent=AsAtg10333.t1
Asue_scaffold3	AUGUSTUS	CDS	4505096	4505166	.	-	1	ID=AsAtg10333.t1.cds;Parent=AsAtg10333.t1
Asue_scaffold3	AUGUSTUS	CDS	4505260	4505306	.	-	0	ID=AsAtg10333.t1.cds;Parent=AsAtg10333.t1
Asue_scaffold3	AUGUSTUS	CDS	4505409	4505492	.	-	0	ID=AsAtg10333.t1.cds;Parent=AsAtg10333.t1
Asue_scaffold3	AUGUSTUS	exon	4502587	4502757	.	-	.	ID=AsAtg10333.t1.exon1;Parent=AsAtg10333.t1
Asue_scaffold3	AUGUSTUS	exon	4502842	4502940	.	-	.	ID=AsAtg10333.t1.exon2;Parent=AsAtg10333.t1
Asue_scaffold3	AUGUSTUS	exon	4503031	4503162	.	-	.	ID=AsAtg10333.t1.exon3;Parent=AsAtg10333.t1
Asue_scaffold3	AUGUSTUS	exon	4503344	4503506	.	-	.	ID=AsAtg10333.t1.exon4;Parent=AsAtg10333.t1
Asue_scaffold3	AUGUSTUS	exon	4503652	4503699	.	-	.	ID=AsAtg10333.t1.exon5;Parent=AsAtg10333.t1
Asue_scaffold3	AUGUSTUS	exon	4503793	4503866	.	-	.	ID=AsAtg10333.t1.exon6;Parent=AsAtg10333.t1
Asue_scaffold3	AUGUSTUS	exon	4504061	4504178	.	-	.	ID=AsAtg10333.t1.exon7;Parent=AsAtg10333.t1
Asue_scaffold3	AUGUSTUS	exon	4504403	4504491	.	-	.	ID=AsAtg10333.t1.exon8;Parent=AsAtg10333.t1
Asue_scaffold3	AUGUSTUS	exon	4504591	4504766	.	-	.	ID=AsAtg10333.t1.exon9;Parent=AsAtg10333.t1
Asue_scaffold3	AUGUSTUS	exon	4504864	4504977	.	-	.	ID=AsAtg10333.t1.exon10;Parent=AsAtg10333.t1
Asue_scaffold3	AUGUSTUS	exon	4505096	4505166	.	-	.	ID=AsAtg10333.t1.exon11;Parent=AsAtg10333.t1
Asue_scaffold3	AUGUSTUS	exon	4505260	4505306	.	-	.	ID=AsAtg10333.t1.exon12;Parent=AsAtg10333.t1
Asue_scaffold3	AUGUSTUS	exon	4505409	4505492	.	-	.	ID=AsAtg10333.t1.exon13;Parent=AsAtg10333.t1
###
# start gene g10334
# protein sequence = [MARYDRAITVFSPDGHLFQVEYALEAVRKGNAAVGVRGTDTVVLAVEKKSTPKLQDSRSARKIVSLDNHIALACAGLK
# ADARVLINKARIECQSHRLTLEDPVTVEYITRYIAGLQQKYTQSGGVRPFGLSTLIVGFDPYTRIPALYQTDPSGTFSAWKANATGRNSNSIREFLEK
# NYKESAGQETVKLAIRALLEVVESGGKNIEVAVMTREEGVLKQLEEEEIDIIVAEIEAEKAAAEAAKKGPAKET]
# Evidence for and against this transcript:
# % of transcript supported by hints (any source): 71.4
# CDS exons: 3/3
#      P:   3 
# CDS introns: 2/2
#      E:   2 
#      P:   2 
# 5'UTR exons and introns: 0/1
# 3'UTR exons and introns: 0/1
# hint groups fully obeyed: 4
#      E:   2 
#      P:   2 
# incompatible hint groups: 5
#      P:   5 (AT3G51260.2,TRINITY_GG_69_c1034_g1_i1)
# end gene g10334
Asue_scaffold3	AUGUSTUS	gene	4506505	4508349	.	-	.	ID=AsAtg10334
Asue_scaffold3	AUGUSTUS	mRNA	4506505	4508349	.	-	.	ID=AsAtg10334.t1;Parent=AsAtg10334
Asue_scaffold3	AUGUSTUS	CDS	4506598	4506762	.	-	0	ID=AsAtg10334.t1.cds;Parent=AsAtg10334.t1
Asue_scaffold3	AUGUSTUS	CDS	4507141	4507555	.	-	1	ID=AsAtg10334.t1.cds;Parent=AsAtg10334.t1
Asue_scaffold3	AUGUSTUS	CDS	4508086	4508258	.	-	0	ID=AsAtg10334.t1.cds;Parent=AsAtg10334.t1
Asue_scaffold3	AUGUSTUS	exon	4506598	4506762	.	-	.	ID=AsAtg10334.t1.exon1;Parent=AsAtg10334.t1
Asue_scaffold3	AUGUSTUS	exon	4507141	4507555	.	-	.	ID=AsAtg10334.t1.exon2;Parent=AsAtg10334.t1
Asue_scaffold3	AUGUSTUS	exon	4508086	4508258	.	-	.	ID=AsAtg10334.t1.exon3;Parent=AsAtg10334.t1
###
# start gene g10335
# protein sequence = [MNPSHGGDDKQRPAMYPQVDQSIPDNPFASTNPYVASSPYLYPSLSSHNLGPNLFPDHGDASNDQSPSAPPQATEEVL
# IRVPGAILNLIDKSYSVELACGDFTIFRIIQGQNIVAVLANVGNEIQWPLTKNEVAAKVDGSHYFFSIHPPKEKGQGSGSDSDDEQGQKSKSKSDDEI
# LNYGLTIASKGQENVLLVLDQVLRDYSCFTEQRMSEKAKETGEEVLGNSVVAETSPEELKGERKDVVEGQCAAYWTTLAPNVEDYTHSTAKMIASGSG
# KLIRGILWCGDVTVERLKKGNEVMKNRLSRAEKEKDVSPETLRRIKRVKRVTQMTEKVATGVLSGVVKVSGFITGSMANSKAGKKLFGLLPGEIVLAS
# LDGFSKICDAVEVAGKNVMSTSSTVTTELVNHRYGTKAAEATNEGLDAAGHAFGTAWVAFKIRKAFNPKNVIKPSSLAKSVSELKAKKGSK]
# Evidence for and against this transcript:
# % of transcript supported by hints (any source): 77.8
# CDS exons: 4/4
#      P:   4 
# CDS introns: 3/3
#      E:   3 
#      P:   3 
# 5'UTR exons and introns: 0/1
# 3'UTR exons and introns: 0/1
# hint groups fully obeyed: 7
#      E:   3 
#      P:   4 
# incompatible hint groups: 5
#      P:   5 (AT3G51250.1,TRINITY_GG_69_c1149_g1_i1)
# end gene g10335
Asue_scaffold3	AUGUSTUS	gene	4508564	4511309	.	-	.	ID=AsAtg10335
Asue_scaffold3	AUGUSTUS	mRNA	4508564	4511309	.	-	.	ID=AsAtg10335.t1;Parent=AsAtg10335
Asue_scaffold3	AUGUSTUS	CDS	4508896	4509073	.	-	1	ID=AsAtg10335.t1.cds;Parent=AsAtg10335.t1
Asue_scaffold3	AUGUSTUS	CDS	4509197	4509281	.	-	2	ID=AsAtg10335.t1.cds;Parent=AsAtg10335.t1
Asue_scaffold3	AUGUSTUS	CDS	4509850	4510016	.	-	1	ID=AsAtg10335.t1.cds;Parent=AsAtg10335.t1
Asue_scaffold3	AUGUSTUS	CDS	4510271	4511232	.	-	0	ID=AsAtg10335.t1.cds;Parent=AsAtg10335.t1
Asue_scaffold3	AUGUSTUS	exon	4508896	4509073	.	-	.	ID=AsAtg10335.t1.exon1;Parent=AsAtg10335.t1
Asue_scaffold3	AUGUSTUS	exon	4509197	4509281	.	-	.	ID=AsAtg10335.t1.exon2;Parent=AsAtg10335.t1
Asue_scaffold3	AUGUSTUS	exon	4509850	4510016	.	-	.	ID=AsAtg10335.t1.exon3;Parent=AsAtg10335.t1
Asue_scaffold3	AUGUSTUS	exon	4510271	4511232	.	-	.	ID=AsAtg10335.t1.exon4;Parent=AsAtg10335.t1
###
# start gene g10336
# protein sequence = [MAPGTLTELAGESKLNSKFVRDEDERPKVAYNVFSDEIPVISLAGIDDVDGKRGEICRQIVEACENWGIFQVVDHGVD
# TNLVADMTRLARDFFALPPEDKLRFDMSGGKKGGFIVSSHLQGEAVQDWREIVTYFSYPVRNRDYSRWPNKPEGWVKVTEEYSERLMSLACKLLEVLS
# EAMGLEKESLTNACVDMDQKIVVXXXXXXXXXXXXXXXXXXXXXXXXXXXXXXXXXXXXXXXXXXXXXXXXXXXXXXXXXXXXXHGHFLSNGRFKNAD
# HQAVVNSNSSRLSIATFQNPAPDATVYPLKVREGEKAILEEPITFAEMYKRKMGRDLELARLKKLAKEERDHKEVAKPVDQIFA]
# Evidence for and against this transcript:
# % of transcript supported by hints (any source): 71.4
# CDS exons: 3/3
#      P:   3 
# CDS introns: 2/2
#      E:   1 
#      P:   2 
# 5'UTR exons and introns: 0/1
# 3'UTR exons and introns: 0/1
# hint groups fully obeyed: 2
#      E:   1 
#      P:   1 
# incompatible hint groups: 2
#      P:   2 (AT3G51240.1,TRINITY_GG_69_c897_g1_i1)
# end gene g10336
Asue_scaffold3	AUGUSTUS	gene	4512307	4513729	.	-	.	ID=AsAtg10336
Asue_scaffold3	AUGUSTUS	mRNA	4512307	4513729	.	-	.	ID=AsAtg10336.t1;Parent=AsAtg10336
Asue_scaffold3	AUGUSTUS	CDS	4512445	4512732	.	-	0	ID=AsAtg10336.t1.cds;Parent=AsAtg10336.t1
Asue_scaffold3	AUGUSTUS	CDS	4512816	4513244	.	-	0	ID=AsAtg10336.t1.cds;Parent=AsAtg10336.t1
Asue_scaffold3	AUGUSTUS	CDS	4513335	4513694	.	-	0	ID=AsAtg10336.t1.cds;Parent=AsAtg10336.t1
Asue_scaffold3	AUGUSTUS	exon	4512445	4512732	.	-	.	ID=AsAtg10336.t1.exon1;Parent=AsAtg10336.t1
Asue_scaffold3	AUGUSTUS	exon	4512816	4513244	.	-	.	ID=AsAtg10336.t1.exon2;Parent=AsAtg10336.t1
Asue_scaffold3	AUGUSTUS	exon	4513335	4513694	.	-	.	ID=AsAtg10336.t1.exon3;Parent=AsAtg10336.t1
###
# start gene g10337
# protein sequence = [METPSSAKRVTRSQAISAINDSDSDFKVPFSSSNKTEDSSIDQRKEEDRSALIDITNDSPIVGLTMQTPPSGFMVKRK
# SSRIKITPGSGEALLRGQVKTLLHKVEEGTELIHSIKTRPFIHLVTSPMRLLAPTPANTPQFPNFSDDDVKIKIASPIVAGNLRTSQISEEKEDKSMS
# ITRSLLFDFTDKSAL]
# Evidence for and against this transcript:
# % of transcript supported by hints (any source): 60
# CDS exons: 2/2
#      P:   2 
# CDS introns: 1/1
#      P:   1 
# 5'UTR exons and introns: 0/1
# 3'UTR exons and introns: 0/1
# hint groups fully obeyed: 0
# incompatible hint groups: 4
#      P:   4 (TRINITY_GG_69_c2019_g1_i1,AT3G51230.1,TRINITY_GG_69_c2074_g1_i1)
# end gene g10337
Asue_scaffold3	AUGUSTUS	gene	4514734	4515640	.	+	.	ID=AsAtg10337
Asue_scaffold3	AUGUSTUS	mRNA	4514734	4515640	.	+	.	ID=AsAtg10337.t1;Parent=AsAtg10337
Asue_scaffold3	AUGUSTUS	CDS	4514818	4514917	.	+	0	ID=AsAtg10337.t1.cds;Parent=AsAtg10337.t1
Asue_scaffold3	AUGUSTUS	CDS	4515063	4515538	.	+	2	ID=AsAtg10337.t1.cds;Parent=AsAtg10337.t1
Asue_scaffold3	AUGUSTUS	exon	4514818	4514917	.	+	.	ID=AsAtg10337.t1.exon1;Parent=AsAtg10337.t1
Asue_scaffold3	AUGUSTUS	exon	4515063	4515538	.	+	.	ID=AsAtg10337.t1.exon2;Parent=AsAtg10337.t1
###
# start gene g10338
# protein sequence = [MVRAEIETGAPFRSVKEAVTLFGERILLGDNYISKSVERSSCKSIQDELVEAKENLKKAEEENKVLSQLIESLTQELE
# TTKEKLNHSLRNFPEHPQVEDDLKFIEESTVNEPDNITEIKMNRFDRNEVYGDRLEKRRSVKFANPPLLTKVIVGKEEKNQVMVXXXXXXXXPLVPLA
# AWLFARNRSS]
# Evidence for and against this transcript:
# % of transcript supported by hints (any source): 60
# CDS exons: 2/2
#      P:   2 
# CDS introns: 1/1
#      P:   1 
# 5'UTR exons and introns: 0/1
# 3'UTR exons and introns: 0/1
# hint groups fully obeyed: 0
# incompatible hint groups: 1
#      P:   1 (AT3G51220.1)
# end gene g10338
Asue_scaffold3	AUGUSTUS	gene	4516454	4517345	.	+	.	ID=AsAtg10338
Asue_scaffold3	AUGUSTUS	mRNA	4516454	4517345	.	+	.	ID=AsAtg10338.t1;Parent=AsAtg10338
Asue_scaffold3	AUGUSTUS	CDS	4516494	4516607	.	+	0	ID=AsAtg10338.t1.cds;Parent=AsAtg10338.t1
Asue_scaffold3	AUGUSTUS	CDS	4516719	4517165	.	+	0	ID=AsAtg10338.t1.cds;Parent=AsAtg10338.t1
Asue_scaffold3	AUGUSTUS	exon	4516494	4516607	.	+	.	ID=AsAtg10338.t1.exon1;Parent=AsAtg10338.t1
Asue_scaffold3	AUGUSTUS	exon	4516719	4517165	.	+	.	ID=AsAtg10338.t1.exon2;Parent=AsAtg10338.t1
###
# start gene g10339
# protein sequence = [MFFALCVALSGREVNKTRRTVNGVDHKDFFRDGKVGDWKNHLSVTLETENKIDMTIKEKFQGSGTQD]
# Evidence for and against this transcript:
# % of transcript supported by hints (any source): 20
# CDS exons: 1/2
#      P:   1 
# CDS introns: 0/1
# 5'UTR exons and introns: 0/1
# 3'UTR exons and introns: 0/1
# hint groups fully obeyed: 0
# incompatible hint groups: 1
#      P:   1 (AT3G51210.1)
# end gene g10339
Asue_scaffold3	AUGUSTUS	gene	4517841	4518309	.	-	.	ID=AsAtg10339
Asue_scaffold3	AUGUSTUS	mRNA	4517841	4518309	.	-	.	ID=AsAtg10339.t1;Parent=AsAtg10339
Asue_scaffold3	AUGUSTUS	CDS	4517913	4518113	.	-	0	ID=AsAtg10339.t1.cds;Parent=AsAtg10339.t1
Asue_scaffold3	AUGUSTUS	CDS	4518226	4518228	.	-	0	ID=AsAtg10339.t1.cds;Parent=AsAtg10339.t1
Asue_scaffold3	AUGUSTUS	exon	4517913	4518113	.	-	.	ID=AsAtg10339.t1.exon1;Parent=AsAtg10339.t1
Asue_scaffold3	AUGUSTUS	exon	4518226	4518228	.	-	.	ID=AsAtg10339.t1.exon2;Parent=AsAtg10339.t1
###
# start gene g10340
# protein sequence = [MEIKEASKTQRERRGASSLKKMLMKRCSSFVKKSNEEDVPKKGYFAVYVGHFRDRHVIPITSLNHPTFKMMLQKSEEE
# FGFRQESGLTIPCDQNTFLTLLDSITSY]
# Evidence for and against this transcript:
# % of transcript supported by hints (any source): 33.3
# CDS exons: 1/1
#      P:   1 
# CDS introns: 0/0
# 5'UTR exons and introns: 0/1
# 3'UTR exons and introns: 0/1
# hint groups fully obeyed: 0
# incompatible hint groups: 1
#      P:   1 (AT3G51200.1)
# end gene g10340
Asue_scaffold3	AUGUSTUS	gene	4519924	4520462	.	+	.	ID=AsAtg10340
Asue_scaffold3	AUGUSTUS	mRNA	4519924	4520462	.	+	.	ID=AsAtg10340.t1;Parent=AsAtg10340
Asue_scaffold3	AUGUSTUS	CDS	4519982	4520302	.	+	0	ID=AsAtg10340.t1.cds;Parent=AsAtg10340.t1
Asue_scaffold3	AUGUSTUS	exon	4519982	4520302	.	+	.	ID=AsAtg10340.t1.exon1;Parent=AsAtg10340.t1
###
# start gene g10341
# protein sequence = [MGRVIRAQRKGAAGSVFKSHTHHRKGPAKFRSLDYGERNGYLKGLVTEIIHDPGRGAPLARVAFRHPFRYMKQKELFV
# AAEGMYTGQYLYCGKKANLMVGNVLPLGSIPEGAVICNVELHVGDRGALARASGDYAIVIAHNPESNTTRVKLPSGSKKILPSACRAMIGQVAGGGRT
# EKPLLKAGNAYHKYKAKRNCWPVVRGVAMNPVEHPHGGGNHQHIGHASTVRRDKSAGAKVGQIAARRTGRRRGAAATLAAKADY]
# Evidence for and against this transcript:
# % of transcript supported by hints (any source): 60
# CDS exons: 2/2
#      P:   2 
# CDS introns: 1/1
#      P:   1 
# 5'UTR exons and introns: 0/1
# 3'UTR exons and introns: 0/1
# hint groups fully obeyed: 0
# incompatible hint groups: 1
#      P:   1 (AT3G51190.1)
# end gene g10341
Asue_scaffold3	AUGUSTUS	gene	4521574	4522861	.	+	.	ID=AsAtg10341
Asue_scaffold3	AUGUSTUS	mRNA	4521574	4522861	.	+	.	ID=AsAtg10341.t1;Parent=AsAtg10341
Asue_scaffold3	AUGUSTUS	CDS	4521608	4522050	.	+	0	ID=AsAtg10341.t1.cds;Parent=AsAtg10341.t1
Asue_scaffold3	AUGUSTUS	CDS	4522210	4522549	.	+	1	ID=AsAtg10341.t1.cds;Parent=AsAtg10341.t1
Asue_scaffold3	AUGUSTUS	exon	4521608	4522050	.	+	.	ID=AsAtg10341.t1.exon1;Parent=AsAtg10341.t1
Asue_scaffold3	AUGUSTUS	exon	4522210	4522549	.	+	.	ID=AsAtg10341.t1.exon2;Parent=AsAtg10341.t1
###
# start gene g10342
# protein sequence = [MNNMKRSKKPRVSWPPGPKLCQVKVFRTEDSPAKVASQPQRHSYPSRKPRGPDLPPGFEGNHYAVKPNVSNIPRIKWK
# RPPPKFSVNDTWLVGCGGGSSEWQNENLRISKVLEAIYPHRSAIPSRPSVSPAVEAECFDDSKTPAIRLTPIEDESESSSEESSNSKVESGVTANKQG
# QLETKPLCSTQEQVSGLTGLAPDLSLAASAALTALMKTKEQGSLVDTELLIKFLSDPKLIKNLITDTSGKSSETKNQPIVTNINSATRPVPQPVSAVT
# ASPMARKPQPVIIPQEHSVAVSRSFTNPERRVSPPKPVNGSISPPKPITGKPSSIPMPVHFHVGIAKEQPQPARFPSSSLPMNLNFHRPPNVFSEPKV
# IINPQPQHQPYSAFRTSEMNYVQSSIGLGRGPQTGFNSYPMNFSRADAIGSAKPVVQPMKGLDYFKNLIREHGTDNHETNQYHSQTGIFNGRIDNNNK
# IHQQCIYFGTANGCNMGDSCTYVHDRYRPNFEAAAPRAKRMKFGRYERNGF]
# Evidence for and against this transcript:
# % of transcript supported by hints (any source): 77.8
# CDS exons: 4/4
#      P:   4 
# CDS introns: 3/3
#      P:   3 
# 5'UTR exons and introns: 0/1
# 3'UTR exons and introns: 0/1
# hint groups fully obeyed: 0
# incompatible hint groups: 1
#      P:   1 (AT3G51180.1)
# end gene g10342
Asue_scaffold3	AUGUSTUS	gene	4522976	4525769	.	-	.	ID=AsAtg10342
Asue_scaffold3	AUGUSTUS	mRNA	4522976	4525769	.	-	.	ID=AsAtg10342.t1;Parent=AsAtg10342
Asue_scaffold3	AUGUSTUS	CDS	4523117	4524308	.	-	1	ID=AsAtg10342.t1.cds;Parent=AsAtg10342.t1
Asue_scaffold3	AUGUSTUS	CDS	4524392	4524516	.	-	0	ID=AsAtg10342.t1.cds;Parent=AsAtg10342.t1
Asue_scaffold3	AUGUSTUS	CDS	4524610	4524792	.	-	0	ID=AsAtg10342.t1.cds;Parent=AsAtg10342.t1
Asue_scaffold3	AUGUSTUS	CDS	4525373	4525438	.	-	0	ID=AsAtg10342.t1.cds;Parent=AsAtg10342.t1
Asue_scaffold3	AUGUSTUS	exon	4523117	4524308	.	-	.	ID=AsAtg10342.t1.exon1;Parent=AsAtg10342.t1
Asue_scaffold3	AUGUSTUS	exon	4524392	4524516	.	-	.	ID=AsAtg10342.t1.exon2;Parent=AsAtg10342.t1
Asue_scaffold3	AUGUSTUS	exon	4524610	4524792	.	-	.	ID=AsAtg10342.t1.exon3;Parent=AsAtg10342.t1
Asue_scaffold3	AUGUSTUS	exon	4525373	4525438	.	-	.	ID=AsAtg10342.t1.exon4;Parent=AsAtg10342.t1
###
# start gene g10343
# protein sequence = [MASENNGSRSDSESITAPKADSTVVEPRKIALITGITGQDGSYLTEFLLGKGYEVHGLIRRSSNFNTQRINHIYIDPH
# NVNKALMKLHYADLTDASSLRRWIDVIKPDEVYNLAAQSHVAVSFEIPDYTADVVATGALRLLEAVRSHTIDSGRTVKYYQAGSSEMFGSTPPPQSET
# TPFHPRSPYAASKCAAHWYTVNYREAYGLFACNGILFNHESPRRGENFVTRKITRALGRIKVGLQTKLFLGNLQASRDWGFAGDYVEAMWLMLQQEKP
# DDYVVATEEGHTVEEFLDVSFGYLGLNWKDYVEIDQRYFRPAEVDNLQGDASKAKEVLGWKPQVGFEKLVKMMVDEDLELAKREKVLVDAGYMDAKQQ
# P]
# Evidence for and against this transcript:
# % of transcript supported by hints (any source): 33.3
# CDS exons: 1/1
#      P:   1 
# CDS introns: 0/0
# 5'UTR exons and introns: 0/1
# 3'UTR exons and introns: 0/1
# hint groups fully obeyed: 0
# incompatible hint groups: 3
#      P:   3 (TRINITY_GG_69_c790_g1_i1,AT3G51160.1)
# end gene g10343
Asue_scaffold3	AUGUSTUS	gene	4530494	4532129	.	+	.	ID=AsAtg10343
Asue_scaffold3	AUGUSTUS	mRNA	4530494	4532129	.	+	.	ID=AsAtg10343.t1;Parent=AsAtg10343
Asue_scaffold3	AUGUSTUS	CDS	4530692	4531813	.	+	0	ID=AsAtg10343.t1.cds;Parent=AsAtg10343.t1
Asue_scaffold3	AUGUSTUS	exon	4530692	4531813	.	+	.	ID=AsAtg10343.t1.exon1;Parent=AsAtg10343.t1
###
# start gene g10344
# protein sequence = [MEIIELWHACNVSLSHRSYFFLLFRGDQKDCLYMEVELRRLKYIRETFTHNNKAIENGRTLTSMSSLRALNRERYKLS
# QLMQKKLTKEERENVFLRWGIGLNTKHRRLQLAHRLWSESKDMDHVRESASVVGKLMGFVDMDLASKEMFGLNFSLRPRAKKSSLWKRSVLSLSIL]
# Evidence for and against this transcript:
# % of transcript supported by hints (any source): 40
# CDS exons: 1/2
#      P:   1 
# CDS introns: 1/1
#      E:   1 
#      P:   1 
# 5'UTR exons and introns: 0/1
# 3'UTR exons and introns: 0/1
# hint groups fully obeyed: 1
#      E:   1 
# incompatible hint groups: 1
#      P:   1 (TRINITY_GG_69_c1379_g1_i1)
# end gene g10344
Asue_scaffold3	AUGUSTUS	gene	4532515	4533249	.	-	.	ID=AsAtg10344
Asue_scaffold3	AUGUSTUS	mRNA	4532515	4533249	.	-	.	ID=AsAtg10344.t1;Parent=AsAtg10344
Asue_scaffold3	AUGUSTUS	CDS	4532536	4532863	.	-	1	ID=AsAtg10344.t1.cds;Parent=AsAtg10344.t1
Asue_scaffold3	AUGUSTUS	CDS	4532952	4533148	.	-	0	ID=AsAtg10344.t1.cds;Parent=AsAtg10344.t1
Asue_scaffold3	AUGUSTUS	exon	4532536	4532863	.	-	.	ID=AsAtg10344.t1.exon1;Parent=AsAtg10344.t1
Asue_scaffold3	AUGUSTUS	exon	4532952	4533148	.	-	.	ID=AsAtg10344.t1.exon2;Parent=AsAtg10344.t1
###
# start gene g10345
# protein sequence = [MNASGLTVTPPRFHFRWRSDRFGTSQRSSQAFTVLSKLNNRNSAWPVLKSSRLALPTQRRNAMITRAMSASFGDMADD
# SAAIFPRINVKDPYKRLGISRMASEDEIQGARNFLIQQYAGHKPSVDAIESAHDKIIMQKFHERKNPKIDISKKVRQVRQSKVVNFVFERFQTPPNAV
# LVKTAVTFAVLGVLTVLFPTEEGPTLQVLLSLIATFYFIHQRLQKKLWTFLYGAGAFIFSWLVGTFLMVSVIPPFIKGPRGFEVMSSLLSYVLLWVVS
# SYLR]
# Evidence for and against this transcript:
# % of transcript supported by hints (any source): 77.8
# CDS exons: 4/4
#      P:   4 
# CDS introns: 3/3
#      E:   3 
#      P:   3 
# 5'UTR exons and introns: 0/1
# 3'UTR exons and introns: 0/1
# hint groups fully obeyed: 7
#      E:   3 
#      P:   4 
# incompatible hint groups: 5
#      P:   5 (AT3G51140.1,TRINITY_GG_69_c1163_g1_i1)
# end gene g10345
Asue_scaffold3	AUGUSTUS	gene	4539505	4540959	.	-	.	ID=AsAtg10345
Asue_scaffold3	AUGUSTUS	mRNA	4539505	4540959	.	-	.	ID=AsAtg10345.t1;Parent=AsAtg10345
Asue_scaffold3	AUGUSTUS	CDS	4539607	4539757	.	-	1	ID=AsAtg10345.t1.cds;Parent=AsAtg10345.t1
Asue_scaffold3	AUGUSTUS	CDS	4539841	4540285	.	-	2	ID=AsAtg10345.t1.cds;Parent=AsAtg10345.t1
Asue_scaffold3	AUGUSTUS	CDS	4540532	4540623	.	-	1	ID=AsAtg10345.t1.cds;Parent=AsAtg10345.t1
Asue_scaffold3	AUGUSTUS	CDS	4540713	4540861	.	-	0	ID=AsAtg10345.t1.cds;Parent=AsAtg10345.t1
Asue_scaffold3	AUGUSTUS	exon	4539607	4539757	.	-	.	ID=AsAtg10345.t1.exon1;Parent=AsAtg10345.t1
Asue_scaffold3	AUGUSTUS	exon	4539841	4540285	.	-	.	ID=AsAtg10345.t1.exon2;Parent=AsAtg10345.t1
Asue_scaffold3	AUGUSTUS	exon	4540532	4540623	.	-	.	ID=AsAtg10345.t1.exon3;Parent=AsAtg10345.t1
Asue_scaffold3	AUGUSTUS	exon	4540713	4540861	.	-	.	ID=AsAtg10345.t1.exon4;Parent=AsAtg10345.t1
###
# start gene g10346
# protein sequence = [MKDYSKIGDKLVMQRPRRRLEGTAMGATVFDLRPGVGIGPFSIGMPICEAFAQIEQQPNIYDVVHVKYYDEDPLKLDV
# VISFPDHGFHLRFDPWSQRLRLVEIFDVKRLQMRYATSMIGGPSTLATFVAVYALFGPTFPGIYDKERGIYSLFYPGLSFEFPIPNQYTDCCHDGEAA
# LPLEFPDGTTPVTCRVSIYDNSSDKKVGVGKLMDRASVPPLPPGSLYMEEVHVKLGKELYFTVGGQHMPFGASPQDVWTELGRPCGIHPKQVDQMVIH
# SASDPRPKTTICGDYFYNYFTRGLDILFDGETHKVKKFVLHTNYPGHADFNSYIKCNFVISAGADAAEANRSGNKITPSTNWDQVKEILGECGPAAIQ
# TQGSTSNPFGSTYVYGYQNVAFEVMKNGHIATITLFQS]
# Evidence for and against this transcript:
# % of transcript supported by hints (any source): 90.3
# CDS exons: 14/14
#      P:  14 
# CDS introns: 13/13
#      E:  13 
#      P:  13 
# 5'UTR exons and introns: 0/1
# 3'UTR exons and introns: 1/3
#      E:   1 
# hint groups fully obeyed: 30
#      E:  14 
#      P:  16 
# incompatible hint groups: 13
#      P:  13 (AT3G51130.1,TRINITY_GG_69_c1589_g1_i1)
# end gene g10346
Asue_scaffold3	AUGUSTUS	gene	4541428	4544889	.	-	.	ID=AsAtg10346
Asue_scaffold3	AUGUSTUS	mRNA	4541428	4544889	.	-	.	ID=AsAtg10346.t1;Parent=AsAtg10346
Asue_scaffold3	AUGUSTUS	CDS	4541864	4541911	.	-	0	ID=AsAtg10346.t1.cds;Parent=AsAtg10346.t1
Asue_scaffold3	AUGUSTUS	CDS	4542014	4542118	.	-	0	ID=AsAtg10346.t1.cds;Parent=AsAtg10346.t1
Asue_scaffold3	AUGUSTUS	CDS	4542373	4542446	.	-	2	ID=AsAtg10346.t1.cds;Parent=AsAtg10346.t1
Asue_scaffold3	AUGUSTUS	CDS	4542550	4542640	.	-	0	ID=AsAtg10346.t1.cds;Parent=AsAtg10346.t1
Asue_scaffold3	AUGUSTUS	CDS	4542716	4542829	.	-	0	ID=AsAtg10346.t1.cds;Parent=AsAtg10346.t1
Asue_scaffold3	AUGUSTUS	CDS	4542981	4543028	.	-	0	ID=AsAtg10346.t1.cds;Parent=AsAtg10346.t1
Asue_scaffold3	AUGUSTUS	CDS	4543101	4543163	.	-	0	ID=AsAtg10346.t1.cds;Parent=AsAtg10346.t1
Asue_scaffold3	AUGUSTUS	CDS	4543285	4543451	.	-	2	ID=AsAtg10346.t1.cds;Parent=AsAtg10346.t1
Asue_scaffold3	AUGUSTUS	CDS	4543546	4543606	.	-	0	ID=AsAtg10346.t1.cds;Parent=AsAtg10346.t1
Asue_scaffold3	AUGUSTUS	CDS	4543696	4543801	.	-	1	ID=AsAtg10346.t1.cds;Parent=AsAtg10346.t1
Asue_scaffold3	AUGUSTUS	CDS	4543881	4543948	.	-	0	ID=AsAtg10346.t1.cds;Parent=AsAtg10346.t1
Asue_scaffold3	AUGUSTUS	CDS	4544134	4544208	.	-	0	ID=AsAtg10346.t1.cds;Parent=AsAtg10346.t1
Asue_scaffold3	AUGUSTUS	CDS	4544304	4544386	.	-	2	ID=AsAtg10346.t1.cds;Parent=AsAtg10346.t1
Asue_scaffold3	AUGUSTUS	CDS	4544699	4544828	.	-	0	ID=AsAtg10346.t1.cds;Parent=AsAtg10346.t1
Asue_scaffold3	AUGUSTUS	exon	4541864	4541911	.	-	.	ID=AsAtg10346.t1.exon1;Parent=AsAtg10346.t1
Asue_scaffold3	AUGUSTUS	exon	4542014	4542118	.	-	.	ID=AsAtg10346.t1.exon2;Parent=AsAtg10346.t1
Asue_scaffold3	AUGUSTUS	exon	4542373	4542446	.	-	.	ID=AsAtg10346.t1.exon3;Parent=AsAtg10346.t1
Asue_scaffold3	AUGUSTUS	exon	4542550	4542640	.	-	.	ID=AsAtg10346.t1.exon4;Parent=AsAtg10346.t1
Asue_scaffold3	AUGUSTUS	exon	4542716	4542829	.	-	.	ID=AsAtg10346.t1.exon5;Parent=AsAtg10346.t1
Asue_scaffold3	AUGUSTUS	exon	4542981	4543028	.	-	.	ID=AsAtg10346.t1.exon6;Parent=AsAtg10346.t1
Asue_scaffold3	AUGUSTUS	exon	4543101	4543163	.	-	.	ID=AsAtg10346.t1.exon7;Parent=AsAtg10346.t1
Asue_scaffold3	AUGUSTUS	exon	4543285	4543451	.	-	.	ID=AsAtg10346.t1.exon8;Parent=AsAtg10346.t1
Asue_scaffold3	AUGUSTUS	exon	4543546	4543606	.	-	.	ID=AsAtg10346.t1.exon9;Parent=AsAtg10346.t1
Asue_scaffold3	AUGUSTUS	exon	4543696	4543801	.	-	.	ID=AsAtg10346.t1.exon10;Parent=AsAtg10346.t1
Asue_scaffold3	AUGUSTUS	exon	4543881	4543948	.	-	.	ID=AsAtg10346.t1.exon11;Parent=AsAtg10346.t1
Asue_scaffold3	AUGUSTUS	exon	4544134	4544208	.	-	.	ID=AsAtg10346.t1.exon12;Parent=AsAtg10346.t1
Asue_scaffold3	AUGUSTUS	exon	4544304	4544386	.	-	.	ID=AsAtg10346.t1.exon13;Parent=AsAtg10346.t1
Asue_scaffold3	AUGUSTUS	exon	4544699	4544828	.	-	.	ID=AsAtg10346.t1.exon14;Parent=AsAtg10346.t1
###
# start gene g10347
# protein sequence = [MMMIPRMVKNKTPAPVQITAEQVLKEAREREDSRILRPPKQKITDSDELAEYRLRRRKEFEDKIRGAKTNSQVWVRYA
# DWEESQKDHDRARSVWERALEDEGCRNHTLWLKYAEFEMRNKDVNHARNVWDRAVKILPRVDQFWYKYIHMEEILGNIDGARKIFERWMDWSPDQQAW
# LCFIKFELRYNEIERSRSIYERFVLCHPKASSFIRYAKFEMKNSQVSLARIVYERAIEMLKDVEEEAEMIFVAFAEFEELCKEVERARFLYKYALDHI
# PKGRAEDLYKKFVAFEKQYGNKEGIDDAIVGRRKLQYEGEVRKNPLNYDSWFDYISLEETLGDKDRIREVYERAIANVPLAEEKRYWQRYIYLWIDYA
# LFEEIIAEDVERTRAVYRECLELIPHSKFSFAKIWLLAAQFEIRQLNLSGARRILGNAIGKAPKHKIFKKYIEIELHLGNIDRCRKLYARYLEWSPES
# CYAWTKFAEFERSLAETERARAIFELAISQPVLDTPELLWEAYIDFEISLGELEKTRALYERLLDRTKHYKVWLSFAKFEASAAQGQEDTIEHARAVF
# DRANTYYKESKPELKEERANLLEDWLNMEASFGDVSAVQSKLPKKLKKRMPITREDGETEYEEYIDYFFPEESQTMNLKILEAAHKWKKQKVDAF]
# Evidence for and against this transcript:
# % of transcript supported by hints (any source): 33.3
# CDS exons: 1/1
#      P:   1 
# CDS introns: 0/0
# 5'UTR exons and introns: 0/1
# 3'UTR exons and introns: 0/1
# hint groups fully obeyed: 0
# incompatible hint groups: 2
#      P:   2 (TRINITY_GG_69_c734_g1_i1,AT3G51110.1)
# end gene g10347
Asue_scaffold3	AUGUSTUS	gene	4553142	4555378	.	-	.	ID=AsAtg10347
Asue_scaffold3	AUGUSTUS	mRNA	4553142	4555378	.	-	.	ID=AsAtg10347.t1;Parent=AsAtg10347
Asue_scaffold3	AUGUSTUS	CDS	4553343	4555334	.	-	0	ID=AsAtg10347.t1.cds;Parent=AsAtg10347.t1
Asue_scaffold3	AUGUSTUS	exon	4553343	4555334	.	-	.	ID=AsAtg10347.t1.exon1;Parent=AsAtg10347.t1
###
# start gene g10348
# protein sequence = [MNEGSSEEVTRTVMEEKPEQQQRGSLEKGRSCKGYLYYSSTLKSKSKNPRCVGIPRTLRQVPDYVVGQSEAEASKEGR
# TLADFYYGCLGYSVYMTDKDSSAIKQHTKTQLPVCVGLEILADRRAASGNTSSVPARVQNRKDSREVPVPQHQNNKPASATATNTENGFLTRFTRNAN
# LVAAGVMKNMKRVGNYVKETVDDSLDPYRKRPK]
# Evidence for and against this transcript:
# % of transcript supported by hints (any source): 81.8
# CDS exons: 5/5
#      P:   5 
# CDS introns: 4/4
#      E:   4 
#      P:   4 
# 5'UTR exons and introns: 0/1
# 3'UTR exons and introns: 0/1
# hint groups fully obeyed: 11
#      E:   4 
#      P:   7 
# incompatible hint groups: 8
#      P:   8 (TRINITY_GG_69_c586_g1_i1,TRINITY_GG_69_c586_g1_i3)
# end gene g10348
Asue_scaffold3	AUGUSTUS	gene	4556803	4558637	.	+	.	ID=AsAtg10348
Asue_scaffold3	AUGUSTUS	mRNA	4556803	4558637	.	+	.	ID=AsAtg10348.t1;Parent=AsAtg10348
Asue_scaffold3	AUGUSTUS	CDS	4556868	4557048	.	+	0	ID=AsAtg10348.t1.cds;Parent=AsAtg10348.t1
Asue_scaffold3	AUGUSTUS	CDS	4557394	4557563	.	+	2	ID=AsAtg10348.t1.cds;Parent=AsAtg10348.t1
Asue_scaffold3	AUGUSTUS	CDS	4557863	4557932	.	+	0	ID=AsAtg10348.t1.cds;Parent=AsAtg10348.t1
Asue_scaffold3	AUGUSTUS	CDS	4558024	4558111	.	+	2	ID=AsAtg10348.t1.cds;Parent=AsAtg10348.t1
Asue_scaffold3	AUGUSTUS	CDS	4558385	4558505	.	+	1	ID=AsAtg10348.t1.cds;Parent=AsAtg10348.t1
Asue_scaffold3	AUGUSTUS	exon	4556868	4557048	.	+	.	ID=AsAtg10348.t1.exon1;Parent=AsAtg10348.t1
Asue_scaffold3	AUGUSTUS	exon	4557394	4557563	.	+	.	ID=AsAtg10348.t1.exon2;Parent=AsAtg10348.t1
Asue_scaffold3	AUGUSTUS	exon	4557863	4557932	.	+	.	ID=AsAtg10348.t1.exon3;Parent=AsAtg10348.t1
Asue_scaffold3	AUGUSTUS	exon	4558024	4558111	.	+	.	ID=AsAtg10348.t1.exon4;Parent=AsAtg10348.t1
Asue_scaffold3	AUGUSTUS	exon	4558385	4558505	.	+	.	ID=AsAtg10348.t1.exon5;Parent=AsAtg10348.t1
###
# start gene g10349
# protein sequence = [MLTRLGNSLLSLLIFFQRRFPDPNFGLIEFKVSVFTNQFRESFHLFFMAAYANYLRLARLGGTSSGVNLSTLRSFGYS
# NPAFDKTQEFRSSSSSLVSYSSFRQFHARFISQLIKTNGKRLFLVDTLALVRSLEAQGLPSKQAEAITGAITEVLNDSLGVVSQLVVSKGEMQKAEMT
# QESNLSKFKSEINSSLDHHFSLLQHENEKLRNDIERIRSDIRHEIDKVTAGQRLDLNLEKGRIRDELQNQNGETSNLTNKLDREIHTLRAQLEAAKYE
# VIKYCIGTLVSISAVGLAVLRIVM]
# Evidence for and against this transcript:
# % of transcript supported by hints (any source): 86.7
# CDS exons: 7/7
#      P:   7 
# CDS introns: 6/6
#      E:   4 
#      P:   6 
# 5'UTR exons and introns: 0/1
# 3'UTR exons and introns: 0/1
# hint groups fully obeyed: 10
#      E:   4 
#      P:   6 
# incompatible hint groups: 9
#      P:   9 (TRINITY_GG_69_c1159_g1_i1,AT3G51090.1)
# end gene g10349
Asue_scaffold3	AUGUSTUS	gene	4559073	4561000	.	+	.	ID=AsAtg10349
Asue_scaffold3	AUGUSTUS	mRNA	4559073	4561000	.	+	.	ID=AsAtg10349.t1;Parent=AsAtg10349
Asue_scaffold3	AUGUSTUS	CDS	4559180	4559563	.	+	0	ID=AsAtg10349.t1.cds;Parent=AsAtg10349.t1
Asue_scaffold3	AUGUSTUS	CDS	4559852	4559983	.	+	0	ID=AsAtg10349.t1.cds;Parent=AsAtg10349.t1
Asue_scaffold3	AUGUSTUS	CDS	4560084	4560143	.	+	0	ID=AsAtg10349.t1.cds;Parent=AsAtg10349.t1
Asue_scaffold3	AUGUSTUS	CDS	4560271	4560347	.	+	0	ID=AsAtg10349.t1.cds;Parent=AsAtg10349.t1
Asue_scaffold3	AUGUSTUS	CDS	4560427	4560483	.	+	1	ID=AsAtg10349.t1.cds;Parent=AsAtg10349.t1
Asue_scaffold3	AUGUSTUS	CDS	4560567	4560633	.	+	1	ID=AsAtg10349.t1.cds;Parent=AsAtg10349.t1
Asue_scaffold3	AUGUSTUS	CDS	4560722	4560841	.	+	0	ID=AsAtg10349.t1.cds;Parent=AsAtg10349.t1
Asue_scaffold3	AUGUSTUS	exon	4559180	4559563	.	+	.	ID=AsAtg10349.t1.exon1;Parent=AsAtg10349.t1
Asue_scaffold3	AUGUSTUS	exon	4559852	4559983	.	+	.	ID=AsAtg10349.t1.exon2;Parent=AsAtg10349.t1
Asue_scaffold3	AUGUSTUS	exon	4560084	4560143	.	+	.	ID=AsAtg10349.t1.exon3;Parent=AsAtg10349.t1
Asue_scaffold3	AUGUSTUS	exon	4560271	4560347	.	+	.	ID=AsAtg10349.t1.exon4;Parent=AsAtg10349.t1
Asue_scaffold3	AUGUSTUS	exon	4560427	4560483	.	+	.	ID=AsAtg10349.t1.exon5;Parent=AsAtg10349.t1
Asue_scaffold3	AUGUSTUS	exon	4560567	4560633	.	+	.	ID=AsAtg10349.t1.exon6;Parent=AsAtg10349.t1
Asue_scaffold3	AUGUSTUS	exon	4560722	4560841	.	+	.	ID=AsAtg10349.t1.exon7;Parent=AsAtg10349.t1
###
# start gene g10350
# protein sequence = [MESVELTLKNSNMKDKTLTGGAQNGDDFSVDDLLDFSKEEEDDDVLVEDEAELKVQRKRGVSDENTLHRSNDFSTADF
# HTSGLSVPMDDIAELEWLSNFVDDSSFTPYSAPTNKPVWLTGNRRHLVQPVKEETCFKSQHPAVKTRPKRARTGVRVWSHGSQSLTDSSSSSTTSSSS
# SPRPSSPLWLASGQFLDEPMTKTQKMKKVWKNAGXXXXXXXXXXXQCGHCGVQKTPQWRAGPLGAKTLCNACGVRYKSGRLLPEYRPACSPTFSSELH
# SNHHSKVIEMRRKKETSDGAEETGLNQPVQTVQVVSSF]
# Evidence for and against this transcript:
# % of transcript supported by hints (any source): 57.1
# CDS exons: 2/2
#      P:   2 
# CDS introns: 1/1
#      E:   1 
#      P:   1 
# 5'UTR exons and introns: 1/3
#      P:   1 
# 3'UTR exons and introns: 0/1
# hint groups fully obeyed: 2
#      E:   1 
#      P:   1 
# incompatible hint groups: 4
#      P:   4 (AT3G51080.1,TRINITY_GG_69_c525_g1_i3)
# end gene g10350
Asue_scaffold3	AUGUSTUS	gene	4564080	4565778	.	-	.	ID=AsAtg10350
Asue_scaffold3	AUGUSTUS	mRNA	4564080	4565778	.	-	.	ID=AsAtg10350.t1;Parent=AsAtg10350
Asue_scaffold3	AUGUSTUS	CDS	4564354	4565034	.	-	0	ID=AsAtg10350.t1.cds;Parent=AsAtg10350.t1
Asue_scaffold3	AUGUSTUS	CDS	4565126	4565383	.	-	0	ID=AsAtg10350.t1.cds;Parent=AsAtg10350.t1
Asue_scaffold3	AUGUSTUS	exon	4564354	4565034	.	-	.	ID=AsAtg10350.t1.exon1;Parent=AsAtg10350.t1
Asue_scaffold3	AUGUSTUS	exon	4565126	4565383	.	-	.	ID=AsAtg10350.t1.exon2;Parent=AsAtg10350.t1
###
# start gene g10351
# protein sequence = [MAFGRGRGNKRTSTSSYASTITMVIFVALCVFGVWMLSSNSVIPPQITQGSTRAAVAETERSDVSASSNGNDEPEPTK
# QESDEQQAFEDNPGKLPDDAVKSEDEQRKSAKEKSETTSSKTQAQETQQNNDDKISEEKEKDNGKENQTVQESEEGQMKKVVKEFEKEQKQQRDEDAG
# TQPKGTQGQEQGQGKEQPDMRPNKNNLWKRGRGKHQRPQRMKKTDNQRNKTQGMRKPDNKTRRRQQLVKKTGRERRA]
# Evidence for and against this transcript:
# % of transcript supported by hints (any source): 20
# CDS exons: 1/2
#      P:   1 
# CDS introns: 0/1
# 5'UTR exons and introns: 0/1
# 3'UTR exons and introns: 0/1
# hint groups fully obeyed: 0
# incompatible hint groups: 1
#      P:   1 (TRINITY_GG_69_c1440_g1_i1)
# end gene g10351
Asue_scaffold3	AUGUSTUS	gene	4569048	4570028	.	-	.	ID=AsAtg10351
Asue_scaffold3	AUGUSTUS	mRNA	4569048	4570028	.	-	.	ID=AsAtg10351.t1;Parent=AsAtg10351
Asue_scaffold3	AUGUSTUS	CDS	4569124	4569300	.	-	0	ID=AsAtg10351.t1.cds;Parent=AsAtg10351.t1
Asue_scaffold3	AUGUSTUS	CDS	4569362	4569946	.	-	0	ID=AsAtg10351.t1.cds;Parent=AsAtg10351.t1
Asue_scaffold3	AUGUSTUS	exon	4569124	4569300	.	-	.	ID=AsAtg10351.t1.exon1;Parent=AsAtg10351.t1
Asue_scaffold3	AUGUSTUS	exon	4569362	4569946	.	-	.	ID=AsAtg10351.t1.exon2;Parent=AsAtg10351.t1
###
# start gene g10352
# protein sequence = [MFTIFGFGFCSIFLXXXXXXXXXXXXXXXXXXXXFFSLDGGGGGGGGGGNNQEDHRSNTNPPPPVSEAWLWYXXXXXX
# XXXXXXXXXXXPSSSNAALGTLELWQNHNQQEIMFQHQQHQQRSDLYSSAAGLGVGPSNHNQFDISGETSTAGAGRAAAMMMIXXXXXXXXXXXXXXS
# CQDCGNQAKKDCSHMRCRTCCKSRGFECSTHVRSTWVPAAKRRERQQQLATVQPQTQLPRGESVPKRHRENLPATSSSLVCTRIPSHSGLEVGNFPAE
# VSSSAVFRCVRVSSVEDGEEEFAYQTAVSIGGHIFKGILYDLGPGSSGGGGYNVVAAGESSSGGGGAQQLNLITAGSVTVATASSSTPNLGGIGSSSA
# AAATYIDPAALYPTPINTFMAGTQFFPNPRS]
# Evidence for and against this transcript:
# % of transcript supported by hints (any source): 42.9
# CDS exons: 2/3
#      P:   2 
# CDS introns: 1/2
#      P:   1 
# 5'UTR exons and introns: 0/1
# 3'UTR exons and introns: 0/1
# hint groups fully obeyed: 0
# incompatible hint groups: 2
#      P:   2 (AT3G51060.1,TRINITY_GG_69_c1729_g1_i1)
# end gene g10352
Asue_scaffold3	AUGUSTUS	gene	4572652	4575968	.	-	.	ID=AsAtg10352
Asue_scaffold3	AUGUSTUS	mRNA	4572652	4575968	.	-	.	ID=AsAtg10352.t1;Parent=AsAtg10352
Asue_scaffold3	AUGUSTUS	CDS	4573076	4573494	.	-	2	ID=AsAtg10352.t1.cds;Parent=AsAtg10352.t1
Asue_scaffold3	AUGUSTUS	CDS	4573908	4574692	.	-	1	ID=AsAtg10352.t1.cds;Parent=AsAtg10352.t1
Asue_scaffold3	AUGUSTUS	CDS	4575884	4575891	.	-	0	ID=AsAtg10352.t1.cds;Parent=AsAtg10352.t1
Asue_scaffold3	AUGUSTUS	exon	4573076	4573494	.	-	.	ID=AsAtg10352.t1.exon1;Parent=AsAtg10352.t1
Asue_scaffold3	AUGUSTUS	exon	4573908	4574692	.	-	.	ID=AsAtg10352.t1.exon2;Parent=AsAtg10352.t1
Asue_scaffold3	AUGUSTUS	exon	4575884	4575891	.	-	.	ID=AsAtg10352.t1.exon3;Parent=AsAtg10352.t1
###
# start gene g10353
# protein sequence = [MRKRDLAILMLSGFAIFFTLQHEGDFAFKEAWFHLYDEYPVKYEADRLPPPIVADLNGDGKKEVLVATNDAKIQVLEP
# HSRRVDEGFSEARVLAEITLLPDKIRVASGRRAVAMATGVIDRYYKNGTPQKQVVVVVTSGWSVLCFDHNLKKLWETNLQEDFPHNAHHREIAISISN
# YTLKHGDTGLVIVGGRMEMQPYNHMDPFEELGMTAQNADQHRRSATENQASEDSGAINLRHFSVYAFAGKTGLLRWSKKTDDVEAHTSDASQLIPQHN
# YKLDVHALNSRHPGEFECREFRESILSVMPHRWDRREDTLLKLAHFRRHKRKTLKKQAGSKSTAYPFHKPEEHTPAGKDLSRKIPKLIGKAARYAGSA
# KPKKGMQYIPTITNYTKLWWVPNVVVAHQKEGIEAIHLPTGRTLCKLSLLEGGLHADINGDGVLDHVQTVGGNVGERTVVSGSMEVLKPCWAVATSGV
# PIREQLFNVSICHHSAFNFLHYGGDYSRHFAQARDTSTLEIATPILIPRDDGHKHRKGSHGDVIFLTNRGEVTSYTPDVHGHDAVWQWQLQTEATWSN
# LPSPSGLTESGTVVPTLKPFSLRIHDNQPMILAGGDQAAVIISPGGSILASIELPSQPTHALITDDFSNDGLTDVIVMTSNGVYGFVQTRQPGALFFS
# SLVGCLLVVMAVIFVTQHLNSIQGKPRPSSSF]
# Evidence for and against this transcript:
# % of transcript supported by hints (any source): 92.6
# CDS exons: 13/13
#      P:  13 
# CDS introns: 12/12
#      E:  12 
#      P:  12 
# 5'UTR exons and introns: 0/1
# 3'UTR exons and introns: 0/1
# hint groups fully obeyed: 24
#      E:  12 
#      P:  12 
# incompatible hint groups: 15
#      P:  15 (AT3G51050.1,TRINITY_GG_69_c1036_g1_i1)
# end gene g10353
Asue_scaffold3	AUGUSTUS	gene	4581260	4585198	.	-	.	ID=AsAtg10353
Asue_scaffold3	AUGUSTUS	mRNA	4581260	4585198	.	-	.	ID=AsAtg10353.t1;Parent=AsAtg10353
Asue_scaffold3	AUGUSTUS	CDS	4581473	4581946	.	-	0	ID=AsAtg10353.t1.cds;Parent=AsAtg10353.t1
Asue_scaffold3	AUGUSTUS	CDS	4582041	4582343	.	-	0	ID=AsAtg10353.t1.cds;Parent=AsAtg10353.t1
Asue_scaffold3	AUGUSTUS	CDS	4582438	4582503	.	-	0	ID=AsAtg10353.t1.cds;Parent=AsAtg10353.t1
Asue_scaffold3	AUGUSTUS	CDS	4582604	4582729	.	-	0	ID=AsAtg10353.t1.cds;Parent=AsAtg10353.t1
Asue_scaffold3	AUGUSTUS	CDS	4582812	4583018	.	-	0	ID=AsAtg10353.t1.cds;Parent=AsAtg10353.t1
Asue_scaffold3	AUGUSTUS	CDS	4583105	4583158	.	-	0	ID=AsAtg10353.t1.cds;Parent=AsAtg10353.t1
Asue_scaffold3	AUGUSTUS	CDS	4583274	4583369	.	-	0	ID=AsAtg10353.t1.cds;Parent=AsAtg10353.t1
Asue_scaffold3	AUGUSTUS	CDS	4583486	4583581	.	-	0	ID=AsAtg10353.t1.cds;Parent=AsAtg10353.t1
Asue_scaffold3	AUGUSTUS	CDS	4583765	4583845	.	-	0	ID=AsAtg10353.t1.cds;Parent=AsAtg10353.t1
Asue_scaffold3	AUGUSTUS	CDS	4583926	4584045	.	-	0	ID=AsAtg10353.t1.cds;Parent=AsAtg10353.t1
Asue_scaffold3	AUGUSTUS	CDS	4584149	4584400	.	-	0	ID=AsAtg10353.t1.cds;Parent=AsAtg10353.t1
Asue_scaffold3	AUGUSTUS	CDS	4584671	4584829	.	-	0	ID=AsAtg10353.t1.cds;Parent=AsAtg10353.t1
Asue_scaffold3	AUGUSTUS	CDS	4585086	4585148	.	-	0	ID=AsAtg10353.t1.cds;Parent=AsAtg10353.t1
Asue_scaffold3	AUGUSTUS	exon	4581473	4581946	.	-	.	ID=AsAtg10353.t1.exon1;Parent=AsAtg10353.t1
Asue_scaffold3	AUGUSTUS	exon	4582041	4582343	.	-	.	ID=AsAtg10353.t1.exon2;Parent=AsAtg10353.t1
Asue_scaffold3	AUGUSTUS	exon	4582438	4582503	.	-	.	ID=AsAtg10353.t1.exon3;Parent=AsAtg10353.t1
Asue_scaffold3	AUGUSTUS	exon	4582604	4582729	.	-	.	ID=AsAtg10353.t1.exon4;Parent=AsAtg10353.t1
Asue_scaffold3	AUGUSTUS	exon	4582812	4583018	.	-	.	ID=AsAtg10353.t1.exon5;Parent=AsAtg10353.t1
Asue_scaffold3	AUGUSTUS	exon	4583105	4583158	.	-	.	ID=AsAtg10353.t1.exon6;Parent=AsAtg10353.t1
Asue_scaffold3	AUGUSTUS	exon	4583274	4583369	.	-	.	ID=AsAtg10353.t1.exon7;Parent=AsAtg10353.t1
Asue_scaffold3	AUGUSTUS	exon	4583486	4583581	.	-	.	ID=AsAtg10353.t1.exon8;Parent=AsAtg10353.t1
Asue_scaffold3	AUGUSTUS	exon	4583765	4583845	.	-	.	ID=AsAtg10353.t1.exon9;Parent=AsAtg10353.t1
Asue_scaffold3	AUGUSTUS	exon	4583926	4584045	.	-	.	ID=AsAtg10353.t1.exon10;Parent=AsAtg10353.t1
Asue_scaffold3	AUGUSTUS	exon	4584149	4584400	.	-	.	ID=AsAtg10353.t1.exon11;Parent=AsAtg10353.t1
Asue_scaffold3	AUGUSTUS	exon	4584671	4584829	.	-	.	ID=AsAtg10353.t1.exon12;Parent=AsAtg10353.t1
Asue_scaffold3	AUGUSTUS	exon	4585086	4585148	.	-	.	ID=AsAtg10353.t1.exon13;Parent=AsAtg10353.t1
###
# start gene g10354
# protein sequence = [MGETATDSEHRMMIGLSDPMKIDPKRDRFPCCIVWTPLPFISWLVPFIGHVGICREDGVILDFAGPNFVCVDNFAFGA
# VSRYIQINKEMESSRSSSSGMFNGERRYEQEEDSHEKEPTWDDALRKSTQEYQHHSYNILTCNCHSFVANNLNRLSIKSSGWNVVNLATLVLFKGRWV
# NKTAIVKSLLPPLIVYTIGILLGGWTFIASCSILVVLLTGWFIIGTYCFKKLIQLKTLRSKSVNIYDLEGQVIACHTVETWNEQLQKANESKTLVVVD
# FTASWCGPCRFIAPFFADLAKKLPNVLFLKVDTDELKSVASDWAIQAMPTFMFLKEGKILDKVVGAKKDELQSTIAKHLA]
# Evidence for and against this transcript:
# % of transcript supported by hints (any source): 60
# CDS exons: 5/6
#      P:   5 
# CDS introns: 3/5
#      E:   3 
#      P:   3 
# 5'UTR exons and introns: 1/3
#      E:   1 
# 3'UTR exons and introns: 0/1
# hint groups fully obeyed: 5
#      E:   4 
#      P:   1 
# incompatible hint groups: 5
#      P:   5 (TRINITY_GG_69_c317_g1_i1,AT3G51040.1,AT3G51030.1)
# end gene g10354
Asue_scaffold3	AUGUSTUS	gene	4585303	4588209	.	+	.	ID=AsAtg10354
Asue_scaffold3	AUGUSTUS	mRNA	4585303	4588209	.	+	.	ID=AsAtg10354.t1;Parent=AsAtg10354
Asue_scaffold3	AUGUSTUS	CDS	4586112	4586378	.	+	0	ID=AsAtg10354.t1.cds;Parent=AsAtg10354.t1
Asue_scaffold3	AUGUSTUS	CDS	4586463	4586887	.	+	0	ID=AsAtg10354.t1.cds;Parent=AsAtg10354.t1
Asue_scaffold3	AUGUSTUS	CDS	4586991	4587031	.	+	1	ID=AsAtg10354.t1.cds;Parent=AsAtg10354.t1
Asue_scaffold3	AUGUSTUS	CDS	4587228	4587304	.	+	2	ID=AsAtg10354.t1.cds;Parent=AsAtg10354.t1
Asue_scaffold3	AUGUSTUS	CDS	4587709	4587831	.	+	0	ID=AsAtg10354.t1.cds;Parent=AsAtg10354.t1
Asue_scaffold3	AUGUSTUS	CDS	4587916	4588047	.	+	0	ID=AsAtg10354.t1.cds;Parent=AsAtg10354.t1
Asue_scaffold3	AUGUSTUS	exon	4586112	4586378	.	+	.	ID=AsAtg10354.t1.exon1;Parent=AsAtg10354.t1
Asue_scaffold3	AUGUSTUS	exon	4586463	4586887	.	+	.	ID=AsAtg10354.t1.exon2;Parent=AsAtg10354.t1
Asue_scaffold3	AUGUSTUS	exon	4586991	4587031	.	+	.	ID=AsAtg10354.t1.exon3;Parent=AsAtg10354.t1
Asue_scaffold3	AUGUSTUS	exon	4587228	4587304	.	+	.	ID=AsAtg10354.t1.exon4;Parent=AsAtg10354.t1
Asue_scaffold3	AUGUSTUS	exon	4587709	4587831	.	+	.	ID=AsAtg10354.t1.exon5;Parent=AsAtg10354.t1
Asue_scaffold3	AUGUSTUS	exon	4587916	4588047	.	+	.	ID=AsAtg10354.t1.exon6;Parent=AsAtg10354.t1
###
# start gene g10355
# protein sequence = [MFSSSRTSTSLTCGFKVNTSSPEWHKSMTKILKKIKGGNFWIDVDEGMAYVTGHGDPNKLLKLMGSKRGKDAEMAFVK
# TGTXXXXXXXXXXXSFYSQSSYPGQWGGYYPVGSTMQPYHQQYPYSGGYNNYGYY]
# Evidence for and against this transcript:
# % of transcript supported by hints (any source): 71.4
# CDS exons: 3/3
#      P:   3 
# CDS introns: 2/2
#      P:   2 
# 5'UTR exons and introns: 0/1
# 3'UTR exons and introns: 0/1
# hint groups fully obeyed: 0
# incompatible hint groups: 1
#      P:   1 (AT3G51020.1)
# end gene g10355
Asue_scaffold3	AUGUSTUS	gene	4588702	4589608	.	-	.	ID=AsAtg10355
Asue_scaffold3	AUGUSTUS	mRNA	4588702	4589608	.	-	.	ID=AsAtg10355.t1;Parent=AsAtg10355
Asue_scaffold3	AUGUSTUS	CDS	4588948	4589240	.	-	2	ID=AsAtg10355.t1.cds;Parent=AsAtg10355.t1
Asue_scaffold3	AUGUSTUS	CDS	4589326	4589401	.	-	0	ID=AsAtg10355.t1.cds;Parent=AsAtg10355.t1
Asue_scaffold3	AUGUSTUS	CDS	4589493	4589525	.	-	0	ID=AsAtg10355.t1.cds;Parent=AsAtg10355.t1
Asue_scaffold3	AUGUSTUS	exon	4588948	4589240	.	-	.	ID=AsAtg10355.t1.exon1;Parent=AsAtg10355.t1
Asue_scaffold3	AUGUSTUS	exon	4589326	4589401	.	-	.	ID=AsAtg10355.t1.exon2;Parent=AsAtg10355.t1
Asue_scaffold3	AUGUSTUS	exon	4589493	4589525	.	-	.	ID=AsAtg10355.t1.exon3;Parent=AsAtg10355.t1
###
# start gene g10356
# protein sequence = [MGFGAIRSILRPLSRTLVSRAVVNYSSAPFNATIPAAKPQLCSFFGGSMTHLRLPWIPMANHFHSLSLTDTRLPKRRP
# MTHPKRKRSKLKPPGPYAYVQYTPGQPISSNNPNEGSVKRRNAKKRIGQRRAFILSEKKKRQALVQEAKRKKRIKQVERKMAAVARDRAWAERLIELQ
# QLEEEKKKSMSS]
# Evidence for and against this transcript:
# % of transcript supported by hints (any source): 71.4
# CDS exons: 3/3
#      P:   3 
# CDS introns: 2/2
#      E:   2 
#      P:   2 
# 5'UTR exons and introns: 0/1
# 3'UTR exons and introns: 0/1
# hint groups fully obeyed: 5
#      E:   2 
#      P:   3 
# incompatible hint groups: 4
#      P:   4 (TRINITY_GG_69_c787_g1_i1,AT3G51010.1)
# end gene g10356
Asue_scaffold3	AUGUSTUS	gene	4590953	4592487	.	+	.	ID=AsAtg10356
Asue_scaffold3	AUGUSTUS	mRNA	4590953	4592487	.	+	.	ID=AsAtg10356.t1;Parent=AsAtg10356
Asue_scaffold3	AUGUSTUS	CDS	4591116	4591392	.	+	0	ID=AsAtg10356.t1.cds;Parent=AsAtg10356.t1
Asue_scaffold3	AUGUSTUS	CDS	4591713	4591834	.	+	2	ID=AsAtg10356.t1.cds;Parent=AsAtg10356.t1
Asue_scaffold3	AUGUSTUS	CDS	4592117	4592284	.	+	0	ID=AsAtg10356.t1.cds;Parent=AsAtg10356.t1
Asue_scaffold3	AUGUSTUS	exon	4591116	4591392	.	+	.	ID=AsAtg10356.t1.exon1;Parent=AsAtg10356.t1
Asue_scaffold3	AUGUSTUS	exon	4591713	4591834	.	+	.	ID=AsAtg10356.t1.exon2;Parent=AsAtg10356.t1
Asue_scaffold3	AUGUSTUS	exon	4592117	4592284	.	+	.	ID=AsAtg10356.t1.exon3;Parent=AsAtg10356.t1
###
# start gene g10357
# protein sequence = [MTSSVREKKIKTNGIWLNVAEKGDEEGPLVLLLHGFPETWYSWRHQIDFLSSHGYHVVAPDLRGYGDSDSLPSHESYT
# VSHLVADVIGLLDHYGTTQAFVAGHDWGAIIGWCLCLFRPDRVKGFISLSVPYFPRDPKLKPSDFFKIFGDGLYITQFQKPGRAEAAFAKHDCLSVMK
# KFLLITRTDYLVAPPDTEIIDHLEIPSTIPDWITEEEIQVYAEKFQRSGFTGPLNYYRSMDMNWEILAPWQDSKIVVPTKFIAGDKDIGYEGPNGTME
# YVKGEVFKIFVPNLEIVVIEGGHHFIQQEKSEQVSQEILSFLNKLSKTE]
# Evidence for and against this transcript:
# % of transcript supported by hints (any source): 77.8
# CDS exons: 4/4
#      P:   4 
# CDS introns: 3/3
#      E:   3 
#      P:   3 
# 5'UTR exons and introns: 0/1
# 3'UTR exons and introns: 0/1
# hint groups fully obeyed: 6
#      E:   3 
#      P:   3 
# incompatible hint groups: 6
#      P:   6 (TRINITY_GG_69_c1131_g1_i1,AT3G51000.1)
# end gene g10357
Asue_scaffold3	AUGUSTUS	gene	4592603	4594053	.	+	.	ID=AsAtg10357
Asue_scaffold3	AUGUSTUS	mRNA	4592603	4594053	.	+	.	ID=AsAtg10357.t1;Parent=AsAtg10357
Asue_scaffold3	AUGUSTUS	CDS	4592665	4592955	.	+	0	ID=AsAtg10357.t1.cds;Parent=AsAtg10357.t1
Asue_scaffold3	AUGUSTUS	CDS	4593043	4593222	.	+	0	ID=AsAtg10357.t1.cds;Parent=AsAtg10357.t1
Asue_scaffold3	AUGUSTUS	CDS	4593323	4593564	.	+	0	ID=AsAtg10357.t1.cds;Parent=AsAtg10357.t1
Asue_scaffold3	AUGUSTUS	CDS	4593648	4593906	.	+	1	ID=AsAtg10357.t1.cds;Parent=AsAtg10357.t1
Asue_scaffold3	AUGUSTUS	exon	4592665	4592955	.	+	.	ID=AsAtg10357.t1.exon1;Parent=AsAtg10357.t1
Asue_scaffold3	AUGUSTUS	exon	4593043	4593222	.	+	.	ID=AsAtg10357.t1.exon2;Parent=AsAtg10357.t1
Asue_scaffold3	AUGUSTUS	exon	4593323	4593564	.	+	.	ID=AsAtg10357.t1.exon3;Parent=AsAtg10357.t1
Asue_scaffold3	AUGUSTUS	exon	4593648	4593906	.	+	.	ID=AsAtg10357.t1.exon4;Parent=AsAtg10357.t1
###
# start gene g10358
# protein sequence = [MESYQNQSGAQQTHQQLDQFGNPFPATTGAYGTAGGAPAVAEGGGLSGMLHRSGSSSSSSSEDDGLGGRRKKKGITEK
# IKEKLPGHHDSNKTSSLGSTTTAYDTGTVHHEKKGMMEKIKEKLPGMVKSMVCIVLAQFSLVALFPLCICYQTHQSTSSVASLSPQFYDNSCPNAQAI
# VQSYVANAYLNDPRMAASILRLHFHDCFVNGCDASVLLDSSGTMESEKRSNANRDSARGFEVIDEIKSALENECPETVSCADLLALVARDSIVICGGP
# SWEVYLGRRDAREASLIGSTENIPSPESTLQTILSMFNFQGLDLTDLVALLGSHTIGNSRCIGFRQRLYNHTGNNDPDQTLNQDYASMLQQGCPISGN
# DQNLFNLDYVTPTKFDNYYYKNLVNFRGLLSSDEILFTQSIETMEMVKFYAENEGAFFEQFAKSMVKMGNISPLTGTDGEIRRICRRVNHDV]
# Evidence for and against this transcript:
# % of transcript supported by hints (any source): 76.9
# CDS exons: 6/6
#      P:   6 
# CDS introns: 4/5
#      P:   4 
# 5'UTR exons and introns: 0/1
# 3'UTR exons and introns: 0/1
# hint groups fully obeyed: 0
# incompatible hint groups: 2
#      P:   2 (AT3G50990.1,AT3G50980.1)
# end gene g10358
Asue_scaffold3	AUGUSTUS	gene	4594412	4597228	.	-	.	ID=AsAtg10358
Asue_scaffold3	AUGUSTUS	mRNA	4594412	4597228	.	-	.	ID=AsAtg10358.t1;Parent=AsAtg10358
Asue_scaffold3	AUGUSTUS	CDS	4594559	4594977	.	-	2	ID=AsAtg10358.t1.cds;Parent=AsAtg10358.t1
Asue_scaffold3	AUGUSTUS	CDS	4595258	4595423	.	-	0	ID=AsAtg10358.t1.cds;Parent=AsAtg10358.t1
Asue_scaffold3	AUGUSTUS	CDS	4595504	4595695	.	-	0	ID=AsAtg10358.t1.cds;Parent=AsAtg10358.t1
Asue_scaffold3	AUGUSTUS	CDS	4595788	4596035	.	-	2	ID=AsAtg10358.t1.cds;Parent=AsAtg10358.t1
Asue_scaffold3	AUGUSTUS	CDS	4596487	4596673	.	-	0	ID=AsAtg10358.t1.cds;Parent=AsAtg10358.t1
Asue_scaffold3	AUGUSTUS	CDS	4596984	4597166	.	-	0	ID=AsAtg10358.t1.cds;Parent=AsAtg10358.t1
Asue_scaffold3	AUGUSTUS	exon	4594559	4594977	.	-	.	ID=AsAtg10358.t1.exon1;Parent=AsAtg10358.t1
Asue_scaffold3	AUGUSTUS	exon	4595258	4595423	.	-	.	ID=AsAtg10358.t1.exon2;Parent=AsAtg10358.t1
Asue_scaffold3	AUGUSTUS	exon	4595504	4595695	.	-	.	ID=AsAtg10358.t1.exon3;Parent=AsAtg10358.t1
Asue_scaffold3	AUGUSTUS	exon	4595788	4596035	.	-	.	ID=AsAtg10358.t1.exon4;Parent=AsAtg10358.t1
Asue_scaffold3	AUGUSTUS	exon	4596487	4596673	.	-	.	ID=AsAtg10358.t1.exon5;Parent=AsAtg10358.t1
Asue_scaffold3	AUGUSTUS	exon	4596984	4597166	.	-	.	ID=AsAtg10358.t1.exon6;Parent=AsAtg10358.t1
###
# start gene g10359
# protein sequence = [MNSHQNQTGVQKKGITEKIMEKLPGHHGPTNTGVVHHEKKGMTEKVMEQLPGHHGATGTGGVHHEKKGMTEKVMEQLP
# GHHGSHQTGTNTTYGTTNTGGVHHEKKSVTEKVMEKLPGHHGSHQTGTNTAYGTNTNVVHHEKKGIAEKIKEQLPGHHGTHKTGTTTSYGNTGVVHHE
# NKSTMDKIKEKLPGGHH]
# Evidence for and against this transcript:
# % of transcript supported by hints (any source): 33.3
# CDS exons: 1/1
#      P:   1 
# CDS introns: 0/0
# 5'UTR exons and introns: 0/1
# 3'UTR exons and introns: 0/1
# hint groups fully obeyed: 0
# incompatible hint groups: 3
#      P:   3 (AT3G50970.1,TRINITY_GG_69_c164_g1_i2)
# end gene g10359
Asue_scaffold3	AUGUSTUS	gene	4597608	4598408	.	-	.	ID=AsAtg10359
Asue_scaffold3	AUGUSTUS	mRNA	4597608	4598408	.	-	.	ID=AsAtg10359.t1;Parent=AsAtg10359
Asue_scaffold3	AUGUSTUS	CDS	4597810	4598391	.	-	0	ID=AsAtg10359.t1.cds;Parent=AsAtg10359.t1
Asue_scaffold3	AUGUSTUS	exon	4597810	4598391	.	-	.	ID=AsAtg10359.t1.exon1;Parent=AsAtg10359.t1
###
# start gene g10360
# protein sequence = [MDPDAVKSTLSNLAFGNVMAAAARNYQKEVLANEKAQGSNPVNEEVDVDELMDDPELERLHADRIAALKREVEKRESF
# KRQGHGEYREVSEGDFLGEVTRSEKVICHFYHKEFYRCKIMDKHLKTLAPRHVDTKFIKVDAENAPFFVTKLAIKTLPCVVLFSKGVAMDRLVGFQDL
# GTKDDFTTNKLENVLLKKGMLSXXXXXXXXXXAEYQESIRRSVRSSENLDSDSD]
# Evidence for and against this transcript:
# % of transcript supported by hints (any source): 10.5
# CDS exons: 0/8
# CDS introns: 2/7
#      E:   2 
# 5'UTR exons and introns: 0/3
# 3'UTR exons and introns: 0/1
# hint groups fully obeyed: 2
#      E:   2 
# incompatible hint groups: 0
# end gene g10360
Asue_scaffold3	AUGUSTUS	gene	4598783	4600416	.	+	.	ID=AsAtg10360
Asue_scaffold3	AUGUSTUS	mRNA	4598783	4600416	.	+	.	ID=AsAtg10360.t1;Parent=AsAtg10360
Asue_scaffold3	AUGUSTUS	CDS	4598979	4599062	.	+	0	ID=AsAtg10360.t1.cds;Parent=AsAtg10360.t1
Asue_scaffold3	AUGUSTUS	CDS	4599199	4599273	.	+	0	ID=AsAtg10360.t1.cds;Parent=AsAtg10360.t1
Asue_scaffold3	AUGUSTUS	CDS	4599348	4599395	.	+	0	ID=AsAtg10360.t1.cds;Parent=AsAtg10360.t1
Asue_scaffold3	AUGUSTUS	CDS	4599481	4599623	.	+	0	ID=AsAtg10360.t1.cds;Parent=AsAtg10360.t1
Asue_scaffold3	AUGUSTUS	CDS	4599710	4599782	.	+	1	ID=AsAtg10360.t1.cds;Parent=AsAtg10360.t1
Asue_scaffold3	AUGUSTUS	CDS	4599874	4599935	.	+	0	ID=AsAtg10360.t1.cds;Parent=AsAtg10360.t1
Asue_scaffold3	AUGUSTUS	CDS	4600022	4600119	.	+	1	ID=AsAtg10360.t1.cds;Parent=AsAtg10360.t1
Asue_scaffold3	AUGUSTUS	CDS	4600205	4600314	.	+	2	ID=AsAtg10360.t1.cds;Parent=AsAtg10360.t1
Asue_scaffold3	AUGUSTUS	exon	4598979	4599062	.	+	.	ID=AsAtg10360.t1.exon1;Parent=AsAtg10360.t1
Asue_scaffold3	AUGUSTUS	exon	4599199	4599273	.	+	.	ID=AsAtg10360.t1.exon2;Parent=AsAtg10360.t1
Asue_scaffold3	AUGUSTUS	exon	4599348	4599395	.	+	.	ID=AsAtg10360.t1.exon3;Parent=AsAtg10360.t1
Asue_scaffold3	AUGUSTUS	exon	4599481	4599623	.	+	.	ID=AsAtg10360.t1.exon4;Parent=AsAtg10360.t1
Asue_scaffold3	AUGUSTUS	exon	4599710	4599782	.	+	.	ID=AsAtg10360.t1.exon5;Parent=AsAtg10360.t1
Asue_scaffold3	AUGUSTUS	exon	4599874	4599935	.	+	.	ID=AsAtg10360.t1.exon6;Parent=AsAtg10360.t1
Asue_scaffold3	AUGUSTUS	exon	4600022	4600119	.	+	.	ID=AsAtg10360.t1.exon7;Parent=AsAtg10360.t1
Asue_scaffold3	AUGUSTUS	exon	4600205	4600314	.	+	.	ID=AsAtg10360.t1.exon8;Parent=AsAtg10360.t1
###
# start gene g10361
# protein sequence = [MSSSSESHLATAKTALTAVASVAAAAILARSVVQDYMPNEVHEYISHGFRRFFSYFSYQMTAVIEEFGGFEHNQVFEA
# AEAYLSTKISNSTRRIKVNKLEKQSNYSVTVERDEEVVDIFDGVKLSWILVCRHVDKKDFRNPRDLNSTLKSEVRSYELSFRKKFKNMVLESYLPFVV
# EQAASIKQKFKTLKIFTVDSYSVEWTSVTLDHPSTFRTLALDPEVKKNLVEDLDRFVQRKGFYGRVGKAWKRGYLLYGPPGTGKSSLIAAIANHLNFD
# IYDLDLTSLNNNAELRRLLMSTANRSILVVEDIDCSIELKDRSTDQENNDPLHKTVTLSGLLNFVDGLWSSCGNERIIVFTTNYREKLDPALLRPGRM
# DMHIHMLYCTPAAFKVLASNYLEIQDHILFEQIEEFIREIEVTPAEVAEQLMRSDSVDKVLQGLVESFSAKAKSQPWSEKMVDAVVTVFLEKTLNILE
# EKGRTVSDYRKQLEDLQSELKLMQSFLKDAERQKRTNETLRTLVAHLRELVYEAEDILVDCQLADGDDGNEQRSSNAWLSRLHPARVPLQYKKSKRLQ
# EINERIKKIKSQVEPYFKFRTPSNVGRDNGTDRWSSPVYDHTQVVGLEGDKRKIKEWLFRSNESQLLIMAFVGMGGLGKTTIAQEVFNDKEIEHRFER
# RIWVSVSQTFTEEQIMRSILRNLGDASVGDDIGTLLRKIQQYLLGKRYLIVMDDVWDKNLSWWDKIYQGLPRGQGGSVIVTTRSESVAKRVQARDDKT
# HRPELLSPDNSWLLFCNVAFAANDGTCERPELEDVGKEIVTKCKGLPLTIKAVGGLLLCKDHVYHEWRRIAEHFQDELRGNTSETDNVMSSLQLSYDE
# LPSHLKSCILTLSLYPEDCVIPKQQLVHGWIGEGFVMWRNGRSATESGEDCFSGLTNRCLIEVVDKTYSGTIITCKIHDMVRDLVIDIAKKDLFSNPE
# GLNCRHLGISGNFDEKQIKVNHKLRGVVSTTKTGEVNKLNSDLAKKFTDCKYLRVLDISKSIFDAPLSEILDEIASLQHLACLSLSNTHPLIQFPRSM
# EDLHNLQILDASYCQNLKQLQPCIVLFKKLLVLDMTNCGSLECFPKGIGSLVKLEVLLGFKPARSNNGCKLSEVKNLTNLRKLGLSLTRGDQIEEEEL
# DSLINLSKLMSISINCYDSYGDDLITKIDALTPPHQLHELSLQFYPGKSSPSWLSPHKLPMLRYMSICSGNLVKMQEPFWGNENTHWRIEGLMLSSLS
# DLDMDWEVLQQSMPYLRTVTANWCPELESFAIEDVGFRGGVWMKTPLHRT]
# Evidence for and against this transcript:
# % of transcript supported by hints (any source): 45.5
# CDS exons: 4/4
#      P:   4 
# CDS introns: 1/3
#      P:   1 
# 5'UTR exons and introns: 0/3
# 3'UTR exons and introns: 0/1
# hint groups fully obeyed: 1
#      P:   1 
# incompatible hint groups: 5
#      P:   5 (AT3G50950.1,TRINITY_GG_69_c614_g1_i1,AT3G50940.1,TRINITY_GG_69_c2035_g1_i1)
# end gene g10361
Asue_scaffold3	AUGUSTUS	gene	4600469	4605488	.	-	.	ID=AsAtg10361
Asue_scaffold3	AUGUSTUS	mRNA	4600469	4605488	.	-	.	ID=AsAtg10361.t1;Parent=AsAtg10361
Asue_scaffold3	AUGUSTUS	CDS	4600520	4603089	.	-	2	ID=AsAtg10361.t1.cds;Parent=AsAtg10361.t1
Asue_scaffold3	AUGUSTUS	CDS	4603318	4603349	.	-	1	ID=AsAtg10361.t1.cds;Parent=AsAtg10361.t1
Asue_scaffold3	AUGUSTUS	CDS	4603722	4604047	.	-	0	ID=AsAtg10361.t1.cds;Parent=AsAtg10361.t1
Asue_scaffold3	AUGUSTUS	CDS	4604135	4605121	.	-	0	ID=AsAtg10361.t1.cds;Parent=AsAtg10361.t1
Asue_scaffold3	AUGUSTUS	exon	4600520	4603089	.	-	.	ID=AsAtg10361.t1.exon1;Parent=AsAtg10361.t1
Asue_scaffold3	AUGUSTUS	exon	4603318	4603349	.	-	.	ID=AsAtg10361.t1.exon2;Parent=AsAtg10361.t1
Asue_scaffold3	AUGUSTUS	exon	4603722	4604047	.	-	.	ID=AsAtg10361.t1.exon3;Parent=AsAtg10361.t1
Asue_scaffold3	AUGUSTUS	exon	4604135	4605121	.	-	.	ID=AsAtg10361.t1.exon4;Parent=AsAtg10361.t1
###
# start gene g10362
# protein sequence = [MEGSKLLPCVHKSPVPTSHQLYINYEFLGLTKLKKHKYTQNKMSSSDSSSAESRLATAKTVLTTAASVAATAMLARSL
# VQDYLPDEVHHYISYGFRSIFGYFSSQMTIIIEEFEGFAHNEVFEAAEAYLATKISPSNKRIKVSKHEKENNYNVTVERDEEVVDTYNGVKFQWILHC
# RHVESKHFHNPRDLNSTLRSEVRSFELNFHKKFKDVALESYLPFMVKRATLMKQEKKTLKIFTLSPENMYGNYSDAWTSVTLDHPSTFKTLAMDSDVK
# TSVMEDLDKFVKRRDFYKRVGKAWKRGYLLYGPPGTGKSSLIAAMANHLNFDIYDLELTAVNNNSELRRLLIATANRSILIVEDIDCSLELKDRTSDE
# PPRESDDIEDPRYKKVTLSGLLNFIDGLWSSCGDERIIIFTTNYKEKLDAALLRPGRMDMHIHMSYCTPSTFKALALNYLEIKEHRLFSKIEEGIEAT
# EVTPAEVAEQLMRNDSVDKVLEGLIEFLKVXXXXXXXXXXXXXXXXXXXXXXXKEGTDSVVKKEVDEQLVRNDRVDKVLEGLVELLKAKKIEDDQDKA
# KHEEVEQH]
# Evidence for and against this transcript:
# % of transcript supported by hints (any source): 33.3
# CDS exons: 1/1
#      P:   1 
# CDS introns: 0/0
# 5'UTR exons and introns: 0/1
# 3'UTR exons and introns: 0/1
# hint groups fully obeyed: 0
# incompatible hint groups: 3
#      P:   3 (TRINITY_GG_69_c939_g1_i1,AT3G50930.1)
# end gene g10362
Asue_scaffold3	AUGUSTUS	gene	4607183	4609028	.	-	.	ID=AsAtg10362
Asue_scaffold3	AUGUSTUS	mRNA	4607183	4609028	.	-	.	ID=AsAtg10362.t1;Parent=AsAtg10362
Asue_scaffold3	AUGUSTUS	CDS	4607268	4608998	.	-	0	ID=AsAtg10362.t1.cds;Parent=AsAtg10362.t1
Asue_scaffold3	AUGUSTUS	exon	4607268	4608998	.	-	.	ID=AsAtg10362.t1.exon1;Parent=AsAtg10362.t1
###
# start gene g10363
# protein sequence = [MAAXXXXXXXXXYPTCNFYFDSSSYLKRSRLSSYSSIISRGSPLFVSSFGSMTVKRFSSRDGSRSNDGNEQFGALEQE
# SFINNSSEIRKDLVTGGGIEAIVNRLSKWVVSVLFGSIILLRHDGAALWAVIGSISNSALSVVLKRILNQERPTTTLRSDPGMPSSHAQSISFISVFA
# VLSVMEWLGTNGVSLFLSGLILALGSYFIRLRVSQKLHTSSQVVVGAIVGSLFCILWYTMWNSLLREAFEASLLVQISVFLFAATFALAFAAYVVLNW
# FKDER]
# Evidence for and against this transcript:
# % of transcript supported by hints (any source): 77.8
# CDS exons: 4/4
#      P:   4 
# CDS introns: 3/3
#      E:   2 
#      P:   3 
# 5'UTR exons and introns: 0/1
# 3'UTR exons and introns: 0/1
# hint groups fully obeyed: 2
#      E:   2 
# incompatible hint groups: 1
#      P:   1 (AT3G50920.1)
# end gene g10363
Asue_scaffold3	AUGUSTUS	gene	4613923	4615273	.	+	.	ID=AsAtg10363
Asue_scaffold3	AUGUSTUS	mRNA	4613923	4615273	.	+	.	ID=AsAtg10363.t1;Parent=AsAtg10363
Asue_scaffold3	AUGUSTUS	CDS	4614105	4614416	.	+	0	ID=AsAtg10363.t1.cds;Parent=AsAtg10363.t1
Asue_scaffold3	AUGUSTUS	CDS	4614521	4614746	.	+	0	ID=AsAtg10363.t1.cds;Parent=AsAtg10363.t1
Asue_scaffold3	AUGUSTUS	CDS	4614832	4614905	.	+	2	ID=AsAtg10363.t1.cds;Parent=AsAtg10363.t1
Asue_scaffold3	AUGUSTUS	CDS	4615008	4615235	.	+	0	ID=AsAtg10363.t1.cds;Parent=AsAtg10363.t1
Asue_scaffold3	AUGUSTUS	exon	4614105	4614416	.	+	.	ID=AsAtg10363.t1.exon1;Parent=AsAtg10363.t1
Asue_scaffold3	AUGUSTUS	exon	4614521	4614746	.	+	.	ID=AsAtg10363.t1.exon2;Parent=AsAtg10363.t1
Asue_scaffold3	AUGUSTUS	exon	4614832	4614905	.	+	.	ID=AsAtg10363.t1.exon3;Parent=AsAtg10363.t1
Asue_scaffold3	AUGUSTUS	exon	4615008	4615235	.	+	.	ID=AsAtg10363.t1.exon4;Parent=AsAtg10363.t1
###
# start gene g10364
# protein sequence = [MPTFSAIALDRMLEPGASTSVESVPSTTNLFYSKPPISKLEKGKGKLPNERTVTRPLMSPALYATPDAIPLPNSPSSF
# PPSPYIINHKSRGPPRLLKSSSEANVVSSSHQKTLEEETITAETDVKVSPRRRSTSFSFPITEVTEDDYSNGVHARTVGNYNFDGIVDGPVGNWSPLD
# GKSGNGKSELDNAANGLERVNGLSEPVPIKTDKESESEDFYDPGESASFTSNTDVEGDAGDESSQRLATPVGEFYDAWDELSTDSGMQSSVNNIESEL
# SEIRLSLLMEIEKRKQTEEALEQMQIHWQRLREQLAQVGLFVPIDPTASTNNMNLSEELRCQLEIARFVSDSLGRGMAKAEVEMEMESMLETKNFEIT
# RLSDRLHYYEAVNREMSQRNQEAIEVARRERQKRKKRQRWIWGSIAATITLGSAALAWSYIPAAKPSSEVSLKDE]
# Evidence for and against this transcript:
# % of transcript supported by hints (any source): 66.7
# CDS exons: 3/3
#      P:   3 
# CDS introns: 2/2
#      E:   2 
#      P:   2 
# 5'UTR exons and introns: 1/3
#      E:   1 
# 3'UTR exons and introns: 0/1
# hint groups fully obeyed: 7
#      E:   3 
#      P:   4 
# incompatible hint groups: 2
#      P:   2 (AT3G50910.1)
# end gene g10364
Asue_scaffold3	AUGUSTUS	gene	4615571	4617898	.	-	.	ID=AsAtg10364
Asue_scaffold3	AUGUSTUS	mRNA	4615571	4617898	.	-	.	ID=AsAtg10364.t1;Parent=AsAtg10364
Asue_scaffold3	AUGUSTUS	CDS	4615638	4615792	.	-	2	ID=AsAtg10364.t1.cds;Parent=AsAtg10364.t1
Asue_scaffold3	AUGUSTUS	CDS	4615885	4616307	.	-	2	ID=AsAtg10364.t1.cds;Parent=AsAtg10364.t1
Asue_scaffold3	AUGUSTUS	CDS	4616684	4617449	.	-	0	ID=AsAtg10364.t1.cds;Parent=AsAtg10364.t1
Asue_scaffold3	AUGUSTUS	exon	4615638	4615792	.	-	.	ID=AsAtg10364.t1.exon1;Parent=AsAtg10364.t1
Asue_scaffold3	AUGUSTUS	exon	4615885	4616307	.	-	.	ID=AsAtg10364.t1.exon2;Parent=AsAtg10364.t1
Asue_scaffold3	AUGUSTUS	exon	4616684	4617449	.	-	.	ID=AsAtg10364.t1.exon3;Parent=AsAtg10364.t1
###
# start gene g10365
# protein sequence = [MFRAMSTRKVHGGYEKLGDEEARLKRVSSVPASVYGHSRNPVQEVKKTPTAKPTGGSVHPLFSFFDVHFXXXXXXXXX
# XXXLATAKPEFARYMEYVREGGVWDPSSNAPVIHYR]
# Evidence for and against this transcript:
# % of transcript supported by hints (any source): 33.3
# CDS exons: 1/1
#      P:   1 
# CDS introns: 0/0
# 5'UTR exons and introns: 0/1
# 3'UTR exons and introns: 0/1
# hint groups fully obeyed: 0
# incompatible hint groups: 3
#      P:   3 (AT3G50900.1,TRINITY_GG_69_c1570_g1_i1)
# end gene g10365
Asue_scaffold3	AUGUSTUS	gene	4619719	4620348	.	-	.	ID=AsAtg10365
Asue_scaffold3	AUGUSTUS	mRNA	4619719	4620348	.	-	.	ID=AsAtg10365.t1;Parent=AsAtg10365
Asue_scaffold3	AUGUSTUS	CDS	4619916	4620260	.	-	0	ID=AsAtg10365.t1.cds;Parent=AsAtg10365.t1
Asue_scaffold3	AUGUSTUS	exon	4619916	4620260	.	-	.	ID=AsAtg10365.t1.exon1;Parent=AsAtg10365.t1
###
# start gene g10366
# protein sequence = [MELGGKCNAITTTTIISTEVKPHTDPEPEAKPESDPSMALFPIKKENQKPKTRVDQGAKYRECQKNHAASTGGHVVDG
# CCEFMAGGEEGTLGALKCAACNCHRSFHRKEVYGHMNSKQDYQLMITPAFYSSNSSYKPRVMHPTGEIGRRTSSSSEDMKKILSHRNQNVDGKSLMMM
# MMRKKKRVRTKINEEQKEKMKEFAERLGWRMQKKDEEEIDKFCRMVNLRRQVFKVWMHNNKQAMKRNNSNISE]
# Evidence for and against this transcript:
# % of transcript supported by hints (any source): 20
# CDS exons: 1/1
#      P:   1 
# CDS introns: 0/0
# 5'UTR exons and introns: 0/3
# 3'UTR exons and introns: 0/1
# hint groups fully obeyed: 0
# incompatible hint groups: 3
#      P:   3 (AT3G50890.1,TRINITY_GG_69_c451_g2_i1)
# end gene g10366
Asue_scaffold3	AUGUSTUS	gene	4621019	4622098	.	-	.	ID=AsAtg10366
Asue_scaffold3	AUGUSTUS	mRNA	4621019	4622098	.	-	.	ID=AsAtg10366.t1;Parent=AsAtg10366
Asue_scaffold3	AUGUSTUS	CDS	4621214	4621963	.	-	0	ID=AsAtg10366.t1.cds;Parent=AsAtg10366.t1
Asue_scaffold3	AUGUSTUS	exon	4621214	4621963	.	-	.	ID=AsAtg10366.t1.exon1;Parent=AsAtg10366.t1
###
# start gene g10367
# protein sequence = [MSLRKTLTAVNQSSLPPDSLISAGNLTVSEVSGSSSRIRFRPRKIRKVSSDPSPRIIITASPPLSTKSTVDIALRHLQ
# SSDELLGALITTHNDPPVFDSSNTPFLSLARSILYQQLATKAAKCIYDRFISLFNGGEAGVFPESVISLSAVDLRKIGVSGRKASYLHDLADKYNNGV
# LSDELILKMSDEELIDRLTLVKGIGVWTVHMFMIFSLHRPDVLPVGDLGVRKGVKDLYGLKNLPGPLQMEQLCEKWRPYRSVGSWYMWRLIESRKTK]
# Evidence for and against this transcript:
# % of transcript supported by hints (any source): 40
# CDS exons: 1/1
#      P:   1 
# CDS introns: 0/0
# 5'UTR exons and introns: 0/1
# 3'UTR exons and introns: 1/3
#      E:   1 
# hint groups fully obeyed: 1
#      E:   1 
# incompatible hint groups: 3
#      P:   3 (TRINITY_GG_69_c400_g1_i2,AT3G50880.1)
# end gene g10367
Asue_scaffold3	AUGUSTUS	gene	4623297	4624898	.	-	.	ID=AsAtg10367
Asue_scaffold3	AUGUSTUS	mRNA	4623297	4624898	.	-	.	ID=AsAtg10367.t1;Parent=AsAtg10367
Asue_scaffold3	AUGUSTUS	CDS	4624052	4624873	.	-	0	ID=AsAtg10367.t1.cds;Parent=AsAtg10367.t1
Asue_scaffold3	AUGUSTUS	exon	4624052	4624873	.	-	.	ID=AsAtg10367.t1.exon1;Parent=AsAtg10367.t1
###
# start gene g10368
# protein sequence = [MMQTPYTTSTQGQYCHSCGMFHHHSQSCCXXXXXXXXAGSYSMVFSMQNGGVFEQNGEDYHHSSSLVDCTLSLGTPST
# RLCEEDEKRRRSTSSGASSCISNFWDLIHTKNNNSKTAPYNNVPSFSANKPSRGCSXXXXXXXXXXXXXSLLARRCANCDTTSTPLWRNGPRGPKSLC
# NACGIRFKKEERRTTAASGNTVVGAAPVQTDQYGHHNSGYNNYHAATNNNNNNGTPWAHHHSTQRVPCNYPANEIRFMDDYGSGVANNVESDGAHGGV
# PFLSWRLNVADRASLVHDFTR]
# Evidence for and against this transcript:
# % of transcript supported by hints (any source): 60
# CDS exons: 2/2
#      P:   2 
# CDS introns: 1/1
#      P:   1 
# 5'UTR exons and introns: 0/1
# 3'UTR exons and introns: 0/1
# hint groups fully obeyed: 1
#      P:   1 
# incompatible hint groups: 2
#      P:   2 (TRINITY_GG_69_c1242_g1_i1,AT3G50870.1)
# end gene g10368
Asue_scaffold3	AUGUSTUS	gene	4625988	4627398	.	-	.	ID=AsAtg10368
Asue_scaffold3	AUGUSTUS	mRNA	4625988	4627398	.	-	.	ID=AsAtg10368.t1;Parent=AsAtg10368
Asue_scaffold3	AUGUSTUS	CDS	4626014	4626382	.	-	0	ID=AsAtg10368.t1.cds;Parent=AsAtg10368.t1
Asue_scaffold3	AUGUSTUS	CDS	4626753	4627271	.	-	0	ID=AsAtg10368.t1.cds;Parent=AsAtg10368.t1
Asue_scaffold3	AUGUSTUS	exon	4626014	4626382	.	-	.	ID=AsAtg10368.t1.exon1;Parent=AsAtg10368.t1
Asue_scaffold3	AUGUSTUS	exon	4626753	4627271	.	-	.	ID=AsAtg10368.t1.exon2;Parent=AsAtg10368.t1
###
# start gene g10369
# protein sequence = [MIKAVMMMNTQGKPRLAKFYDYMPVEKQQELIRGVFSVLCSRPENVSNFLEIESLFGPDSRLVYKHYATLYFVLVFDG
# SENELAMLDLIQVLVETLDKCFSNVCELDIVFNYSKMHAVLDEIVFGGQVLETSSAEVMKAVEEISKLEAASNSISLVPKSVSGWRGR]
# Evidence for and against this transcript:
# % of transcript supported by hints (any source): 86.7
# CDS exons: 7/7
#      P:   7 
# CDS introns: 6/6
#      E:   6 
#      P:   6 
# 5'UTR exons and introns: 0/1
# 3'UTR exons and introns: 0/1
# hint groups fully obeyed: 6
#      E:   6 
# incompatible hint groups: 1
#      P:   1 (AT3G50860.1)
# end gene g10369
Asue_scaffold3	AUGUSTUS	gene	4634203	4636068	.	-	.	ID=AsAtg10369
Asue_scaffold3	AUGUSTUS	mRNA	4634203	4636068	.	-	.	ID=AsAtg10369.t1;Parent=AsAtg10369
Asue_scaffold3	AUGUSTUS	CDS	4634429	4634495	.	-	1	ID=AsAtg10369.t1.cds;Parent=AsAtg10369.t1
Asue_scaffold3	AUGUSTUS	CDS	4634586	4634677	.	-	0	ID=AsAtg10369.t1.cds;Parent=AsAtg10369.t1
Asue_scaffold3	AUGUSTUS	CDS	4634836	4634906	.	-	2	ID=AsAtg10369.t1.cds;Parent=AsAtg10369.t1
Asue_scaffold3	AUGUSTUS	CDS	4635451	4635547	.	-	0	ID=AsAtg10369.t1.cds;Parent=AsAtg10369.t1
Asue_scaffold3	AUGUSTUS	CDS	4635645	4635706	.	-	2	ID=AsAtg10369.t1.cds;Parent=AsAtg10369.t1
Asue_scaffold3	AUGUSTUS	CDS	4635830	4635872	.	-	0	ID=AsAtg10369.t1.cds;Parent=AsAtg10369.t1
Asue_scaffold3	AUGUSTUS	CDS	4635975	4636043	.	-	0	ID=AsAtg10369.t1.cds;Parent=AsAtg10369.t1
Asue_scaffold3	AUGUSTUS	exon	4634429	4634495	.	-	.	ID=AsAtg10369.t1.exon1;Parent=AsAtg10369.t1
Asue_scaffold3	AUGUSTUS	exon	4634586	4634677	.	-	.	ID=AsAtg10369.t1.exon2;Parent=AsAtg10369.t1
Asue_scaffold3	AUGUSTUS	exon	4634836	4634906	.	-	.	ID=AsAtg10369.t1.exon3;Parent=AsAtg10369.t1
Asue_scaffold3	AUGUSTUS	exon	4635451	4635547	.	-	.	ID=AsAtg10369.t1.exon4;Parent=AsAtg10369.t1
Asue_scaffold3	AUGUSTUS	exon	4635645	4635706	.	-	.	ID=AsAtg10369.t1.exon5;Parent=AsAtg10369.t1
Asue_scaffold3	AUGUSTUS	exon	4635830	4635872	.	-	.	ID=AsAtg10369.t1.exon6;Parent=AsAtg10369.t1
Asue_scaffold3	AUGUSTUS	exon	4635975	4636043	.	-	.	ID=AsAtg10369.t1.exon7;Parent=AsAtg10369.t1
###
# start gene g10370
# protein sequence = [MALREDDDDVNIGEKVVDVESELQKYRINSIESTVVIRQLPTQGIAFKLWIPATTLVTLLDNYRRDPNISPLNRTFSS
# FQSDGSDSSSPINIVELGSGTGIVGIAAAATLGANVTVTDLPNVIENLKFNADANAQVVAKFGGKVHVASLRWGEIDDMESLGQNVDLILASDVVYHV
# HLYEPLLKTLRFLLLEGSSERVFLMAHLKRWKKESIFFKKARRFFDVDVIHCDDPQEGARIGVVVYRFAPKNQNL]
# Evidence for and against this transcript:
# % of transcript supported by hints (any source): 33.3
# CDS exons: 1/1
#      P:   1 
# CDS introns: 0/0
# 5'UTR exons and introns: 0/1
# 3'UTR exons and introns: 0/1
# hint groups fully obeyed: 0
# incompatible hint groups: 1
#      P:   1 (AT3G50850.1)
# end gene g10370
Asue_scaffold3	AUGUSTUS	gene	4636213	4637039	.	+	.	ID=AsAtg10370
Asue_scaffold3	AUGUSTUS	mRNA	4636213	4637039	.	+	.	ID=AsAtg10370.t1;Parent=AsAtg10370
Asue_scaffold3	AUGUSTUS	CDS	4636245	4637000	.	+	0	ID=AsAtg10370.t1.cds;Parent=AsAtg10370.t1
Asue_scaffold3	AUGUSTUS	exon	4636245	4637000	.	+	.	ID=AsAtg10370.t1.exon1;Parent=AsAtg10370.t1
###
# start gene g10371
# protein sequence = [MTLGLINANPVVQAKKEGLYVRDIRDPEHPYTLEQLRVVSEESVTVDDKLDRILITFTPTIQHCSMANIIGLCLRAKL
# KECLQLHYKVDIRVSPGSHADEVSVNKQLNDKERVVAALENPNLRQLVDECIYSDEI]
# Evidence for and against this transcript:
# % of transcript supported by hints (any source): 63.6
# CDS exons: 4/5
#      P:   4 
# CDS introns: 3/4
#      P:   3 
# 5'UTR exons and introns: 0/1
# 3'UTR exons and introns: 0/1
# hint groups fully obeyed: 4
#      P:   4 
# incompatible hint groups: 7
#      P:   7 (AT3G50845.1,TRINITY_GG_69_c18_g1_i1)
# end gene g10371
Asue_scaffold3	AUGUSTUS	gene	4637123	4638526	.	+	.	ID=AsAtg10371
Asue_scaffold3	AUGUSTUS	mRNA	4637123	4638526	.	+	.	ID=AsAtg10371.t1;Parent=AsAtg10371
Asue_scaffold3	AUGUSTUS	CDS	4637180	4637236	.	+	0	ID=AsAtg10371.t1.cds;Parent=AsAtg10371.t1
Asue_scaffold3	AUGUSTUS	CDS	4637391	4637494	.	+	0	ID=AsAtg10371.t1.cds;Parent=AsAtg10371.t1
Asue_scaffold3	AUGUSTUS	CDS	4637661	4637760	.	+	1	ID=AsAtg10371.t1.cds;Parent=AsAtg10371.t1
Asue_scaffold3	AUGUSTUS	CDS	4637869	4637914	.	+	0	ID=AsAtg10371.t1.cds;Parent=AsAtg10371.t1
Asue_scaffold3	AUGUSTUS	CDS	4638182	4638282	.	+	2	ID=AsAtg10371.t1.cds;Parent=AsAtg10371.t1
Asue_scaffold3	AUGUSTUS	exon	4637180	4637236	.	+	.	ID=AsAtg10371.t1.exon1;Parent=AsAtg10371.t1
Asue_scaffold3	AUGUSTUS	exon	4637391	4637494	.	+	.	ID=AsAtg10371.t1.exon2;Parent=AsAtg10371.t1
Asue_scaffold3	AUGUSTUS	exon	4637661	4637760	.	+	.	ID=AsAtg10371.t1.exon3;Parent=AsAtg10371.t1
Asue_scaffold3	AUGUSTUS	exon	4637869	4637914	.	+	.	ID=AsAtg10371.t1.exon4;Parent=AsAtg10371.t1
Asue_scaffold3	AUGUSTUS	exon	4638182	4638282	.	+	.	ID=AsAtg10371.t1.exon5;Parent=AsAtg10371.t1
###
# start gene g10372
# protein sequence = [MANSKKQAWFFYTTGLPTKKLHQLITEQEQSKVYSHIKLENFPGGSEIFEMVIKISYGFKVDISVSTAVPLRCAAEYL
# EMTEEYSPENLISKTEKFLSEFVFTNVQESIKALKACESVSSLAESLCITEQCIDSIVFQASSTDPSSFYGWPINNGGIFTVDRKKQSKDSKTELWFE
# DLTELSFPIFRRVILSMKSSVLSPEIVERSLLTYAKKHIPGISXXXXXXXXXXXXXTTIASENQQRELLETITSDLPLTATTTRSLFGLLRAAIILNA
# SENCRKFLEKKIGSNLEKATLDDLLIPSYSYLNETLYDIDLVERLLRRFLENVAVSSSSLTVVGRLIDGVLGEIASDANLKPEQFYNLAVLLPVQARV
# YDDGLYRAVDIYFKTHSWILEEEKEKICSVMDCRKLTVEGCTHAAQNERLPLRAVVQVLFLEQLQLRQVITGTLLTEEDGDKTVVDLGRWKEAVKENQ
# VLRLDMDTMRTRVNQLEKECLYLKKVIAKIDKESLLKAKHGAGKWSIGKKFGCKFSAQVCDSQEATMVDRRSRRFLS]
# Evidence for and against this transcript:
# % of transcript supported by hints (any source): 44.4
# CDS exons: 2/4
#      P:   2 
# CDS introns: 2/3
#      E:   1 
#      P:   2 
# 5'UTR exons and introns: 0/1
# 3'UTR exons and introns: 0/1
# hint groups fully obeyed: 2
#      E:   1 
#      P:   1 
# incompatible hint groups: 5
#      P:   5 (AT3G50840.1)
# end gene g10372
Asue_scaffold3	AUGUSTUS	gene	4639893	4642252	.	+	.	ID=AsAtg10372
Asue_scaffold3	AUGUSTUS	mRNA	4639893	4642252	.	+	.	ID=AsAtg10372.t1;Parent=AsAtg10372
Asue_scaffold3	AUGUSTUS	CDS	4640016	4640041	.	+	0	ID=AsAtg10372.t1.cds;Parent=AsAtg10372.t1
Asue_scaffold3	AUGUSTUS	CDS	4640125	4640150	.	+	1	ID=AsAtg10372.t1.cds;Parent=AsAtg10372.t1
Asue_scaffold3	AUGUSTUS	CDS	4640304	4641409	.	+	2	ID=AsAtg10372.t1.cds;Parent=AsAtg10372.t1
Asue_scaffold3	AUGUSTUS	CDS	4641553	4642038	.	+	0	ID=AsAtg10372.t1.cds;Parent=AsAtg10372.t1
Asue_scaffold3	AUGUSTUS	exon	4640016	4640041	.	+	.	ID=AsAtg10372.t1.exon1;Parent=AsAtg10372.t1
Asue_scaffold3	AUGUSTUS	exon	4640125	4640150	.	+	.	ID=AsAtg10372.t1.exon2;Parent=AsAtg10372.t1
Asue_scaffold3	AUGUSTUS	exon	4640304	4641409	.	+	.	ID=AsAtg10372.t1.exon3;Parent=AsAtg10372.t1
Asue_scaffold3	AUGUSTUS	exon	4641553	4642038	.	+	.	ID=AsAtg10372.t1.exon4;Parent=AsAtg10372.t1
###
# start gene g10373
# protein sequence = [MGRMDYLAMKTDDVDTVALVNSDMEELKVAAKKLFSDVSKLGGLGFGVSFLKFLASFAAIYLLILDRTNWKTKMLTSL
# LIPYIFLSLPSVIFNFLSGDVGKWIAFVAVVLRLFFPKHFPDWLEMPGSLILLLVVSPQFLAHHIRGTWIGTVISLFIGCYLLQEHIRASGGFRNSFT
# QPRGVSNTLGIILLLVYPVWALIVRVILVIMATSLQAAATFLQPAKIAASPSRNVHLRLNQTVGKSFGLDSSQARLTCSLHSDLKDFAGKCSDAAKIA
# GFALATSALVVSGAGAEGAPKRLTYDEIQSKTYMEVKGTGTANQCPTIDGGSETFSFKAGKYTGKKFCFEPTSFTVKADSVSKNAPPDFQNTKLMTRL
# TYTLDEIEGPFEVGSDGSVKFKEEDGIDYAAVTVQLPGGERVPFLFTVKQLEASGKPESFSGKFLVPSYRGSSFLDPKGRGGSTGYDNAVALPAGGRG
# DEEELSKENVKNTAASVGEITLKITKSKPETGEVIGVFESLQPSDTDLGAKVPKDVKIQGVWYGQIE]
# Evidence for and against this transcript:
# % of transcript supported by hints (any source): 80
# CDS exons: 7/7
#      P:   7 
# CDS introns: 5/6
#      E:   5 
#      P:   5 
# 5'UTR exons and introns: 0/1
# 3'UTR exons and introns: 0/1
# hint groups fully obeyed: 11
#      E:   5 
#      P:   6 
# incompatible hint groups: 11
#      P:  11 (TRINITY_GG_69_c909_g1_i1,AT3G50830.1,TRINITY_GG_69_c1117_g1_i1,TRINITY_GG_69_c745_g1_i1,...)
# end gene g10373
Asue_scaffold3	AUGUSTUS	gene	4642813	4647729	.	+	.	ID=AsAtg10373
Asue_scaffold3	AUGUSTUS	mRNA	4642813	4647729	.	+	.	ID=AsAtg10373.t1;Parent=AsAtg10373
Asue_scaffold3	AUGUSTUS	CDS	4643035	4643213	.	+	0	ID=AsAtg10373.t1.cds;Parent=AsAtg10373.t1
Asue_scaffold3	AUGUSTUS	CDS	4643733	4643840	.	+	1	ID=AsAtg10373.t1.cds;Parent=AsAtg10373.t1
Asue_scaffold3	AUGUSTUS	CDS	4643948	4644018	.	+	1	ID=AsAtg10373.t1.cds;Parent=AsAtg10373.t1
Asue_scaffold3	AUGUSTUS	CDS	4644210	4644459	.	+	2	ID=AsAtg10373.t1.cds;Parent=AsAtg10373.t1
Asue_scaffold3	AUGUSTUS	CDS	4646251	4646500	.	+	1	ID=AsAtg10373.t1.cds;Parent=AsAtg10373.t1
Asue_scaffold3	AUGUSTUS	CDS	4646711	4647004	.	+	0	ID=AsAtg10373.t1.cds;Parent=AsAtg10373.t1
Asue_scaffold3	AUGUSTUS	CDS	4647103	4647564	.	+	0	ID=AsAtg10373.t1.cds;Parent=AsAtg10373.t1
Asue_scaffold3	AUGUSTUS	exon	4643035	4643213	.	+	.	ID=AsAtg10373.t1.exon1;Parent=AsAtg10373.t1
Asue_scaffold3	AUGUSTUS	exon	4643733	4643840	.	+	.	ID=AsAtg10373.t1.exon2;Parent=AsAtg10373.t1
Asue_scaffold3	AUGUSTUS	exon	4643948	4644018	.	+	.	ID=AsAtg10373.t1.exon3;Parent=AsAtg10373.t1
Asue_scaffold3	AUGUSTUS	exon	4644210	4644459	.	+	.	ID=AsAtg10373.t1.exon4;Parent=AsAtg10373.t1
Asue_scaffold3	AUGUSTUS	exon	4646251	4646500	.	+	.	ID=AsAtg10373.t1.exon5;Parent=AsAtg10373.t1
Asue_scaffold3	AUGUSTUS	exon	4646711	4647004	.	+	.	ID=AsAtg10373.t1.exon6;Parent=AsAtg10373.t1
Asue_scaffold3	AUGUSTUS	exon	4647103	4647564	.	+	.	ID=AsAtg10373.t1.exon7;Parent=AsAtg10373.t1
###
# start gene g10374
# protein sequence = [MEHVPGSFGTSASFALRFGQTIFSAASLIFMCFDFDFYDFTTFCYLAMVMAIVTPWSILLALTDTYSVLVKLLPQELR
# VLSIVFAGDFVLSFLSLGGACAVASATELLASADGKICDGSLCIQYQVSAALAFLCWFLLLASALFNFWSLPSLYY]
# Evidence for and against this transcript:
# % of transcript supported by hints (any source): 55.6
# CDS exons: 3/3
#      P:   3 
# CDS introns: 2/2
#      E:   1 
#      P:   2 
# 5'UTR exons and introns: 0/3
# 3'UTR exons and introns: 0/1
# hint groups fully obeyed: 3
#      E:   1 
#      P:   2 
# incompatible hint groups: 5
#      P:   5 (TRINITY_GG_69_c399_g1_i2,AT3G50810.1)
# end gene g10374
Asue_scaffold3	AUGUSTUS	gene	4647893	4649706	.	+	.	ID=AsAtg10374
Asue_scaffold3	AUGUSTUS	mRNA	4647893	4649706	.	+	.	ID=AsAtg10374.t1;Parent=AsAtg10374
Asue_scaffold3	AUGUSTUS	CDS	4648717	4648847	.	+	0	ID=AsAtg10374.t1.cds;Parent=AsAtg10374.t1
Asue_scaffold3	AUGUSTUS	CDS	4649152	4649284	.	+	1	ID=AsAtg10374.t1.cds;Parent=AsAtg10374.t1
Asue_scaffold3	AUGUSTUS	CDS	4649368	4649568	.	+	0	ID=AsAtg10374.t1.cds;Parent=AsAtg10374.t1
Asue_scaffold3	AUGUSTUS	exon	4648717	4648847	.	+	.	ID=AsAtg10374.t1.exon1;Parent=AsAtg10374.t1
Asue_scaffold3	AUGUSTUS	exon	4649152	4649284	.	+	.	ID=AsAtg10374.t1.exon2;Parent=AsAtg10374.t1
Asue_scaffold3	AUGUSTUS	exon	4649368	4649568	.	+	.	ID=AsAtg10374.t1.exon3;Parent=AsAtg10374.t1
###
# start gene g10375
# protein sequence = [MSQYMDISGIHLYSINGFPIVYINQRRGNNNHRFRSNVMHKCKICEWEIDAASSALFCSMECKFRSVLGSQLDELMEN
# SSEVTEISEEIDEPVMKKRHRRKGSPHRAPFF]
# Evidence for and against this transcript:
# % of transcript supported by hints (any source): 42.9
# CDS exons: 2/2
#      P:   2 
# CDS introns: 1/1
#      P:   1 
# 5'UTR exons and introns: 0/3
# 3'UTR exons and introns: 0/1
# hint groups fully obeyed: 0
# incompatible hint groups: 1
#      P:   1 (AT3G50808.1)
# end gene g10375
Asue_scaffold3	AUGUSTUS	gene	4650093	4651007	.	+	.	ID=AsAtg10375
Asue_scaffold3	AUGUSTUS	mRNA	4650093	4651007	.	+	.	ID=AsAtg10375.t1;Parent=AsAtg10375
Asue_scaffold3	AUGUSTUS	CDS	4650521	4650709	.	+	0	ID=AsAtg10375.t1.cds;Parent=AsAtg10375.t1
Asue_scaffold3	AUGUSTUS	CDS	4650808	4650951	.	+	0	ID=AsAtg10375.t1.cds;Parent=AsAtg10375.t1
Asue_scaffold3	AUGUSTUS	exon	4650521	4650709	.	+	.	ID=AsAtg10375.t1.exon1;Parent=AsAtg10375.t1
Asue_scaffold3	AUGUSTUS	exon	4650808	4650951	.	+	.	ID=AsAtg10375.t1.exon2;Parent=AsAtg10375.t1
###
# start gene g10376
# protein sequence = [MGACASRESRRTETAKLILPDGTLQEFSTPVKVWQILQKNPTSFVCNSDDMDFDDAVLAVPGSEDLRPGELYFVLPLT
# WLNHPLRADEMAALAVKASSALAKSGGGGLSYNDEDVGECRVRRVKRNGCGGRGCGGGGKGRRKFTAELSSIAEQIRCGYQNDDVVKQMARVAFATSS
# PPLISSVRTLRRHFSVFAAANPEMSRPSHHSSLEVIGGGSDRFLPALKDSLAKPYNAFPLIGFNRHVETIYASFFRSVPFVRLRRECLRTKDNGSVAL
# DWVAGEDRHFPPDSPILILLPGLTGGSQDSYVRHMLLRAQSKKWRCVVFNSRGCGDSPVTTPQFYSASFLGDIGEVIDHVVDKFPKANLYAAGWSLGG
# NILVNYLGQESHNCPLTAAVSLCNPFDLVIADEDFHKGFNNVYDKALSKSLRRIFSKHSLLFEDIGGEFNIPLAANAETVRDFDDGLTRVSFGFKSVD
# EYYSKSSSSKAIKHVRIPLLCIQAANDPIAPERGIPRDDIKANPNCVLIVTPRGGHLGWVAGEEAPNGAPWTDQVVMEFLQHVENRETINGERSFEDV
# HDQIQV]
# Evidence for and against this transcript:
# % of transcript supported by hints (any source): 84.2
# CDS exons: 9/9
#      P:   9 
# CDS introns: 7/8
#      E:   7 
#      P:   7 
# 5'UTR exons and introns: 0/1
# 3'UTR exons and introns: 0/1
# hint groups fully obeyed: 15
#      E:   7 
#      P:   8 
# incompatible hint groups: 10
#      P:  10 (AT3G50800.1,TRINITY_GG_69_c63_g1_i1,AT3G50790.1)
# end gene g10376
Asue_scaffold3	AUGUSTUS	gene	4655553	4658627	.	+	.	ID=AsAtg10376
Asue_scaffold3	AUGUSTUS	mRNA	4655553	4658627	.	+	.	ID=AsAtg10376.t1;Parent=AsAtg10376
Asue_scaffold3	AUGUSTUS	CDS	4655662	4656116	.	+	0	ID=AsAtg10376.t1.cds;Parent=AsAtg10376.t1
Asue_scaffold3	AUGUSTUS	CDS	4656581	4657007	.	+	1	ID=AsAtg10376.t1.cds;Parent=AsAtg10376.t1
Asue_scaffold3	AUGUSTUS	CDS	4657085	4657213	.	+	0	ID=AsAtg10376.t1.cds;Parent=AsAtg10376.t1
Asue_scaffold3	AUGUSTUS	CDS	4657362	4657493	.	+	0	ID=AsAtg10376.t1.cds;Parent=AsAtg10376.t1
Asue_scaffold3	AUGUSTUS	CDS	4657576	4657718	.	+	0	ID=AsAtg10376.t1.cds;Parent=AsAtg10376.t1
Asue_scaffold3	AUGUSTUS	CDS	4657797	4657894	.	+	1	ID=AsAtg10376.t1.cds;Parent=AsAtg10376.t1
Asue_scaffold3	AUGUSTUS	CDS	4657994	4658088	.	+	2	ID=AsAtg10376.t1.cds;Parent=AsAtg10376.t1
Asue_scaffold3	AUGUSTUS	CDS	4658171	4658224	.	+	0	ID=AsAtg10376.t1.cds;Parent=AsAtg10376.t1
Asue_scaffold3	AUGUSTUS	CDS	4658299	4658490	.	+	0	ID=AsAtg10376.t1.cds;Parent=AsAtg10376.t1
Asue_scaffold3	AUGUSTUS	exon	4655662	4656116	.	+	.	ID=AsAtg10376.t1.exon1;Parent=AsAtg10376.t1
Asue_scaffold3	AUGUSTUS	exon	4656581	4657007	.	+	.	ID=AsAtg10376.t1.exon2;Parent=AsAtg10376.t1
Asue_scaffold3	AUGUSTUS	exon	4657085	4657213	.	+	.	ID=AsAtg10376.t1.exon3;Parent=AsAtg10376.t1
Asue_scaffold3	AUGUSTUS	exon	4657362	4657493	.	+	.	ID=AsAtg10376.t1.exon4;Parent=AsAtg10376.t1
Asue_scaffold3	AUGUSTUS	exon	4657576	4657718	.	+	.	ID=AsAtg10376.t1.exon5;Parent=AsAtg10376.t1
Asue_scaffold3	AUGUSTUS	exon	4657797	4657894	.	+	.	ID=AsAtg10376.t1.exon6;Parent=AsAtg10376.t1
Asue_scaffold3	AUGUSTUS	exon	4657994	4658088	.	+	.	ID=AsAtg10376.t1.exon7;Parent=AsAtg10376.t1
Asue_scaffold3	AUGUSTUS	exon	4658171	4658224	.	+	.	ID=AsAtg10376.t1.exon8;Parent=AsAtg10376.t1
Asue_scaffold3	AUGUSTUS	exon	4658299	4658490	.	+	.	ID=AsAtg10376.t1.exon9;Parent=AsAtg10376.t1
###
# start gene g10377
# protein sequence = [MAEIKNAKVEQRQTKIRNVPVAVTPEGFWCCPSPVAFQKTLKSHNSLTKHKQSSPPLQPPKPEKKPSSTTIRSVIASD
# ETQQNLGSFDTVHSIAVPATVQERPQRQKVETLPRKVAIEFGEPGSSDAKVILVGKQGFCVKLSVHKKVLVDHSCFFAKKLAEKDSVFACLEIESCED
# AELYVETIGLMYCKDMKQRLMKQNVSRVLRVLKVAELLGFSSCIQSCLDYLEAVPWVGEEEEEKVISSILRLKTEGVGVTPVLKRVASNAVDPPKETL
# SRIIELVLRSKEEKSRREMKSIVLKLLREQNGANVADNFNDTIYSSCQTCLDSVLSLFKQASEGEKPETDTKQIAVEADNLTWLLDVLAERQAAEEFS
# VTWANQKELALLHEKLPLMSRYHISRVTSRLFIGIGRGELLPSKDTRLLLLTTWLQPLFNDYNWLQHGCRSFDGKLVEEGIGRTILTLPLEDQQSILL
# SWLGSFLNGGDGCPNLQRAFEVWWRRSFIRPYSDRQANGSCQTDSTSKEE]
# Evidence for and against this transcript:
# % of transcript supported by hints (any source): 60
# CDS exons: 2/2
#      P:   2 
# CDS introns: 1/1
#      P:   1 
# 5'UTR exons and introns: 0/1
# 3'UTR exons and introns: 0/1
# hint groups fully obeyed: 1
#      P:   1 
# incompatible hint groups: 4
#      P:   4 (TRINITY_GG_69_c355_g1_i2,AT3G50780.1)
# end gene g10377
Asue_scaffold3	AUGUSTUS	gene	4661043	4663157	.	+	.	ID=AsAtg10377
Asue_scaffold3	AUGUSTUS	mRNA	4661043	4663157	.	+	.	ID=AsAtg10377.t1;Parent=AsAtg10377
Asue_scaffold3	AUGUSTUS	CDS	4661224	4661850	.	+	0	ID=AsAtg10377.t1.cds;Parent=AsAtg10377.t1
Asue_scaffold3	AUGUSTUS	CDS	4661966	4662901	.	+	0	ID=AsAtg10377.t1.cds;Parent=AsAtg10377.t1
Asue_scaffold3	AUGUSTUS	exon	4661224	4661850	.	+	.	ID=AsAtg10377.t1.exon1;Parent=AsAtg10377.t1
Asue_scaffold3	AUGUSTUS	exon	4661966	4662901	.	+	.	ID=AsAtg10377.t1.exon2;Parent=AsAtg10377.t1
###
# start gene g10378
# protein sequence = [METQKEKPSSNSFKWFSTKTLKLNLSFQNRRGSPKSNSSSTLNSPRSNTDDQNNNIKSHQASNEELRRVFSHFDSNGD
# GKISAFELRHYFGSVGEYISHDAAQEAINEVDTDADGSLGFEDFVGLMTRRDLDGNGEGDGGGELKTAFEMFEVEKGSGCITPKGLQKMLVKLGESRT
# YGECEAMIKYYDIDGNGVLDFHEFRQMMTV]
# Evidence for and against this transcript:
# % of transcript supported by hints (any source): 33.3
# CDS exons: 1/1
#      P:   1 
# CDS introns: 0/0
# 5'UTR exons and introns: 0/1
# 3'UTR exons and introns: 0/1
# hint groups fully obeyed: 0
# incompatible hint groups: 3
#      P:   3 (AT3G50770.1,TRINITY_GG_69_c860_g1_i1)
# end gene g10378
Asue_scaffold3	AUGUSTUS	gene	4663741	4664608	.	-	.	ID=AsAtg10378
Asue_scaffold3	AUGUSTUS	mRNA	4663741	4664608	.	-	.	ID=AsAtg10378.t1;Parent=AsAtg10378
Asue_scaffold3	AUGUSTUS	CDS	4663960	4664580	.	-	0	ID=AsAtg10378.t1.cds;Parent=AsAtg10378.t1
Asue_scaffold3	AUGUSTUS	exon	4663960	4664580	.	-	.	ID=AsAtg10378.t1.exon1;Parent=AsAtg10378.t1
###
# start gene g10379
# protein sequence = [MHSKFILYLSILAVFTVSFAGGERFKEAPKFFNSPECLTIENDEDFVCSDKAIHVAMTLDTAYLRGSMAVILSVLQHS
# SCPQNIVFHFVTSKQSHRLQNYVVASFPYLKFRIYPYDVAAISGLISTSIRSALDSPLNYARNYLADILPTCLSRVVYLDSDLILVDDISKLFSTHIP
# TDVVLAAPEYCNANFTTYFTPTFWSNPSLSITLSLNRRATPCYFNTGVMVIELKKWREGDYTRKIIEWMELQKRIRIYELGSLPPFLLVFAGNIAPVD
# HRWNQHGLGGDNFRGLCRDLHPGPVSLLHWSGKGKPWVRLDDGRPCPLDALWVPYDLLESRFDLIES]
# Evidence for and against this transcript:
# % of transcript supported by hints (any source): 33.3
# CDS exons: 1/1
#      P:   1 
# CDS introns: 0/0
# 5'UTR exons and introns: 0/1
# 3'UTR exons and introns: 0/1
# hint groups fully obeyed: 0
# incompatible hint groups: 3
#      P:   3 (AT3G50760.1,TRINITY_GG_69_c1092_g1_i1)
# end gene g10379
Asue_scaffold3	AUGUSTUS	gene	4669058	4670488	.	-	.	ID=AsAtg10379
Asue_scaffold3	AUGUSTUS	mRNA	4669058	4670488	.	-	.	ID=AsAtg10379.t1;Parent=AsAtg10379
Asue_scaffold3	AUGUSTUS	CDS	4669164	4670189	.	-	0	ID=AsAtg10379.t1.cds;Parent=AsAtg10379.t1
Asue_scaffold3	AUGUSTUS	exon	4669164	4670189	.	-	.	ID=AsAtg10379.t1.exon1;Parent=AsAtg10379.t1
###
# start gene g10380
# protein sequence = [MTASGGGSTAATGRMPTXXXXXXXXXXXXXXXAIAAKIFTGLRSQGNYKLPKHCDNNEVLKALCLEAGWIVHEDGTTY
# RKGSRPTETTVPCSSIQLSPQSSAFQSPIPSYQASPSSSSYPSPTRFDPNQSSTYLIPYLQNLASSGNLAPLRISNSAPVTPPISSPRRSNPRLPRWQ
# SSNFPVSAPSSPTRRLHHYTSIPECDESDVSTVDSCRWGNFQSVNVSQTCPPSPTFNLVGKSVSSVGVDVSVKPWEGEKIHDVGIDDLELTLGHNTKG
# RG]
# Evidence for and against this transcript:
# % of transcript supported by hints (any source): 60
# CDS exons: 2/2
#      P:   2 
# CDS introns: 1/1
#      E:   1 
#      P:   1 
# 5'UTR exons and introns: 0/1
# 3'UTR exons and introns: 0/1
# hint groups fully obeyed: 2
#      E:   1 
#      P:   1 
# incompatible hint groups: 4
#      P:   4 (TRINITY_GG_69_c403_g1_i1,AT3G50750.1)
# end gene g10380
Asue_scaffold3	AUGUSTUS	gene	4675063	4676307	.	+	.	ID=AsAtg10380
Asue_scaffold3	AUGUSTUS	mRNA	4675063	4676307	.	+	.	ID=AsAtg10380.t1;Parent=AsAtg10380
Asue_scaffold3	AUGUSTUS	CDS	4675202	4675441	.	+	0	ID=AsAtg10380.t1.cds;Parent=AsAtg10380.t1
Asue_scaffold3	AUGUSTUS	CDS	4675527	4676117	.	+	0	ID=AsAtg10380.t1.cds;Parent=AsAtg10380.t1
Asue_scaffold3	AUGUSTUS	exon	4675202	4675441	.	+	.	ID=AsAtg10380.t1.exon1;Parent=AsAtg10380.t1
Asue_scaffold3	AUGUSTUS	exon	4675527	4676117	.	+	.	ID=AsAtg10380.t1.exon2;Parent=AsAtg10380.t1
###
# start gene g10381
# protein sequence = [MKITKPHVAMFASPGMGHIIPVIELGKRLAGSHGFHVTIFVLETDAASAQSQFLNSPGCDAALVDIVGLPTPDISGLV
# DPSAFFGIKLLVMMRETIPTIRSKIEEMQHKPTALIVDLFGLDAIPLGGEFNMLTYIFIASNARFLAVALFFPTLDKDMEEEHIIKKQPMVMPGCEPV
# RFEDTLETFLDPNSQLYREFVPFGSVFPTCDGIIVNTWDDMEPKTLKSLQDPKLLGRIAGVPVYPIGPLSRPVDPSKTNHPVLDWLNKQPDESVLYIS
# FGSGGSLSAKQLTELAWGLEMSQQRFVWVVRPPVDGSACSAYLSANSGKIRDGTPDYLPEGFVSRTHERGFMVSXXXXXXXXXXXXXXXXXXXXXXXX
# XXXXXXXXXXXXXXXXXXXXXXXXXXXXXXXXXXXXXXXXXXXXXXXXXXXXXXXXXXXXXXXXXXXXXXXIKKLKETAAESLSCDGGVAHESLSRIA
# DESEHLLERVRCMARGA]
# Evidence for and against this transcript:
# % of transcript supported by hints (any source): 33.3
# CDS exons: 1/1
#      P:   1 
# CDS introns: 0/0
# 5'UTR exons and introns: 0/1
# 3'UTR exons and introns: 0/1
# hint groups fully obeyed: 0
# incompatible hint groups: 3
#      P:   3 (TRINITY_GG_69_c1946_g1_i1,AT3G50740.1,TRINITY_GG_69_c1856_g1_i1)
# end gene g10381
Asue_scaffold3	AUGUSTUS	gene	4681343	4683072	.	+	.	ID=AsAtg10381
Asue_scaffold3	AUGUSTUS	mRNA	4681343	4683072	.	+	.	ID=AsAtg10381.t1;Parent=AsAtg10381
Asue_scaffold3	AUGUSTUS	CDS	4681427	4682890	.	+	0	ID=AsAtg10381.t1.cds;Parent=AsAtg10381.t1
Asue_scaffold3	AUGUSTUS	exon	4681427	4682890	.	+	.	ID=AsAtg10381.t1.exon1;Parent=AsAtg10381.t1
###
# start gene g10382
# protein sequence = [MIFRNYPSHNESDDEPFHFSISRELLLDRNDVVVGEMIGEGAYSIVYKGLLRNQFPVAVKIMDPSTPSAVTKAHKKTF
# QKEVLLLSKMKHDNIVKFVGACIEPQLMIVTELVEGGTLQRFMHSRPGPHDLKMSPSFALDISRAMEFVHSNGIIHRDLNPRNLLVTGDLKHVKLADF
# GIAREETRGGMTCEAGTSKWMAPEVYSPEPLRVGEKKEYDHKADIYSFAIVLWQLVTNEEPFPDVPNSLFVPYLVSQGRRPILTKTPDVFVPIVESCW
# AQDPDARPEFKEISVMLTNLLRRMSSDSSIGTTLPDGEAYEGEMEESENSPLLQEHLCKVKKPXXXXXXXXLVKMRFPFFKKFKVWLYNYKP]
# Evidence for and against this transcript:
# % of transcript supported by hints (any source): 76.9
# CDS exons: 6/6
#      P:   6 
# CDS introns: 4/5
#      P:   4 
# 5'UTR exons and introns: 0/1
# 3'UTR exons and introns: 0/1
# hint groups fully obeyed: 0
# incompatible hint groups: 1
#      P:   1 (AT3G50730.1)
# end gene g10382
Asue_scaffold3	AUGUSTUS	gene	4685083	4686899	.	+	.	ID=AsAtg10382
Asue_scaffold3	AUGUSTUS	mRNA	4685083	4686899	.	+	.	ID=AsAtg10382.t1;Parent=AsAtg10382
Asue_scaffold3	AUGUSTUS	CDS	4685128	4685276	.	+	0	ID=AsAtg10382.t1.cds;Parent=AsAtg10382.t1
Asue_scaffold3	AUGUSTUS	CDS	4685377	4685512	.	+	1	ID=AsAtg10382.t1.cds;Parent=AsAtg10382.t1
Asue_scaffold3	AUGUSTUS	CDS	4685648	4685840	.	+	0	ID=AsAtg10382.t1.cds;Parent=AsAtg10382.t1
Asue_scaffold3	AUGUSTUS	CDS	4685927	4686048	.	+	2	ID=AsAtg10382.t1.cds;Parent=AsAtg10382.t1
Asue_scaffold3	AUGUSTUS	CDS	4686122	4686280	.	+	0	ID=AsAtg10382.t1.cds;Parent=AsAtg10382.t1
Asue_scaffold3	AUGUSTUS	CDS	4686379	4686720	.	+	0	ID=AsAtg10382.t1.cds;Parent=AsAtg10382.t1
Asue_scaffold3	AUGUSTUS	exon	4685128	4685276	.	+	.	ID=AsAtg10382.t1.exon1;Parent=AsAtg10382.t1
Asue_scaffold3	AUGUSTUS	exon	4685377	4685512	.	+	.	ID=AsAtg10382.t1.exon2;Parent=AsAtg10382.t1
Asue_scaffold3	AUGUSTUS	exon	4685648	4685840	.	+	.	ID=AsAtg10382.t1.exon3;Parent=AsAtg10382.t1
Asue_scaffold3	AUGUSTUS	exon	4685927	4686048	.	+	.	ID=AsAtg10382.t1.exon4;Parent=AsAtg10382.t1
Asue_scaffold3	AUGUSTUS	exon	4686122	4686280	.	+	.	ID=AsAtg10382.t1.exon5;Parent=AsAtg10382.t1
Asue_scaffold3	AUGUSTUS	exon	4686379	4686720	.	+	.	ID=AsAtg10382.t1.exon6;Parent=AsAtg10382.t1
###
# start gene g10383
# protein sequence = [MAISPTMMLNANYPFFMSAFGSDDNNDESDNQFDFNISRELLLNPKDIMRGEMIGEGGNSIVYKGRLKNIVPVAVKIV
# QPGKTSAVSIQDKQQFQKEVLVLSSMKHENIVRFVGACIEPQLMIVTELVRGGTLQRFMLNSRPSPLDLKVSLSFALDISRAMEYLHSKGIIHRDLNP
# RNVLVTGDMKHVKLADFGLAREKTLGGMTCEAGTYRWMAPEVCSREPLRIGEKKHYDQKIDVYSFALIFWSLLTNKTPFSEIPSISIPYFVNQGKRPS
# LSNIPDEVVPILECCWAADSKTRLEFKDITISLESLLKRFCSERSNNEITITEDEAYDDELEELETTWLLPKRYIKLKKPKKIKQNVMKKILPFFKKF
# ISSKW]
# Evidence for and against this transcript:
# % of transcript supported by hints (any source): 84.6
# CDS exons: 6/6
#      P:   6 
# CDS introns: 5/5
#      P:   5 
# 5'UTR exons and introns: 0/1
# 3'UTR exons and introns: 0/1
# hint groups fully obeyed: 0
# incompatible hint groups: 1
#      P:   1 (AT3G50720.1)
# end gene g10383
Asue_scaffold3	AUGUSTUS	gene	4688763	4690851	.	+	.	ID=AsAtg10383
Asue_scaffold3	AUGUSTUS	mRNA	4688763	4690851	.	+	.	ID=AsAtg10383.t1;Parent=AsAtg10383
Asue_scaffold3	AUGUSTUS	CDS	4688824	4689020	.	+	0	ID=AsAtg10383.t1.cds;Parent=AsAtg10383.t1
Asue_scaffold3	AUGUSTUS	CDS	4689429	4689564	.	+	1	ID=AsAtg10383.t1.cds;Parent=AsAtg10383.t1
Asue_scaffold3	AUGUSTUS	CDS	4689689	4689884	.	+	0	ID=AsAtg10383.t1.cds;Parent=AsAtg10383.t1
Asue_scaffold3	AUGUSTUS	CDS	4689981	4690102	.	+	2	ID=AsAtg10383.t1.cds;Parent=AsAtg10383.t1
Asue_scaffold3	AUGUSTUS	CDS	4690177	4690332	.	+	0	ID=AsAtg10383.t1.cds;Parent=AsAtg10383.t1
Asue_scaffold3	AUGUSTUS	CDS	4690411	4690737	.	+	0	ID=AsAtg10383.t1.cds;Parent=AsAtg10383.t1
Asue_scaffold3	AUGUSTUS	exon	4688824	4689020	.	+	.	ID=AsAtg10383.t1.exon1;Parent=AsAtg10383.t1
Asue_scaffold3	AUGUSTUS	exon	4689429	4689564	.	+	.	ID=AsAtg10383.t1.exon2;Parent=AsAtg10383.t1
Asue_scaffold3	AUGUSTUS	exon	4689689	4689884	.	+	.	ID=AsAtg10383.t1.exon3;Parent=AsAtg10383.t1
Asue_scaffold3	AUGUSTUS	exon	4689981	4690102	.	+	.	ID=AsAtg10383.t1.exon4;Parent=AsAtg10383.t1
Asue_scaffold3	AUGUSTUS	exon	4690177	4690332	.	+	.	ID=AsAtg10383.t1.exon5;Parent=AsAtg10383.t1
Asue_scaffold3	AUGUSTUS	exon	4690411	4690737	.	+	.	ID=AsAtg10383.t1.exon6;Parent=AsAtg10383.t1
###
# start gene g10384
# protein sequence = [MPVDLDNSSTVSGEASVSISSTGNQNPLPNSTGKKKRNLPGMPDPESEVIALSPKTLLATNRFVCEICNKGFQRDQNL
# QLHRRGHNLPWKLRQKSNKEVKKKVYVCPEVSCVHHDPSRALGDLTGIKKHFCRKHGEKKWKCDKCSKKYAVQSDWKAHSKICGTKEYKCDCGTLFSR
# RDSFITHRAFCDALAEENARSHHSQSKKQNPEILTRKKPVPNPVPAPVDTESAKIKSSSTLTIKQSESPKTPPEIVQEAPKPTSLNVVTSNGVFAGLF
# ESSSASPSIYTTSSSSKSLFASSSSIEPISLGLSTSHGSSFLGSNRFHAQPAMSATALLQKAAQMGAASSGGSLLHGLGIVSSTSTSMDAIVPHGLGL
# GLPCGGESSSGLKELMMGNSSVFGPKQTTLDFLGLGRAVGNGNGPSNGLSTLVGGGTGIDMATTFGSGEFSGKDISRRKS]
# Evidence for and against this transcript:
# % of transcript supported by hints (any source): 77.8
# CDS exons: 4/4
#      P:   4 
# CDS introns: 3/3
#      E:   3 
#      P:   3 
# 5'UTR exons and introns: 0/1
# 3'UTR exons and introns: 0/1
# hint groups fully obeyed: 8
#      E:   3 
#      P:   5 
# incompatible hint groups: 4
#      P:   4 (AT3G50700.1,TRINITY_GG_69_c606_g1_i2)
# end gene g10384
Asue_scaffold3	AUGUSTUS	gene	4693970	4696138	.	-	.	ID=AsAtg10384
Asue_scaffold3	AUGUSTUS	mRNA	4693970	4696138	.	-	.	ID=AsAtg10384.t1;Parent=AsAtg10384
Asue_scaffold3	AUGUSTUS	CDS	4694216	4694847	.	-	2	ID=AsAtg10384.t1.cds;Parent=AsAtg10384.t1
Asue_scaffold3	AUGUSTUS	CDS	4695214	4695413	.	-	1	ID=AsAtg10384.t1.cds;Parent=AsAtg10384.t1
Asue_scaffold3	AUGUSTUS	CDS	4695497	4695893	.	-	2	ID=AsAtg10384.t1.cds;Parent=AsAtg10384.t1
Asue_scaffold3	AUGUSTUS	CDS	4695970	4696099	.	-	0	ID=AsAtg10384.t1.cds;Parent=AsAtg10384.t1
Asue_scaffold3	AUGUSTUS	exon	4694216	4694847	.	-	.	ID=AsAtg10384.t1.exon1;Parent=AsAtg10384.t1
Asue_scaffold3	AUGUSTUS	exon	4695214	4695413	.	-	.	ID=AsAtg10384.t1.exon2;Parent=AsAtg10384.t1
Asue_scaffold3	AUGUSTUS	exon	4695497	4695893	.	-	.	ID=AsAtg10384.t1.exon3;Parent=AsAtg10384.t1
Asue_scaffold3	AUGUSTUS	exon	4695970	4696099	.	-	.	ID=AsAtg10384.t1.exon4;Parent=AsAtg10384.t1
###
# start gene g10385
# protein sequence = [MDEIWERAVEAALDGQTDRLATRTLTLDGAVKCVQGRLPPPSVLEKFQNLQHLSVANIGVSSLEQFPRLGNLQKLILS
# DNRITVGLEFLVEAGLDSFCDLDLSNNRIQFVEDLAPLAELKLVSLDLYECPVTRLKDYRSRVFGLIKTLKYLDKTDAEGNERPESDDEDDEEDEEDE
# EEEEEGDEEDPGSGEIDGDERAEAPRMSNGHSERVDGVVDVDEDEESDAEDDESEQATGVNGTSYRANGFRLEAVNGEEVREDDGDDSESGEEEVGED
# NDVVEVHEIEDSDNEEDGVDDEEDDEEDEEEEEVDNADRGLGGSGSTSRLMNAGEIDGHEQGDDDEDGDGETGEDDQGVEDDGEFADEDDDVEEEDEE
# SGEGYLVQPVSQVEDHDAVGNDIEPINEDNDXXXXXXXXXXLPIPDQSLASSSRPKRKRXXXXXXXXXXXXXXXXXXXRSESLV]
# Evidence for and against this transcript:
# % of transcript supported by hints (any source): 60
# CDS exons: 2/2
#      P:   2 
# CDS introns: 1/1
#      E:   1 
#      P:   1 
# 5'UTR exons and introns: 0/1
# 3'UTR exons and introns: 0/1
# hint groups fully obeyed: 2
#      E:   1 
#      P:   1 
# incompatible hint groups: 4
#      P:   4 (TRINITY_GG_69_c753_g1_i1,AT3G50690.1)
# end gene g10385
Asue_scaffold3	AUGUSTUS	gene	4699623	4702056	.	+	.	ID=AsAtg10385
Asue_scaffold3	AUGUSTUS	mRNA	4699623	4702056	.	+	.	ID=AsAtg10385.t1;Parent=AsAtg10385
Asue_scaffold3	AUGUSTUS	CDS	4699947	4701053	.	+	0	ID=AsAtg10385.t1.cds;Parent=AsAtg10385.t1
Asue_scaffold3	AUGUSTUS	CDS	4701536	4701799	.	+	0	ID=AsAtg10385.t1.cds;Parent=AsAtg10385.t1
Asue_scaffold3	AUGUSTUS	exon	4699947	4701053	.	+	.	ID=AsAtg10385.t1.exon1;Parent=AsAtg10385.t1
Asue_scaffold3	AUGUSTUS	exon	4701536	4701799	.	+	.	ID=AsAtg10385.t1.exon2;Parent=AsAtg10385.t1
###
# start gene g10386
# protein sequence = [MLLLSPISASLPPSFHRGNLIRRSIKPLGRVVAKAKDNTDTGGFLETAAIAGGLVSTPVIGWSLYTLKTTGCGLPPGP
# AGLIGALEGVSYLVVVGIVGWSLYTKTKTGSGLPNGPFGLLGAVEGLSYLSVLAILVVFGIQFLDNGSVPGPLPSDQCFVALLSLLARGTLAQPPKGS
# PGVDIEQQEMLAAHNVEYVKDWNETLAAYAQRIANKCIDDCVVVFFGENLDSGMSGPAATKYWICIANKCIDDCAVALSEGPYSENIAIADNPDSGMS
# GPVATKYWIDDGPCSEIPFVAMGDSGDPFLRNPNAAVQARAKVQNRANVLQLKLMGQSHPTGLTNNLLKLFEPRPPLEYKPPPEKRKCPPYTGMAQFV
# SNFAEPGDPEYAPPKPEVELPSQKRERIHKLRLEKGVEKAAEDLKKYDPNNDPNATGDPYKTLFVSRLNYESSESKIKREFESYGPIKRVHLVTDQLT
# NKPKGYAFIEYMHTRDMKAAYKQADGQKIDGRRVLVDVERGRTVPNWRPRRLGGGLGTSRVGGGEEIVGEQQPQGRTSQSEEPSRPREEREKSREKGK
# ERERSRELSHEQPRERSRDRPREDKHHRDRDQGGRDRDRDSRRDRDRTRDRGDRDRRDRDRGRDRTSRDHDRDRSRKKERDYEGGEYEHEGGGRSRER
# DAEYRGEPEETRGYYEDDQGDTDRYSHRYDKMEEDDFRYEREYKRSKRSESREYVR]
# Evidence for and against this transcript:
# % of transcript supported by hints (any source): 72
# CDS exons: 10/12
#      P:  10 
# CDS introns: 8/11
#      E:   8 
#      P:   8 
# 5'UTR exons and introns: 0/1
# 3'UTR exons and introns: 0/1
# hint groups fully obeyed: 19
#      E:   8 
#      P:  11 
# incompatible hint groups: 12
#      E:   1 
#      P:  11 (AT3G50685.1,AT3G50682.1,TRINITY_GG_69_c681_g1_i2)
# end gene g10386
Asue_scaffold3	AUGUSTUS	gene	4702193	4709704	.	+	.	ID=AsAtg10386
Asue_scaffold3	AUGUSTUS	mRNA	4702193	4709704	.	+	.	ID=AsAtg10386.t1;Parent=AsAtg10386
Asue_scaffold3	AUGUSTUS	CDS	4702293	4702764	.	+	0	ID=AsAtg10386.t1.cds;Parent=AsAtg10386.t1
Asue_scaffold3	AUGUSTUS	CDS	4704020	4704269	.	+	2	ID=AsAtg10386.t1.cds;Parent=AsAtg10386.t1
Asue_scaffold3	AUGUSTUS	CDS	4704847	4704987	.	+	1	ID=AsAtg10386.t1.cds;Parent=AsAtg10386.t1
Asue_scaffold3	AUGUSTUS	CDS	4706508	4706628	.	+	1	ID=AsAtg10386.t1.cds;Parent=AsAtg10386.t1
Asue_scaffold3	AUGUSTUS	CDS	4706934	4707048	.	+	0	ID=AsAtg10386.t1.cds;Parent=AsAtg10386.t1
Asue_scaffold3	AUGUSTUS	CDS	4707119	4707198	.	+	2	ID=AsAtg10386.t1.cds;Parent=AsAtg10386.t1
Asue_scaffold3	AUGUSTUS	CDS	4707289	4707364	.	+	0	ID=AsAtg10386.t1.cds;Parent=AsAtg10386.t1
Asue_scaffold3	AUGUSTUS	CDS	4707453	4707517	.	+	2	ID=AsAtg10386.t1.cds;Parent=AsAtg10386.t1
Asue_scaffold3	AUGUSTUS	CDS	4707612	4707674	.	+	0	ID=AsAtg10386.t1.cds;Parent=AsAtg10386.t1
Asue_scaffold3	AUGUSTUS	CDS	4708584	4708665	.	+	0	ID=AsAtg10386.t1.cds;Parent=AsAtg10386.t1
Asue_scaffold3	AUGUSTUS	CDS	4708764	4708977	.	+	2	ID=AsAtg10386.t1.cds;Parent=AsAtg10386.t1
Asue_scaffold3	AUGUSTUS	CDS	4709058	4709547	.	+	1	ID=AsAtg10386.t1.cds;Parent=AsAtg10386.t1
Asue_scaffold3	AUGUSTUS	exon	4702293	4702764	.	+	.	ID=AsAtg10386.t1.exon1;Parent=AsAtg10386.t1
Asue_scaffold3	AUGUSTUS	exon	4704020	4704269	.	+	.	ID=AsAtg10386.t1.exon2;Parent=AsAtg10386.t1
Asue_scaffold3	AUGUSTUS	exon	4704847	4704987	.	+	.	ID=AsAtg10386.t1.exon3;Parent=AsAtg10386.t1
Asue_scaffold3	AUGUSTUS	exon	4706508	4706628	.	+	.	ID=AsAtg10386.t1.exon4;Parent=AsAtg10386.t1
Asue_scaffold3	AUGUSTUS	exon	4706934	4707048	.	+	.	ID=AsAtg10386.t1.exon5;Parent=AsAtg10386.t1
Asue_scaffold3	AUGUSTUS	exon	4707119	4707198	.	+	.	ID=AsAtg10386.t1.exon6;Parent=AsAtg10386.t1
Asue_scaffold3	AUGUSTUS	exon	4707289	4707364	.	+	.	ID=AsAtg10386.t1.exon7;Parent=AsAtg10386.t1
Asue_scaffold3	AUGUSTUS	exon	4707453	4707517	.	+	.	ID=AsAtg10386.t1.exon8;Parent=AsAtg10386.t1
Asue_scaffold3	AUGUSTUS	exon	4707612	4707674	.	+	.	ID=AsAtg10386.t1.exon9;Parent=AsAtg10386.t1
Asue_scaffold3	AUGUSTUS	exon	4708584	4708665	.	+	.	ID=AsAtg10386.t1.exon10;Parent=AsAtg10386.t1
Asue_scaffold3	AUGUSTUS	exon	4708764	4708977	.	+	.	ID=AsAtg10386.t1.exon11;Parent=AsAtg10386.t1
Asue_scaffold3	AUGUSTUS	exon	4709058	4709547	.	+	.	ID=AsAtg10386.t1.exon12;Parent=AsAtg10386.t1
###
# start gene g10387
# protein sequence = [MFETEHHTXXXXXXXXXXXXXXXXXXXXKRRNRRTRFNLPPGKSGWPFLGETIGYLKPYTATTLGDFMQQHVSKYGKI
# YRSNLFGEPTIVSADAGLNRFILQNEGRLFECSYPRSIGGILGKWSMLVLVGDMHRDMRSISLNFLSHARLRTILLKDVERHTLFVLDSWQQNSIFSA
# QDEAKKFTFNLMAKHIMSMDPGEEETEQLKKEYVTFMKGVVSAPLNLPGTAYHKALQSRATILKFIERKMEERKLDIKXXXXXXXXXXXXXXXXXXXX
# DHVRKQRTDDDLLGWVLKHSNLSTEQILDLILSLLFAGHETSSVAIALAIFFLQACPKAVEELREEHLEIARAKKELGESELNWDDYKKMDFTQCVIN
# ETLRLGNVVRFLHRKALKDVRYKGYDIPSGWKVLPVISAVHLDNSRYDQPNLFNPWRWQQQNNGASSSGSGSFSTWGNNYMPFGGGPRLCAGSELAKL
# EMAVFIHHLVLKFNWELAEDDKPFAFPFVDFPNGLPIRVSRIL]
# Evidence for and against this transcript:
# % of transcript supported by hints (any source): 88.2
# CDS exons: 8/8
#      P:   8 
# CDS introns: 7/7
#      E:   4 
#      P:   7 
# 5'UTR exons and introns: 0/1
# 3'UTR exons and introns: 0/1
# hint groups fully obeyed: 12
#      E:   4 
#      P:   8 
# incompatible hint groups: 9
#      P:   9 (TRINITY_GG_69_c718_g1_i1,AT3G50660.1)
# end gene g10387
Asue_scaffold3	AUGUSTUS	gene	4718776	4721872	.	+	.	ID=AsAtg10387
Asue_scaffold3	AUGUSTUS	mRNA	4718776	4721872	.	+	.	ID=AsAtg10387.t1;Parent=AsAtg10387
Asue_scaffold3	AUGUSTUS	CDS	4718853	4719073	.	+	0	ID=AsAtg10387.t1.cds;Parent=AsAtg10387.t1
Asue_scaffold3	AUGUSTUS	CDS	4719154	4719478	.	+	1	ID=AsAtg10387.t1.cds;Parent=AsAtg10387.t1
Asue_scaffold3	AUGUSTUS	CDS	4719563	4719715	.	+	0	ID=AsAtg10387.t1.cds;Parent=AsAtg10387.t1
Asue_scaffold3	AUGUSTUS	CDS	4719814	4720128	.	+	0	ID=AsAtg10387.t1.cds;Parent=AsAtg10387.t1
Asue_scaffold3	AUGUSTUS	CDS	4720281	4720373	.	+	0	ID=AsAtg10387.t1.cds;Parent=AsAtg10387.t1
Asue_scaffold3	AUGUSTUS	CDS	4720465	4720543	.	+	0	ID=AsAtg10387.t1.cds;Parent=AsAtg10387.t1
Asue_scaffold3	AUGUSTUS	CDS	4720651	4720760	.	+	2	ID=AsAtg10387.t1.cds;Parent=AsAtg10387.t1
Asue_scaffold3	AUGUSTUS	CDS	4721513	4721758	.	+	0	ID=AsAtg10387.t1.cds;Parent=AsAtg10387.t1
Asue_scaffold3	AUGUSTUS	exon	4718853	4719073	.	+	.	ID=AsAtg10387.t1.exon1;Parent=AsAtg10387.t1
Asue_scaffold3	AUGUSTUS	exon	4719154	4719478	.	+	.	ID=AsAtg10387.t1.exon2;Parent=AsAtg10387.t1
Asue_scaffold3	AUGUSTUS	exon	4719563	4719715	.	+	.	ID=AsAtg10387.t1.exon3;Parent=AsAtg10387.t1
Asue_scaffold3	AUGUSTUS	exon	4719814	4720128	.	+	.	ID=AsAtg10387.t1.exon4;Parent=AsAtg10387.t1
Asue_scaffold3	AUGUSTUS	exon	4720281	4720373	.	+	.	ID=AsAtg10387.t1.exon5;Parent=AsAtg10387.t1
Asue_scaffold3	AUGUSTUS	exon	4720465	4720543	.	+	.	ID=AsAtg10387.t1.exon6;Parent=AsAtg10387.t1
Asue_scaffold3	AUGUSTUS	exon	4720651	4720760	.	+	.	ID=AsAtg10387.t1.exon7;Parent=AsAtg10387.t1
Asue_scaffold3	AUGUSTUS	exon	4721513	4721758	.	+	.	ID=AsAtg10387.t1.exon8;Parent=AsAtg10387.t1
###
# start gene g10388
# protein sequence = [MAYMCTDSGNLMAIXXXXXXXXXXXXXXXXXXXXXXXXXNPWPNPSFGFTLPGSGFSDPFQVTNDPGFHFPHLEHHQN
# AAVASEEFDSDEWMESLINGGDASQTNPDFPIYGHDPFVSFPSRLSAPSYLNRVNKDDSASQQLPPPPASTAIWSPSPPSPQHPPPPPPQPDFDLNQP
# IFKAIHDYARKPETKPDTLIRIKESVSESGDPIQRVGYYFAEALSHKETESXXXXXXXXLEDFILSYKTLNDACPYSKFAHLTANQAILEATNQSNNI
# HIVDFGIFQGIQWSALLQALATRSSGKPTRIRISGIPAPSLGDSPGPSLIATGNRLRDFAAILDLNFEFYPVLTPIQLLNGSSFRVDPDEVLVVNFML
# ELYKLLDETATTVGTALRLARSLNPRIVTLGEYEVSLNRVEFANRVKNSLRFYSAVFESLEPNLDRDSKERLRVERVLFGRRIMDLVRSDDDNNKPGT
# RFGLMEEKEQWRVLMEKAGFEPVKPSNYAVSQAKLLLWNYNYSTLYSLVESEPGFISLAWNNVPLLTVSSWR]
# Evidence for and against this transcript:
# % of transcript supported by hints (any source): 33.3
# CDS exons: 1/1
#      P:   1 
# CDS introns: 0/0
# 5'UTR exons and introns: 0/1
# 3'UTR exons and introns: 0/1
# hint groups fully obeyed: 0
# incompatible hint groups: 3
#      P:   3 (TRINITY_GG_69_c901_g1_i1,AT3G50650.1)
# end gene g10388
Asue_scaffold3	AUGUSTUS	gene	4727846	4729752	.	+	.	ID=AsAtg10388
Asue_scaffold3	AUGUSTUS	mRNA	4727846	4729752	.	+	.	ID=AsAtg10388.t1;Parent=AsAtg10388
Asue_scaffold3	AUGUSTUS	CDS	4727906	4729534	.	+	0	ID=AsAtg10388.t1.cds;Parent=AsAtg10388.t1
Asue_scaffold3	AUGUSTUS	exon	4727906	4729534	.	+	.	ID=AsAtg10388.t1.exon1;Parent=AsAtg10388.t1
###
# start gene g10389
# protein sequence = [MARLEMHNSMNGAARISFSNEFVEIRSEKSNAKSNNINSRSSFSMPSADFAFSVTDYSMIPADEIFLKGKILPFKETS
# HVHRTLGEELLTEEEGSMVDGNTFSLRPILLSSSSFSTKGTWRELLGLKRTHVRSKKTDKVNEEVLSQDHKIISGNVATRECQVADTR]
# Evidence for and against this transcript:
# % of transcript supported by hints (any source): 60
# CDS exons: 2/2
#      P:   2 
# CDS introns: 1/1
#      P:   1 
# 5'UTR exons and introns: 0/1
# 3'UTR exons and introns: 0/1
# hint groups fully obeyed: 0
# incompatible hint groups: 1
#      P:   1 (AT3G50640.1)
# end gene g10389
Asue_scaffold3	AUGUSTUS	gene	4731336	4732167	.	+	.	ID=AsAtg10389
Asue_scaffold3	AUGUSTUS	mRNA	4731336	4732167	.	+	.	ID=AsAtg10389.t1;Parent=AsAtg10389
Asue_scaffold3	AUGUSTUS	CDS	4731367	4731823	.	+	0	ID=AsAtg10389.t1.cds;Parent=AsAtg10389.t1
Asue_scaffold3	AUGUSTUS	CDS	4731936	4731979	.	+	2	ID=AsAtg10389.t1.cds;Parent=AsAtg10389.t1
Asue_scaffold3	AUGUSTUS	exon	4731367	4731823	.	+	.	ID=AsAtg10389.t1.exon1;Parent=AsAtg10389.t1
Asue_scaffold3	AUGUSTUS	exon	4731936	4731979	.	+	.	ID=AsAtg10389.t1.exon2;Parent=AsAtg10389.t1
###
# start gene g10390
# protein sequence = [MAAVRRRERDVVEENGVTTTTVKRRKMEEEVDLVESRIILSPCVQATNRGGIVARNSAGASETSVVIVRRRDSPPVEE
# QCQIEEEDSSVSCCSTSEEKSKRRIEFVDLEENNGDDRETETSWIYDDLNKSEESMNMDSSSVAVEDVESRRRLRKSLHETVKEAELEDFFQVAEKDL
# RNKLLECSMKYNFDFEKDEPLGGGRYEWVKLNXXXXXXXXXXXXXXXFSPKYLSLE]
# Evidence for and against this transcript:
# % of transcript supported by hints (any source): 63.6
# CDS exons: 4/5
#      P:   4 
# CDS introns: 3/4
#      E:   3 
#      P:   3 
# 5'UTR exons and introns: 0/1
# 3'UTR exons and introns: 0/1
# hint groups fully obeyed: 6
#      E:   3 
#      P:   3 
# incompatible hint groups: 6
#      P:   6 (AT3G50630.1,TRINITY_GG_69_c507_g1_i1)
# end gene g10390
Asue_scaffold3	AUGUSTUS	gene	4734421	4735771	.	-	.	ID=AsAtg10390
Asue_scaffold3	AUGUSTUS	mRNA	4734421	4735771	.	-	.	ID=AsAtg10390.t1;Parent=AsAtg10390
Asue_scaffold3	AUGUSTUS	CDS	4734513	4734531	.	-	1	ID=AsAtg10390.t1.cds;Parent=AsAtg10390.t1
Asue_scaffold3	AUGUSTUS	CDS	4734599	4734721	.	-	1	ID=AsAtg10390.t1.cds;Parent=AsAtg10390.t1
Asue_scaffold3	AUGUSTUS	CDS	4734791	4734958	.	-	1	ID=AsAtg10390.t1.cds;Parent=AsAtg10390.t1
Asue_scaffold3	AUGUSTUS	CDS	4735045	4735106	.	-	0	ID=AsAtg10390.t1.cds;Parent=AsAtg10390.t1
Asue_scaffold3	AUGUSTUS	CDS	4735183	4735509	.	-	0	ID=AsAtg10390.t1.cds;Parent=AsAtg10390.t1
Asue_scaffold3	AUGUSTUS	exon	4734513	4734531	.	-	.	ID=AsAtg10390.t1.exon1;Parent=AsAtg10390.t1
Asue_scaffold3	AUGUSTUS	exon	4734599	4734721	.	-	.	ID=AsAtg10390.t1.exon2;Parent=AsAtg10390.t1
Asue_scaffold3	AUGUSTUS	exon	4734791	4734958	.	-	.	ID=AsAtg10390.t1.exon3;Parent=AsAtg10390.t1
Asue_scaffold3	AUGUSTUS	exon	4735045	4735106	.	-	.	ID=AsAtg10390.t1.exon4;Parent=AsAtg10390.t1
Asue_scaffold3	AUGUSTUS	exon	4735183	4735509	.	-	.	ID=AsAtg10390.t1.exon5;Parent=AsAtg10390.t1
###
# start gene g10391
# protein sequence = [MIFEALCYFSVDSAAIVIKQPKKSPLFLRMIVLVFAMVCGLYICAVCLKQLSNVSFQTSQLVQTSPIDSHSLRFVTRI
# HYPKPQTFNRAECGHNPVRYFAILSMQRSGSGWFETLLNSHNNVSSNGEIFSVLDRRKNISSIIQTLDRVYNLDWFTSASKNECSAAIGFKWMLNQGL
# LENHKDIVEYFNRRGVSAIFLFRRNPLRRMVSVLANSYDRYAKLLNGTHKSHVHSPAEADALSRYKPVINSTSLIHDLQETENSAAKALEYFNTTRHI
# VVFYEDLITNQTTLKQVQEFLNIPVKDLSSRQVKIHRGDLSDHIKNWEDINKTLNGTEYEKFLRADY]
# Evidence for and against this transcript:
# % of transcript supported by hints (any source): 76.9
# CDS exons: 6/6
#      P:   6 
# CDS introns: 4/5
#      P:   4 
# 5'UTR exons and introns: 0/1
# 3'UTR exons and introns: 0/1
# hint groups fully obeyed: 0
# incompatible hint groups: 2
#      P:   2 (TRINITY_GG_69_c2438_g1_i1,AT3G50620.1)
# end gene g10391
Asue_scaffold3	AUGUSTUS	gene	4744336	4746368	.	+	.	ID=AsAtg10391
Asue_scaffold3	AUGUSTUS	mRNA	4744336	4746368	.	+	.	ID=AsAtg10391.t1;Parent=AsAtg10391
Asue_scaffold3	AUGUSTUS	CDS	4744623	4744655	.	+	0	ID=AsAtg10391.t1.cds;Parent=AsAtg10391.t1
Asue_scaffold3	AUGUSTUS	CDS	4744910	4745139	.	+	0	ID=AsAtg10391.t1.cds;Parent=AsAtg10391.t1
Asue_scaffold3	AUGUSTUS	CDS	4745235	4745493	.	+	1	ID=AsAtg10391.t1.cds;Parent=AsAtg10391.t1
Asue_scaffold3	AUGUSTUS	CDS	4745561	4745740	.	+	0	ID=AsAtg10391.t1.cds;Parent=AsAtg10391.t1
Asue_scaffold3	AUGUSTUS	CDS	4745818	4745973	.	+	0	ID=AsAtg10391.t1.cds;Parent=AsAtg10391.t1
Asue_scaffold3	AUGUSTUS	CDS	4746053	4746220	.	+	0	ID=AsAtg10391.t1.cds;Parent=AsAtg10391.t1
Asue_scaffold3	AUGUSTUS	exon	4744623	4744655	.	+	.	ID=AsAtg10391.t1.exon1;Parent=AsAtg10391.t1
Asue_scaffold3	AUGUSTUS	exon	4744910	4745139	.	+	.	ID=AsAtg10391.t1.exon2;Parent=AsAtg10391.t1
Asue_scaffold3	AUGUSTUS	exon	4745235	4745493	.	+	.	ID=AsAtg10391.t1.exon3;Parent=AsAtg10391.t1
Asue_scaffold3	AUGUSTUS	exon	4745561	4745740	.	+	.	ID=AsAtg10391.t1.exon4;Parent=AsAtg10391.t1
Asue_scaffold3	AUGUSTUS	exon	4745818	4745973	.	+	.	ID=AsAtg10391.t1.exon5;Parent=AsAtg10391.t1
Asue_scaffold3	AUGUSTUS	exon	4746053	4746220	.	+	.	ID=AsAtg10391.t1.exon6;Parent=AsAtg10391.t1
###
# start gene g10392
# protein sequence = [MVFYQTPITTEARSLRKTNDQDHFKAGFTDDFVPTSPGNSPGVGHKKGNVNVEGFQDDFKPTEGRKLLKTNVQDHFKT
# GSTDDFAPTSPGHSPGVGHKKGNVNVESSEDDFKHKEGRKLQQTNGQNHFKTGSTDDFAPTSPGNSPGIGHKKGHANVKGFKDDFAPTEEIRLQKMNG
# QDHFKTGSTDDFAPTTPGNSPGMGHKKGDDFKPTTPGHSPGVGHAVKNDEPKA]
# Evidence for and against this transcript:
# % of transcript supported by hints (any source): 33.3
# CDS exons: 1/1
#      P:   1 
# CDS introns: 0/0
# 5'UTR exons and introns: 0/1
# 3'UTR exons and introns: 0/1
# hint groups fully obeyed: 0
# incompatible hint groups: 1
#      P:   1 (AT3G50610.1)
# end gene g10392
Asue_scaffold3	AUGUSTUS	gene	4750726	4751672	.	+	.	ID=AsAtg10392
Asue_scaffold3	AUGUSTUS	mRNA	4750726	4751672	.	+	.	ID=AsAtg10392.t1;Parent=AsAtg10392
Asue_scaffold3	AUGUSTUS	CDS	4750837	4751526	.	+	0	ID=AsAtg10392.t1.cds;Parent=AsAtg10392.t1
Asue_scaffold3	AUGUSTUS	exon	4750837	4751526	.	+	.	ID=AsAtg10392.t1.exon1;Parent=AsAtg10392.t1
###
# start gene g10393
# protein sequence = [MEWATVQHLDLRHVGRGVSKPLQPHTAAFHPSQAVIAVAVGSHIMEFDALTGCKIASIDIGSPAVRMLYSPTSSNAVV
# AILEDCTIRSCDFETEQTCVLHSPEKRSEHISSDTEVHLAVTPLQPVVFFGFPKRMSVTVVGTVEGGRAPTKIKTDLKKPIVNIACHPRLPVLYVAYA
# EGLIRAYNIHTYAVHYTLQLDNTIKLIGASSFAFHPTLEWIFVGDRRGTLLAWDVSTERPNMIGITQVGSQPITSISWLPMLRVLVTVSKDGSLQVWK
# TRVIINPNRPSTQTNFFEPAAMESIDIPKILSQQGGEAVYPLPRIKTLEVHPKLNLAALIFANMAGNENTQNRAAQTREGRKQLFAVLQSARGSSASV
# LKEKLSSMGSSGILAEHQLQALLQEHKGQSQLTISDIARKAFLYSHFMEGHAKTAPISRLPLITVVDTKDQLKDIPVCQPFHLELNFFNKPNRVLHYP
# VRSFYIEGLNLMAHNLCSGTDNIYKKLYTSIPGNVEYHSKHIVYSRKRHLFLVVFEFSGATNEVVLYWENTGSQLPNSKGSTAKGCDAAFIGPNDDQF
# AILDEDKTGLSMYILPKLTTMEENENNLLSEENQKKEADPSGIQGPQQFMFETEVDRVFSTPIESTLMFACNGTQIGLAKLFQGYRLSASDGHYISTQ
# GEGRKSIKLKKHEIALQVQWQETPRGYVAGILTTQRVLMVSLLWVGPALLFSTTTAVCLLGWDGKVRTILSISTPYAALVGALNDRLLLAHPTDISPK
# QKKGIEIKSCLVGLLEPLLIGFSTMQQTFEQKVDLSEILYQITTRFDSLRITPRSLDILARSAPVCGDLAVSLAQAGPQFNQVLRCAYAIKALRFSTA
# LSVLKDEFLRSRDYPKCPPTSLLFQRFRQLGYACIKYGQFDSAKETFEVIGDYESMLDLFICHLNPSAMRRLAQKLEEESGDPELRRYCERILRVRST
# GWTQGIFANFAAESMVPKGPEWGGGNWEIKTPTDMKSIPKWELAGEVMPYMKNEDGTIPSIVADHIGVYLGCVKGRVNVVEIKEDSLVSKPGGLSLLG
# KPVSDKPLALPAGESSSMMGLESLGKQNVADEQAKAAEEFKKTMYGATGDGSSSDEEGVTKPKKLQIRIREKPTSTTVDVNKLKEAAKTFKLGDGLGL
# TMSRTKSINAGSQDLGQMLSQPSSSTVATTTAPSSASAPVDPFAMSSWTQQPQPVSQPAPPGVAAPIPEDFFQNTIPSVEVAKTLPPPGTYLSKMDQA
# ARAAIAAQGGPNQANNTPLPDIGLPDGGVPQQYPQQTSQQPGAPFQTVGLPDGGVRQQYPGQNQVPSQVPVSTQPLDLSVLGVPNTGDSGKPPGQPQS
# PPASVRPGQVPRGAAAPVCFKTGLAHLEQNQLPDALSCFDEAFLALAKDQSRGADIKAQATICAQYKIAVTLLREILRLQRVQGASALSAKDEMARLS
# RHLASLPLLAKHRINCIRTAIKRNMEVQNYGYSKQMLELLLSKAPASKQEELRGLVDLCVQRGTSNKSIDPLEDPSQLCSATLSRLSTIGYDVCDLCG
# AKFAALSSPGCIICGMGSIKRSDALAGPAPVSTPFG]
# Evidence for and against this transcript:
# % of transcript supported by hints (any source): 86.3
# CDS exons: 21/24
#      P:  21 
# CDS introns: 22/23
#      E:  15 
#      P:  21 
# 5'UTR exons and introns: 1/3
#      E:   1 
# 3'UTR exons and introns: 0/1
# hint groups fully obeyed: 45
#      E:  16 
#      P:  29 
# incompatible hint groups: 15
#      E:   1 
#      P:  14 
# end gene g10393
Asue_scaffold3	AUGUSTUS	gene	4751848	4760191	.	-	.	ID=AsAtg10393
Asue_scaffold3	AUGUSTUS	mRNA	4751848	4760191	.	-	.	ID=AsAtg10393.t1;Parent=AsAtg10393
Asue_scaffold3	AUGUSTUS	CDS	4752029	4752505	.	-	0	ID=AsAtg10393.t1.cds;Parent=AsAtg10393.t1
Asue_scaffold3	AUGUSTUS	CDS	4752607	4752801	.	-	0	ID=AsAtg10393.t1.cds;Parent=AsAtg10393.t1
Asue_scaffold3	AUGUSTUS	CDS	4752920	4754309	.	-	1	ID=AsAtg10393.t1.cds;Parent=AsAtg10393.t1
Asue_scaffold3	AUGUSTUS	CDS	4754614	4754768	.	-	0	ID=AsAtg10393.t1.cds;Parent=AsAtg10393.t1
Asue_scaffold3	AUGUSTUS	CDS	4754852	4754963	.	-	1	ID=AsAtg10393.t1.cds;Parent=AsAtg10393.t1
Asue_scaffold3	AUGUSTUS	CDS	4755143	4755338	.	-	2	ID=AsAtg10393.t1.cds;Parent=AsAtg10393.t1
Asue_scaffold3	AUGUSTUS	CDS	4755419	4755531	.	-	1	ID=AsAtg10393.t1.cds;Parent=AsAtg10393.t1
Asue_scaffold3	AUGUSTUS	CDS	4755705	4755772	.	-	0	ID=AsAtg10393.t1.cds;Parent=AsAtg10393.t1
Asue_scaffold3	AUGUSTUS	CDS	4756157	4756311	.	-	2	ID=AsAtg10393.t1.cds;Parent=AsAtg10393.t1
Asue_scaffold3	AUGUSTUS	CDS	4756422	4756652	.	-	2	ID=AsAtg10393.t1.cds;Parent=AsAtg10393.t1
Asue_scaffold3	AUGUSTUS	CDS	4756971	4757133	.	-	0	ID=AsAtg10393.t1.cds;Parent=AsAtg10393.t1
Asue_scaffold3	AUGUSTUS	CDS	4757206	4757352	.	-	0	ID=AsAtg10393.t1.cds;Parent=AsAtg10393.t1
Asue_scaffold3	AUGUSTUS	CDS	4757426	4757527	.	-	0	ID=AsAtg10393.t1.cds;Parent=AsAtg10393.t1
Asue_scaffold3	AUGUSTUS	CDS	4757618	4757669	.	-	1	ID=AsAtg10393.t1.cds;Parent=AsAtg10393.t1
Asue_scaffold3	AUGUSTUS	CDS	4757803	4757893	.	-	2	ID=AsAtg10393.t1.cds;Parent=AsAtg10393.t1
Asue_scaffold3	AUGUSTUS	CDS	4758064	4758163	.	-	0	ID=AsAtg10393.t1.cds;Parent=AsAtg10393.t1
Asue_scaffold3	AUGUSTUS	CDS	4758245	4758369	.	-	2	ID=AsAtg10393.t1.cds;Parent=AsAtg10393.t1
Asue_scaffold3	AUGUSTUS	CDS	4758495	4758655	.	-	1	ID=AsAtg10393.t1.cds;Parent=AsAtg10393.t1
Asue_scaffold3	AUGUSTUS	CDS	4758763	4758898	.	-	2	ID=AsAtg10393.t1.cds;Parent=AsAtg10393.t1
Asue_scaffold3	AUGUSTUS	CDS	4759003	4759075	.	-	0	ID=AsAtg10393.t1.cds;Parent=AsAtg10393.t1
Asue_scaffold3	AUGUSTUS	CDS	4759172	4759272	.	-	2	ID=AsAtg10393.t1.cds;Parent=AsAtg10393.t1
Asue_scaffold3	AUGUSTUS	CDS	4759359	4759524	.	-	0	ID=AsAtg10393.t1.cds;Parent=AsAtg10393.t1
Asue_scaffold3	AUGUSTUS	CDS	4759631	4759740	.	-	2	ID=AsAtg10393.t1.cds;Parent=AsAtg10393.t1
Asue_scaffold3	AUGUSTUS	CDS	4759822	4759957	.	-	0	ID=AsAtg10393.t1.cds;Parent=AsAtg10393.t1
Asue_scaffold3	AUGUSTUS	exon	4752029	4752505	.	-	.	ID=AsAtg10393.t1.exon1;Parent=AsAtg10393.t1
Asue_scaffold3	AUGUSTUS	exon	4752607	4752801	.	-	.	ID=AsAtg10393.t1.exon2;Parent=AsAtg10393.t1
Asue_scaffold3	AUGUSTUS	exon	4752920	4754309	.	-	.	ID=AsAtg10393.t1.exon3;Parent=AsAtg10393.t1
Asue_scaffold3	AUGUSTUS	exon	4754614	4754768	.	-	.	ID=AsAtg10393.t1.exon4;Parent=AsAtg10393.t1
Asue_scaffold3	AUGUSTUS	exon	4754852	4754963	.	-	.	ID=AsAtg10393.t1.exon5;Parent=AsAtg10393.t1
Asue_scaffold3	AUGUSTUS	exon	4755143	4755338	.	-	.	ID=AsAtg10393.t1.exon6;Parent=AsAtg10393.t1
Asue_scaffold3	AUGUSTUS	exon	4755419	4755531	.	-	.	ID=AsAtg10393.t1.exon7;Parent=AsAtg10393.t1
Asue_scaffold3	AUGUSTUS	exon	4755705	4755772	.	-	.	ID=AsAtg10393.t1.exon8;Parent=AsAtg10393.t1
Asue_scaffold3	AUGUSTUS	exon	4756157	4756311	.	-	.	ID=AsAtg10393.t1.exon9;Parent=AsAtg10393.t1
Asue_scaffold3	AUGUSTUS	exon	4756422	4756652	.	-	.	ID=AsAtg10393.t1.exon10;Parent=AsAtg10393.t1
Asue_scaffold3	AUGUSTUS	exon	4756971	4757133	.	-	.	ID=AsAtg10393.t1.exon11;Parent=AsAtg10393.t1
Asue_scaffold3	AUGUSTUS	exon	4757206	4757352	.	-	.	ID=AsAtg10393.t1.exon12;Parent=AsAtg10393.t1
Asue_scaffold3	AUGUSTUS	exon	4757426	4757527	.	-	.	ID=AsAtg10393.t1.exon13;Parent=AsAtg10393.t1
Asue_scaffold3	AUGUSTUS	exon	4757618	4757669	.	-	.	ID=AsAtg10393.t1.exon14;Parent=AsAtg10393.t1
Asue_scaffold3	AUGUSTUS	exon	4757803	4757893	.	-	.	ID=AsAtg10393.t1.exon15;Parent=AsAtg10393.t1
Asue_scaffold3	AUGUSTUS	exon	4758064	4758163	.	-	.	ID=AsAtg10393.t1.exon16;Parent=AsAtg10393.t1
Asue_scaffold3	AUGUSTUS	exon	4758245	4758369	.	-	.	ID=AsAtg10393.t1.exon17;Parent=AsAtg10393.t1
Asue_scaffold3	AUGUSTUS	exon	4758495	4758655	.	-	.	ID=AsAtg10393.t1.exon18;Parent=AsAtg10393.t1
Asue_scaffold3	AUGUSTUS	exon	4758763	4758898	.	-	.	ID=AsAtg10393.t1.exon19;Parent=AsAtg10393.t1
Asue_scaffold3	AUGUSTUS	exon	4759003	4759075	.	-	.	ID=AsAtg10393.t1.exon20;Parent=AsAtg10393.t1
Asue_scaffold3	AUGUSTUS	exon	4759172	4759272	.	-	.	ID=AsAtg10393.t1.exon21;Parent=AsAtg10393.t1
Asue_scaffold3	AUGUSTUS	exon	4759359	4759524	.	-	.	ID=AsAtg10393.t1.exon22;Parent=AsAtg10393.t1
Asue_scaffold3	AUGUSTUS	exon	4759631	4759740	.	-	.	ID=AsAtg10393.t1.exon23;Parent=AsAtg10393.t1
Asue_scaffold3	AUGUSTUS	exon	4759822	4759957	.	-	.	ID=AsAtg10393.t1.exon24;Parent=AsAtg10393.t1
###
# start gene g10394
# protein sequence = [MKTSIVLVAAAFLCLVAFPTTTVGKYWPKIEGWPNPSEISRNELMLLNTGHSFGYGDSKVWKCTYSNGSAPAISISPS
# TPIPSTPSTPSPPPPAPKKSPPPPTPKKSPSPPSLTPFVPHPTPKKSPSPPPTPSLPPPAPKKSPSTPSLPPPTPKKSPPPPPXXXXXXXXXXXXXXX
# NPWEHIERCMINMGPVGMCRMQMEVSFYTRLFQVSDYCCNLVVNMKSECDDVAWGFFNDPFFVPLVRYTCHVTC]
# Evidence for and against this transcript:
# % of transcript supported by hints (any source): 33.3
# CDS exons: 1/1
#      P:   1 
# CDS introns: 0/0
# 5'UTR exons and introns: 0/1
# 3'UTR exons and introns: 0/1
# hint groups fully obeyed: 0
# incompatible hint groups: 1
#      P:   1 (AT3G50580.1)
# end gene g10394
Asue_scaffold3	AUGUSTUS	gene	4761696	4762693	.	+	.	ID=AsAtg10394
Asue_scaffold3	AUGUSTUS	mRNA	4761696	4762693	.	+	.	ID=AsAtg10394.t1;Parent=AsAtg10394
Asue_scaffold3	AUGUSTUS	CDS	4761730	4762482	.	+	0	ID=AsAtg10394.t1.cds;Parent=AsAtg10394.t1
Asue_scaffold3	AUGUSTUS	exon	4761730	4762482	.	+	.	ID=AsAtg10394.t1.exon1;Parent=AsAtg10394.t1
###
# start gene g10395
# protein sequence = [MKSVIVIVALLCLVSLPNPTVGSTKKPWPKPSDLANHNNNFGDSKVGWACSSSSDPNTPPSPPGSFPNIPQIPGIPNI
# PFPNIPGIPIPNIPGLPGPPFESLLVSQSGELEKCLSKDGSKTNEKCFSQIFSSWAENDFALDKECCEIIVNMNKRCYGHLHMMFKSHFFAPLLQYSC
# HIKHAKN]
# Evidence for and against this transcript:
# % of transcript supported by hints (any source): 33.3
# CDS exons: 1/1
#      P:   1 
# CDS introns: 0/0
# 5'UTR exons and introns: 0/1
# 3'UTR exons and introns: 0/1
# hint groups fully obeyed: 0
# incompatible hint groups: 1
#      P:   1 (AT3G50570.1)
# end gene g10395
Asue_scaffold3	AUGUSTUS	gene	4763716	4764459	.	+	.	ID=AsAtg10395
Asue_scaffold3	AUGUSTUS	mRNA	4763716	4764459	.	+	.	ID=AsAtg10395.t1;Parent=AsAtg10395
Asue_scaffold3	AUGUSTUS	CDS	4763762	4764313	.	+	0	ID=AsAtg10395.t1.cds;Parent=AsAtg10395.t1
Asue_scaffold3	AUGUSTUS	exon	4763762	4764313	.	+	.	ID=AsAtg10395.t1.exon1;Parent=AsAtg10395.t1
###
# start gene g10396
# protein sequence = [MMRNVGSSSSGSKGIAAVVGVGPKLGRSIARKFAHEGYTVAILARDLGRLSXXXXXXXXXXXAQVFAIRIDCADPRSV
# REAFEGVLSLGFVEVLVYNAYHSSYASHHPTSFTHIPFQSFQTSISVSVFAAFLCAQQVTPGMMEKGKGTILFTGCSASLNGIAGFSELCCGKFALRA
# LSQCLAKEYQAFGIHVAHVIIDGVVGPPRETNIPPRGMVAEQSFNXXXXXXXXXXXSSGVMGMDPDVLAQTYWYLHVQDRRAWTHELDIRPSNPNF]
# Evidence for and against this transcript:
# % of transcript supported by hints (any source): 81.8
# CDS exons: 5/5
#      P:   5 
# CDS introns: 4/4
#      E:   2 
#      P:   4 
# 5'UTR exons and introns: 0/1
# 3'UTR exons and introns: 0/1
# hint groups fully obeyed: 8
#      E:   2 
#      P:   6 
# incompatible hint groups: 6
#      P:   6 (AT3G50560.1)
# end gene g10396
Asue_scaffold3	AUGUSTUS	gene	4767226	4770143	.	+	.	ID=AsAtg10396
Asue_scaffold3	AUGUSTUS	mRNA	4767226	4770143	.	+	.	ID=AsAtg10396.t1;Parent=AsAtg10396
Asue_scaffold3	AUGUSTUS	CDS	4767398	4767539	.	+	0	ID=AsAtg10396.t1.cds;Parent=AsAtg10396.t1
Asue_scaffold3	AUGUSTUS	CDS	4768402	4768667	.	+	2	ID=AsAtg10396.t1.cds;Parent=AsAtg10396.t1
Asue_scaffold3	AUGUSTUS	CDS	4769087	4769180	.	+	0	ID=AsAtg10396.t1.cds;Parent=AsAtg10396.t1
Asue_scaffold3	AUGUSTUS	CDS	4769286	4769397	.	+	2	ID=AsAtg10396.t1.cds;Parent=AsAtg10396.t1
Asue_scaffold3	AUGUSTUS	CDS	4769782	4769986	.	+	1	ID=AsAtg10396.t1.cds;Parent=AsAtg10396.t1
Asue_scaffold3	AUGUSTUS	exon	4767398	4767539	.	+	.	ID=AsAtg10396.t1.exon1;Parent=AsAtg10396.t1
Asue_scaffold3	AUGUSTUS	exon	4768402	4768667	.	+	.	ID=AsAtg10396.t1.exon2;Parent=AsAtg10396.t1
Asue_scaffold3	AUGUSTUS	exon	4769087	4769180	.	+	.	ID=AsAtg10396.t1.exon3;Parent=AsAtg10396.t1
Asue_scaffold3	AUGUSTUS	exon	4769286	4769397	.	+	.	ID=AsAtg10396.t1.exon4;Parent=AsAtg10396.t1
Asue_scaffold3	AUGUSTUS	exon	4769782	4769986	.	+	.	ID=AsAtg10396.t1.exon5;Parent=AsAtg10396.t1
###
# start gene g10397
# protein sequence = [MGLCTSKPNSSNSDQTPARNSPLPASESVKPSSSSVNGEDQCVTTTNNEGKKSPFFPFYSPSPAHYFFSKKTPARSPA
# TNSTNSTPKRFFKRPFPPPSPAKHIRAVLARRHGSVKPNSSAIPEGSEAEGGGVGLDKSFGFSKSFASKYELGDEVGRGHFGYTCAAKFKKGDNKGQQ
# VAVKVIPKAKMTTAIAIEDVRREVKILRALSGHNNLPHFYDAYEDHDNVYIVMELCEGGELLDRILSRGGKYTEEDAKTVMIQILNVVAFCHLQGVVH
# RDLKPENFLFTSKEDTSQLKAIDFGLSDYVRPGKALRLYAICKLRFQNLETSICLYALTIAXXXXXXXXXXXXXXXXXXXXXXXXXXXXXXXXXXXXX
# XXXXXXXXXXXXXXTESGIFRAVLKADPSFDDPPWPLLSSEARDFVKRLLNKDPRKRLTAAQALSHPWIKDSNDAKVPMDILVFKLMRAYLRSSSLRK
# AALRALSKTLTVDELFYLREQFALLEPSKNGTISLENIKSALMKMATDAMKDSRIPEFLGQLSALQYRRMDFEEFCAAALSVHQLEALDRWEQHARCA
# YELFEKEGNRPIMIDELASELGLGPSVPVHAVLHDWLRHTDGKLSFLGFVKLLHGVSSRTIKAH]
# Evidence for and against this transcript:
# % of transcript supported by hints (any source): 77.8
# CDS exons: 10/10
#      P:  10 
# CDS introns: 9/9
#      E:   9 
#      P:   9 
# 5'UTR exons and introns: 0/1
# 3'UTR exons and introns: 2/7
#      E:   2 
# hint groups fully obeyed: 21
#      E:  11 
#      P:  10 
# incompatible hint groups: 15
#      P:  15 (TRINITY_GG_69_c788_g1_i1,TRINITY_GG_69_c2117_g1_i1,TRINITY_GG_69_c1284_g1_i1,AT3G50530.2,...)
# end gene g10397
Asue_scaffold3	AUGUSTUS	gene	4770581	4777471	.	-	.	ID=AsAtg10397
Asue_scaffold3	AUGUSTUS	mRNA	4770581	4777471	.	-	.	ID=AsAtg10397.t1;Parent=AsAtg10397
Asue_scaffold3	AUGUSTUS	CDS	4774707	4774844	.	-	0	ID=AsAtg10397.t1.cds;Parent=AsAtg10397.t1
Asue_scaffold3	AUGUSTUS	CDS	4774929	4775096	.	-	0	ID=AsAtg10397.t1.cds;Parent=AsAtg10397.t1
Asue_scaffold3	AUGUSTUS	CDS	4775182	4775244	.	-	0	ID=AsAtg10397.t1.cds;Parent=AsAtg10397.t1
Asue_scaffold3	AUGUSTUS	CDS	4775334	4775441	.	-	0	ID=AsAtg10397.t1.cds;Parent=AsAtg10397.t1
Asue_scaffold3	AUGUSTUS	CDS	4775519	4775631	.	-	2	ID=AsAtg10397.t1.cds;Parent=AsAtg10397.t1
Asue_scaffold3	AUGUSTUS	CDS	4775699	4776167	.	-	0	ID=AsAtg10397.t1.cds;Parent=AsAtg10397.t1
Asue_scaffold3	AUGUSTUS	CDS	4776250	4776358	.	-	1	ID=AsAtg10397.t1.cds;Parent=AsAtg10397.t1
Asue_scaffold3	AUGUSTUS	CDS	4776438	4776479	.	-	1	ID=AsAtg10397.t1.cds;Parent=AsAtg10397.t1
Asue_scaffold3	AUGUSTUS	CDS	4776568	4776698	.	-	0	ID=AsAtg10397.t1.cds;Parent=AsAtg10397.t1
Asue_scaffold3	AUGUSTUS	CDS	4776804	4777361	.	-	0	ID=AsAtg10397.t1.cds;Parent=AsAtg10397.t1
Asue_scaffold3	AUGUSTUS	exon	4774707	4774844	.	-	.	ID=AsAtg10397.t1.exon1;Parent=AsAtg10397.t1
Asue_scaffold3	AUGUSTUS	exon	4774929	4775096	.	-	.	ID=AsAtg10397.t1.exon2;Parent=AsAtg10397.t1
Asue_scaffold3	AUGUSTUS	exon	4775182	4775244	.	-	.	ID=AsAtg10397.t1.exon3;Parent=AsAtg10397.t1
Asue_scaffold3	AUGUSTUS	exon	4775334	4775441	.	-	.	ID=AsAtg10397.t1.exon4;Parent=AsAtg10397.t1
Asue_scaffold3	AUGUSTUS	exon	4775519	4775631	.	-	.	ID=AsAtg10397.t1.exon5;Parent=AsAtg10397.t1
Asue_scaffold3	AUGUSTUS	exon	4775699	4776167	.	-	.	ID=AsAtg10397.t1.exon6;Parent=AsAtg10397.t1
Asue_scaffold3	AUGUSTUS	exon	4776250	4776358	.	-	.	ID=AsAtg10397.t1.exon7;Parent=AsAtg10397.t1
Asue_scaffold3	AUGUSTUS	exon	4776438	4776479	.	-	.	ID=AsAtg10397.t1.exon8;Parent=AsAtg10397.t1
Asue_scaffold3	AUGUSTUS	exon	4776568	4776698	.	-	.	ID=AsAtg10397.t1.exon9;Parent=AsAtg10397.t1
Asue_scaffold3	AUGUSTUS	exon	4776804	4777361	.	-	.	ID=AsAtg10397.t1.exon10;Parent=AsAtg10397.t1
###
# start gene g10398
# protein sequence = [MEESRFDSEDVDYAEIVVVRHGETSWNAERKIQGHLDVELNDAGRQQAQRVAERLSKEQKISHVYSSDLKRAFETAQI
# IAAKCGKLEVLTDRDLRERHLGDMQGLVYQEASKIRPEAYKAFSSNRTDVDIPGGGESLDKLYDRCTTALQRIGDKHKGERIVVVTHGGVIRSLYERA
# RPSARKVEKILNTSVNVFRLFDGDKWTIQVWGDVSHLEETGFLQSGFGGDRTSG]
# Evidence for and against this transcript:
# % of transcript supported by hints (any source): 86.7
# CDS exons: 7/7
#      P:   7 
# CDS introns: 6/6
#      E:   6 
#      P:   6 
# 5'UTR exons and introns: 0/1
# 3'UTR exons and introns: 0/1
# hint groups fully obeyed: 14
#      E:   6 
#      P:   8 (AT3G50520.1)
# incompatible hint groups: 7
#      P:   7 (TRINITY_GG_69_c1099_g1_i1)
# end gene g10398
Asue_scaffold3	AUGUSTUS	gene	4781617	4783221	.	-	.	ID=AsAtg10398
Asue_scaffold3	AUGUSTUS	mRNA	4781617	4783221	.	-	.	ID=AsAtg10398.t1;Parent=AsAtg10398
Asue_scaffold3	AUGUSTUS	CDS	4781777	4782000	.	-	2	ID=AsAtg10398.t1.cds;Parent=AsAtg10398.t1
Asue_scaffold3	AUGUSTUS	CDS	4782097	4782172	.	-	0	ID=AsAtg10398.t1.cds;Parent=AsAtg10398.t1
Asue_scaffold3	AUGUSTUS	CDS	4782253	4782384	.	-	0	ID=AsAtg10398.t1.cds;Parent=AsAtg10398.t1
Asue_scaffold3	AUGUSTUS	CDS	4782537	4782647	.	-	0	ID=AsAtg10398.t1.cds;Parent=AsAtg10398.t1
Asue_scaffold3	AUGUSTUS	CDS	4782727	4782777	.	-	0	ID=AsAtg10398.t1.cds;Parent=AsAtg10398.t1
Asue_scaffold3	AUGUSTUS	CDS	4782955	4783033	.	-	1	ID=AsAtg10398.t1.cds;Parent=AsAtg10398.t1
Asue_scaffold3	AUGUSTUS	CDS	4783118	4783137	.	-	0	ID=AsAtg10398.t1.cds;Parent=AsAtg10398.t1
Asue_scaffold3	AUGUSTUS	exon	4781777	4782000	.	-	.	ID=AsAtg10398.t1.exon1;Parent=AsAtg10398.t1
Asue_scaffold3	AUGUSTUS	exon	4782097	4782172	.	-	.	ID=AsAtg10398.t1.exon2;Parent=AsAtg10398.t1
Asue_scaffold3	AUGUSTUS	exon	4782253	4782384	.	-	.	ID=AsAtg10398.t1.exon3;Parent=AsAtg10398.t1
Asue_scaffold3	AUGUSTUS	exon	4782537	4782647	.	-	.	ID=AsAtg10398.t1.exon4;Parent=AsAtg10398.t1
Asue_scaffold3	AUGUSTUS	exon	4782727	4782777	.	-	.	ID=AsAtg10398.t1.exon5;Parent=AsAtg10398.t1
Asue_scaffold3	AUGUSTUS	exon	4782955	4783033	.	-	.	ID=AsAtg10398.t1.exon6;Parent=AsAtg10398.t1
Asue_scaffold3	AUGUSTUS	exon	4783118	4783137	.	-	.	ID=AsAtg10398.t1.exon7;Parent=AsAtg10398.t1
###
# start gene g10399
# protein sequence = [MMFHQMDKISTPCAACKHLRRKCTEDCVFAPYFPSTKLDNYEAVHKVFGASHVATLINSLHPCQREFAMDTLAWEAQV
# QANDPVNGCLGIIYNLLSQIKDLEEQLAIVKNELASYCIVPTFVPPPSMTNLEMHNNPMMIPEHTPNNGGCLTGQQLYNEAQRFASTTQSAQMQETQT
# QHNESYRDKSSYQKFGPCFNLH]
# Evidence for and against this transcript:
# % of transcript supported by hints (any source): 20
# CDS exons: 1/1
#      P:   1 
# CDS introns: 0/0
# 5'UTR exons and introns: 0/3
# 3'UTR exons and introns: 0/1
# hint groups fully obeyed: 0
# incompatible hint groups: 1
#      P:   1 (AT3G50510.1)
# end gene g10399
Asue_scaffold3	AUGUSTUS	gene	4784956	4786411	.	+	.	ID=AsAtg10399
Asue_scaffold3	AUGUSTUS	mRNA	4784956	4786411	.	+	.	ID=AsAtg10399.t1;Parent=AsAtg10399
Asue_scaffold3	AUGUSTUS	CDS	4785549	4786145	.	+	0	ID=AsAtg10399.t1.cds;Parent=AsAtg10399.t1
Asue_scaffold3	AUGUSTUS	exon	4785549	4786145	.	+	.	ID=AsAtg10399.t1.exon1;Parent=AsAtg10399.t1
###
# start gene g10400
# protein sequence = [MDPATNSPIMPIDLPIMHDSDRYDFVKDIGSGNFGVARLMTDRVTKELVAVKYIERGEKIDENVQREIINHRSLRHPN
# IVRFKEVILTPSHLAIVMEYAAGGELYERICNAGRFSEDEARFFFQQLISGVSYCHAMQICHRDLKLENTLLDGSPAPRLKICDFGYSKSSVLHSQPK
# STVGTPAYIAPEILLRQEYDGKLADVWSCGVTLYVMLVGAYPFEDPQEPRDYRKTIQRILSVTYSIPEDLHLSPECRHLISRIFVADPATRITIPEIT
# SDKWFLKNLPGDLMDENRMGSQFQEPEQPMQSLDTIMQIISEATIPTVRNRCLDDFMADNLDLDDDMDDFDSESEIDVDSSGEIVYAL]
# Evidence for and against this transcript:
# % of transcript supported by hints (any source): 89.5
# CDS exons: 9/9
#      P:   9 
# CDS introns: 8/8
#      E:   8 
#      P:   8 
# 5'UTR exons and introns: 0/1
# 3'UTR exons and introns: 0/1
# hint groups fully obeyed: 16
#      E:   8 
#      P:   8 
# incompatible hint groups: 13
#      P:  13 
# end gene g10400
Asue_scaffold3	AUGUSTUS	gene	4787536	4790043	.	+	.	ID=AsAtg10400
Asue_scaffold3	AUGUSTUS	mRNA	4787536	4790043	.	+	.	ID=AsAtg10400.t1;Parent=AsAtg10400
Asue_scaffold3	AUGUSTUS	CDS	4787725	4787901	.	+	0	ID=AsAtg10400.t1.cds;Parent=AsAtg10400.t1
Asue_scaffold3	AUGUSTUS	CDS	4788136	4788210	.	+	0	ID=AsAtg10400.t1.cds;Parent=AsAtg10400.t1
Asue_scaffold3	AUGUSTUS	CDS	4788302	4788403	.	+	0	ID=AsAtg10400.t1.cds;Parent=AsAtg10400.t1
Asue_scaffold3	AUGUSTUS	CDS	4788481	4788534	.	+	0	ID=AsAtg10400.t1.cds;Parent=AsAtg10400.t1
Asue_scaffold3	AUGUSTUS	CDS	4788630	4788722	.	+	0	ID=AsAtg10400.t1.cds;Parent=AsAtg10400.t1
Asue_scaffold3	AUGUSTUS	CDS	4788927	4789019	.	+	0	ID=AsAtg10400.t1.cds;Parent=AsAtg10400.t1
Asue_scaffold3	AUGUSTUS	CDS	4789139	4789243	.	+	0	ID=AsAtg10400.t1.cds;Parent=AsAtg10400.t1
Asue_scaffold3	AUGUSTUS	CDS	4789362	4789460	.	+	0	ID=AsAtg10400.t1.cds;Parent=AsAtg10400.t1
Asue_scaffold3	AUGUSTUS	CDS	4789545	4789835	.	+	0	ID=AsAtg10400.t1.cds;Parent=AsAtg10400.t1
Asue_scaffold3	AUGUSTUS	exon	4787725	4787901	.	+	.	ID=AsAtg10400.t1.exon1;Parent=AsAtg10400.t1
Asue_scaffold3	AUGUSTUS	exon	4788136	4788210	.	+	.	ID=AsAtg10400.t1.exon2;Parent=AsAtg10400.t1
Asue_scaffold3	AUGUSTUS	exon	4788302	4788403	.	+	.	ID=AsAtg10400.t1.exon3;Parent=AsAtg10400.t1
Asue_scaffold3	AUGUSTUS	exon	4788481	4788534	.	+	.	ID=AsAtg10400.t1.exon4;Parent=AsAtg10400.t1
Asue_scaffold3	AUGUSTUS	exon	4788630	4788722	.	+	.	ID=AsAtg10400.t1.exon5;Parent=AsAtg10400.t1
Asue_scaffold3	AUGUSTUS	exon	4788927	4789019	.	+	.	ID=AsAtg10400.t1.exon6;Parent=AsAtg10400.t1
Asue_scaffold3	AUGUSTUS	exon	4789139	4789243	.	+	.	ID=AsAtg10400.t1.exon7;Parent=AsAtg10400.t1
Asue_scaffold3	AUGUSTUS	exon	4789362	4789460	.	+	.	ID=AsAtg10400.t1.exon8;Parent=AsAtg10400.t1
Asue_scaffold3	AUGUSTUS	exon	4789545	4789835	.	+	.	ID=AsAtg10400.t1.exon9;Parent=AsAtg10400.t1
###
# start gene g10401
# protein sequence = [MYKLTIESEIDSRFFDIPLYSPRELNNYFQKMPIGELAIGAVLGVGAQAIYDRFRKARDISFVHRLCATILSIEPFLV
# QIDKRSKVEGSPLREVNERLTCFLELAYVFVEAYPKLRRRQVLRKYRYIKAIETIELALRSIIVVDFQVDQWDDIKEIKAKISEMDTKLAEVISACSK
# IRA]
# Evidence for and against this transcript:
# % of transcript supported by hints (any source): 42.9
# CDS exons: 2/3
#      P:   2 
# CDS introns: 1/2
#      E:   1 
#      P:   1 
# 5'UTR exons and introns: 0/1
# 3'UTR exons and introns: 0/1
# hint groups fully obeyed: 1
#      E:   1 
# incompatible hint groups: 2
#      P:   2 (TRINITY_GG_69_c356_g1_i1)
# end gene g10401
Asue_scaffold3	AUGUSTUS	gene	4791556	4792961	.	-	.	ID=AsAtg10401
Asue_scaffold3	AUGUSTUS	mRNA	4791556	4792961	.	-	.	ID=AsAtg10401.t1;Parent=AsAtg10401
Asue_scaffold3	AUGUSTUS	CDS	4791776	4791941	.	-	1	ID=AsAtg10401.t1.cds;Parent=AsAtg10401.t1
Asue_scaffold3	AUGUSTUS	CDS	4792139	4792464	.	-	0	ID=AsAtg10401.t1.cds;Parent=AsAtg10401.t1
Asue_scaffold3	AUGUSTUS	CDS	4792679	4792726	.	-	0	ID=AsAtg10401.t1.cds;Parent=AsAtg10401.t1
Asue_scaffold3	AUGUSTUS	exon	4791776	4791941	.	-	.	ID=AsAtg10401.t1.exon1;Parent=AsAtg10401.t1
Asue_scaffold3	AUGUSTUS	exon	4792139	4792464	.	-	.	ID=AsAtg10401.t1.exon2;Parent=AsAtg10401.t1
Asue_scaffold3	AUGUSTUS	exon	4792679	4792726	.	-	.	ID=AsAtg10401.t1.exon3;Parent=AsAtg10401.t1
###
# start gene g10402
# protein sequence = [MIAEVAAGGALGLALSVLHEAVKRAKDRSVTTRFILHRLEATIDSITPLVVQIDKFSEEMEDSTSRKVNKRLKLLLEN
# AVSLVEENAELRRRNVRKKFRYMRDIKEFEAKLRWVVDVDVQVNQLADIKELKAKMSEISTKLDKIMPQPKFEIHIGWCSGKTNRAIRFTFCSDDS]
# Evidence for and against this transcript:
# % of transcript supported by hints (any source): 40
# CDS exons: 1/2
#      P:   1 
# CDS introns: 1/1
#      E:   1 
#      P:   1 
# 5'UTR exons and introns: 0/1
# 3'UTR exons and introns: 0/1
# hint groups fully obeyed: 1
#      E:   1 
# incompatible hint groups: 1
#      P:   1 (TRINITY_GG_69_c1110_g1_i1)
# end gene g10402
Asue_scaffold3	AUGUSTUS	gene	4793731	4794611	.	-	.	ID=AsAtg10402
Asue_scaffold3	AUGUSTUS	mRNA	4793731	4794611	.	-	.	ID=AsAtg10402.t1;Parent=AsAtg10402
Asue_scaffold3	AUGUSTUS	CDS	4793794	4794022	.	-	1	ID=AsAtg10402.t1.cds;Parent=AsAtg10402.t1
Asue_scaffold3	AUGUSTUS	CDS	4794151	4794446	.	-	0	ID=AsAtg10402.t1.cds;Parent=AsAtg10402.t1
Asue_scaffold3	AUGUSTUS	exon	4793794	4794022	.	-	.	ID=AsAtg10402.t1.exon1;Parent=AsAtg10402.t1
Asue_scaffold3	AUGUSTUS	exon	4794151	4794446	.	-	.	ID=AsAtg10402.t1.exon2;Parent=AsAtg10402.t1
###
# start gene g10403
# protein sequence = [MPVSEIMAGAALGLALQVLHDAIKKAKDRSLTTRCILDRLDATIFRITPLVTQVDKLSEEVEDSPRKVIEDLKHLLEK
# AVSLVEAYAELRRRNLLKKFRYKRRIKELEASLRWMVDVDVQVNQWVDIKELMAKMSEMNTKLDEITRQPTDCICFKSNHSTSQSSSQNIVEETDRSL
# EEIVECSSDGSKPKIDIHIHWSSRKRNKDREIRFVLK]
# Evidence for and against this transcript:
# % of transcript supported by hints (any source): 60
# CDS exons: 2/2
#      P:   2 
# CDS introns: 1/1
#      P:   1 
# 5'UTR exons and introns: 0/1
# 3'UTR exons and introns: 0/1
# hint groups fully obeyed: 0
# incompatible hint groups: 1
#      P:   1 (AT3G50470.1)
# end gene g10403
Asue_scaffold3	AUGUSTUS	gene	4796718	4798061	.	-	.	ID=AsAtg10403
Asue_scaffold3	AUGUSTUS	mRNA	4796718	4798061	.	-	.	ID=AsAtg10403.t1;Parent=AsAtg10403
Asue_scaffold3	AUGUSTUS	CDS	4796867	4797212	.	-	1	ID=AsAtg10403.t1.cds;Parent=AsAtg10403.t1
Asue_scaffold3	AUGUSTUS	CDS	4797588	4797883	.	-	0	ID=AsAtg10403.t1.cds;Parent=AsAtg10403.t1
Asue_scaffold3	AUGUSTUS	exon	4796867	4797212	.	-	.	ID=AsAtg10403.t1.exon1;Parent=AsAtg10403.t1
Asue_scaffold3	AUGUSTUS	exon	4797588	4797883	.	-	.	ID=AsAtg10403.t1.exon2;Parent=AsAtg10403.t1
###
# start gene g10404
# protein sequence = [MPLTEIIAGAALGLALQILHEAIQRAKDRSLTTSCILDRLDSTILRITPLMAKVEKLNKESDESLRKVFEDLKHLLEK
# AVVLVEAYAELKRRNLLEKYRYKRRIKELEGSLKWMVDVDVKVNQWADIKDLMAKMSEMNTKLEKIMGQPIDCIISEDNTNMDIVERVDPSLEAKAGC
# SNSDSKPKIDIHLRWSKQSKDHGIRFVLN]
# Evidence for and against this transcript:
# % of transcript supported by hints (any source): 60
# CDS exons: 2/2
#      P:   2 
# CDS introns: 1/1
#      P:   1 
# 5'UTR exons and introns: 0/1
# 3'UTR exons and introns: 0/1
# hint groups fully obeyed: 0
# incompatible hint groups: 1
#      P:   1 (AT3G50460.1)
# end gene g10404
Asue_scaffold3	AUGUSTUS	gene	4798190	4799351	.	-	.	ID=AsAtg10404
Asue_scaffold3	AUGUSTUS	mRNA	4798190	4799351	.	-	.	ID=AsAtg10404.t1;Parent=AsAtg10404
Asue_scaffold3	AUGUSTUS	CDS	4798380	4798701	.	-	1	ID=AsAtg10404.t1.cds;Parent=AsAtg10404.t1
Asue_scaffold3	AUGUSTUS	CDS	4798893	4799188	.	-	0	ID=AsAtg10404.t1.cds;Parent=AsAtg10404.t1
Asue_scaffold3	AUGUSTUS	exon	4798380	4798701	.	-	.	ID=AsAtg10404.t1.exon1;Parent=AsAtg10404.t1
Asue_scaffold3	AUGUSTUS	exon	4798893	4799188	.	-	.	ID=AsAtg10404.t1.exon2;Parent=AsAtg10404.t1
###
# start gene g10405
# protein sequence = [MPLVELLTSAALGLSLQLLHEAIIRAKEKTLITRCILDRLDATLHKITPFVIKIDTLTEEVDEPFRKVIEELKRLLEK
# AIRLVDAYAELKLRNLLRKYRYKRRIKELDSSLRWMIDVDVQVNQWLDIKKLMGKMSEMNTKLDDITRQPMDIIEATGRSSEEDGCTKPTIDIHFRWK
# NQTKEHEIRFIFK]
# Evidence for and against this transcript:
# % of transcript supported by hints (any source): 60
# CDS exons: 2/2
#      P:   2 
# CDS introns: 1/1
#      P:   1 
# 5'UTR exons and introns: 0/1
# 3'UTR exons and introns: 0/1
# hint groups fully obeyed: 0
# incompatible hint groups: 1
#      P:   1 (AT3G50450.1)
# end gene g10405
Asue_scaffold3	AUGUSTUS	gene	4803456	4804481	.	-	.	ID=AsAtg10405
Asue_scaffold3	AUGUSTUS	mRNA	4803456	4804481	.	-	.	ID=AsAtg10405.t1;Parent=AsAtg10405
Asue_scaffold3	AUGUSTUS	CDS	4803671	4803944	.	-	1	ID=AsAtg10405.t1.cds;Parent=AsAtg10405.t1
Asue_scaffold3	AUGUSTUS	CDS	4804096	4804391	.	-	0	ID=AsAtg10405.t1.cds;Parent=AsAtg10405.t1
Asue_scaffold3	AUGUSTUS	exon	4803671	4803944	.	-	.	ID=AsAtg10405.t1.exon1;Parent=AsAtg10405.t1
Asue_scaffold3	AUGUSTUS	exon	4804096	4804391	.	-	.	ID=AsAtg10405.t1.exon2;Parent=AsAtg10405.t1
###
# start gene g10406
# protein sequence = [MCIYITHEWTKDNMTYQKQYQMQTHHMQQQQLHHFVFVHGSCHGAWCWFKLAAKLKLDGHRVTAIDLGGSGVDTRQLH
# EVRLVSAYLEPLMSFMESLPENEKVVLVGHSYGGIGTSLAMERFPTKVSVGIFLSAYMPHHDSPPAVLIQEYFTRLPEGFAMDCEFTFEEGLEHPPSS
# VLFGTSFLKEKAYSNCQLEDLELAMALMKPSWLYTKEMGGEDLITKERYGSGKRVFIVCEGDNVVPEEIQKWMISNYEPHEVKRIEEAGHMAMLTKPH
# ELSQLLQEIAAKYN]
# Evidence for and against this transcript:
# % of transcript supported by hints (any source): 71.4
# CDS exons: 3/3
#      P:   3 
# CDS introns: 2/2
#      E:   2 
#      P:   2 
# 5'UTR exons and introns: 0/1
# 3'UTR exons and introns: 0/1
# hint groups fully obeyed: 2
#      E:   2 
# incompatible hint groups: 1
#      P:   1 (AT3G50440.1)
# end gene g10406
Asue_scaffold3	AUGUSTUS	gene	4808356	4809518	.	+	.	ID=AsAtg10406
Asue_scaffold3	AUGUSTUS	mRNA	4808356	4809518	.	+	.	ID=AsAtg10406.t1;Parent=AsAtg10406
Asue_scaffold3	AUGUSTUS	CDS	4808401	4808847	.	+	0	ID=AsAtg10406.t1.cds;Parent=AsAtg10406.t1
Asue_scaffold3	AUGUSTUS	CDS	4808949	4809086	.	+	0	ID=AsAtg10406.t1.cds;Parent=AsAtg10406.t1
Asue_scaffold3	AUGUSTUS	CDS	4809163	4809444	.	+	0	ID=AsAtg10406.t1.cds;Parent=AsAtg10406.t1
Asue_scaffold3	AUGUSTUS	exon	4808401	4808847	.	+	.	ID=AsAtg10406.t1.exon1;Parent=AsAtg10406.t1
Asue_scaffold3	AUGUSTUS	exon	4808949	4809086	.	+	.	ID=AsAtg10406.t1.exon2;Parent=AsAtg10406.t1
Asue_scaffold3	AUGUSTUS	exon	4809163	4809444	.	+	.	ID=AsAtg10406.t1.exon3;Parent=AsAtg10406.t1
###
# start gene g10407
# protein sequence = [MATGNLASRLHLLIDLCVRQFPEREEVTLPTKETEKDLLLSLSQVLREIQSWRSEISCDKAVESREETVVDHDESADA
# LYGPDSIEYLCLERLVADLVCLLGMENVHVKHLAGNILVEVSGCLVESGSQWDEFIRLLCECLRLAVIYSFPIPAVGSETGFGSLDQCFFGSDVLKCK
# LEKANWSTVSDIFRVLRNILKRLSQEDNEEIFDVYLESVNSTLAKVPWCRLDTIFSHQHGSGERNFQGQSGNSEEATVFLGSFVQFLCSMVQQVHVVE
# DSDDFEPSYLILQKTIKLIPDLLRWCQPKLKSQSGSCMSRYLGHKLLVLMIRLTDKSKIKCTILLSWLQYLQRDSQGFLQHTLTKFKPVQDNCLEGSP
# FFVSLSDREVNEMHSNHLQRLSVFLFLRCSFTLIYSSRHNDKLCEFDCRKKGMAEMFKWIERQIPGNMFSDHRIYSKKNVEFSASFVRLFMHEDDLLF
# KVLLQLLSVPLHRQELPNVEGGSLEDEEQITLFRLSTLFNPVRLFCIFLSELHYDHQVLLDYLISKDIGASCAEYLLRCLRAVCDSWTLFVEFPFEGS
# TDAPSPKRRKVLPETSEVEQNWRLHAQAFEDAKDCLLSLQNSVVKLHQKKLFPYNPEALLRRLSRFHELCLSHE]
# Evidence for and against this transcript:
# % of transcript supported by hints (any source): 88.9
# CDS exons: 12/12
#      P:  12 
# CDS introns: 11/11
#      E:   2 
#      P:  11 
# 5'UTR exons and introns: 0/1
# 3'UTR exons and introns: 1/3
#      E:   1 
# hint groups fully obeyed: 14
#      E:   3 
#      P:  11 
# incompatible hint groups: 15
#      P:  15 (AT3G50430.1,TRINITY_GG_69_c628_g1_i1,AT3G50420.1)
# end gene g10407
Asue_scaffold3	AUGUSTUS	gene	4809527	4813291	.	-	.	ID=AsAtg10407
Asue_scaffold3	AUGUSTUS	mRNA	4809527	4813291	.	-	.	ID=AsAtg10407.t1;Parent=AsAtg10407
Asue_scaffold3	AUGUSTUS	CDS	4810077	4810116	.	-	1	ID=AsAtg10407.t1.cds;Parent=AsAtg10407.t1
Asue_scaffold3	AUGUSTUS	CDS	4810196	4810441	.	-	1	ID=AsAtg10407.t1.cds;Parent=AsAtg10407.t1
Asue_scaffold3	AUGUSTUS	CDS	4810654	4810733	.	-	0	ID=AsAtg10407.t1.cds;Parent=AsAtg10407.t1
Asue_scaffold3	AUGUSTUS	CDS	4810828	4810933	.	-	1	ID=AsAtg10407.t1.cds;Parent=AsAtg10407.t1
Asue_scaffold3	AUGUSTUS	CDS	4811016	4811077	.	-	0	ID=AsAtg10407.t1.cds;Parent=AsAtg10407.t1
Asue_scaffold3	AUGUSTUS	CDS	4811177	4811608	.	-	0	ID=AsAtg10407.t1.cds;Parent=AsAtg10407.t1
Asue_scaffold3	AUGUSTUS	CDS	4811724	4812308	.	-	0	ID=AsAtg10407.t1.cds;Parent=AsAtg10407.t1
Asue_scaffold3	AUGUSTUS	CDS	4812389	4812475	.	-	0	ID=AsAtg10407.t1.cds;Parent=AsAtg10407.t1
Asue_scaffold3	AUGUSTUS	CDS	4812545	4812649	.	-	0	ID=AsAtg10407.t1.cds;Parent=AsAtg10407.t1
Asue_scaffold3	AUGUSTUS	CDS	4812745	4812798	.	-	0	ID=AsAtg10407.t1.cds;Parent=AsAtg10407.t1
Asue_scaffold3	AUGUSTUS	CDS	4812894	4812959	.	-	0	ID=AsAtg10407.t1.cds;Parent=AsAtg10407.t1
Asue_scaffold3	AUGUSTUS	CDS	4813057	4813122	.	-	0	ID=AsAtg10407.t1.cds;Parent=AsAtg10407.t1
Asue_scaffold3	AUGUSTUS	exon	4810077	4810116	.	-	.	ID=AsAtg10407.t1.exon1;Parent=AsAtg10407.t1
Asue_scaffold3	AUGUSTUS	exon	4810196	4810441	.	-	.	ID=AsAtg10407.t1.exon2;Parent=AsAtg10407.t1
Asue_scaffold3	AUGUSTUS	exon	4810654	4810733	.	-	.	ID=AsAtg10407.t1.exon3;Parent=AsAtg10407.t1
Asue_scaffold3	AUGUSTUS	exon	4810828	4810933	.	-	.	ID=AsAtg10407.t1.exon4;Parent=AsAtg10407.t1
Asue_scaffold3	AUGUSTUS	exon	4811016	4811077	.	-	.	ID=AsAtg10407.t1.exon5;Parent=AsAtg10407.t1
Asue_scaffold3	AUGUSTUS	exon	4811177	4811608	.	-	.	ID=AsAtg10407.t1.exon6;Parent=AsAtg10407.t1
Asue_scaffold3	AUGUSTUS	exon	4811724	4812308	.	-	.	ID=AsAtg10407.t1.exon7;Parent=AsAtg10407.t1
Asue_scaffold3	AUGUSTUS	exon	4812389	4812475	.	-	.	ID=AsAtg10407.t1.exon8;Parent=AsAtg10407.t1
Asue_scaffold3	AUGUSTUS	exon	4812545	4812649	.	-	.	ID=AsAtg10407.t1.exon9;Parent=AsAtg10407.t1
Asue_scaffold3	AUGUSTUS	exon	4812745	4812798	.	-	.	ID=AsAtg10407.t1.exon10;Parent=AsAtg10407.t1
Asue_scaffold3	AUGUSTUS	exon	4812894	4812959	.	-	.	ID=AsAtg10407.t1.exon11;Parent=AsAtg10407.t1
Asue_scaffold3	AUGUSTUS	exon	4813057	4813122	.	-	.	ID=AsAtg10407.t1.exon12;Parent=AsAtg10407.t1
###
# start gene g10408
# protein sequence = [MYVRCSSLEQARKVFDKMPQRNIVTLFGLSAVFEYVSMGSSLHSQIIKLGSFQMIFFMPLNEIASSVVELTRKCVSIT
# VLKRARQIHALVLTAGAGAATESPYANNNLISXXXXXXXXXXXXXXXXXXXXXXXXXXXXLYSAYSRNPDFASYAFPLTTHMAFEYVKPNSSTFTSLV
# QVCAVLEDVLMGSSLNSQIIKLGYSDNVVVQTSVLGMYSSCGDLESARRIFDCVNNGDAVAWNTMIVGSLKNDKIEDGLMFFRNMLMSGVDPTQFTYS
# IVLNGCSKLGSYSLGKLIHARIIVSDSLADLPLDNALLDMYCSCGDMREAFYVFGRIHNPNLVSWNSIISGCSENGFGEQAMLMYRRLLRMSTPRPDE
# YTFSAAISATAEPERFVHGKLLHGQVTKLGYERSVFVGTTLLSMYFKNREAESAQKVFDVMKERDVVLWTEMIVGHSRLGNSELAVQFFIEMYREKNR
# SDGFSLSSVIGACSDMAMLRQGEVFHCLAIRTGFDCVMSVCGALVDMYGKNGKYETAETIFSLASNPDLKCWNSMLGAYSQHGMVEKALSFFEQILEN
# GFMPDAVTYLSLLAACSHRGSTLQGKFLWNQMKEQGIKAGFKHYSCMVNLVSKAGLVDEALELIEQSPPGNNQAELWRTLLSACVNTRNLQIGLYAAE
# QILKLDPEDTATHILLSNLYAVNGRWEDVAEMRRKIRGLASSKDPGLSWIEVNNNNTQVFSSGDQSNPEVVSQAQDELNRLKRNMLCKSSFNKLVCSN]
# Evidence for and against this transcript:
# % of transcript supported by hints (any source): 57.1
# CDS exons: 2/3
#      P:   2 
# CDS introns: 2/2
#      P:   2 
# 5'UTR exons and introns: 0/1
# 3'UTR exons and introns: 0/1
# hint groups fully obeyed: 0
# incompatible hint groups: 2
#      P:   2 (AT3G50420.1,TRINITY_GG_69_c1850_g1_i1)
# end gene g10408
Asue_scaffold3	AUGUSTUS	gene	4813456	4816050	.	+	.	ID=AsAtg10408
Asue_scaffold3	AUGUSTUS	mRNA	4813456	4816050	.	+	.	ID=AsAtg10408.t1;Parent=AsAtg10408
Asue_scaffold3	AUGUSTUS	CDS	4813477	4813560	.	+	0	ID=AsAtg10408.t1.cds;Parent=AsAtg10408.t1
Asue_scaffold3	AUGUSTUS	CDS	4813657	4813736	.	+	0	ID=AsAtg10408.t1.cds;Parent=AsAtg10408.t1
Asue_scaffold3	AUGUSTUS	CDS	4813839	4815969	.	+	1	ID=AsAtg10408.t1.cds;Parent=AsAtg10408.t1
Asue_scaffold3	AUGUSTUS	exon	4813477	4813560	.	+	.	ID=AsAtg10408.t1.exon1;Parent=AsAtg10408.t1
Asue_scaffold3	AUGUSTUS	exon	4813657	4813736	.	+	.	ID=AsAtg10408.t1.exon2;Parent=AsAtg10408.t1
Asue_scaffold3	AUGUSTUS	exon	4813839	4815969	.	+	.	ID=AsAtg10408.t1.exon3;Parent=AsAtg10408.t1
###
# start gene g10409
# protein sequence = [MPTSDSGEPRRIAMKPNGVTVPISDQQEQLPXXXXXXXXXXXXXXXXXXXXXXXXXXXXXXXXXXXXXXXXXXXXXXX
# TRKSAKRSRTCSNSSSSSVSGVVSNSNGVPLQTTPVLFPQSSISNGVTHTVTESDGKGSALSLCGSFTSTLLNHNAAATATHGSGSVIGIGGFGIGLG
# SGFDDVSFGLGRAMWPFSTVGTATTTNVGSNGGHHAVPMPATWQFEGLESNAGGGFVSGEYFAWPDLSITTPGNSLK]
# Evidence for and against this transcript:
# % of transcript supported by hints (any source): 33.3
# CDS exons: 1/1
#      P:   1 
# CDS introns: 0/0
# 5'UTR exons and introns: 0/1
# 3'UTR exons and introns: 0/1
# hint groups fully obeyed: 0
# incompatible hint groups: 3
#      P:   3 (TRINITY_GG_69_c1356_g1_i1,AT3G50410.1)
# end gene g10409
Asue_scaffold3	AUGUSTUS	gene	4816097	4817421	.	-	.	ID=AsAtg10409
Asue_scaffold3	AUGUSTUS	mRNA	4816097	4817421	.	-	.	ID=AsAtg10409.t1;Parent=AsAtg10409
Asue_scaffold3	AUGUSTUS	CDS	4816207	4816968	.	-	0	ID=AsAtg10409.t1.cds;Parent=AsAtg10409.t1
Asue_scaffold3	AUGUSTUS	exon	4816207	4816968	.	-	.	ID=AsAtg10409.t1.exon1;Parent=AsAtg10409.t1
###
# start gene g10410
# protein sequence = [MKKSIFFVPVLVLFFFGSRFSRVASAGDQSALAASFVFGDSLVDAGNNNYLQTLSRANSPPNGIDFKPSRGNPTGRFT
# NGRTIADIVGEKLGQQSYAVPYLAPNASGEALLNGVNYASGGGGILNATGSVFVNRLGMDIQVDYFTNTRKQFDKLLGQDKARDYIRKRSLFSVVIGS
# NDFLNNYLVPFVAAQARLTQTPETFVDDMISHLRNQLKRLYDMDARKFVVGNVAPIGCIPYQKSINQLNDKQCVDLANKLAIQYNARLKDLLTVELKD
# SLKDAHFVYANVYDLFMDLIVNFKDYGFRTASEACCETRGRLAGILPCGPTSSLCTDRSKHVFWDAYHPTEAANLLIADKLLYGDSKFVTPFNLLHLR
# DL]
# Evidence for and against this transcript:
# % of transcript supported by hints (any source): 81.8
# CDS exons: 5/5
#      P:   5 
# CDS introns: 4/4
#      P:   4 
# 5'UTR exons and introns: 0/1
# 3'UTR exons and introns: 0/1
# hint groups fully obeyed: 0
# incompatible hint groups: 1
#      P:   1 (AT3G50400.1)
# end gene g10410
Asue_scaffold3	AUGUSTUS	gene	4820121	4822071	.	-	.	ID=AsAtg10410
Asue_scaffold3	AUGUSTUS	mRNA	4820121	4822071	.	-	.	ID=AsAtg10410.t1;Parent=AsAtg10410
Asue_scaffold3	AUGUSTUS	CDS	4820392	4820615	.	-	2	ID=AsAtg10410.t1.cds;Parent=AsAtg10410.t1
Asue_scaffold3	AUGUSTUS	CDS	4820741	4820999	.	-	0	ID=AsAtg10410.t1.cds;Parent=AsAtg10410.t1
Asue_scaffold3	AUGUSTUS	CDS	4821072	4821320	.	-	0	ID=AsAtg10410.t1.cds;Parent=AsAtg10410.t1
Asue_scaffold3	AUGUSTUS	CDS	4821541	4821671	.	-	2	ID=AsAtg10410.t1.cds;Parent=AsAtg10410.t1
Asue_scaffold3	AUGUSTUS	CDS	4821771	4822032	.	-	0	ID=AsAtg10410.t1.cds;Parent=AsAtg10410.t1
Asue_scaffold3	AUGUSTUS	exon	4820392	4820615	.	-	.	ID=AsAtg10410.t1.exon1;Parent=AsAtg10410.t1
Asue_scaffold3	AUGUSTUS	exon	4820741	4820999	.	-	.	ID=AsAtg10410.t1.exon2;Parent=AsAtg10410.t1
Asue_scaffold3	AUGUSTUS	exon	4821072	4821320	.	-	.	ID=AsAtg10410.t1.exon3;Parent=AsAtg10410.t1
Asue_scaffold3	AUGUSTUS	exon	4821541	4821671	.	-	.	ID=AsAtg10410.t1.exon4;Parent=AsAtg10410.t1
Asue_scaffold3	AUGUSTUS	exon	4821771	4822032	.	-	.	ID=AsAtg10410.t1.exon5;Parent=AsAtg10410.t1
###
# start gene g10411
# protein sequence = [MSSMHKKGTSRDVNSQAFTKLTKVETIPDPDIYDITYVDISPSEGSSSPLSKSPWSVQVDPSAVDSPYHSVKAMTDTT
# KEKSTNHSPNILLGSLVREEGHIYSLATSGDLLYTGSDSKNIRVWKNHVEFSSFKSNSGLVKAIVLAGDKIFTGHQDGKIRVWKAASKESNVHRRVGT
# MPNLLDYIRNSIVPSSYFNFTRRNRSSAALGFRHLDAISCLALSEDKRLLYSGSWDKTFKVWRVSDLRCVESVNAHEDAVNAVVSGFDGLVFTGSADG
# TVKVWRREDQAKDTKHFFSETLLKQDCAVTAIAVDQSATLVYCGSSDGTVNFWERENNMKNGGVLKGHKLAVLCLVAAGNLMFSGSADLGIRVWRRPE
# GGGEHVCLSVLTGHAGPVKCLAVERDQESVSGERRWIVYSGSLDRSVKMWRVSESSPPMVNQEFKLPDQXXXXXXXXPAELTVAPSFSAQGRISPQK]
# Evidence for and against this transcript:
# % of transcript supported by hints (any source): 33.3
# CDS exons: 1/1
#      P:   1 
# CDS introns: 0/0
# 5'UTR exons and introns: 0/1
# 3'UTR exons and introns: 0/1
# hint groups fully obeyed: 0
# incompatible hint groups: 3
#      P:   3 (TRINITY_GG_69_c778_g1_i1,AT3G50390.1)
# end gene g10411
Asue_scaffold3	AUGUSTUS	gene	4823117	4824841	.	-	.	ID=AsAtg10411
Asue_scaffold3	AUGUSTUS	mRNA	4823117	4824841	.	-	.	ID=AsAtg10411.t1;Parent=AsAtg10411
Asue_scaffold3	AUGUSTUS	CDS	4823323	4824732	.	-	0	ID=AsAtg10411.t1.cds;Parent=AsAtg10411.t1
Asue_scaffold3	AUGUSTUS	exon	4823323	4824732	.	-	.	ID=AsAtg10411.t1.exon1;Parent=AsAtg10411.t1
###
# start gene g10412
# protein sequence = [MTFLRNWVRRRLRTLLLPFSRDEPDLQVELGFTDTLITLRSFRFDVSQLNQLFDESNFQFEKFTVDQLVVSFSVWSAP
# AIKFEIRGVNVKLSARGTDEGSSRRKRASSDTVANEIKKVLSSIDPKGCVLHDILEKMLGRSTSQISKLKTSFSNLILRHFRIQIHGINVQVCLPGSS
# DLSCLMEINELRSDSENFGNLSLVRSSAAAVLFPLRRSSFTLSCFGFNIGYKRDNEIVDLCGFDSLVMLITLHNLQLVDLVVRVPELSFSFRPTDLPV
# LMGLANLSSKDSNYVRNGRYLWKVAARRTGLMISPHSVSFQNLVSVVILWLRYVNAYEYLLSLAGYSRKMPEKSLLWKFSENKRHFVTARRKWEMICN
# IEKELPAEAIARARRVARYRACLNSQDADDDYDESSLYGHFKYLSKTTWVLAYIWRLISRLFWSIACFLWLNKLLTQELQTDRNNEDDSECVSLEFHA
# VVNLGKLSVTCYPEKIISSFMTSKDSTGHVDSNIVMLCLSVDEFLVLYTVGCLTQYLSASCGKLKVESSSFKNTSRFMKSTKDPSSSSEGNKKHMRED
# VKTILDMDPAQRISKTVNNHGSDQHEGMLHLQNLLREMWLNWNSNCMKLDKSTFTISDKPCLLVDIKSCMAYEVVGNQDSEFWKCSMVLGKLDIVFEY
# SSLFSLALLIWQIEWAQKLLVDDYTGEVHSSSLVTGGVDPEMASYDEYGIYRRSIELSLHRVHPERQIQVGILLGGPQIKLLVEKAEEVNTLIGKKDI
# LLFDFHDFEFVIWPTYKSDVVSSRMFQGPDNIRTDRPLLQELGLSDTVIPSYEKYVSQGWNSLSSHLRFSGFDCSFCKMAVKNWSQVFVVRPVTICFS
# SLRENVYSFSEAIMDFSIGLDVFVLGLTIVTKPDDLNAYFQVLLSLVSGLSRGLSGLSSAGHSSGQEFLRSDAVNVEHEIERNPCKTLFVVKASIKLK
# DIDVIFDVPAVDDKFERLVELDDTKIWSSVQEAIIELSVEEHKCLINVDLCKLQSVLFKFEGNIWKSSGNFITESLLFRSHDILFEACLSSCLLSVSM
# DCSSPSALGDASTANEPSTNNVQVQREVKTLDSASDLLPSNSIRWMHINLALTDLLVAKGSTKNVLVDVRRSSKFVTSVSIGRRFQSISCSVEGVLFV
# LEPKALIGLIHGYSTYLYLISSKVSVIQNSAPVLEKFEADSSVTEISIPSQQENGYPVEAFSIDVAQFALGFVCDDEYGAIREIVLEITLHSSLDSAG
# GEQKFLCEVSRLSVLSKILESVERDINITQFSSPAFSSESSSFLPGTPLETSFQQSDVISSGDSTSVSGDVNSLREFSANSNLQEEFHSRYNNYILED
# LRVSASVKKRENTGHQFSQAWAGACSVLGFDITISLSELQMVLSMLSLFAAIPGGDSAHASLERPSSFNSESERSFESVVPDGAIVAIQDINQHMFVT
# VEDGGNKCVVTGTLHYSLVGERALFRVSYHRHQGWNSSTLWFSLTSLYAKNNKGEPLRLNYHSSSDIVNVSGLYDNAPTLFRASSGESENYKGDIDWE
# TYRKLVKDTFYLVNKKSDSAVAFIDGFPEFVRKPGNPFKFKVFHESLATRSLTPVVPSEIHESETHSVMVDSSPPSITVTIDGVSLTIVHELSETRDR
# FPLFRGSVNITQLTVQMLSSKVRIMSTSNILVLYFDAQTNQWREFIHPVEVSAFYRSTFQTRDLNNTMHKVPTHIYCRIGKLEVFLTELSLDMLLFLL
# GKLEFAGPFSVKTSAILSNCCKIENLSGLDLICRFNEKQTATVGRKQTAAIFLRHSMNHQQEASPVAAVQLSSGKFITSSINVSLLEARTLAWRTRII
# SLLDSRSHPGPFVVVDIKKGLEDGLSISVSPLTRIHNETSLPIEIRFQRSKQKRDEFASVPLKPGGSIDDSVAAFNAISLSGDMKKALTSLAVGNFSL
# SFRPESFETLFEGEKSLGSEWSEELEGGKAVRLTGIFDKLSYGVKKALSIESVKVSLTTTYCSVTSKSQCVGKVHFLIHSIRREVSIIRPDASSDVLE
# KQKACIALREQKEIFLLPTVQVSNFLSSEAAILLTETDQNTSMERHSIGKHATIQSGKTIDFYVNPDMIYFRVTLTTSQASCKPVNSGQWVKKLQKQK
# NDAQCLDVDLDFSGGKYCASLRLSLGKRGILEAAVFTSYILKNDSDCTLFFFPPDQKPLSREDMEKLDHIVPPEFGLYLPPKTEGSWFLRSRKVGVIL
# ADGHGATEAVLDLDALSGLTEISLGTKDESGFRYVTRFGLSVRSISSKMLVPSRIVTFVPRHLVINESEETINIRQHYFQDDSVGIITIKSKQRAALR
# LQEETIQKKELHLFENFIKKHGSDSANSLIFIQFRLNKANWSWSGPLCITSIGCFFIKFRKQSGEAGRGAIEFASVNVTEEGSTLAVHFQKPPNTPPP
# YRIENFLHSASLTYYQKDSSEIEVLGPGSGADYAWDDMTLPHKLVVIVDGMIPLREVSLDKVRPWKPLFKATQHRSIASHLMMKKKAKDHKTADKELS
# RIPMVKVGYEVYADGLTRVIRICEVSESLKGDSAFQSRSKIQFRVTHLGVHLLEKVKQNAEEKTVVSYSPILVARLENVGLHSMFTDQQKFNQLCIEA
# LNVDHKWAGAPFAAMLRQHQSSSSDVNGCLFKCVFILVSSGSSVTQVKHSSIVLQPVNLNLDEETLMRVVAFWRSSLSTNTQSSQYYFDHFEIHPIKI
# TANFVPGSSYSSYNSAQETLRSLLHSVVKVPHIKNMVVELNGVLVTHALITVRELLLRCVKHYSWYAMRAIYIAKGSPLLPPAFASMFDDFSSSSLDA
# FFDPSRGLVNVPGLTVGTFKLLSKLIDNKGLSGTRRYFGDLGKTLRTAGSNVVFVALTEISDSVLRGAEMKGVDGLVSGFHHGILKLAMEPSVIGTAL
# MEGGPDRTIKLDRNPGIDELYIEGYLQAMLDTMYRQEYLRVKVIDDQVFLKNLPPSNSLIDEMIDRVKDFLESRGLLKGDPSSSRPRRRLHGDKEWKI
# GPTVLTLCEHLFVSFAIRILKQHATKAITSLRPKKEEAEAETSDSGSNTAMVPVVSDNKKKKMKFMWKAGIGNFVASAYIDGRLCRQIPNPIARRIVS
# GFLLSFLDKSSEQ]
# Evidence for and against this transcript:
# % of transcript supported by hints (any source): 78.7
# CDS exons: 30/37
#      P:  30 
# CDS introns: 29/36
#      E:   9 
#      P:  29 
# 5'UTR exons and introns: 0/1
# 3'UTR exons and introns: 0/1
# hint groups fully obeyed: 44
#      E:   9 
#      P:  35 
# incompatible hint groups: 20
#      P:  20 (TRINITY_GG_69_c2209_g1_i1,TRINITY_GG_69_c1123_g1_i1,TRINITY_GG_69_c441_g1_i1)
# end gene g10412
Asue_scaffold3	AUGUSTUS	gene	4826276	4840826	.	+	.	ID=AsAtg10412
Asue_scaffold3	AUGUSTUS	mRNA	4826276	4840826	.	+	.	ID=AsAtg10412.t1;Parent=AsAtg10412
Asue_scaffold3	AUGUSTUS	CDS	4826326	4826606	.	+	0	ID=AsAtg10412.t1.cds;Parent=AsAtg10412.t1
Asue_scaffold3	AUGUSTUS	CDS	4826692	4826785	.	+	1	ID=AsAtg10412.t1.cds;Parent=AsAtg10412.t1
Asue_scaffold3	AUGUSTUS	CDS	4826862	4829080	.	+	0	ID=AsAtg10412.t1.cds;Parent=AsAtg10412.t1
Asue_scaffold3	AUGUSTUS	CDS	4829406	4829520	.	+	1	ID=AsAtg10412.t1.cds;Parent=AsAtg10412.t1
Asue_scaffold3	AUGUSTUS	CDS	4830122	4830865	.	+	0	ID=AsAtg10412.t1.cds;Parent=AsAtg10412.t1
Asue_scaffold3	AUGUSTUS	CDS	4830949	4831198	.	+	0	ID=AsAtg10412.t1.cds;Parent=AsAtg10412.t1
Asue_scaffold3	AUGUSTUS	CDS	4831295	4831767	.	+	2	ID=AsAtg10412.t1.cds;Parent=AsAtg10412.t1
Asue_scaffold3	AUGUSTUS	CDS	4831886	4832012	.	+	0	ID=AsAtg10412.t1.cds;Parent=AsAtg10412.t1
Asue_scaffold3	AUGUSTUS	CDS	4832087	4832211	.	+	2	ID=AsAtg10412.t1.cds;Parent=AsAtg10412.t1
Asue_scaffold3	AUGUSTUS	CDS	4832361	4832995	.	+	0	ID=AsAtg10412.t1.cds;Parent=AsAtg10412.t1
Asue_scaffold3	AUGUSTUS	CDS	4833123	4833240	.	+	1	ID=AsAtg10412.t1.cds;Parent=AsAtg10412.t1
Asue_scaffold3	AUGUSTUS	CDS	4833325	4833441	.	+	0	ID=AsAtg10412.t1.cds;Parent=AsAtg10412.t1
Asue_scaffold3	AUGUSTUS	CDS	4833541	4833635	.	+	0	ID=AsAtg10412.t1.cds;Parent=AsAtg10412.t1
Asue_scaffold3	AUGUSTUS	CDS	4833939	4834081	.	+	1	ID=AsAtg10412.t1.cds;Parent=AsAtg10412.t1
Asue_scaffold3	AUGUSTUS	CDS	4834180	4834235	.	+	2	ID=AsAtg10412.t1.cds;Parent=AsAtg10412.t1
Asue_scaffold3	AUGUSTUS	CDS	4834341	4834554	.	+	0	ID=AsAtg10412.t1.cds;Parent=AsAtg10412.t1
Asue_scaffold3	AUGUSTUS	CDS	4834830	4835249	.	+	2	ID=AsAtg10412.t1.cds;Parent=AsAtg10412.t1
Asue_scaffold3	AUGUSTUS	CDS	4835321	4835598	.	+	2	ID=AsAtg10412.t1.cds;Parent=AsAtg10412.t1
Asue_scaffold3	AUGUSTUS	CDS	4835673	4835758	.	+	0	ID=AsAtg10412.t1.cds;Parent=AsAtg10412.t1
Asue_scaffold3	AUGUSTUS	CDS	4835829	4835915	.	+	1	ID=AsAtg10412.t1.cds;Parent=AsAtg10412.t1
Asue_scaffold3	AUGUSTUS	CDS	4835994	4836258	.	+	1	ID=AsAtg10412.t1.cds;Parent=AsAtg10412.t1
Asue_scaffold3	AUGUSTUS	CDS	4836350	4836748	.	+	0	ID=AsAtg10412.t1.cds;Parent=AsAtg10412.t1
Asue_scaffold3	AUGUSTUS	CDS	4836837	4836933	.	+	0	ID=AsAtg10412.t1.cds;Parent=AsAtg10412.t1
Asue_scaffold3	AUGUSTUS	CDS	4837099	4837418	.	+	2	ID=AsAtg10412.t1.cds;Parent=AsAtg10412.t1
Asue_scaffold3	AUGUSTUS	CDS	4837526	4837642	.	+	0	ID=AsAtg10412.t1.cds;Parent=AsAtg10412.t1
Asue_scaffold3	AUGUSTUS	CDS	4837727	4837894	.	+	0	ID=AsAtg10412.t1.cds;Parent=AsAtg10412.t1
Asue_scaffold3	AUGUSTUS	CDS	4838070	4838195	.	+	0	ID=AsAtg10412.t1.cds;Parent=AsAtg10412.t1
Asue_scaffold3	AUGUSTUS	CDS	4838294	4838383	.	+	0	ID=AsAtg10412.t1.cds;Parent=AsAtg10412.t1
Asue_scaffold3	AUGUSTUS	CDS	4838496	4838602	.	+	0	ID=AsAtg10412.t1.cds;Parent=AsAtg10412.t1
Asue_scaffold3	AUGUSTUS	CDS	4838690	4838838	.	+	1	ID=AsAtg10412.t1.cds;Parent=AsAtg10412.t1
Asue_scaffold3	AUGUSTUS	CDS	4838941	4839023	.	+	2	ID=AsAtg10412.t1.cds;Parent=AsAtg10412.t1
Asue_scaffold3	AUGUSTUS	CDS	4839102	4839197	.	+	0	ID=AsAtg10412.t1.cds;Parent=AsAtg10412.t1
Asue_scaffold3	AUGUSTUS	CDS	4839282	4839404	.	+	0	ID=AsAtg10412.t1.cds;Parent=AsAtg10412.t1
Asue_scaffold3	AUGUSTUS	CDS	4839546	4839629	.	+	0	ID=AsAtg10412.t1.cds;Parent=AsAtg10412.t1
Asue_scaffold3	AUGUSTUS	CDS	4839764	4839904	.	+	0	ID=AsAtg10412.t1.cds;Parent=AsAtg10412.t1
Asue_scaffold3	AUGUSTUS	CDS	4839984	4840227	.	+	0	ID=AsAtg10412.t1.cds;Parent=AsAtg10412.t1
Asue_scaffold3	AUGUSTUS	CDS	4840533	4840636	.	+	2	ID=AsAtg10412.t1.cds;Parent=AsAtg10412.t1
Asue_scaffold3	AUGUSTUS	exon	4826326	4826606	.	+	.	ID=AsAtg10412.t1.exon1;Parent=AsAtg10412.t1
Asue_scaffold3	AUGUSTUS	exon	4826692	4826785	.	+	.	ID=AsAtg10412.t1.exon2;Parent=AsAtg10412.t1
Asue_scaffold3	AUGUSTUS	exon	4826862	4829080	.	+	.	ID=AsAtg10412.t1.exon3;Parent=AsAtg10412.t1
Asue_scaffold3	AUGUSTUS	exon	4829406	4829520	.	+	.	ID=AsAtg10412.t1.exon4;Parent=AsAtg10412.t1
Asue_scaffold3	AUGUSTUS	exon	4830122	4830865	.	+	.	ID=AsAtg10412.t1.exon5;Parent=AsAtg10412.t1
Asue_scaffold3	AUGUSTUS	exon	4830949	4831198	.	+	.	ID=AsAtg10412.t1.exon6;Parent=AsAtg10412.t1
Asue_scaffold3	AUGUSTUS	exon	4831295	4831767	.	+	.	ID=AsAtg10412.t1.exon7;Parent=AsAtg10412.t1
Asue_scaffold3	AUGUSTUS	exon	4831886	4832012	.	+	.	ID=AsAtg10412.t1.exon8;Parent=AsAtg10412.t1
Asue_scaffold3	AUGUSTUS	exon	4832087	4832211	.	+	.	ID=AsAtg10412.t1.exon9;Parent=AsAtg10412.t1
Asue_scaffold3	AUGUSTUS	exon	4832361	4832995	.	+	.	ID=AsAtg10412.t1.exon10;Parent=AsAtg10412.t1
Asue_scaffold3	AUGUSTUS	exon	4833123	4833240	.	+	.	ID=AsAtg10412.t1.exon11;Parent=AsAtg10412.t1
Asue_scaffold3	AUGUSTUS	exon	4833325	4833441	.	+	.	ID=AsAtg10412.t1.exon12;Parent=AsAtg10412.t1
Asue_scaffold3	AUGUSTUS	exon	4833541	4833635	.	+	.	ID=AsAtg10412.t1.exon13;Parent=AsAtg10412.t1
Asue_scaffold3	AUGUSTUS	exon	4833939	4834081	.	+	.	ID=AsAtg10412.t1.exon14;Parent=AsAtg10412.t1
Asue_scaffold3	AUGUSTUS	exon	4834180	4834235	.	+	.	ID=AsAtg10412.t1.exon15;Parent=AsAtg10412.t1
Asue_scaffold3	AUGUSTUS	exon	4834341	4834554	.	+	.	ID=AsAtg10412.t1.exon16;Parent=AsAtg10412.t1
Asue_scaffold3	AUGUSTUS	exon	4834830	4835249	.	+	.	ID=AsAtg10412.t1.exon17;Parent=AsAtg10412.t1
Asue_scaffold3	AUGUSTUS	exon	4835321	4835598	.	+	.	ID=AsAtg10412.t1.exon18;Parent=AsAtg10412.t1
Asue_scaffold3	AUGUSTUS	exon	4835673	4835758	.	+	.	ID=AsAtg10412.t1.exon19;Parent=AsAtg10412.t1
Asue_scaffold3	AUGUSTUS	exon	4835829	4835915	.	+	.	ID=AsAtg10412.t1.exon20;Parent=AsAtg10412.t1
Asue_scaffold3	AUGUSTUS	exon	4835994	4836258	.	+	.	ID=AsAtg10412.t1.exon21;Parent=AsAtg10412.t1
Asue_scaffold3	AUGUSTUS	exon	4836350	4836748	.	+	.	ID=AsAtg10412.t1.exon22;Parent=AsAtg10412.t1
Asue_scaffold3	AUGUSTUS	exon	4836837	4836933	.	+	.	ID=AsAtg10412.t1.exon23;Parent=AsAtg10412.t1
Asue_scaffold3	AUGUSTUS	exon	4837099	4837418	.	+	.	ID=AsAtg10412.t1.exon24;Parent=AsAtg10412.t1
Asue_scaffold3	AUGUSTUS	exon	4837526	4837642	.	+	.	ID=AsAtg10412.t1.exon25;Parent=AsAtg10412.t1
Asue_scaffold3	AUGUSTUS	exon	4837727	4837894	.	+	.	ID=AsAtg10412.t1.exon26;Parent=AsAtg10412.t1
Asue_scaffold3	AUGUSTUS	exon	4838070	4838195	.	+	.	ID=AsAtg10412.t1.exon27;Parent=AsAtg10412.t1
Asue_scaffold3	AUGUSTUS	exon	4838294	4838383	.	+	.	ID=AsAtg10412.t1.exon28;Parent=AsAtg10412.t1
Asue_scaffold3	AUGUSTUS	exon	4838496	4838602	.	+	.	ID=AsAtg10412.t1.exon29;Parent=AsAtg10412.t1
Asue_scaffold3	AUGUSTUS	exon	4838690	4838838	.	+	.	ID=AsAtg10412.t1.exon30;Parent=AsAtg10412.t1
Asue_scaffold3	AUGUSTUS	exon	4838941	4839023	.	+	.	ID=AsAtg10412.t1.exon31;Parent=AsAtg10412.t1
Asue_scaffold3	AUGUSTUS	exon	4839102	4839197	.	+	.	ID=AsAtg10412.t1.exon32;Parent=AsAtg10412.t1
Asue_scaffold3	AUGUSTUS	exon	4839282	4839404	.	+	.	ID=AsAtg10412.t1.exon33;Parent=AsAtg10412.t1
Asue_scaffold3	AUGUSTUS	exon	4839546	4839629	.	+	.	ID=AsAtg10412.t1.exon34;Parent=AsAtg10412.t1
Asue_scaffold3	AUGUSTUS	exon	4839764	4839904	.	+	.	ID=AsAtg10412.t1.exon35;Parent=AsAtg10412.t1
Asue_scaffold3	AUGUSTUS	exon	4839984	4840227	.	+	.	ID=AsAtg10412.t1.exon36;Parent=AsAtg10412.t1
Asue_scaffold3	AUGUSTUS	exon	4840533	4840636	.	+	.	ID=AsAtg10412.t1.exon37;Parent=AsAtg10412.t1
###
# start gene g10413
# protein sequence = [MDFSDDLPPPCVNDHVKRRSKKGRTIRTKHLEELISTAIRAAHVARDKGFYIVSPEAIQCVEILRHMRTLPLNARLIS
# KTDGLRVLLFLSKNGNPKIRSESNAVIDHWKSILQRKVH]
# Evidence for and against this transcript:
# % of transcript supported by hints (any source): 33.3
# CDS exons: 1/1
#      P:   1 
# CDS introns: 0/0
# 5'UTR exons and introns: 0/1
# 3'UTR exons and introns: 0/1
# hint groups fully obeyed: 0
# incompatible hint groups: 1
#      P:   1 (AT3G50373.1)
# end gene g10413
Asue_scaffold3	AUGUSTUS	gene	4841946	4842677	.	+	.	ID=AsAtg10413
Asue_scaffold3	AUGUSTUS	mRNA	4841946	4842677	.	+	.	ID=AsAtg10413.t1;Parent=AsAtg10413
Asue_scaffold3	AUGUSTUS	CDS	4842046	4842399	.	+	0	ID=AsAtg10413.t1.cds;Parent=AsAtg10413.t1
Asue_scaffold3	AUGUSTUS	exon	4842046	4842399	.	+	.	ID=AsAtg10413.t1.exon1;Parent=AsAtg10413.t1
###
# start gene g10414
# protein sequence = [MFSDRRKREMANHGDGNKYASVNLNKSYGYQSHHQYNQSGGYXXXXXXXXXXXXXXXXXXSMVVLSRPRSSQNAGQKL
# SVPPPLNLPSLRKEHERVDSSGSSFHSGGGIAGSGTRPASSGIGWSKPAATATDGDIGNHTGEGVTRGSNGLNTSLASRVGAAEPMERAFHHVEKVAT
# LRGEDFPSLKASLPSASVSGXXXXXXXXXXXXXAAGEDFSKEPRGVSGMSSSLVDMRPQNQSGRSRLGNELSESPSFSDGLHSSEHVRKKEYFAGPLP
# LVRLAPRSDWADDERDTSHGLRDRDRDHGYSKNEPFWDRGFDLRPHVLPQKHAASNVFDKPGQRENEIAKSSLTQVRPVSGGGREANAWRVSSPLQNE
# GANHNNYGARPSSRGREAAKKSNYVLSSSRENVWNNSGAREAPYQHGGRQPWNNNMDSSSNRGTYNRDGYGIEHQNRDKRSFFKSDKPHVEDPFMKDF
# GDSGFDVHDPFPVLGVTKKKKEALKQTEFHDPVRESFEAELERVQKMQEEERRRIIEEQERVIELARTEEEERLRLAREQDERQRRLEEEAREAAFRN
# EQERLEATRRAEELRKSKEEEKHRLFMEEERRKQAAKQKLLELEEKISRRQAEAAKGCSSSSTISEDKFLDIVKEKDSADVVDWEDSERMVDRITTSS
# TLDLSVPMRSFESNATSQFSRDGSFGFPDRQKPTWRKEDIESGSNSRFIPQNLENVPHSPQEEFFGTAGYLSAPSYFKPGFPEHSIDQSWRIPGDGRT
# HGRNYGMESESRENFGEQYGDPGWGQSQGRPRHGPYSPYPEKLYQNPEGDDYYPFGRPRYSVRQPRVLPPPQESRQKTSFRSEVEHPGPSTSIGGINY
# SHKGRTNSTVLANYIEDHHVLPGSGIDEHRRFDTKLTGRCDSQSSLSVTSPPDSPVHLSHDDLDESADSTVLPTSRMGEDAGLLEKGGAPIISSDIGK
# DSLMMATGSVSCWDNEEWTLDSNERLQXXXXXXXXXXGYQEEDKIHGVDENIDLAQELEEMHLDDKDSNLVLGFNEGVEVEIPSDDFEKCQRNSESTF
# PLHQHTVDSLDDERPSIETNRGEQAAQPAVVSDPLGMHNASRTFQGAETTMQNLTVHPNIGRQSFEVASKVDSTSNSTVSTHPVIPLHSAALHPSSLQ
# TAIPPVSTTSAQMEEPVKFQFGLFSGPSLIPSPFPAIQIGSIQMPLPLHPQFGSSLTHMQQPQPPLIQFGQLPYTSPISQGVLPPPHHSVVQANGLST
# YALNQNPGSLVTVQLGQGNSANLLARNAATSVSHPQLSVLRRPTNVSDEGTLKNANLPPARASIEAAVSPQKQPELSGNSQLPSRKMSHGKSNFAERQ
# SGYQVQTDTSAVRNSGLRSSGTAEVSRVDSGGNRRYRRQRVEFRVRESNWPSSDENRNGNGRAQTSTKIGSRKYVVSNKSQKQALDSSASGLNAMQKT
# VSGGSFENRLGKDAVVKNPLSPNSGQANLKRNMVSEKEIDAPLQIGIVRVFEQQGIEAPSDDDDFIEVRSKRQMLNDRREQREKEIKEKSQAAKAFRK
# PRSTFQNNTTAARSNRSPPASRAANNKQFNPVSNRQTLAPIGTPSPKIDSHVDEKSGSNKSTQESSALPVIPKNDQNPASGFVFSNKNKVLDNSHTPV
# GTWGNQLTYQPVMALTQSQLDEAMKPVSHLSCVSVENGANRISESNSTSTSVVPKNNTFSSSTSPINSLLAEGKIQFGAVTSSTVIPPCGGRTEKDSS
# LYFEKDNKHRNPSSTGIEICEAEAEAAASAIAVAAITNDETSGNALSTGSVLPVETKIYGGTELDDGAASGTVGGQTSRSKAEESLIVSLPADLSVDT
# PISLWPQLPSPHNSNQMITHFPPGPPHYPFYDVNPMLRGPIFAFGPHHDAGATQSQSQKGPVTVSGPPTTWQQQGHSGVDSFYAPPAGFTGPFLTPPG
# AIPGVQGPPHMFVYNHFAPVGQFGGLSFMGTTYIPSGKQPDWKHNPNVSSSPVGGDGDVNNPNVASMQCNIVPASLQHLPMPMFDPSPFQSSSQEMPI
# RARWPYMPFSGPPTMQMQKQQEGTDGSNLPSPQFNNNMLPPPPPNRYPNVQASTVVDAMVDSSNAYSSTTGAPPAKPTSTLSDPNSNNTQNPNGPGFK
# XXXXXXXXSSQEKNTQSQHVGGXXXXXXXXXXXNRRSGYHGRNQPMARERGFPNNPKVKQIYVAKQTGNSCASASSTTTTTSPSI]
# Evidence for and against this transcript:
# % of transcript supported by hints (any source): 78.9
# CDS exons: 7/8
#      P:   7 
# CDS introns: 7/7
#      E:   7 
#      P:   7 
# 5'UTR exons and introns: 1/3
#      E:   1 
# 3'UTR exons and introns: 0/1
# hint groups fully obeyed: 17
#      E:   8 
#      P:   9 
# incompatible hint groups: 7
#      P:   7 (TRINITY_GG_69_c75_g1_i1)
# end gene g10414
Asue_scaffold3	AUGUSTUS	gene	4842746	4851319	.	+	.	ID=AsAtg10414
Asue_scaffold3	AUGUSTUS	mRNA	4842746	4851319	.	+	.	ID=AsAtg10414.t1;Parent=AsAtg10414
Asue_scaffold3	AUGUSTUS	CDS	4843222	4844567	.	+	0	ID=AsAtg10414.t1.cds;Parent=AsAtg10414.t1
Asue_scaffold3	AUGUSTUS	CDS	4844652	4847937	.	+	1	ID=AsAtg10414.t1.cds;Parent=AsAtg10414.t1
Asue_scaffold3	AUGUSTUS	CDS	4848034	4848224	.	+	0	ID=AsAtg10414.t1.cds;Parent=AsAtg10414.t1
Asue_scaffold3	AUGUSTUS	CDS	4848321	4848468	.	+	1	ID=AsAtg10414.t1.cds;Parent=AsAtg10414.t1
Asue_scaffold3	AUGUSTUS	CDS	4848787	4848985	.	+	0	ID=AsAtg10414.t1.cds;Parent=AsAtg10414.t1
Asue_scaffold3	AUGUSTUS	CDS	4849072	4849344	.	+	2	ID=AsAtg10414.t1.cds;Parent=AsAtg10414.t1
Asue_scaffold3	AUGUSTUS	CDS	4849423	4850069	.	+	2	ID=AsAtg10414.t1.cds;Parent=AsAtg10414.t1
Asue_scaffold3	AUGUSTUS	CDS	4850157	4850732	.	+	0	ID=AsAtg10414.t1.cds;Parent=AsAtg10414.t1
Asue_scaffold3	AUGUSTUS	exon	4843222	4844567	.	+	.	ID=AsAtg10414.t1.exon1;Parent=AsAtg10414.t1
Asue_scaffold3	AUGUSTUS	exon	4844652	4847937	.	+	.	ID=AsAtg10414.t1.exon2;Parent=AsAtg10414.t1
Asue_scaffold3	AUGUSTUS	exon	4848034	4848224	.	+	.	ID=AsAtg10414.t1.exon3;Parent=AsAtg10414.t1
Asue_scaffold3	AUGUSTUS	exon	4848321	4848468	.	+	.	ID=AsAtg10414.t1.exon4;Parent=AsAtg10414.t1
Asue_scaffold3	AUGUSTUS	exon	4848787	4848985	.	+	.	ID=AsAtg10414.t1.exon5;Parent=AsAtg10414.t1
Asue_scaffold3	AUGUSTUS	exon	4849072	4849344	.	+	.	ID=AsAtg10414.t1.exon6;Parent=AsAtg10414.t1
Asue_scaffold3	AUGUSTUS	exon	4849423	4850069	.	+	.	ID=AsAtg10414.t1.exon7;Parent=AsAtg10414.t1
Asue_scaffold3	AUGUSTUS	exon	4850157	4850732	.	+	.	ID=AsAtg10414.t1.exon8;Parent=AsAtg10414.t1
###
# start gene g10415
# protein sequence = [MLLWSNIKSLPSLVSLSKLEPFLVQQLVHAVKYHLNTQHSWSPDLIREEAWSKRQDISRHRHLRRGKSLTDEDLDELK
# ASFELGFGFGSPENADPRLSNTLPALELYFAVQKSYNDAVSNKSTTSSSSLSDGDTSPHHTVYQTSDDPQTVKTKLKQWARVVACTISLDAQTERALI
# DRFGGFVEDMSSIYRTVSRKEKPRRHHGLTTQKKQEIKEAFELFDTDGSGTIDAKELNVAMRALGFEMTEEQINKMIADVDKDGSGAIDFDEFVHMMT
# AKIGERDTKEELTKAFQIIDLDKNGKISPDDIKRMAKDLGENFTDAEIREMVEEADRDRDGEVNMDEFMRMMRRTAYGGN]
# Evidence for and against this transcript:
# % of transcript supported by hints (any source): 78.9
# CDS exons: 8/9
#      P:   8 
# CDS introns: 7/8
#      E:   6 
#      P:   7 
# 5'UTR exons and introns: 0/1
# 3'UTR exons and introns: 0/1
# hint groups fully obeyed: 13
#      E:   6 
#      P:   7 
# incompatible hint groups: 8
#      P:   8 (TRINITY_GG_69_c1892_g1_i1,AT3G50350.2,TRINITY_GG_69_c1692_g1_i1)
# end gene g10415
Asue_scaffold3	AUGUSTUS	gene	4851481	4855061	.	-	.	ID=AsAtg10415
Asue_scaffold3	AUGUSTUS	mRNA	4851481	4855061	.	-	.	ID=AsAtg10415.t1;Parent=AsAtg10415
Asue_scaffold3	AUGUSTUS	CDS	4851666	4851733	.	-	2	ID=AsAtg10415.t1.cds;Parent=AsAtg10415.t1
Asue_scaffold3	AUGUSTUS	CDS	4851822	4851924	.	-	0	ID=AsAtg10415.t1.cds;Parent=AsAtg10415.t1
Asue_scaffold3	AUGUSTUS	CDS	4852007	4852159	.	-	0	ID=AsAtg10415.t1.cds;Parent=AsAtg10415.t1
Asue_scaffold3	AUGUSTUS	CDS	4852253	4852280	.	-	1	ID=AsAtg10415.t1.cds;Parent=AsAtg10415.t1
Asue_scaffold3	AUGUSTUS	CDS	4852360	4852514	.	-	0	ID=AsAtg10415.t1.cds;Parent=AsAtg10415.t1
Asue_scaffold3	AUGUSTUS	CDS	4852745	4852810	.	-	0	ID=AsAtg10415.t1.cds;Parent=AsAtg10415.t1
Asue_scaffold3	AUGUSTUS	CDS	4853526	4853587	.	-	2	ID=AsAtg10415.t1.cds;Parent=AsAtg10415.t1
Asue_scaffold3	AUGUSTUS	CDS	4853668	4853986	.	-	0	ID=AsAtg10415.t1.cds;Parent=AsAtg10415.t1
Asue_scaffold3	AUGUSTUS	CDS	4854891	4855001	.	-	0	ID=AsAtg10415.t1.cds;Parent=AsAtg10415.t1
Asue_scaffold3	AUGUSTUS	exon	4851666	4851733	.	-	.	ID=AsAtg10415.t1.exon1;Parent=AsAtg10415.t1
Asue_scaffold3	AUGUSTUS	exon	4851822	4851924	.	-	.	ID=AsAtg10415.t1.exon2;Parent=AsAtg10415.t1
Asue_scaffold3	AUGUSTUS	exon	4852007	4852159	.	-	.	ID=AsAtg10415.t1.exon3;Parent=AsAtg10415.t1
Asue_scaffold3	AUGUSTUS	exon	4852253	4852280	.	-	.	ID=AsAtg10415.t1.exon4;Parent=AsAtg10415.t1
Asue_scaffold3	AUGUSTUS	exon	4852360	4852514	.	-	.	ID=AsAtg10415.t1.exon5;Parent=AsAtg10415.t1
Asue_scaffold3	AUGUSTUS	exon	4852745	4852810	.	-	.	ID=AsAtg10415.t1.exon6;Parent=AsAtg10415.t1
Asue_scaffold3	AUGUSTUS	exon	4853526	4853587	.	-	.	ID=AsAtg10415.t1.exon7;Parent=AsAtg10415.t1
Asue_scaffold3	AUGUSTUS	exon	4853668	4853986	.	-	.	ID=AsAtg10415.t1.exon8;Parent=AsAtg10415.t1
Asue_scaffold3	AUGUSTUS	exon	4854891	4855001	.	-	.	ID=AsAtg10415.t1.exon9;Parent=AsAtg10415.t1
###
# start gene g10416
# protein sequence = [MVDVDRRMTGLRPAHAAGLRRLSARAAAPTTPTVRNSLVSFSSLADQVISHLHTSRIQVQPGLTDSEFARAEAEFAFA
# FPPDLRAVLTAGLPVGAGFPDWRSPGARLHLRAMIDLPIAAVSFQIARNTLWSKSWGLRPSDPEKALRVARNALKRAPLMIPIFDHCYIPCNPSLAGN
# PVFYIDETRIFCCGSDLSDFFERESVFRGSDTCPVVLTKQRSVSEKSAGSSSSSSSNFSRMSLDSGRVHGSSTPRWVEFWSDAAVDRRRRNSASSMSS
# SHSSSPERYLDLPRSETPKWVDDYVNRIGSVLRGGGWSESDVDDIVHVSASGFFEGEMVILDNQAVLDALLLKAGRFSESLRKAGWSSEEVSDALGFD
# FRPEKEKKPVKKLSPELVQRIGKLAESVSRS]
# Evidence for and against this transcript:
# % of transcript supported by hints (any source): 33.3
# CDS exons: 1/1
#      P:   1 
# CDS introns: 0/0
# 5'UTR exons and introns: 0/1
# 3'UTR exons and introns: 0/1
# hint groups fully obeyed: 0
# incompatible hint groups: 3
#      P:   3 (TRINITY_GG_69_c624_g1_i1,AT3G50340.1)
# end gene g10416
Asue_scaffold3	AUGUSTUS	gene	4860466	4861977	.	+	.	ID=AsAtg10416
Asue_scaffold3	AUGUSTUS	mRNA	4860466	4861977	.	+	.	ID=AsAtg10416.t1;Parent=AsAtg10416
Asue_scaffold3	AUGUSTUS	CDS	4860606	4861817	.	+	0	ID=AsAtg10416.t1.cds;Parent=AsAtg10416.t1
Asue_scaffold3	AUGUSTUS	exon	4860606	4861817	.	+	.	ID=AsAtg10416.t1.exon1;Parent=AsAtg10416.t1
###
# start gene g10417
# protein sequence = [MDNSDILMNMMMQQMEKLPEHFSNSNPNPNPHNIMMLSESNTHPFFFNPTHSHLPFDQTMPHHQPGLNFRYAPSPSSS
# LPEKRGGCSDNANMAAMREMIFRIAVMQPIHIDPESVKPPKRKNVRISKDPQSVAARHRRERISERIRILQRLVPGGTKMDTASMLDEAIHYVKFLKK
# QVQSLEEHAVVNGGGMTAVAGGALAGTVGGGYGGKGCGIMRSDHHQMLGNAQILR]
# Evidence for and against this transcript:
# % of transcript supported by hints (any source): 33.3
# CDS exons: 1/1
#      P:   1 
# CDS introns: 0/0
# 5'UTR exons and introns: 0/1
# 3'UTR exons and introns: 0/1
# hint groups fully obeyed: 0
# incompatible hint groups: 1
#      P:   1 (AT3G50330.1)
# end gene g10417
Asue_scaffold3	AUGUSTUS	gene	4868806	4869884	.	+	.	ID=AsAtg10417
Asue_scaffold3	AUGUSTUS	mRNA	4868806	4869884	.	+	.	ID=AsAtg10417.t1;Parent=AsAtg10417
Asue_scaffold3	AUGUSTUS	CDS	4869016	4869711	.	+	0	ID=AsAtg10417.t1.cds;Parent=AsAtg10417.t1
Asue_scaffold3	AUGUSTUS	exon	4869016	4869711	.	+	.	ID=AsAtg10417.t1.exon1;Parent=AsAtg10417.t1
###
# start gene g10418
# protein sequence = [MEWVRGETIGFGTFSTVSTATKSRNSGDFPALIAVKSTDAYGAASLSNEKSVLDSLGDCPEIIRCYGEDSTVENGEEM
# HNLLLEYASRGSLASYMKKLGGEGLPESTVRRHTGSVLRGLRHIHAKGFAHCDIKLANILLFNDGSVKIADFGLAMRVDGDLTALRKSVEIRGTPLYM
# APECVNDNEYGSAADVWALGCAVVEMFSGKTAWSVKEGSHFMSLLIRIGVGDELPKIPEMLSEEGKDFLSKCFVKDPAKRWTAEMLLNHSFVTIDLED
# DHRENFVVKVKDEDKVLMSPKCPFEFDDWDSFTLDSNPSFDSPVERLGSLVSGSIPDWSVGGSWLTVR]
# Evidence for and against this transcript:
# % of transcript supported by hints (any source): 33.3
# CDS exons: 1/1
#      P:   1 
# CDS introns: 0/0
# 5'UTR exons and introns: 0/1
# 3'UTR exons and introns: 0/1
# hint groups fully obeyed: 0
# incompatible hint groups: 3
#      P:   3 (TRINITY_GG_69_c548_g1_i1,AT3G50310.1)
# end gene g10418
Asue_scaffold3	AUGUSTUS	gene	4877816	4879067	.	+	.	ID=AsAtg10418
Asue_scaffold3	AUGUSTUS	mRNA	4877816	4879067	.	+	.	ID=AsAtg10418.t1;Parent=AsAtg10418
Asue_scaffold3	AUGUSTUS	CDS	4877854	4878882	.	+	0	ID=AsAtg10418.t1.cds;Parent=AsAtg10418.t1
Asue_scaffold3	AUGUSTUS	exon	4877854	4878882	.	+	.	ID=AsAtg10418.t1.exon1;Parent=AsAtg10418.t1
###
# start gene g10419
# protein sequence = [MESXXXXXXXXXXXXXXXXXXXESCCVKVAVNVRPLIGDEVTQGCRECVSVSPVTPQVQMGTHPFTFDHVYGSNGSPS
# SLMFEECVAPLVDGLFHGYNATVLAYGQTGSGKTYTMGTGIKDGTKNGLIPQVMSALFNKIDSVKHQMGFQLHVSFIEILKEEVLDLLDSSVPFNRLA
# NGTPGKVVLSKSPVQIRESPNGVITLSGATEVPIATKEEMASCLEQGSLTRATGSTNMNNESSRSHAIFTITLEQMRKISSISVVKDTVDEDMGEEYC
# CAKLHLVDLAGSERAKRTGSGGVRLKEGIHINRGLLALGNVISALGDEKRRKEGAHVPYRDSKLTRLLQDSLGGNSKTVMIACISPADINAEETLNTL
# KYANRARNIQNKPVANKDLICSEMQKMRQELQYLQATLCARGATSSEEVQVMREKIMKLESANEELSRELHIYRSKRVTLDYCNIDAQEDGVIFSKDD
# GLKRGFESMDSDYEMSEATSGGISEDIGAAEEWEHALRQNSMGKELNELSKRLEEKESEMRVCGIGTETIRQHFEKKMMELEKEKRTVQDERDMLLAE
# VEELAASSDRQAQVARDNHAHKLKALETQILNLKKKQENQVEVLKQKQKSEDAAKRLKTEIQCIKAQKVQLQQKMKQEAEQFRQWKASQEKELLQLKK
# EGRKTEHERLKLEALNRRQKMVLQRKTEEAAMATKRLKELLEARKSSPHDISVIANGQPPSRQTNEKSLRKWLDNELEVMAKVHQVRFQYEKQIQVRA
# ALAVELTSLRQEMEFPSNSHQEKNGQFRFLSPNTRLERIASLESMLDVSSNALTAMGSQLSEAEEREHSLHAKPRWNHIQSMTDAKYLLQYVFDSTAE
# ARSKIWEKDRDIKEKKEQLNDLLCLLQLTEVQNREILKEKKTREQTVSIALASTSSSYSGSSRSSSKHYGDNNASDDPSSPSSTYHRATKHLKYTGPG
# IVNISVRESEALLEETRKMKAMKKMGQSGKLWKWKRSHHQWLLQFKWKWQKPWKLSEWIKQNDETTMHVMSKSHHDDEDDHSWNRHSMFQGA]
# Evidence for and against this transcript:
# % of transcript supported by hints (any source): 95.7
# CDS exons: 23/23
#      P:  23 
# CDS introns: 22/22
#      E:   7 
#      P:  22 
# 5'UTR exons and introns: 0/1
# 3'UTR exons and introns: 0/1
# hint groups fully obeyed: 31
#      E:   7 
#      P:  24 
# incompatible hint groups: 21
#      P:  21 (AT3G50240.1,TRINITY_GG_69_c659_g1_i1)
# end gene g10419
Asue_scaffold3	AUGUSTUS	gene	4901379	4907016	.	+	.	ID=AsAtg10419
Asue_scaffold3	AUGUSTUS	mRNA	4901379	4907016	.	+	.	ID=AsAtg10419.t1;Parent=AsAtg10419
Asue_scaffold3	AUGUSTUS	CDS	4901502	4901672	.	+	0	ID=AsAtg10419.t1.cds;Parent=AsAtg10419.t1
Asue_scaffold3	AUGUSTUS	CDS	4901962	4902108	.	+	0	ID=AsAtg10419.t1.cds;Parent=AsAtg10419.t1
Asue_scaffold3	AUGUSTUS	CDS	4902177	4902326	.	+	0	ID=AsAtg10419.t1.cds;Parent=AsAtg10419.t1
Asue_scaffold3	AUGUSTUS	CDS	4902395	4902642	.	+	0	ID=AsAtg10419.t1.cds;Parent=AsAtg10419.t1
Asue_scaffold3	AUGUSTUS	CDS	4902750	4902937	.	+	1	ID=AsAtg10419.t1.cds;Parent=AsAtg10419.t1
Asue_scaffold3	AUGUSTUS	CDS	4903014	4903138	.	+	2	ID=AsAtg10419.t1.cds;Parent=AsAtg10419.t1
Asue_scaffold3	AUGUSTUS	CDS	4903307	4903343	.	+	0	ID=AsAtg10419.t1.cds;Parent=AsAtg10419.t1
Asue_scaffold3	AUGUSTUS	CDS	4903435	4903526	.	+	2	ID=AsAtg10419.t1.cds;Parent=AsAtg10419.t1
Asue_scaffold3	AUGUSTUS	CDS	4903702	4903809	.	+	0	ID=AsAtg10419.t1.cds;Parent=AsAtg10419.t1
Asue_scaffold3	AUGUSTUS	CDS	4903887	4904000	.	+	0	ID=AsAtg10419.t1.cds;Parent=AsAtg10419.t1
Asue_scaffold3	AUGUSTUS	CDS	4904086	4904176	.	+	0	ID=AsAtg10419.t1.cds;Parent=AsAtg10419.t1
Asue_scaffold3	AUGUSTUS	CDS	4904266	4904375	.	+	2	ID=AsAtg10419.t1.cds;Parent=AsAtg10419.t1
Asue_scaffold3	AUGUSTUS	CDS	4904461	4904556	.	+	0	ID=AsAtg10419.t1.cds;Parent=AsAtg10419.t1
Asue_scaffold3	AUGUSTUS	CDS	4904635	4904865	.	+	0	ID=AsAtg10419.t1.cds;Parent=AsAtg10419.t1
Asue_scaffold3	AUGUSTUS	CDS	4904960	4905040	.	+	0	ID=AsAtg10419.t1.cds;Parent=AsAtg10419.t1
Asue_scaffold3	AUGUSTUS	CDS	4905137	4905208	.	+	0	ID=AsAtg10419.t1.cds;Parent=AsAtg10419.t1
Asue_scaffold3	AUGUSTUS	CDS	4905297	4905390	.	+	0	ID=AsAtg10419.t1.cds;Parent=AsAtg10419.t1
Asue_scaffold3	AUGUSTUS	CDS	4905461	4905492	.	+	2	ID=AsAtg10419.t1.cds;Parent=AsAtg10419.t1
Asue_scaffold3	AUGUSTUS	CDS	4905565	4905662	.	+	0	ID=AsAtg10419.t1.cds;Parent=AsAtg10419.t1
Asue_scaffold3	AUGUSTUS	CDS	4905746	4905835	.	+	1	ID=AsAtg10419.t1.cds;Parent=AsAtg10419.t1
Asue_scaffold3	AUGUSTUS	CDS	4905938	4906153	.	+	1	ID=AsAtg10419.t1.cds;Parent=AsAtg10419.t1
Asue_scaffold3	AUGUSTUS	CDS	4906247	4906418	.	+	1	ID=AsAtg10419.t1.cds;Parent=AsAtg10419.t1
Asue_scaffold3	AUGUSTUS	CDS	4906514	4906909	.	+	0	ID=AsAtg10419.t1.cds;Parent=AsAtg10419.t1
Asue_scaffold3	AUGUSTUS	exon	4901502	4901672	.	+	.	ID=AsAtg10419.t1.exon1;Parent=AsAtg10419.t1
Asue_scaffold3	AUGUSTUS	exon	4901962	4902108	.	+	.	ID=AsAtg10419.t1.exon2;Parent=AsAtg10419.t1
Asue_scaffold3	AUGUSTUS	exon	4902177	4902326	.	+	.	ID=AsAtg10419.t1.exon3;Parent=AsAtg10419.t1
Asue_scaffold3	AUGUSTUS	exon	4902395	4902642	.	+	.	ID=AsAtg10419.t1.exon4;Parent=AsAtg10419.t1
Asue_scaffold3	AUGUSTUS	exon	4902750	4902937	.	+	.	ID=AsAtg10419.t1.exon5;Parent=AsAtg10419.t1
Asue_scaffold3	AUGUSTUS	exon	4903014	4903138	.	+	.	ID=AsAtg10419.t1.exon6;Parent=AsAtg10419.t1
Asue_scaffold3	AUGUSTUS	exon	4903307	4903343	.	+	.	ID=AsAtg10419.t1.exon7;Parent=AsAtg10419.t1
Asue_scaffold3	AUGUSTUS	exon	4903435	4903526	.	+	.	ID=AsAtg10419.t1.exon8;Parent=AsAtg10419.t1
Asue_scaffold3	AUGUSTUS	exon	4903702	4903809	.	+	.	ID=AsAtg10419.t1.exon9;Parent=AsAtg10419.t1
Asue_scaffold3	AUGUSTUS	exon	4903887	4904000	.	+	.	ID=AsAtg10419.t1.exon10;Parent=AsAtg10419.t1
Asue_scaffold3	AUGUSTUS	exon	4904086	4904176	.	+	.	ID=AsAtg10419.t1.exon11;Parent=AsAtg10419.t1
Asue_scaffold3	AUGUSTUS	exon	4904266	4904375	.	+	.	ID=AsAtg10419.t1.exon12;Parent=AsAtg10419.t1
Asue_scaffold3	AUGUSTUS	exon	4904461	4904556	.	+	.	ID=AsAtg10419.t1.exon13;Parent=AsAtg10419.t1
Asue_scaffold3	AUGUSTUS	exon	4904635	4904865	.	+	.	ID=AsAtg10419.t1.exon14;Parent=AsAtg10419.t1
Asue_scaffold3	AUGUSTUS	exon	4904960	4905040	.	+	.	ID=AsAtg10419.t1.exon15;Parent=AsAtg10419.t1
Asue_scaffold3	AUGUSTUS	exon	4905137	4905208	.	+	.	ID=AsAtg10419.t1.exon16;Parent=AsAtg10419.t1
Asue_scaffold3	AUGUSTUS	exon	4905297	4905390	.	+	.	ID=AsAtg10419.t1.exon17;Parent=AsAtg10419.t1
Asue_scaffold3	AUGUSTUS	exon	4905461	4905492	.	+	.	ID=AsAtg10419.t1.exon18;Parent=AsAtg10419.t1
Asue_scaffold3	AUGUSTUS	exon	4905565	4905662	.	+	.	ID=AsAtg10419.t1.exon19;Parent=AsAtg10419.t1
Asue_scaffold3	AUGUSTUS	exon	4905746	4905835	.	+	.	ID=AsAtg10419.t1.exon20;Parent=AsAtg10419.t1
Asue_scaffold3	AUGUSTUS	exon	4905938	4906153	.	+	.	ID=AsAtg10419.t1.exon21;Parent=AsAtg10419.t1
Asue_scaffold3	AUGUSTUS	exon	4906247	4906418	.	+	.	ID=AsAtg10419.t1.exon22;Parent=AsAtg10419.t1
Asue_scaffold3	AUGUSTUS	exon	4906514	4906909	.	+	.	ID=AsAtg10419.t1.exon23;Parent=AsAtg10419.t1
###
# start gene g10420
# protein sequence = [MTXXXXXXXXXXXXXXXXXXXXXXATNYFDSFLPSDAVALLSFKSTADLDNKLLYSLTEPYDYCQWRGVDCSQDRVVR
# LILDGVGLRGSFSPETLSRLDQLRVLSLENNSISGSIPDLSPLVNLKTLTLSKNGFSGTLSSSILSLRRLTELDLSFNNFSGEIPSGINALSRLSSLN
# LEFNRLNGTLPPLNLSSLISFNVSSNNLTGLVPLTKTLLRFNASSFSSNPGLCGEIINRSCGLHSSSPFFGSPKPNTTSSTSSASSSEAPVIQSEQNG
# EAAMIVPPVVKKVKNGWLVLGFTIGLASLIVLGLCLVVFSLFIKNRREDYDDVIITQPKREEENKEIKIQFQTTAPSSKKRIPRNGDLIFCGXXXXXX
# XXMYTVDQLMRASAELLGRGSVGTTYKAVMVNQMIVTVKRFAPSKTAITSDLEFENQMEIVGGLKHPNLVPVKAYFQSNGERLVIYEYQPNGSXXXXX
# XXXXXXXXXXXXXXXXERSRTSKAKPLHWTSCLKIAEDVAQALHYIHQSSAKFHGNLKSTNILLGHDFEACVTDYCLSVLTDSSVPPNDPDISSYKAP
# EIRKSTDSRPTSKCDVYSFGVFLLELLTGKTASRQPIMEPNDMLDWVRAMRQEEERSKEENGLEMMTQTACLCRVTSPEQRPTMKEVIKMIQEIKGSV
# VMTEENEKFL]
# Evidence for and against this transcript:
# % of transcript supported by hints (any source): 40
# CDS exons: 2/2
#      P:   2 
# CDS introns: 0/1
# 5'UTR exons and introns: 0/1
# 3'UTR exons and introns: 0/1
# hint groups fully obeyed: 0
# incompatible hint groups: 4
#      P:   4 (TRINITY_GG_69_c1716_g1_i1,TRINITY_GG_69_c1955_g1_i1)
# end gene g10420
Asue_scaffold3	AUGUSTUS	gene	4906864	4909764	.	-	.	ID=AsAtg10420
Asue_scaffold3	AUGUSTUS	mRNA	4906864	4909764	.	-	.	ID=AsAtg10420.t1;Parent=AsAtg10420
Asue_scaffold3	AUGUSTUS	CDS	4907090	4907658	.	-	2	ID=AsAtg10420.t1.cds;Parent=AsAtg10420.t1
Asue_scaffold3	AUGUSTUS	CDS	4908230	4909691	.	-	0	ID=AsAtg10420.t1.cds;Parent=AsAtg10420.t1
Asue_scaffold3	AUGUSTUS	exon	4907090	4907658	.	-	.	ID=AsAtg10420.t1.exon1;Parent=AsAtg10420.t1
Asue_scaffold3	AUGUSTUS	exon	4908230	4909691	.	-	.	ID=AsAtg10420.t1.exon2;Parent=AsAtg10420.t1
###
# start gene g10421
# protein sequence = [MPSKNTSVAAAVAAVVTGGSTPSASSPISNSNLPTSAINALLHYASRSNDSFHMSFGEMKSISDVLRRCAPPCNLLVF
# GLTHETLLWKSLNHKGRTVFIEENRYYAAYFEEIHPEIDVFDVQYTTKAHEAVELVAAAKEAAGNECRPVQNLLFSDCKLGLNDLPNHVYDVDWDVIF
# VDGPRGDAHEGPGRMSSIFTAAVLARSKKGGNPKTHVFVHDYYRDVERLCGDEFLCRENLVESNDLLAHYVLDKMDKNSTKFCNGRKKHSVSSLS]
# Evidence for and against this transcript:
# % of transcript supported by hints (any source): 33.3
# CDS exons: 1/1
#      P:   1 
# CDS introns: 0/0
# 5'UTR exons and introns: 0/1
# 3'UTR exons and introns: 0/1
# hint groups fully obeyed: 0
# incompatible hint groups: 2
#      P:   2 (AT3G50220.1,TRINITY_GG_69_c2374_g1_i1)
# end gene g10421
Asue_scaffold3	AUGUSTUS	gene	4911579	4912860	.	+	.	ID=AsAtg10421
Asue_scaffold3	AUGUSTUS	mRNA	4911579	4912860	.	+	.	ID=AsAtg10421.t1;Parent=AsAtg10421
Asue_scaffold3	AUGUSTUS	CDS	4911804	4912619	.	+	0	ID=AsAtg10421.t1.cds;Parent=AsAtg10421.t1
Asue_scaffold3	AUGUSTUS	exon	4911804	4912619	.	+	.	ID=AsAtg10421.t1.exon1;Parent=AsAtg10421.t1
###
# start gene g10422
# protein sequence = [MATNFKSLPVIDISRLLLKCDDPDMAEDVGVAEVVQQLDKACRDAGFFYVIGHGISEDVINKVREITREFFKLPYEEK
# LKIKMTPAAGYRGYQRIGENVTKGIPDIHEAIDCYREIKQGKYGDIGKVMEGPNQWPENPQEFKELMEEYIKLCTDLSRKILRGISLALAGSPYEFEG
# KMAGDPFWVMRLIGYPGAEFTNGQPENDIGCGAHTDYGLLTLVNQDDDKTALQVRNLGGEWISAIPIPGSFVCNIGDMLKILSNGVYESTLHRVINNS
# PQYRVCVAFFYETNFDAVVEPLDICKQKYPGGRGGCQVFKRAVYGEHLVSKVQTNFAM]
# Evidence for and against this transcript:
# % of transcript supported by hints (any source): 92
# CDS exons: 12/12
#      P:  12 
# CDS introns: 11/11
#      E:  11 
#      P:  11 
# 5'UTR exons and introns: 0/1
# 3'UTR exons and introns: 0/1
# hint groups fully obeyed: 24
#      E:  11 
#      P:  13 
# incompatible hint groups: 8
#      P:   8 (TRINITY_GG_69_c575_g2_i1,AT3G50210.1)
# end gene g10422
Asue_scaffold3	AUGUSTUS	gene	4914269	4916477	.	+	.	ID=AsAtg10422
Asue_scaffold3	AUGUSTUS	mRNA	4914269	4916477	.	+	.	ID=AsAtg10422.t1;Parent=AsAtg10422
Asue_scaffold3	AUGUSTUS	CDS	4914423	4914456	.	+	0	ID=AsAtg10422.t1.cds;Parent=AsAtg10422.t1
Asue_scaffold3	AUGUSTUS	CDS	4914542	4914657	.	+	2	ID=AsAtg10422.t1.cds;Parent=AsAtg10422.t1
Asue_scaffold3	AUGUSTUS	CDS	4914747	4914865	.	+	0	ID=AsAtg10422.t1.cds;Parent=AsAtg10422.t1
Asue_scaffold3	AUGUSTUS	CDS	4914935	4914998	.	+	1	ID=AsAtg10422.t1.cds;Parent=AsAtg10422.t1
Asue_scaffold3	AUGUSTUS	CDS	4915077	4915144	.	+	0	ID=AsAtg10422.t1.cds;Parent=AsAtg10422.t1
Asue_scaffold3	AUGUSTUS	CDS	4915232	4915290	.	+	1	ID=AsAtg10422.t1.cds;Parent=AsAtg10422.t1
Asue_scaffold3	AUGUSTUS	CDS	4915376	4915535	.	+	2	ID=AsAtg10422.t1.cds;Parent=AsAtg10422.t1
Asue_scaffold3	AUGUSTUS	CDS	4915630	4915649	.	+	1	ID=AsAtg10422.t1.cds;Parent=AsAtg10422.t1
Asue_scaffold3	AUGUSTUS	CDS	4915726	4915772	.	+	2	ID=AsAtg10422.t1.cds;Parent=AsAtg10422.t1
Asue_scaffold3	AUGUSTUS	CDS	4915865	4915945	.	+	0	ID=AsAtg10422.t1.cds;Parent=AsAtg10422.t1
Asue_scaffold3	AUGUSTUS	CDS	4916020	4916109	.	+	0	ID=AsAtg10422.t1.cds;Parent=AsAtg10422.t1
Asue_scaffold3	AUGUSTUS	CDS	4916186	4916326	.	+	0	ID=AsAtg10422.t1.cds;Parent=AsAtg10422.t1
Asue_scaffold3	AUGUSTUS	exon	4914423	4914456	.	+	.	ID=AsAtg10422.t1.exon1;Parent=AsAtg10422.t1
Asue_scaffold3	AUGUSTUS	exon	4914542	4914657	.	+	.	ID=AsAtg10422.t1.exon2;Parent=AsAtg10422.t1
Asue_scaffold3	AUGUSTUS	exon	4914747	4914865	.	+	.	ID=AsAtg10422.t1.exon3;Parent=AsAtg10422.t1
Asue_scaffold3	AUGUSTUS	exon	4914935	4914998	.	+	.	ID=AsAtg10422.t1.exon4;Parent=AsAtg10422.t1
Asue_scaffold3	AUGUSTUS	exon	4915077	4915144	.	+	.	ID=AsAtg10422.t1.exon5;Parent=AsAtg10422.t1
Asue_scaffold3	AUGUSTUS	exon	4915232	4915290	.	+	.	ID=AsAtg10422.t1.exon6;Parent=AsAtg10422.t1
Asue_scaffold3	AUGUSTUS	exon	4915376	4915535	.	+	.	ID=AsAtg10422.t1.exon7;Parent=AsAtg10422.t1
Asue_scaffold3	AUGUSTUS	exon	4915630	4915649	.	+	.	ID=AsAtg10422.t1.exon8;Parent=AsAtg10422.t1
Asue_scaffold3	AUGUSTUS	exon	4915726	4915772	.	+	.	ID=AsAtg10422.t1.exon9;Parent=AsAtg10422.t1
Asue_scaffold3	AUGUSTUS	exon	4915865	4915945	.	+	.	ID=AsAtg10422.t1.exon10;Parent=AsAtg10422.t1
Asue_scaffold3	AUGUSTUS	exon	4916020	4916109	.	+	.	ID=AsAtg10422.t1.exon11;Parent=AsAtg10422.t1
Asue_scaffold3	AUGUSTUS	exon	4916186	4916326	.	+	.	ID=AsAtg10422.t1.exon12;Parent=AsAtg10422.t1
###
# start gene g10423
# protein sequence = [MDLVNVHSNDQLILINKDMLTNNQLSEPVKDQNLHGLAEIPTLQRCGGTEEITRPGQDQDYKSQEQTCSVFCEIEVIG
# ERSEETTGDSWLISLRDKLDQAHRDDDTTIWGELCIYKVPHYLKKKDNKLYSPQTVSVGPYHHGEERLWSMECHKWRAVYKVLKRNKNHRIEMYTDAM
# RELEEKARACYEGPISLSSNEFTEMLVLDGCFVLELFRGTVEGFSKIGYAQNDPVFAMRGLMHSFHRDMVMLENQLPLFILDRLLELQLGTHNQTGIV
# AHLAIKFFNPLLPMMETLTEVDQPKLMNGQEKSLDILDDKGKLHCLDVFRQSLLQSNPTPNQRSRLMRLTKNTYVVDKRLQQLVDCVTELRGAGVKFR
# RRNTDRFWDIQFKNGYLEIPKLLIHDEPLIPKTYKSPHVYCRKARRNYQLRPMLTWYFLTFMMRQKLQTRNQQPEETREEWVIWIKDKMEQVMRDAAT
# TSWDKLCIYRVPLSFQKSDKNSYFPHTVSLGPYHHGDEHLRPMDYHKWRAVNMVMKRTKQGIEMYIDAMKELEERARACYEGPIGLSSNKFTQMLVLD
# GCFVLDLFRGAYEGFSKLGYDRNDPVFAMRGSMHSIRRDMLMLENQLPLFVLNRLLELQLGTQYQTGLVAQLAVRFFNPLMPTYMPSTKIENSQENNN
# KFFHPIADKDKEELHCLDVFRRSVLQPSLKPEPRLSRRWSWKPVVADKRQQKLLHCVTELREAGIKFKRRKSDRLWDIQFKNGCLEIPKLLIHDGTKS
# LLSNLIAFEQCHIDSTKQITSYIIFVENLINSNEDVRYLQYCGIIEHWLESDSEVVDLFHKLCQDVTNFDAVVEPLGICKQKYPGGRRGCQVFKRAVY
# GEHLLHLASTNKMETFGTIPPPPPLPPRPELRRQRXXXXXXXXXXLGPRIRLRLLPPPRQQLLRLRKQQPLLPEPLPLRPRAIPWLTGHDVKKGKSYD
# KLREYVENVRKQNEESERVLLPKSISYQDQNLENQQDTRSKPGINEVVEGSGTKRLEWVISIKDKLEQAYRNDDRTSWGKLCIYKVPHYLHGNDKKSY
# FPQTVSLGPYHHGRQQTQSMECHKWRAVNMVLKRTNQGIEVFLDAMIELEEKARACYEGSIVLSSNEFTEMLLLDGCFILELLQGVNEGFLKLGYDHN
# DPVFAVRGSMHSIQRDMIMLENQLPLFVLNPLLELQPGTQNQTGLVELVVRFFIPLMPTAETLTENSPPRGVSNGELHCLDVFHRSLLFPRSSGKANY
# SRVADKHLQRVIPTVTELRDAGFKFKLNKTDRFWDIKFSNGYLEIPGLLIHDGTKSLFLNLIAFEQCHIESSNDITSYIIFMDNLIDSPEDISYLHHC
# GIIEHSLGSNSEVADMFNQLCQEVVFDTKDIYLSQLLIEVHRCYKQNYSRKLNSLKTTLILKYLDNPWAYLSFFAAVILLILTFSQSYFAAYAYFNPS
# S]
# Evidence for and against this transcript:
# % of transcript supported by hints (any source): 28.6
# CDS exons: 4/10
#      P:   4 
# CDS introns: 2/9
#      P:   2 
# 5'UTR exons and introns: 0/1
# 3'UTR exons and introns: 0/1
# hint groups fully obeyed: 0
# incompatible hint groups: 2
#      P:   2 (AT3G50200.1,AT3G50180.1)
# end gene g10423
Asue_scaffold3	AUGUSTUS	gene	4917079	4927267	.	+	.	ID=AsAtg10423
Asue_scaffold3	AUGUSTUS	mRNA	4917079	4927267	.	+	.	ID=AsAtg10423.t1;Parent=AsAtg10423
Asue_scaffold3	AUGUSTUS	CDS	4917313	4917983	.	+	0	ID=AsAtg10423.t1.cds;Parent=AsAtg10423.t1
Asue_scaffold3	AUGUSTUS	CDS	4918076	4918599	.	+	1	ID=AsAtg10423.t1.cds;Parent=AsAtg10423.t1
Asue_scaffold3	AUGUSTUS	CDS	4918682	4918727	.	+	2	ID=AsAtg10423.t1.cds;Parent=AsAtg10423.t1
Asue_scaffold3	AUGUSTUS	CDS	4920425	4920943	.	+	1	ID=AsAtg10423.t1.cds;Parent=AsAtg10423.t1
Asue_scaffold3	AUGUSTUS	CDS	4921061	4921581	.	+	1	ID=AsAtg10423.t1.cds;Parent=AsAtg10423.t1
Asue_scaffold3	AUGUSTUS	CDS	4921989	4922197	.	+	2	ID=AsAtg10423.t1.cds;Parent=AsAtg10423.t1
Asue_scaffold3	AUGUSTUS	CDS	4923154	4923261	.	+	0	ID=AsAtg10423.t1.cds;Parent=AsAtg10423.t1
Asue_scaffold3	AUGUSTUS	CDS	4924951	4925807	.	+	0	ID=AsAtg10423.t1.cds;Parent=AsAtg10423.t1
Asue_scaffold3	AUGUSTUS	CDS	4925923	4926386	.	+	1	ID=AsAtg10423.t1.cds;Parent=AsAtg10423.t1
Asue_scaffold3	AUGUSTUS	CDS	4926648	4927084	.	+	2	ID=AsAtg10423.t1.cds;Parent=AsAtg10423.t1
Asue_scaffold3	AUGUSTUS	exon	4917313	4917983	.	+	.	ID=AsAtg10423.t1.exon1;Parent=AsAtg10423.t1
Asue_scaffold3	AUGUSTUS	exon	4918076	4918599	.	+	.	ID=AsAtg10423.t1.exon2;Parent=AsAtg10423.t1
Asue_scaffold3	AUGUSTUS	exon	4918682	4918727	.	+	.	ID=AsAtg10423.t1.exon3;Parent=AsAtg10423.t1
Asue_scaffold3	AUGUSTUS	exon	4920425	4920943	.	+	.	ID=AsAtg10423.t1.exon4;Parent=AsAtg10423.t1
Asue_scaffold3	AUGUSTUS	exon	4921061	4921581	.	+	.	ID=AsAtg10423.t1.exon5;Parent=AsAtg10423.t1
Asue_scaffold3	AUGUSTUS	exon	4921989	4922197	.	+	.	ID=AsAtg10423.t1.exon6;Parent=AsAtg10423.t1
Asue_scaffold3	AUGUSTUS	exon	4923154	4923261	.	+	.	ID=AsAtg10423.t1.exon7;Parent=AsAtg10423.t1
Asue_scaffold3	AUGUSTUS	exon	4924951	4925807	.	+	.	ID=AsAtg10423.t1.exon8;Parent=AsAtg10423.t1
Asue_scaffold3	AUGUSTUS	exon	4925923	4926386	.	+	.	ID=AsAtg10423.t1.exon9;Parent=AsAtg10423.t1
Asue_scaffold3	AUGUSTUS	exon	4926648	4927084	.	+	.	ID=AsAtg10423.t1.exon10;Parent=AsAtg10423.t1
###
# start gene g10424
# protein sequence = [MVLVNVHSDGQPIIINKDMLTWYLLSLKLRQKFQTKNQHSEPVQDPNLHGLPEVTRPNQDQNVQNHKQTHSESGKEVV
# EERPEETTGDSWVISIRDKLEQADRDDDTTIWGKLCIYRVPHYLQENDKKSYFPQTVSLGPYHHGKKRLRPMERHKWRALNKVLKRLKQRIEMYTNAM
# RELEEKARACYEGPISLSSNEFTEMLVLDGCFVLELFRGTVEGFTEIGYARNDPVFAMRGLMHSIQRDMIMLENQLPLFVLDRLLELQLGTQNQTGIV
# AHVAVKFFDPLMPTGEALTKPDQSKLMNWLEKSLDTLGDKGELHCLDVFRRSLLQSSPTPNTRSLLKRLTRNTRVVDKRQQQLVHCVTELREAGVKFR
# KRKTDRFWDIEFKNGYLEIPKLLIHDGTKSLFSNLIAFEQCHIESSNHITSYIIFMDNLINSSEGVSYLHYCGIIEHWLGSDSEVADLFNRLCQEVVF
# DPKDSHLSRLSGDVNRYYNRKWNVLKATLTHKYFNNPWAYFSFSAAVILLLLTLCQSFYAVYAYYKPNSKL]
# Evidence for and against this transcript:
# % of transcript supported by hints (any source): 71.4
# CDS exons: 3/3
#      P:   3 
# CDS introns: 2/2
#      P:   2 
# 5'UTR exons and introns: 0/1
# 3'UTR exons and introns: 0/1
# hint groups fully obeyed: 1
#      P:   1 
# incompatible hint groups: 4
#      P:   4 (AT3G50170.1,AT3G50170.2)
# end gene g10424
Asue_scaffold3	AUGUSTUS	gene	4928259	4930464	.	+	.	ID=AsAtg10424
Asue_scaffold3	AUGUSTUS	mRNA	4928259	4930464	.	+	.	ID=AsAtg10424.t1;Parent=AsAtg10424
Asue_scaffold3	AUGUSTUS	CDS	4928287	4928957	.	+	0	ID=AsAtg10424.t1.cds;Parent=AsAtg10424.t1
Asue_scaffold3	AUGUSTUS	CDS	4929078	4929601	.	+	1	ID=AsAtg10424.t1.cds;Parent=AsAtg10424.t1
Asue_scaffold3	AUGUSTUS	CDS	4929740	4930170	.	+	2	ID=AsAtg10424.t1.cds;Parent=AsAtg10424.t1
Asue_scaffold3	AUGUSTUS	exon	4928287	4928957	.	+	.	ID=AsAtg10424.t1.exon1;Parent=AsAtg10424.t1
Asue_scaffold3	AUGUSTUS	exon	4929078	4929601	.	+	.	ID=AsAtg10424.t1.exon2;Parent=AsAtg10424.t1
Asue_scaffold3	AUGUSTUS	exon	4929740	4930170	.	+	.	ID=AsAtg10424.t1.exon3;Parent=AsAtg10424.t1
###
# start gene g10425
# protein sequence = [MVSVLDGRSVSSNKKNRRFSRIVRTYYGIIRRARQRQKLRNDKETYGELENIEVIEEKPRETQVESVVSIEDKNEQKL
# REIWVISLNDKMKTLGDNATTSWDNLCIYRVPPYLQENDTKSYMPQIVSIGPYHHGHKHLMPMERHKWRAVNMVMARAKHDIEMYIDAMKELEEKARA
# CYQGLMQSIRRDMVMLENQLPWSVLKGLLQLQRPDVLDKVDVQLFQPFFQPLLPTREVLTEEGGLHCLDVLRRGLLQSSGTSDEDMSMVNKQPQQLIH
# CVTELRNAGVEFMRKETGHFWDIEFKNGYLKIPKLLIHDEIMVLFSDGRSTSTHKRYRRLSWFVPIHSFHEITRRDLGQNLHNHVETYVEPSKIEVKE
# EKPTETREEWVISIKDKMEKALSYDAINSWDKLCIYRVPFYLQENDKKSYLPQTVSIGPYHHGKVHLRPMERHKWRAVNMIMARTKHNIEMYIDAMKE
# LEEEARACYQGPIDMKNSNEFTEMLVLDGCFVLELFKGTIQGFQKIGYARNDPVFAKRGLMHSIQRDMIMLENQLPLFVLDRLLGLQTGTPNQTGIVA
# EVAVRFFKTLMPTSEVLTKTERSLDSQEKSDELGDNGGLHCLDVFHRSLIQSSETTNQGTPYEDMSMVEKQQQLIHCVTELRGAGVNFMRKETGQLWD
# IEFKNGYLKIPKLLIHDGTKSLFSNLIAFEQCHTQSSNNITSYIIFMDNLINSSQDVSYLHHDGIIEHWLGSDSEVADLFNRLCKEVIFDPKDGYLSQ
# LSREVNRYYSRKWNSLKATLRQKYFNNPWAYFSFSAAVILLFLTFFQSFFAVYAYYKPLS]
# Evidence for and against this transcript:
# % of transcript supported by hints (any source): 54.5
# CDS exons: 4/5
#      P:   4 
# CDS introns: 2/4
#      P:   2 
# 5'UTR exons and introns: 0/1
# 3'UTR exons and introns: 0/1
# hint groups fully obeyed: 0
# incompatible hint groups: 2
#      P:   2 (AT3G50160.1,AT3G50150.1)
# end gene g10425
Asue_scaffold3	AUGUSTUS	gene	4931089	4936252	.	+	.	ID=AsAtg10425
Asue_scaffold3	AUGUSTUS	mRNA	4931089	4936252	.	+	.	ID=AsAtg10425.t1;Parent=AsAtg10425
Asue_scaffold3	AUGUSTUS	CDS	4931152	4931689	.	+	0	ID=AsAtg10425.t1.cds;Parent=AsAtg10425.t1
Asue_scaffold3	AUGUSTUS	CDS	4932077	4932478	.	+	2	ID=AsAtg10425.t1.cds;Parent=AsAtg10425.t1
Asue_scaffold3	AUGUSTUS	CDS	4934414	4935023	.	+	2	ID=AsAtg10425.t1.cds;Parent=AsAtg10425.t1
Asue_scaffold3	AUGUSTUS	CDS	4935098	4935597	.	+	1	ID=AsAtg10425.t1.cds;Parent=AsAtg10425.t1
Asue_scaffold3	AUGUSTUS	CDS	4935737	4936161	.	+	2	ID=AsAtg10425.t1.cds;Parent=AsAtg10425.t1
Asue_scaffold3	AUGUSTUS	exon	4931152	4931689	.	+	.	ID=AsAtg10425.t1.exon1;Parent=AsAtg10425.t1
Asue_scaffold3	AUGUSTUS	exon	4932077	4932478	.	+	.	ID=AsAtg10425.t1.exon2;Parent=AsAtg10425.t1
Asue_scaffold3	AUGUSTUS	exon	4934414	4935023	.	+	.	ID=AsAtg10425.t1.exon3;Parent=AsAtg10425.t1
Asue_scaffold3	AUGUSTUS	exon	4935098	4935597	.	+	.	ID=AsAtg10425.t1.exon4;Parent=AsAtg10425.t1
Asue_scaffold3	AUGUSTUS	exon	4935737	4936161	.	+	.	ID=AsAtg10425.t1.exon5;Parent=AsAtg10425.t1
###
# start gene g10426
# protein sequence = [MATPSXXXXXXXXXXXXXXXXXXXXXXXXXXXXXXXXFGPKLPFPHIIIRRKARRNYQLRPMLTWYFLTFMMRQKLQT
# RNQQPEETREEWVIWIKDKMEQVMRDAATTSWDKICIYRVPLSLKKSDKNSYFPQAVSLGPYHHGDEHLRPMDYHKWRAVNMVMKRTKQGIEMYIDAM
# KELEERARACYEGPIGLSSNKFTQMLVLDGCFVLDLFRGAYEGFSKLGYDRNDPVFAMRGSMHSIRRDMLMLENQLPLFVLNRLLELQLGTQYQTGLV
# AQLAVRFFNPLMPTYMSSTKIENSQEINNKFFNPIADKEKEELHCLDVFRRSLLQPSLKPDPRLSRSRWSRKPLVADKRQQQLLHCVTELREAGIKFK
# RRKSDRFWDIQFKNGCLEIPKLLIHDGTKSLFSNLIAYEQCHIDSTNDITSYIIFMDNLIDSAEDIRYLHYYDIIEHWLGNDSEVADVFNRLCQEVAF
# DLENTYLSELSNKVDRYYNRKWNVLKATLKHKYFSNPWAYFSFFAAVILLLLTLFQSFFTSYPYFKPPS]
# Evidence for and against this transcript:
# % of transcript supported by hints (any source): 71.4
# CDS exons: 3/3
#      P:   3 
# CDS introns: 2/2
#      P:   2 
# 5'UTR exons and introns: 0/1
# 3'UTR exons and introns: 0/1
# hint groups fully obeyed: 0
# incompatible hint groups: 1
#      P:   1 (AT3G50140.1)
# end gene g10426
Asue_scaffold3	AUGUSTUS	gene	4937389	4939655	.	+	.	ID=AsAtg10426
Asue_scaffold3	AUGUSTUS	mRNA	4937389	4939655	.	+	.	ID=AsAtg10426.t1;Parent=AsAtg10426
Asue_scaffold3	AUGUSTUS	CDS	4937409	4938079	.	+	0	ID=AsAtg10426.t1.cds;Parent=AsAtg10426.t1
Asue_scaffold3	AUGUSTUS	CDS	4938197	4938720	.	+	1	ID=AsAtg10426.t1.cds;Parent=AsAtg10426.t1
Asue_scaffold3	AUGUSTUS	CDS	4939064	4939488	.	+	2	ID=AsAtg10426.t1.cds;Parent=AsAtg10426.t1
Asue_scaffold3	AUGUSTUS	exon	4937409	4938079	.	+	.	ID=AsAtg10426.t1.exon1;Parent=AsAtg10426.t1
Asue_scaffold3	AUGUSTUS	exon	4938197	4938720	.	+	.	ID=AsAtg10426.t1.exon2;Parent=AsAtg10426.t1
Asue_scaffold3	AUGUSTUS	exon	4939064	4939488	.	+	.	ID=AsAtg10426.t1.exon3;Parent=AsAtg10426.t1
###
# start gene g10427
# protein sequence = [MARVRDGIAGPVYDSTEKSSSDEVSTSEQVTSEIENDGDAADLVPTEPAGPTEPAARDVTANDTTKETAEIEKAMEEP
# RDGDEASPKGTAEIEKAMEEPRVGDEASPKGTAEIEEDQTWTTLKPLIDAVIQQFEEAKDGNGEELEEEEMVNTIPKEGVENVNRQDTYEAEDDEVSV
# KETEEDEAGNDGLEDDDLDSQPLPPQTMHFPFSEYGKVCKISRIRKMMKNMNGFVKPKAQPCFSGFIVPLEILAYEAIPQLGLKFRVPVRSALSDCPR
# MCKHKFKECSMKGVPLEVIYKELGNTKDFPSILVPAYHEKYLLKDLLDDDVDDDCGPIDIVIDSWRERLLVEKNRIWWKGMCEMNISSRCIVNEISDE
# EVHEIANEVPETAVPPRFPDLDTVVASITSLTQMMTKGFDESKDKIDAIDVRVQSIELFVADLKEREHGKQTEEASQDGHATNDDVLFALPDGYVTTG
# NEQQRDIVISEHSPEVAENSNKETNTTEKEVKGKAKKNGGGKKKQEVPPVIETGKKRTRGASRLITSPFVADDKKRKRMWKAY]
# Evidence for and against this transcript:
# % of transcript supported by hints (any source): 0
# CDS exons: 0/6
# CDS introns: 0/5
# 5'UTR exons and introns: 0/1
# 3'UTR exons and introns: 0/1
# hint groups fully obeyed: 0
# incompatible hint groups: 0
# end gene g10427
Asue_scaffold3	AUGUSTUS	gene	4948940	4951844	.	-	.	ID=AsAtg10427
Asue_scaffold3	AUGUSTUS	mRNA	4948940	4951844	.	-	.	ID=AsAtg10427.t1;Parent=AsAtg10427
Asue_scaffold3	AUGUSTUS	CDS	4949102	4949295	.	-	2	ID=AsAtg10427.t1.cds;Parent=AsAtg10427.t1
Asue_scaffold3	AUGUSTUS	CDS	4949373	4949937	.	-	0	ID=AsAtg10427.t1.cds;Parent=AsAtg10427.t1
Asue_scaffold3	AUGUSTUS	CDS	4950023	4950184	.	-	0	ID=AsAtg10427.t1.cds;Parent=AsAtg10427.t1
Asue_scaffold3	AUGUSTUS	CDS	4950266	4950351	.	-	2	ID=AsAtg10427.t1.cds;Parent=AsAtg10427.t1
Asue_scaffold3	AUGUSTUS	CDS	4950898	4951060	.	-	0	ID=AsAtg10427.t1.cds;Parent=AsAtg10427.t1
Asue_scaffold3	AUGUSTUS	CDS	4951198	4951689	.	-	0	ID=AsAtg10427.t1.cds;Parent=AsAtg10427.t1
Asue_scaffold3	AUGUSTUS	exon	4949102	4949295	.	-	.	ID=AsAtg10427.t1.exon1;Parent=AsAtg10427.t1
Asue_scaffold3	AUGUSTUS	exon	4949373	4949937	.	-	.	ID=AsAtg10427.t1.exon2;Parent=AsAtg10427.t1
Asue_scaffold3	AUGUSTUS	exon	4950023	4950184	.	-	.	ID=AsAtg10427.t1.exon3;Parent=AsAtg10427.t1
Asue_scaffold3	AUGUSTUS	exon	4950266	4950351	.	-	.	ID=AsAtg10427.t1.exon4;Parent=AsAtg10427.t1
Asue_scaffold3	AUGUSTUS	exon	4950898	4951060	.	-	.	ID=AsAtg10427.t1.exon5;Parent=AsAtg10427.t1
Asue_scaffold3	AUGUSTUS	exon	4951198	4951689	.	-	.	ID=AsAtg10427.t1.exon6;Parent=AsAtg10427.t1
###
# start gene g10428
# protein sequence = [MEQALREDATTSWDKLCIYRVPQYLQENNKKSYFPQTVSLGPFHHGNKHLLPMDRHKWRAVNMVMARTKHDIEMYIDA
# MKELEDRARACYEGPIDLSSNKFSEMLVLDGCFVLELFRGADEGFSELGYDRNDPVFAMRGSMHSIQRDMVMLENQLPLFVLNRLLEIQLGKRHQTGL
# VSRLAVRFFDPLMPTDEPLTKTDDSLEQDKFFNPIADKDKGELHCLDVFRRNLLRPCSNPEPRLSRMRWSWRTRVADKRQQQLIHCVTELREAGIKFR
# TRKTDRFWDIRFKNGYLEIPKLLIHDGTKSLFSNLIAFEQCHIDSSNDITSYIIFMDNLIDSSEDVRYLHYCGIIEHWLGNDYEVADLFNRLCQEVAF
# DPQNSYLSQLSNKVDRNYSRKWNVLKAILKHKYFNNPWAYFSFFAALVLLVLTLFQSFFTAYPYFNPPS]
# Evidence for and against this transcript:
# % of transcript supported by hints (any source): 57.1
# CDS exons: 2/3
#      P:   2 
# CDS introns: 2/2
#      P:   2 
# 5'UTR exons and introns: 0/1
# 3'UTR exons and introns: 0/1
# hint groups fully obeyed: 0
# incompatible hint groups: 2
#      P:   2 (AT3G50130.1,TRINITY_GG_69_c1593_g1_i1)
# end gene g10428
Asue_scaffold3	AUGUSTUS	gene	4952949	4954862	.	+	.	ID=AsAtg10428
Asue_scaffold3	AUGUSTUS	mRNA	4952949	4954862	.	+	.	ID=AsAtg10428.t1;Parent=AsAtg10428
Asue_scaffold3	AUGUSTUS	CDS	4953021	4953400	.	+	0	ID=AsAtg10428.t1.cds;Parent=AsAtg10428.t1
Asue_scaffold3	AUGUSTUS	CDS	4953511	4954031	.	+	1	ID=AsAtg10428.t1.cds;Parent=AsAtg10428.t1
Asue_scaffold3	AUGUSTUS	CDS	4954320	4954744	.	+	2	ID=AsAtg10428.t1.cds;Parent=AsAtg10428.t1
Asue_scaffold3	AUGUSTUS	exon	4953021	4953400	.	+	.	ID=AsAtg10428.t1.exon1;Parent=AsAtg10428.t1
Asue_scaffold3	AUGUSTUS	exon	4953511	4954031	.	+	.	ID=AsAtg10428.t1.exon2;Parent=AsAtg10428.t1
Asue_scaffold3	AUGUSTUS	exon	4954320	4954744	.	+	.	ID=AsAtg10428.t1.exon3;Parent=AsAtg10428.t1
###
# start gene g10429
# protein sequence = [MVAVFYKDMLSWYLLTLKIREKLETQNQESVLVNQDQNLPGLPEITRSDQDQNIHNNEQTQSDPGKIYLIKESPNDLR
# DDWVISITDKLEQAHRDDDTTLWGKLCIYRVPYYLQENDNKSYFPQTVSLGPYHHGKKRLRSMDRHKWRAVNRVLKRTNQGIKMYIDTMRELEEKARA
# CYEGPLSLSSNEFIEMLVLDGCFVLELFRGAVEGFTELGYARNDPVFAMRGSMHSIQRDMVMLENQLPLFVLNRLLELQLGTRNQIGLVAQLAIRFFD
# PLMPTDEPLTKSGQSKLENSLARDKSFDPFADMGELHCLDVFRRSLLRSSPKPEPRLTRKRWSRNTRVADKRRQQLIHCVTELKEAGIKFRRRKTDRF
# WDIQFKNGYLEIPRLLIHDGTKSLFLNLIAFEQCHIDSSNDITSYIIFMDNLIDSHEDVSYLHYCGIIEHWLGSDSEVADLFNRLCQEVVFDTEDSYL
# SRLSIEVNRYYDHKWNAWRATLKHKYFNNPWAIVSFCAAVILLVLTFSQSFYAVYAYYKPPS]
# Evidence for and against this transcript:
# % of transcript supported by hints (any source): 71.4
# CDS exons: 3/3
#      P:   3 
# CDS introns: 2/2
#      P:   2 
# 5'UTR exons and introns: 0/1
# 3'UTR exons and introns: 0/1
# hint groups fully obeyed: 3
#      P:   3 
# incompatible hint groups: 6
#      P:   6 (AT3G50120.1,TRINITY_GG_69_c499_g1_i1)
# end gene g10429
Asue_scaffold3	AUGUSTUS	gene	4956469	4958849	.	+	.	ID=AsAtg10429
Asue_scaffold3	AUGUSTUS	mRNA	4956469	4958849	.	+	.	ID=AsAtg10429.t1;Parent=AsAtg10429
Asue_scaffold3	AUGUSTUS	CDS	4956591	4957234	.	+	0	ID=AsAtg10429.t1.cds;Parent=AsAtg10429.t1
Asue_scaffold3	AUGUSTUS	CDS	4957318	4957847	.	+	1	ID=AsAtg10429.t1.cds;Parent=AsAtg10429.t1
Asue_scaffold3	AUGUSTUS	CDS	4958261	4958685	.	+	2	ID=AsAtg10429.t1.cds;Parent=AsAtg10429.t1
Asue_scaffold3	AUGUSTUS	exon	4956591	4957234	.	+	.	ID=AsAtg10429.t1.exon1;Parent=AsAtg10429.t1
Asue_scaffold3	AUGUSTUS	exon	4957318	4957847	.	+	.	ID=AsAtg10429.t1.exon2;Parent=AsAtg10429.t1
Asue_scaffold3	AUGUSTUS	exon	4958261	4958685	.	+	.	ID=AsAtg10429.t1.exon3;Parent=AsAtg10429.t1
###
# start gene g10430
# protein sequence = [METDPADSSSKSPAVVSEKDVLIPEPSENTVGVVQDPVSAEREAHEDSISTEASVAKVDDTQMPASSTGSEPLTKTDD
# IVPCPPGSSPRESPPSIFSSSGLSSWAKSFKFQQQDPNRTDSGMSAFTRFTSELGLHLPTKGSEEVGDSRSSNTQVGGAFESLTKAVVDSSRGAVKAM
# QVKARHIVSQNKRRYQEGEFDLDMTYITENIIAMGFPAGDISSGLFGFFEGLYRNHMEEVIKFFETHHKDKYKVYNLCSERLYDASRFEGKVASFPFD
# DHNCPPIQLIPSFCQSAYTWLKEDIQNVVVVHCKAGMARTGLMICCLLLYLKFFPTAEEAIDYYNQKRCLDGKALVLPSQIRYVKYYERVQNQFDGKV
# PPERRCMLRGFRLINCPYWIRPAITISNHTGTKLIYFSQQRNIRKPRIWG]
# Evidence for and against this transcript:
# % of transcript supported by hints (any source): 71.4
# CDS exons: 8/9
#      P:   8 
# CDS introns: 7/8
#      P:   7 
# 5'UTR exons and introns: 0/3
# 3'UTR exons and introns: 0/1
# hint groups fully obeyed: 7
#      P:   7 
# incompatible hint groups: 8
#      P:   8 (AT3G50110.1,TRINITY_GG_69_c284_g1_i1)
# end gene g10430
Asue_scaffold3	AUGUSTUS	gene	4959039	4962386	.	+	.	ID=AsAtg10430
Asue_scaffold3	AUGUSTUS	mRNA	4959039	4962386	.	+	.	ID=AsAtg10430.t1;Parent=AsAtg10430
Asue_scaffold3	AUGUSTUS	CDS	4959728	4960303	.	+	0	ID=AsAtg10430.t1.cds;Parent=AsAtg10430.t1
Asue_scaffold3	AUGUSTUS	CDS	4960547	4960648	.	+	0	ID=AsAtg10430.t1.cds;Parent=AsAtg10430.t1
Asue_scaffold3	AUGUSTUS	CDS	4960743	4960799	.	+	0	ID=AsAtg10430.t1.cds;Parent=AsAtg10430.t1
Asue_scaffold3	AUGUSTUS	CDS	4960980	4961045	.	+	0	ID=AsAtg10430.t1.cds;Parent=AsAtg10430.t1
Asue_scaffold3	AUGUSTUS	CDS	4961187	4961363	.	+	0	ID=AsAtg10430.t1.cds;Parent=AsAtg10430.t1
Asue_scaffold3	AUGUSTUS	CDS	4961459	4961545	.	+	0	ID=AsAtg10430.t1.cds;Parent=AsAtg10430.t1
Asue_scaffold3	AUGUSTUS	CDS	4961631	4961695	.	+	0	ID=AsAtg10430.t1.cds;Parent=AsAtg10430.t1
Asue_scaffold3	AUGUSTUS	CDS	4961785	4961872	.	+	1	ID=AsAtg10430.t1.cds;Parent=AsAtg10430.t1
Asue_scaffold3	AUGUSTUS	CDS	4961938	4961988	.	+	0	ID=AsAtg10430.t1.cds;Parent=AsAtg10430.t1
Asue_scaffold3	AUGUSTUS	exon	4959728	4960303	.	+	.	ID=AsAtg10430.t1.exon1;Parent=AsAtg10430.t1
Asue_scaffold3	AUGUSTUS	exon	4960547	4960648	.	+	.	ID=AsAtg10430.t1.exon2;Parent=AsAtg10430.t1
Asue_scaffold3	AUGUSTUS	exon	4960743	4960799	.	+	.	ID=AsAtg10430.t1.exon3;Parent=AsAtg10430.t1
Asue_scaffold3	AUGUSTUS	exon	4960980	4961045	.	+	.	ID=AsAtg10430.t1.exon4;Parent=AsAtg10430.t1
Asue_scaffold3	AUGUSTUS	exon	4961187	4961363	.	+	.	ID=AsAtg10430.t1.exon5;Parent=AsAtg10430.t1
Asue_scaffold3	AUGUSTUS	exon	4961459	4961545	.	+	.	ID=AsAtg10430.t1.exon6;Parent=AsAtg10430.t1
Asue_scaffold3	AUGUSTUS	exon	4961631	4961695	.	+	.	ID=AsAtg10430.t1.exon7;Parent=AsAtg10430.t1
Asue_scaffold3	AUGUSTUS	exon	4961785	4961872	.	+	.	ID=AsAtg10430.t1.exon8;Parent=AsAtg10430.t1
Asue_scaffold3	AUGUSTUS	exon	4961938	4961988	.	+	.	ID=AsAtg10430.t1.exon9;Parent=AsAtg10430.t1
###
# start gene g10431
# protein sequence = [MLKRTLRNLLLRPEDFWIKAPKKGVVVFAIPGEAGLTELAGDFKIHFQDSDGDFYCWLNTTLTDNRTMLKGSDFDGFD
# KRKLPAPGFHVEIVMIEPDNSQPTKSKSDSTQQQSQSSSSADSSKLKSNEKDDDVFSDSDGEEEGNSKPIKSYSTNEKTASSMHTTSKPHQINEPPKR
# DDPSANRSVTSSSSSGHYNPVPNDSLAVSDIKAIAADASVFSFGDEEEDYESD]
# Evidence for and against this transcript:
# % of transcript supported by hints (any source): 55.6
# CDS exons: 3/4
#      P:   3 
# CDS introns: 2/3
#      P:   2 
# 5'UTR exons and introns: 0/1
# 3'UTR exons and introns: 0/1
# hint groups fully obeyed: 0
# incompatible hint groups: 1
#      P:   1 (AT3G50110.1)
# end gene g10431
Asue_scaffold3	AUGUSTUS	gene	4986709	4988367	.	+	.	ID=AsAtg10431
Asue_scaffold3	AUGUSTUS	mRNA	4986709	4988367	.	+	.	ID=AsAtg10431.t1;Parent=AsAtg10431
Asue_scaffold3	AUGUSTUS	CDS	4986797	4986832	.	+	0	ID=AsAtg10431.t1.cds;Parent=AsAtg10431.t1
Asue_scaffold3	AUGUSTUS	CDS	4987480	4987610	.	+	0	ID=AsAtg10431.t1.cds;Parent=AsAtg10431.t1
Asue_scaffold3	AUGUSTUS	CDS	4987686	4987755	.	+	1	ID=AsAtg10431.t1.cds;Parent=AsAtg10431.t1
Asue_scaffold3	AUGUSTUS	CDS	4987830	4988282	.	+	0	ID=AsAtg10431.t1.cds;Parent=AsAtg10431.t1
Asue_scaffold3	AUGUSTUS	exon	4986797	4986832	.	+	.	ID=AsAtg10431.t1.exon1;Parent=AsAtg10431.t1
Asue_scaffold3	AUGUSTUS	exon	4987480	4987610	.	+	.	ID=AsAtg10431.t1.exon2;Parent=AsAtg10431.t1
Asue_scaffold3	AUGUSTUS	exon	4987686	4987755	.	+	.	ID=AsAtg10431.t1.exon3;Parent=AsAtg10431.t1
Asue_scaffold3	AUGUSTUS	exon	4987830	4988282	.	+	.	ID=AsAtg10431.t1.exon4;Parent=AsAtg10431.t1
###
# start gene g10432
# protein sequence = [MELKLATAEKQVLEELVKLLQSRDLRGDNGNWKEFLHVYDKNADSPSDPSRRSHEDLVQFLTTFKKKEDLQLLKCHAN
# HLLIENLKQESQDEDTPEQMLVRLTVEHPSYSLDYSFKPYSEDWFVSDVGMKMKKVMESTNMVAVDCEMVLCEDGTEGLVRVGVVDRDLKVILDEFVK
# PGKAVVDYRTDITGITAEDIENATLSLVDIQETLQPFLSTGTILVGHSLNRDLEVLKIDHPKVIDTALVFKYPNTRKLRRPSLNNLCKSILGYEVRKT
# GVPHDCVHDASAAMKLALAVVEKRVETTIKPSKEMLEVEKAKLFLHKIPNNVPSEELEQVLSGKFTLDVKQAKTQGRYYCAFALFHSSEDADQAFEHI
# DGIEMTDSLGLPQKVVIIKLSSGSRASIYVRKMVQDE]
# Evidence for and against this transcript:
# % of transcript supported by hints (any source): 92
# CDS exons: 12/12
#      P:  12 
# CDS introns: 11/11
#      P:  11 
# 5'UTR exons and introns: 0/1
# 3'UTR exons and introns: 0/1
# hint groups fully obeyed: 0
# incompatible hint groups: 1
#      P:   1 (AT3G50100.1)
# end gene g10432
Asue_scaffold3	AUGUSTUS	gene	4988417	4990744	.	-	.	ID=AsAtg10432
Asue_scaffold3	AUGUSTUS	mRNA	4988417	4990744	.	-	.	ID=AsAtg10432.t1;Parent=AsAtg10432
Asue_scaffold3	AUGUSTUS	CDS	4988464	4988559	.	-	0	ID=AsAtg10432.t1.cds;Parent=AsAtg10432.t1
Asue_scaffold3	AUGUSTUS	CDS	4988643	4988744	.	-	0	ID=AsAtg10432.t1.cds;Parent=AsAtg10432.t1
Asue_scaffold3	AUGUSTUS	CDS	4988829	4988936	.	-	0	ID=AsAtg10432.t1.cds;Parent=AsAtg10432.t1
Asue_scaffold3	AUGUSTUS	CDS	4989008	4989139	.	-	0	ID=AsAtg10432.t1.cds;Parent=AsAtg10432.t1
Asue_scaffold3	AUGUSTUS	CDS	4989240	4989340	.	-	2	ID=AsAtg10432.t1.cds;Parent=AsAtg10432.t1
Asue_scaffold3	AUGUSTUS	CDS	4989427	4989496	.	-	0	ID=AsAtg10432.t1.cds;Parent=AsAtg10432.t1
Asue_scaffold3	AUGUSTUS	CDS	4989584	4989700	.	-	0	ID=AsAtg10432.t1.cds;Parent=AsAtg10432.t1
Asue_scaffold3	AUGUSTUS	CDS	4989798	4989941	.	-	0	ID=AsAtg10432.t1.cds;Parent=AsAtg10432.t1
Asue_scaffold3	AUGUSTUS	CDS	4990024	4990092	.	-	0	ID=AsAtg10432.t1.cds;Parent=AsAtg10432.t1
Asue_scaffold3	AUGUSTUS	CDS	4990177	4990254	.	-	0	ID=AsAtg10432.t1.cds;Parent=AsAtg10432.t1
Asue_scaffold3	AUGUSTUS	CDS	4990331	4990510	.	-	0	ID=AsAtg10432.t1.cds;Parent=AsAtg10432.t1
Asue_scaffold3	AUGUSTUS	CDS	4990614	4990646	.	-	0	ID=AsAtg10432.t1.cds;Parent=AsAtg10432.t1
Asue_scaffold3	AUGUSTUS	exon	4988464	4988559	.	-	.	ID=AsAtg10432.t1.exon1;Parent=AsAtg10432.t1
Asue_scaffold3	AUGUSTUS	exon	4988643	4988744	.	-	.	ID=AsAtg10432.t1.exon2;Parent=AsAtg10432.t1
Asue_scaffold3	AUGUSTUS	exon	4988829	4988936	.	-	.	ID=AsAtg10432.t1.exon3;Parent=AsAtg10432.t1
Asue_scaffold3	AUGUSTUS	exon	4989008	4989139	.	-	.	ID=AsAtg10432.t1.exon4;Parent=AsAtg10432.t1
Asue_scaffold3	AUGUSTUS	exon	4989240	4989340	.	-	.	ID=AsAtg10432.t1.exon5;Parent=AsAtg10432.t1
Asue_scaffold3	AUGUSTUS	exon	4989427	4989496	.	-	.	ID=AsAtg10432.t1.exon6;Parent=AsAtg10432.t1
Asue_scaffold3	AUGUSTUS	exon	4989584	4989700	.	-	.	ID=AsAtg10432.t1.exon7;Parent=AsAtg10432.t1
Asue_scaffold3	AUGUSTUS	exon	4989798	4989941	.	-	.	ID=AsAtg10432.t1.exon8;Parent=AsAtg10432.t1
Asue_scaffold3	AUGUSTUS	exon	4990024	4990092	.	-	.	ID=AsAtg10432.t1.exon9;Parent=AsAtg10432.t1
Asue_scaffold3	AUGUSTUS	exon	4990177	4990254	.	-	.	ID=AsAtg10432.t1.exon10;Parent=AsAtg10432.t1
Asue_scaffold3	AUGUSTUS	exon	4990331	4990510	.	-	.	ID=AsAtg10432.t1.exon11;Parent=AsAtg10432.t1
Asue_scaffold3	AUGUSTUS	exon	4990614	4990646	.	-	.	ID=AsAtg10432.t1.exon12;Parent=AsAtg10432.t1
###
# start gene g10433
# protein sequence = [MRLREANRLMIAKFKKESPANDSPEQRLVQLTNENSQYNVDFSFHSYSKVILDEFVKPHKPVVDYRTAITGVTAEDVQ
# KASLSLVDIQEKLRPFLSAGAILVVLKIDHPIVIDTSLVFKYPNSRKLRRPSLNTLCMSVLGYEVQKAGVSHHCVHDAAAAMKLALAVIEKRVDTTIT
# LTKEMVEAEKSRLFLHRIPHHLSSEELKKDLALKFFPKNFTIDVKGGYYCAVVIFGSSVEANQAFENVNGYKETVL]
# Evidence for and against this transcript:
# % of transcript supported by hints (any source): 0
# CDS exons: 0/8
# CDS introns: 0/7
# 5'UTR exons and introns: 0/1
# 3'UTR exons and introns: 0/1
# hint groups fully obeyed: 0
# incompatible hint groups: 0
# end gene g10433
Asue_scaffold3	AUGUSTUS	gene	4991604	4993694	.	-	.	ID=AsAtg10433
Asue_scaffold3	AUGUSTUS	mRNA	4991604	4993694	.	-	.	ID=AsAtg10433.t1;Parent=AsAtg10433
Asue_scaffold3	AUGUSTUS	CDS	4991878	4991973	.	-	0	ID=AsAtg10433.t1.cds;Parent=AsAtg10433.t1
Asue_scaffold3	AUGUSTUS	CDS	4992073	4992195	.	-	0	ID=AsAtg10433.t1.cds;Parent=AsAtg10433.t1
Asue_scaffold3	AUGUSTUS	CDS	4992271	4992402	.	-	0	ID=AsAtg10433.t1.cds;Parent=AsAtg10433.t1
Asue_scaffold3	AUGUSTUS	CDS	4992488	4992588	.	-	2	ID=AsAtg10433.t1.cds;Parent=AsAtg10433.t1
Asue_scaffold3	AUGUSTUS	CDS	4992697	4992739	.	-	0	ID=AsAtg10433.t1.cds;Parent=AsAtg10433.t1
Asue_scaffold3	AUGUSTUS	CDS	4992820	4992936	.	-	0	ID=AsAtg10433.t1.cds;Parent=AsAtg10433.t1
Asue_scaffold3	AUGUSTUS	CDS	4993278	4993346	.	-	0	ID=AsAtg10433.t1.cds;Parent=AsAtg10433.t1
Asue_scaffold3	AUGUSTUS	CDS	4993438	4993515	.	-	0	ID=AsAtg10433.t1.cds;Parent=AsAtg10433.t1
Asue_scaffold3	AUGUSTUS	exon	4991878	4991973	.	-	.	ID=AsAtg10433.t1.exon1;Parent=AsAtg10433.t1
Asue_scaffold3	AUGUSTUS	exon	4992073	4992195	.	-	.	ID=AsAtg10433.t1.exon2;Parent=AsAtg10433.t1
Asue_scaffold3	AUGUSTUS	exon	4992271	4992402	.	-	.	ID=AsAtg10433.t1.exon3;Parent=AsAtg10433.t1
Asue_scaffold3	AUGUSTUS	exon	4992488	4992588	.	-	.	ID=AsAtg10433.t1.exon4;Parent=AsAtg10433.t1
Asue_scaffold3	AUGUSTUS	exon	4992697	4992739	.	-	.	ID=AsAtg10433.t1.exon5;Parent=AsAtg10433.t1
Asue_scaffold3	AUGUSTUS	exon	4992820	4992936	.	-	.	ID=AsAtg10433.t1.exon6;Parent=AsAtg10433.t1
Asue_scaffold3	AUGUSTUS	exon	4993278	4993346	.	-	.	ID=AsAtg10433.t1.exon7;Parent=AsAtg10433.t1
Asue_scaffold3	AUGUSTUS	exon	4993438	4993515	.	-	.	ID=AsAtg10433.t1.exon8;Parent=AsAtg10433.t1
###
# start gene g10434
# protein sequence = [MGQAPSSPAEPNVRDTSLCLWSPEFLDCESIGFEDGDYDFTANLPDDCLAHIFQFLSAGDRKRCSLVSKRWLLVDGQN
# RHRLSLDAKSEILPFLPCIFNRFDSVTKLALRCDRRSFSLSDEALFIVSIRCSNLIRVKLRGCREITDLGMESFARNCKSLRKLSCGSCTFGAKGINA
# MLEHCKVLEELSLKRIRGLHELAEPIKLSLSASLRSVFLKELVNGQVFGSLVATRTLKKVKIIRCLGNWDRVFEMNGNGNSSLTEIRLERLQVTDIGL
# FGISKCSNLETLHIVKTPDCSNLGLASVVERCKLLRKLHIDGWRVKRIGDQGLMSVAKHCLNLQELVLIGVDATYMSLSAIASNCKKLERLALCGSGT
# IGDAEIGCIAEKCVTLRKFCIKGCLISDVGVQALALGCPKLVKLKVKKCSLVTGEVREWLRERRMTLVVSMDDDETNGVGLVDGGDQRVLETVVEEEA
# PPVIDGDGGLGVAGGGRLGLAILKTKLGLLAGRNLVACTLRRWSQSEATSSI]
# Evidence for and against this transcript:
# % of transcript supported by hints (any source): 33.3
# CDS exons: 1/1
#      P:   1 
# CDS introns: 0/0
# 5'UTR exons and introns: 0/1
# 3'UTR exons and introns: 0/1
# hint groups fully obeyed: 0
# incompatible hint groups: 3
#      P:   3 (AT3G50080.1,TRINITY_GG_69_c358_g1_i1)
# end gene g10434
Asue_scaffold3	AUGUSTUS	gene	4994506	4996304	.	-	.	ID=AsAtg10434
Asue_scaffold3	AUGUSTUS	mRNA	4994506	4996304	.	-	.	ID=AsAtg10434.t1;Parent=AsAtg10434
Asue_scaffold3	AUGUSTUS	CDS	4994702	4996270	.	-	0	ID=AsAtg10434.t1.cds;Parent=AsAtg10434.t1
Asue_scaffold3	AUGUSTUS	exon	4994702	4996270	.	-	.	ID=AsAtg10434.t1.exon1;Parent=AsAtg10434.t1
###
# start gene g10435
# protein sequence = [MALEEEEESQNAPFCVLDGLFCEEESEFHEQVDLCDESVEKFPFLNLGLSDHDMLWDDDELSTLISKQEPCLYDEILD
# DEFLVLCREKALDWIFKVKSHYGFNSLTALLAVNYFDRFITSRKFQTDKPWMSQLTALACLSLAAKVEEIRVPFLLDFQVEEARYVFEAKTIQRMELL
# VLSTLDWRMHPVTPISFFDHIIRRYSFKSHHQLEFLSRCESLLLSIIPDSRFLSFSPSVLATAIMVSVIRDLKMCDEAVYQSQLMTLLKVDSEKVNKC
# YELVLDHSPSKKRMMNWMQQPASPIGVFDASFSSDSSNESWVVSASASVSSSPSSEPLLKRRRVQEQQMRLSSINRMFFDVLSSSPR]
# Evidence for and against this transcript:
# % of transcript supported by hints (any source): 77.8
# CDS exons: 4/4
#      P:   4 
# CDS introns: 3/3
#      E:   3 
#      P:   3 
# 5'UTR exons and introns: 0/1
# 3'UTR exons and introns: 0/1
# hint groups fully obeyed: 7
#      E:   3 
#      P:   4 
# incompatible hint groups: 5
#      P:   5 (TRINITY_GG_69_c975_g1_i1,AT3G50070.1)
# end gene g10435
Asue_scaffold3	AUGUSTUS	gene	5002339	5003930	.	+	.	ID=AsAtg10435
Asue_scaffold3	AUGUSTUS	mRNA	5002339	5003930	.	+	.	ID=AsAtg10435.t1;Parent=AsAtg10435
Asue_scaffold3	AUGUSTUS	CDS	5002418	5002888	.	+	0	ID=AsAtg10435.t1.cds;Parent=AsAtg10435.t1
Asue_scaffold3	AUGUSTUS	CDS	5002967	5003168	.	+	0	ID=AsAtg10435.t1.cds;Parent=AsAtg10435.t1
Asue_scaffold3	AUGUSTUS	CDS	5003255	5003385	.	+	2	ID=AsAtg10435.t1.cds;Parent=AsAtg10435.t1
Asue_scaffold3	AUGUSTUS	CDS	5003484	5003765	.	+	0	ID=AsAtg10435.t1.cds;Parent=AsAtg10435.t1
Asue_scaffold3	AUGUSTUS	exon	5002418	5002888	.	+	.	ID=AsAtg10435.t1.exon1;Parent=AsAtg10435.t1
Asue_scaffold3	AUGUSTUS	exon	5002967	5003168	.	+	.	ID=AsAtg10435.t1.exon2;Parent=AsAtg10435.t1
Asue_scaffold3	AUGUSTUS	exon	5003255	5003385	.	+	.	ID=AsAtg10435.t1.exon3;Parent=AsAtg10435.t1
Asue_scaffold3	AUGUSTUS	exon	5003484	5003765	.	+	.	ID=AsAtg10435.t1.exon4;Parent=AsAtg10435.t1
###
# start gene g10436
# protein sequence = [MADRVKGPWSQEEDEQLRRMVEKYGPRNWSAISKSIPGRSGKSCRLRWCNQLSPEVEHRPFSPEEDETIVTARAQFGN
# KWATIARLLNGRTDNAVKNHWNSTLKRKCSGGVAVTTVTETEEDQDRPKKRRSVSFDSAFAPVDTGLYKSPESPNGIDVSDSSTIPSPSSPVAQLFKP
# MPISGGFTVVPQPLPVEMSSSSEDPPTSLSLSLPGAENTSSSHNNNNNALMFPRFXXXXXXXXXXXXXXXXXXXXEFMTVVQEMIKAEVRSYMAEMQK
# TSGGFVVGGLYESGGNGGFRDCGIITPKVE]
# Evidence for and against this transcript:
# % of transcript supported by hints (any source): 33.3
# CDS exons: 1/1
#      P:   1 
# CDS introns: 0/0
# 5'UTR exons and introns: 0/1
# 3'UTR exons and introns: 0/1
# hint groups fully obeyed: 0
# incompatible hint groups: 3
#      P:   3 (TRINITY_GG_69_c449_g1_i1,AT3G50060.1)
# end gene g10436
Asue_scaffold3	AUGUSTUS	gene	5009989	5011083	.	+	.	ID=AsAtg10436
Asue_scaffold3	AUGUSTUS	mRNA	5009989	5011083	.	+	.	ID=AsAtg10436.t1;Parent=AsAtg10436
Asue_scaffold3	AUGUSTUS	CDS	5010047	5010961	.	+	0	ID=AsAtg10436.t1.cds;Parent=AsAtg10436.t1
Asue_scaffold3	AUGUSTUS	exon	5010047	5010961	.	+	.	ID=AsAtg10436.t1.exon1;Parent=AsAtg10436.t1
###
# start gene g10437
# protein sequence = [MALPSISSIGATFSLLIYFSLPYSITAGENNLLHQSPTARSRRPMVFPLFLSQPNSSSRSISIPHRKLHKSDSKSLPH
# SRMRLYDDLLINGYYTTRLWIGTPPQMFALIVDSGSTVTYVPCSDCEQCGKHQDPKFQPEMSSTYQPVKCNMDCNCDDDREQCVYEREYAEHSSSKGV
# LGEDLISFGNESQLTPQRAVFGCETVETGDLYSQRADGIIGLGQGDLSLVDQLVDKGLISNSFGLCYGGMDVGGGSMILGGFDYPSDMVFTDSDPDRS
# PYYNIDLTGIRVAGKQLSLHSRVFDGEHGAVLDSGTTYAYLPDAAFAAFEEAVMREVSTLKQIDGPDPNFKDTCFQVAASNYVSELSKIFPSVEMVFK
# SGQSWLLSPENYMFRHSKVHGAYCLGVFPNGKDHTTLLGGIVVRNTLVVYDRENSKVGFWRTNCSELSDRLHIDGAPPPATLPSNDSNPSHNSSSNLS
# GVTQVGQINLDIQLTVNSSYLKPRIEDLSKIFSKELDVKSSQVSLSNLTSKGNESLVRMVVLPPEPSTWFSNVTATNIVSRFTNHQIKLPEIFGNYQL
# VNYKLEPPRKRTNNNIVVIAIGIIAVIVGLSAYGAWLIWKRKQTSIPYKPVDEAIVAEQELQPI]
# Evidence for and against this transcript:
# % of transcript supported by hints (any source): 92
# CDS exons: 12/12
#      P:  12 
# CDS introns: 11/11
#      E:   1 
#      P:  11 
# 5'UTR exons and introns: 0/1
# 3'UTR exons and introns: 0/1
# hint groups fully obeyed: 1
#      E:   1 
# incompatible hint groups: 1
#      P:   1 (AT3G50050.1)
# end gene g10437
Asue_scaffold3	AUGUSTUS	gene	5011789	5015112	.	+	.	ID=AsAtg10437
Asue_scaffold3	AUGUSTUS	mRNA	5011789	5015112	.	+	.	ID=AsAtg10437.t1;Parent=AsAtg10437
Asue_scaffold3	AUGUSTUS	CDS	5011993	5012264	.	+	0	ID=AsAtg10437.t1.cds;Parent=AsAtg10437.t1
Asue_scaffold3	AUGUSTUS	CDS	5012343	5012463	.	+	1	ID=AsAtg10437.t1.cds;Parent=AsAtg10437.t1
Asue_scaffold3	AUGUSTUS	CDS	5012550	5012977	.	+	0	ID=AsAtg10437.t1.cds;Parent=AsAtg10437.t1
Asue_scaffold3	AUGUSTUS	CDS	5013090	5013246	.	+	1	ID=AsAtg10437.t1.cds;Parent=AsAtg10437.t1
Asue_scaffold3	AUGUSTUS	CDS	5013341	5013423	.	+	0	ID=AsAtg10437.t1.cds;Parent=AsAtg10437.t1
Asue_scaffold3	AUGUSTUS	CDS	5013512	5013611	.	+	1	ID=AsAtg10437.t1.cds;Parent=AsAtg10437.t1
Asue_scaffold3	AUGUSTUS	CDS	5013759	5013831	.	+	0	ID=AsAtg10437.t1.cds;Parent=AsAtg10437.t1
Asue_scaffold3	AUGUSTUS	CDS	5013959	5014135	.	+	2	ID=AsAtg10437.t1.cds;Parent=AsAtg10437.t1
Asue_scaffold3	AUGUSTUS	CDS	5014230	5014354	.	+	2	ID=AsAtg10437.t1.cds;Parent=AsAtg10437.t1
Asue_scaffold3	AUGUSTUS	CDS	5014440	5014541	.	+	0	ID=AsAtg10437.t1.cds;Parent=AsAtg10437.t1
Asue_scaffold3	AUGUSTUS	CDS	5014625	5014722	.	+	0	ID=AsAtg10437.t1.cds;Parent=AsAtg10437.t1
Asue_scaffold3	AUGUSTUS	CDS	5014808	5014970	.	+	1	ID=AsAtg10437.t1.cds;Parent=AsAtg10437.t1
Asue_scaffold3	AUGUSTUS	exon	5011993	5012264	.	+	.	ID=AsAtg10437.t1.exon1;Parent=AsAtg10437.t1
Asue_scaffold3	AUGUSTUS	exon	5012343	5012463	.	+	.	ID=AsAtg10437.t1.exon2;Parent=AsAtg10437.t1
Asue_scaffold3	AUGUSTUS	exon	5012550	5012977	.	+	.	ID=AsAtg10437.t1.exon3;Parent=AsAtg10437.t1
Asue_scaffold3	AUGUSTUS	exon	5013090	5013246	.	+	.	ID=AsAtg10437.t1.exon4;Parent=AsAtg10437.t1
Asue_scaffold3	AUGUSTUS	exon	5013341	5013423	.	+	.	ID=AsAtg10437.t1.exon5;Parent=AsAtg10437.t1
Asue_scaffold3	AUGUSTUS	exon	5013512	5013611	.	+	.	ID=AsAtg10437.t1.exon6;Parent=AsAtg10437.t1
Asue_scaffold3	AUGUSTUS	exon	5013759	5013831	.	+	.	ID=AsAtg10437.t1.exon7;Parent=AsAtg10437.t1
Asue_scaffold3	AUGUSTUS	exon	5013959	5014135	.	+	.	ID=AsAtg10437.t1.exon8;Parent=AsAtg10437.t1
Asue_scaffold3	AUGUSTUS	exon	5014230	5014354	.	+	.	ID=AsAtg10437.t1.exon9;Parent=AsAtg10437.t1
Asue_scaffold3	AUGUSTUS	exon	5014440	5014541	.	+	.	ID=AsAtg10437.t1.exon10;Parent=AsAtg10437.t1
Asue_scaffold3	AUGUSTUS	exon	5014625	5014722	.	+	.	ID=AsAtg10437.t1.exon11;Parent=AsAtg10437.t1
Asue_scaffold3	AUGUSTUS	exon	5014808	5014970	.	+	.	ID=AsAtg10437.t1.exon12;Parent=AsAtg10437.t1
###
# start gene g10438
# protein sequence = [MALKAKPRSEMDISDCSANQQPDGVNVVEDAQEVEEDIVDILKWHDDFEEEREEVLCGASSSSSFGDSXXXXXXXXXX
# XXXXAQSMLSNDYPLPGTCDDGTEFLGLPKKKTNDRWRRLTKPIMWRCKWIELKVKEIQSQARGYEKEVKDYYLTKQFDLEKSKLEGFDGKSIPFREN
# NQRRNVFKRGRRKRVEETTDVAAYMSNHNLFSYADKRVPVNVKGQYLDSDFGTGRKATGKQDAIEDDSLISELDCSDDVLAKFLCKIDEAQGKARRLR
# KRVDQLMWDSQPAHTSSMPQMVAPCHRDSMIQTGKKCALVEAPLTHVQNGQQCIPADHIEHLMVPQTHIGGQCLTNNSPISSSLRFHPILEDLLMDEP
# EMNDHEMEGDDVKLDYFMKIINQITGVPREEADAEEDPTPVTKKRNTSH]
# Evidence for and against this transcript:
# % of transcript supported by hints (any source): 77.8
# CDS exons: 4/4
#      P:   4 
# CDS introns: 3/3
#      P:   3 
# 5'UTR exons and introns: 0/1
# 3'UTR exons and introns: 0/1
# hint groups fully obeyed: 0
# incompatible hint groups: 1
#      P:   1 (AT3G50040.1)
# end gene g10438
Asue_scaffold3	AUGUSTUS	gene	5017649	5019697	.	+	.	ID=AsAtg10438
Asue_scaffold3	AUGUSTUS	mRNA	5017649	5019697	.	+	.	ID=AsAtg10438.t1;Parent=AsAtg10438
Asue_scaffold3	AUGUSTUS	CDS	5018091	5018721	.	+	0	ID=AsAtg10438.t1.cds;Parent=AsAtg10438.t1
Asue_scaffold3	AUGUSTUS	CDS	5018809	5018853	.	+	2	ID=AsAtg10438.t1.cds;Parent=AsAtg10438.t1
Asue_scaffold3	AUGUSTUS	CDS	5018937	5019358	.	+	2	ID=AsAtg10438.t1.cds;Parent=AsAtg10438.t1
Asue_scaffold3	AUGUSTUS	CDS	5019454	5019621	.	+	0	ID=AsAtg10438.t1.cds;Parent=AsAtg10438.t1
Asue_scaffold3	AUGUSTUS	exon	5018091	5018721	.	+	.	ID=AsAtg10438.t1.exon1;Parent=AsAtg10438.t1
Asue_scaffold3	AUGUSTUS	exon	5018809	5018853	.	+	.	ID=AsAtg10438.t1.exon2;Parent=AsAtg10438.t1
Asue_scaffold3	AUGUSTUS	exon	5018937	5019358	.	+	.	ID=AsAtg10438.t1.exon3;Parent=AsAtg10438.t1
Asue_scaffold3	AUGUSTUS	exon	5019454	5019621	.	+	.	ID=AsAtg10438.t1.exon4;Parent=AsAtg10438.t1
###
# start gene g10439
# protein sequence = [MLKFDEPKCTNPSCFFCSMKDTNPFRRRSKLAAIFKEIPRTESKDHVLVLSGLWNIAMSEPDDPEFPSLGLFECMSKL
# IHKSIKNSVWLLKDQNIFIPYYAAHIIGSYVMNKEDLAAMAVDSKVFLVPALLELLRGKISWVEQRAAARALGHLASHEKSFEAVSLFEEEIVKLAME
# IATNCLKNVYKSFLGVEDRGRLKYQSDLLTRGLGGFETENQKAEEWGIQLQCWSLFLLNCFASRGKSIDRICEGGFLKKVIEMWGGLVNRKSPGGLGL
# IKSLCKTELGRKRVSEVREVIERLCDLSRSSDDWKETALDTLLLLLKDSNVRYRVIDVLGHCLVDLAEDKVVGDRVAQIVLQDYHKIKYSGLKMTTEE
# AHRSIENLWEIXXXXXXXXXXXXXXXXXXXXXXVKSLKKQGKKKFLKGFVKEAMEIYTVGIDLCPLDMLRDRVVLFSNRAQCYLLLKKVESAISDATR
# ALCLSGVNNPHGKSLWRRSQAFDLKGSTRESLMDCLAFVDHRVKHSNTQRIPYYAAQMIRKQMSATCIFSGVVSNSR]
# Evidence for and against this transcript:
# % of transcript supported by hints (any source): 0
# CDS exons: 0/1
# CDS introns: 0/0
# 5'UTR exons and introns: 0/1
# 3'UTR exons and introns: 0/1
# hint groups fully obeyed: 0
# incompatible hint groups: 1
#      P:   1 (AT3G50030.1)
# end gene g10439
Asue_scaffold3	AUGUSTUS	gene	5020909	5022785	.	+	.	ID=AsAtg10439
Asue_scaffold3	AUGUSTUS	mRNA	5020909	5022785	.	+	.	ID=AsAtg10439.t1;Parent=AsAtg10439
Asue_scaffold3	AUGUSTUS	CDS	5020977	5022620	.	+	0	ID=AsAtg10439.t1.cds;Parent=AsAtg10439.t1
Asue_scaffold3	AUGUSTUS	exon	5020977	5022620	.	+	.	ID=AsAtg10439.t1.exon1;Parent=AsAtg10439.t1
###
# start gene g10440
# protein sequence = [MIQTVIASSCNHKNTIAIRACGAIPRATPKAYLRKHAPLTTDPWTMDEYHRIIKMNRNCPLYSPPCQRCSCAGITCQP
# LFPGIKVDWPELNGVKGLEAQRIIEHDNPKVVVVIIPDDVAVLAVNCCNRVIVRVPVNNCPNGPVSNFPHIG]
# Evidence for and against this transcript:
# % of transcript supported by hints (any source): 42.9
# CDS exons: 2/3
#      P:   2 
# CDS introns: 1/2
#      P:   1 
# 5'UTR exons and introns: 0/1
# 3'UTR exons and introns: 0/1
# hint groups fully obeyed: 1
#      P:   1 
# incompatible hint groups: 3
#      P:   3 (AT3G50022.1,TRINITY_GG_69_c2470_g1_i1,AT3G50020.1)
# end gene g10440
Asue_scaffold3	AUGUSTUS	gene	5025169	5027126	.	+	.	ID=AsAtg10440
Asue_scaffold3	AUGUSTUS	mRNA	5025169	5027126	.	+	.	ID=AsAtg10440.t1;Parent=AsAtg10440
Asue_scaffold3	AUGUSTUS	CDS	5025408	5025551	.	+	0	ID=AsAtg10440.t1.cds;Parent=AsAtg10440.t1
Asue_scaffold3	AUGUSTUS	CDS	5026412	5026511	.	+	0	ID=AsAtg10440.t1.cds;Parent=AsAtg10440.t1
Asue_scaffold3	AUGUSTUS	CDS	5026743	5026951	.	+	2	ID=AsAtg10440.t1.cds;Parent=AsAtg10440.t1
Asue_scaffold3	AUGUSTUS	exon	5025408	5025551	.	+	.	ID=AsAtg10440.t1.exon1;Parent=AsAtg10440.t1
Asue_scaffold3	AUGUSTUS	exon	5026412	5026511	.	+	.	ID=AsAtg10440.t1.exon2;Parent=AsAtg10440.t1
Asue_scaffold3	AUGUSTUS	exon	5026743	5026951	.	+	.	ID=AsAtg10440.t1.exon3;Parent=AsAtg10440.t1
###
# start gene g10441
# protein sequence = [MDPDPDSESELLSLLTQLMFVEYFNLYWDATPLLTELILLVSSMDLDSQPKPESEFMSLTTQAISLFNSMELESQSKL
# LSDLMSMVFQNLSLFNSALDSEATTLFGKIISLVSSMDLTTEEKPESDKLVLLIQKLLSLVNSRDSDSQPKRLVELISFISEKISLIDETLEVKPEPE
# LISLTHQILSLVVSMNSNSGEYISLCPQAQVKLENGRFRVLEDVSWRTNNKWHCLSRQDTVMGRSMSMNARCVLGSVLSVFSIGAENVFIYTCSVP]
# Evidence for and against this transcript:
# % of transcript supported by hints (any source): 0
# CDS exons: 0/2
# CDS introns: 0/1
# 5'UTR exons and introns: 0/1
# 3'UTR exons and introns: 0/1
# hint groups fully obeyed: 0
# incompatible hint groups: 0
# end gene g10441
Asue_scaffold3	AUGUSTUS	gene	5029389	5031383	.	+	.	ID=AsAtg10441
Asue_scaffold3	AUGUSTUS	mRNA	5029389	5031383	.	+	.	ID=AsAtg10441.t1;Parent=AsAtg10441
Asue_scaffold3	AUGUSTUS	CDS	5029551	5030246	.	+	0	ID=AsAtg10441.t1.cds;Parent=AsAtg10441.t1
Asue_scaffold3	AUGUSTUS	CDS	5031166	5031288	.	+	0	ID=AsAtg10441.t1.cds;Parent=AsAtg10441.t1
Asue_scaffold3	AUGUSTUS	exon	5029551	5030246	.	+	.	ID=AsAtg10441.t1.exon1;Parent=AsAtg10441.t1
Asue_scaffold3	AUGUSTUS	exon	5031166	5031288	.	+	.	ID=AsAtg10441.t1.exon2;Parent=AsAtg10441.t1
###
# start gene g10442
# protein sequence = [MHLIFFFSYFLRRYLLFLCAILILRAPLAHSLIPPLTCVNTGTVESDVTGIRFDRCLDTDSLAEISLSTVMSKARVYT
# DVNVIRPKDYWDYESLNVQWGEQDDYEVVRKVGRGKYSEVFEGINMNNNEKCIIKILKPVKKKKIRREIKILQNLCGGPNIVKLLDVVRDQHSKTPSL
# IFEYVNSTDFKVLYPTLTDYDIRYYIYELLKALDFCHSQGIMHRDVKPHNVMIDHELRKLRLIDWGLAEFYHPGKEYNVRVASRYFKGPELLGDLQDY
# DYSLDMWSLGCMFAGMIFRKEPFFYGHDNQDQLVKIAKVLGTDELNAYLNKYQLELDTQLEALVGRHSRKPWSKFINADNRHLVSPEAIDYLDKLLRY
# DHQDRLTAKEAMAHPYFAQVRAAESSRMRTQ]
# Evidence for and against this transcript:
# % of transcript supported by hints (any source): 90.5
# CDS exons: 10/10
#      P:  10 
# CDS introns: 9/9
#      E:   9 
#      P:   9 
# 5'UTR exons and introns: 0/1
# 3'UTR exons and introns: 0/1
# hint groups fully obeyed: 18
#      E:   9 
#      P:   9 
# incompatible hint groups: 12
#      P:  12 (AT3G50000.1,TRINITY_GG_69_c1076_g1_i1)
# end gene g10442
Asue_scaffold3	AUGUSTUS	gene	5032199	5034634	.	-	.	ID=AsAtg10442
Asue_scaffold3	AUGUSTUS	mRNA	5032199	5034634	.	-	.	ID=AsAtg10442.t1;Parent=AsAtg10442
Asue_scaffold3	AUGUSTUS	CDS	5032332	5032391	.	-	0	ID=AsAtg10442.t1.cds;Parent=AsAtg10442.t1
Asue_scaffold3	AUGUSTUS	CDS	5032474	5032542	.	-	0	ID=AsAtg10442.t1.cds;Parent=AsAtg10442.t1
Asue_scaffold3	AUGUSTUS	CDS	5032641	5032704	.	-	1	ID=AsAtg10442.t1.cds;Parent=AsAtg10442.t1
Asue_scaffold3	AUGUSTUS	CDS	5032783	5032865	.	-	0	ID=AsAtg10442.t1.cds;Parent=AsAtg10442.t1
Asue_scaffold3	AUGUSTUS	CDS	5032955	5033020	.	-	0	ID=AsAtg10442.t1.cds;Parent=AsAtg10442.t1
Asue_scaffold3	AUGUSTUS	CDS	5033141	5033231	.	-	1	ID=AsAtg10442.t1.cds;Parent=AsAtg10442.t1
Asue_scaffold3	AUGUSTUS	CDS	5033329	5033486	.	-	0	ID=AsAtg10442.t1.cds;Parent=AsAtg10442.t1
Asue_scaffold3	AUGUSTUS	CDS	5033613	5033807	.	-	0	ID=AsAtg10442.t1.cds;Parent=AsAtg10442.t1
Asue_scaffold3	AUGUSTUS	CDS	5033941	5034070	.	-	1	ID=AsAtg10442.t1.cds;Parent=AsAtg10442.t1
Asue_scaffold3	AUGUSTUS	CDS	5034293	5034588	.	-	0	ID=AsAtg10442.t1.cds;Parent=AsAtg10442.t1
Asue_scaffold3	AUGUSTUS	exon	5032332	5032391	.	-	.	ID=AsAtg10442.t1.exon1;Parent=AsAtg10442.t1
Asue_scaffold3	AUGUSTUS	exon	5032474	5032542	.	-	.	ID=AsAtg10442.t1.exon2;Parent=AsAtg10442.t1
Asue_scaffold3	AUGUSTUS	exon	5032641	5032704	.	-	.	ID=AsAtg10442.t1.exon3;Parent=AsAtg10442.t1
Asue_scaffold3	AUGUSTUS	exon	5032783	5032865	.	-	.	ID=AsAtg10442.t1.exon4;Parent=AsAtg10442.t1
Asue_scaffold3	AUGUSTUS	exon	5032955	5033020	.	-	.	ID=AsAtg10442.t1.exon5;Parent=AsAtg10442.t1
Asue_scaffold3	AUGUSTUS	exon	5033141	5033231	.	-	.	ID=AsAtg10442.t1.exon6;Parent=AsAtg10442.t1
Asue_scaffold3	AUGUSTUS	exon	5033329	5033486	.	-	.	ID=AsAtg10442.t1.exon7;Parent=AsAtg10442.t1
Asue_scaffold3	AUGUSTUS	exon	5033613	5033807	.	-	.	ID=AsAtg10442.t1.exon8;Parent=AsAtg10442.t1
Asue_scaffold3	AUGUSTUS	exon	5033941	5034070	.	-	.	ID=AsAtg10442.t1.exon9;Parent=AsAtg10442.t1
Asue_scaffold3	AUGUSTUS	exon	5034293	5034588	.	-	.	ID=AsAtg10442.t1.exon10;Parent=AsAtg10442.t1
###
# start gene g10443
# protein sequence = [MGKKKFIDKKKAATFELCPRDTSDPRYSDAPGGDKIFLRVDQNPVNINGFIXXXXXXXXXSSRFDDAPEEMDYGYSSF
# GDSSSSLPAHVRKEILELGYPDDGYNYLEHLREIKNTGGGSNFYVNPKYEVAQLPRDVKAYDASRVKISGMVNEEGNDNKLMYSVASKTVNVKVQKAI
# DPEVAALLENSDGSEFGSDVEDLEEDFVVQANLTQKGESSGVSNGELEFSVRREVRERESDEPVAENPRVPRQIDELFDQLELNEYGSDSDGDGYIAX
# XXXXXXXXXFMAQEVQNLIHGKAKDYELEEKYMNPADILKNSDSVRDKEEVDTAAHVIRRTVEYGENFDNGNEDEFVELTEESSDESEKHDCETIVST
# YSNLDNLPGKILAAESARQKKLSETLANALSSNGRIINLQGRERIPVEFLPGRRAEQTDVKAEIPKAEPIKRKTHGQESKEEKKERKNAVKAEKREAR
# IIKKQTKMLYCGETQRAQRAVATSGPSSRPLK]
# Evidence for and against this transcript:
# % of transcript supported by hints (any source): 20
# CDS exons: 1/1
#      P:   1 
# CDS introns: 0/0
# 5'UTR exons and introns: 0/3
# 3'UTR exons and introns: 0/1
# hint groups fully obeyed: 0
# incompatible hint groups: 3
#      P:   3 (TRINITY_GG_69_c1743_g1_i1,AT3G49990.1)
# end gene g10443
Asue_scaffold3	AUGUSTUS	gene	5034779	5036733	.	+	.	ID=AsAtg10443
Asue_scaffold3	AUGUSTUS	mRNA	5034779	5036733	.	+	.	ID=AsAtg10443.t1;Parent=AsAtg10443
Asue_scaffold3	AUGUSTUS	CDS	5035075	5036583	.	+	0	ID=AsAtg10443.t1.cds;Parent=AsAtg10443.t1
Asue_scaffold3	AUGUSTUS	exon	5035075	5036583	.	+	.	ID=AsAtg10443.t1.exon1;Parent=AsAtg10443.t1
###
# start gene g10444
# protein sequence = [MSGKKKELLSSAMKRTSEWISSQEIPSDVTVHVGETSFLLHKFPLVSKCGFIKKLASESSNDSNIIRIPDFPGGAEGF
# ELVIKFCYDISFEINTENIAMLLCAAEYLEMTEEHFKVLQKSQDLLPIAERVRLVDRCIDSIAYGICQVSQSNEDIVDWWAEDLAVLRIDMFRRVFVA
# MVARGFKRYSLGPVLMLYAQKALIGLDIFGKEAKKMEAEQEHEKRLILETIVSLLPRERNSVSVSFLSILLRAAIYLKTTVACRLDLEKRMGLQLRQA
# VIDDLLIPSYSFDGDDTMFDADTVQRILMNYLEFEVEENSADFASDIGELMETYLAEIASDRNINFAKFIGFAECIPKQSRITEDGMYRAIDIYLKTH
# PNISEVEKKKVCSLMDCQKLSREVYAHAAQNDRFQEILRDSDSPAATAKETLSPPELSSYKNELSKLNRENQYLKLELLKVKMKLKELEKERAFEVMS
# GSDCSSSVSTASVAKPRLPRKSFINSVSQKLGKLINPFGLKQGQTKQPKSRRHSIS]
# Evidence for and against this transcript:
# % of transcript supported by hints (any source): 7.69
# CDS exons: 1/6
#      P:   1 
# CDS introns: 0/5
# 5'UTR exons and introns: 0/1
# 3'UTR exons and introns: 0/1
# hint groups fully obeyed: 0
# incompatible hint groups: 1
#      P:   1 (TRINITY_GG_69_c2451_g1_i1)
# end gene g10444
Asue_scaffold3	AUGUSTUS	gene	5039809	5042136	.	+	.	ID=AsAtg10444
Asue_scaffold3	AUGUSTUS	mRNA	5039809	5042136	.	+	.	ID=AsAtg10444.t1;Parent=AsAtg10444
Asue_scaffold3	AUGUSTUS	CDS	5039868	5039923	.	+	0	ID=AsAtg10444.t1.cds;Parent=AsAtg10444.t1
Asue_scaffold3	AUGUSTUS	CDS	5039991	5040060	.	+	1	ID=AsAtg10444.t1.cds;Parent=AsAtg10444.t1
Asue_scaffold3	AUGUSTUS	CDS	5040144	5040357	.	+	0	ID=AsAtg10444.t1.cds;Parent=AsAtg10444.t1
Asue_scaffold3	AUGUSTUS	CDS	5040428	5040693	.	+	2	ID=AsAtg10444.t1.cds;Parent=AsAtg10444.t1
Asue_scaffold3	AUGUSTUS	CDS	5040795	5041298	.	+	0	ID=AsAtg10444.t1.cds;Parent=AsAtg10444.t1
Asue_scaffold3	AUGUSTUS	CDS	5041433	5041903	.	+	0	ID=AsAtg10444.t1.cds;Parent=AsAtg10444.t1
Asue_scaffold3	AUGUSTUS	exon	5039868	5039923	.	+	.	ID=AsAtg10444.t1.exon1;Parent=AsAtg10444.t1
Asue_scaffold3	AUGUSTUS	exon	5039991	5040060	.	+	.	ID=AsAtg10444.t1.exon2;Parent=AsAtg10444.t1
Asue_scaffold3	AUGUSTUS	exon	5040144	5040357	.	+	.	ID=AsAtg10444.t1.exon3;Parent=AsAtg10444.t1
Asue_scaffold3	AUGUSTUS	exon	5040428	5040693	.	+	.	ID=AsAtg10444.t1.exon4;Parent=AsAtg10444.t1
Asue_scaffold3	AUGUSTUS	exon	5040795	5041298	.	+	.	ID=AsAtg10444.t1.exon5;Parent=AsAtg10444.t1
Asue_scaffold3	AUGUSTUS	exon	5041433	5041903	.	+	.	ID=AsAtg10444.t1.exon6;Parent=AsAtg10444.t1
###
# start gene g10445
# protein sequence = [MARFDIVLLIGLCLIISVFPDTTTAQLSRGFYSKTCPNVEQIVRNAVQKKIKKTFVAVPATLRLFFHDCFVNGCDASV
# MIQSTPKNKAEKDHPDNISLAGDGFDVVIQAKKALDSNPSCRNKVSCADILTLATRDVVVAAGGPSYEVELGRFDGLVSTATSVEGNLPGPSDNVDKL
# NALFTKNKLTQEDMIALSAAHTLGFAHCGKIFKRIHKFNGINSVDPTLNKAYAIELQKACPKNVDPRIAINMDPVTPKTFDNTYFKNLQQGKGLFTSD
# QVLFTDGRSRPTVNAWASNSTAFNRAFVIAMTKLGRVGVKNSSNGNIRRDCGAFN]
# Evidence for and against this transcript:
# % of transcript supported by hints (any source): 77.8
# CDS exons: 4/4
#      P:   4 
# CDS introns: 3/3
#      P:   3 
# 5'UTR exons and introns: 0/1
# 3'UTR exons and introns: 0/1
# hint groups fully obeyed: 0
# incompatible hint groups: 1
#      P:   1 (AT3G49960.1)
# end gene g10445
Asue_scaffold3	AUGUSTUS	gene	5043449	5045093	.	+	.	ID=AsAtg10445
Asue_scaffold3	AUGUSTUS	mRNA	5043449	5045093	.	+	.	ID=AsAtg10445.t1;Parent=AsAtg10445
Asue_scaffold3	AUGUSTUS	CDS	5043528	5043743	.	+	0	ID=AsAtg10445.t1.cds;Parent=AsAtg10445.t1
Asue_scaffold3	AUGUSTUS	CDS	5043832	5044032	.	+	0	ID=AsAtg10445.t1.cds;Parent=AsAtg10445.t1
Asue_scaffold3	AUGUSTUS	CDS	5044155	5044320	.	+	0	ID=AsAtg10445.t1.cds;Parent=AsAtg10445.t1
Asue_scaffold3	AUGUSTUS	CDS	5044407	5044813	.	+	2	ID=AsAtg10445.t1.cds;Parent=AsAtg10445.t1
Asue_scaffold3	AUGUSTUS	exon	5043528	5043743	.	+	.	ID=AsAtg10445.t1.exon1;Parent=AsAtg10445.t1
Asue_scaffold3	AUGUSTUS	exon	5043832	5044032	.	+	.	ID=AsAtg10445.t1.exon2;Parent=AsAtg10445.t1
Asue_scaffold3	AUGUSTUS	exon	5044155	5044320	.	+	.	ID=AsAtg10445.t1.exon3;Parent=AsAtg10445.t1
Asue_scaffold3	AUGUSTUS	exon	5044407	5044813	.	+	.	ID=AsAtg10445.t1.exon4;Parent=AsAtg10445.t1
###
# start gene g10446
# protein sequence = [MTKTRILNPTRFPSPKPLRGCGDANFMEQLLLHCATAIDSNDAALTHQILWVLNNIAPPDGDSTQRLTSAFLRALLSR
# AVSKTPTLSSTISFLPQADELHRFSVVELAAFVDLTPWHRFGYIAANAAILTAVEGYSTVHIVDLSLTHCMQIPTLIDAMASRLNKPPPLLKLTVVSS
# SDHFPPFINISYEELGSKLVNFATTRNITMEFTIVPSTYSDGFSSLLQQLRIYPSSFNEALVVNCHMMLRYIPEETLTSSSSSLRTVFLKQLRSLNPR
# IVTLIEEDVDLTSENLVNRLKSAFNYFWIPFDTTDTFMSEQRRWYEAEISWKIENVVAKEGAXXXXXXXXXXXXXXXXXXAEFGGVRVKEDAVADVKA
# MLEEHAVGWGMKKEDDDESLVLTWKGHSVVFATVWVPI]
# Evidence for and against this transcript:
# % of transcript supported by hints (any source): 33.3
# CDS exons: 1/1
#      P:   1 
# CDS introns: 0/0
# 5'UTR exons and introns: 0/1
# 3'UTR exons and introns: 0/1
# hint groups fully obeyed: 0
# incompatible hint groups: 1
#      P:   1 (AT3G49950.1)
# end gene g10446
Asue_scaffold3	AUGUSTUS	gene	5045292	5046864	.	-	.	ID=AsAtg10446
Asue_scaffold3	AUGUSTUS	mRNA	5045292	5046864	.	-	.	ID=AsAtg10446.t1;Parent=AsAtg10446
Asue_scaffold3	AUGUSTUS	CDS	5045354	5046586	.	-	0	ID=AsAtg10446.t1.cds;Parent=AsAtg10446.t1
Asue_scaffold3	AUGUSTUS	exon	5045354	5046586	.	-	.	ID=AsAtg10446.t1.exon1;Parent=AsAtg10446.t1
###
# start gene g10447
# protein sequence = [MSCNGCRVLRKGCSENCILRPCIQWIESPEAQGHATVFVAKFFGRAGLMSFISAVPESQCPALFQSLLYEACGRTVNP
# VNGAVGLLWTGNWNVCQAAVETVLRGGSLKPIPELLNGGGFAGFPSPTSDEASEICTEMLNLRKADDSGDRNIYHHCRFSSSRSRSRSTASPPKRKRL
# SSEQQPSSELDLSLIPIYPIKTLPFKEDTPSMYSEESVTTVSFQNNNAGDRYVRCXXXXXXXMTKLLNLFA]
# Evidence for and against this transcript:
# % of transcript supported by hints (any source): 60
# CDS exons: 2/2
#      P:   2 
# CDS introns: 1/1
#      E:   1 
#      P:   1 
# 5'UTR exons and introns: 0/1
# 3'UTR exons and introns: 0/1
# hint groups fully obeyed: 3
#      E:   1 
#      P:   2 
# incompatible hint groups: 3
#      P:   3 (AT3G49940.1,TRINITY_GG_69_c767_g1_i1)
# end gene g10447
Asue_scaffold3	AUGUSTUS	gene	5053567	5054693	.	-	.	ID=AsAtg10447
Asue_scaffold3	AUGUSTUS	mRNA	5053567	5054693	.	-	.	ID=AsAtg10447.t1;Parent=AsAtg10447
Asue_scaffold3	AUGUSTUS	CDS	5053738	5054297	.	-	2	ID=AsAtg10447.t1.cds;Parent=AsAtg10447.t1
Asue_scaffold3	AUGUSTUS	CDS	5054392	5054575	.	-	0	ID=AsAtg10447.t1.cds;Parent=AsAtg10447.t1
Asue_scaffold3	AUGUSTUS	exon	5053738	5054297	.	-	.	ID=AsAtg10447.t1.exon1;Parent=AsAtg10447.t1
Asue_scaffold3	AUGUSTUS	exon	5054392	5054575	.	-	.	ID=AsAtg10447.t1.exon2;Parent=AsAtg10447.t1
###
# start gene g10448
# protein sequence = [MALDTLNSXXXXXXXXXXXXXXXCLNETEPENLESWTKRKRTKRHRIDQPNPPPSEEEYLALCLLMLARGSSDHHSPP
# SDHHSLSPLSDHQKDYKCSVCGKSFPSYQALGGHKTSHRKPVSVDVNNSNGTVTNNGNISNGLVGQSGKTHNCSICFKSFPSGQALGGHKRCHYDGGN
# GNSNGDNSHKFDLNLPADQVSDETIGKSQLSGEETKSVL]
# Evidence for and against this transcript:
# % of transcript supported by hints (any source): 33.3
# CDS exons: 1/1
#      P:   1 
# CDS introns: 0/0
# 5'UTR exons and introns: 0/1
# 3'UTR exons and introns: 0/1
# hint groups fully obeyed: 0
# incompatible hint groups: 1
#      P:   1 (AT3G49930.1)
# end gene g10448
Asue_scaffold3	AUGUSTUS	gene	5058066	5058933	.	-	.	ID=AsAtg10448
Asue_scaffold3	AUGUSTUS	mRNA	5058066	5058933	.	-	.	ID=AsAtg10448.t1;Parent=AsAtg10448
Asue_scaffold3	AUGUSTUS	CDS	5058144	5058791	.	-	0	ID=AsAtg10448.t1.cds;Parent=AsAtg10448.t1
Asue_scaffold3	AUGUSTUS	exon	5058144	5058791	.	-	.	ID=AsAtg10448.t1.exon1;Parent=AsAtg10448.t1
###
# start gene g10449
# protein sequence = [MSKGPGLFADIGKYAKDLLTRDYSTDQKFSISTNSVSGVVNPDNHHITEILPSTKAIASFKVPDYNNSSKLEVQYFHD
# HATVTAAAALQQNPLIDVTAALGSPTISFGAEAGYDTTSRTFTKYNVGVSVTKPDQWEIKEIRSKPLYYLDESKRSATVGEVIRKISTNETTVTVGGL
# YAVDHLTNVKAKLNSNGKLGALLQHEVLPKSMVTMSGEIDTKTLDKYPRLGLSLALKP]
# Evidence for and against this transcript:
# % of transcript supported by hints (any source): 0
# CDS exons: 0/5
# CDS introns: 0/4
# 5'UTR exons and introns: 0/1
# 3'UTR exons and introns: 0/1
# hint groups fully obeyed: 0
# incompatible hint groups: 0
# end gene g10449
Asue_scaffold3	AUGUSTUS	gene	5061198	5063457	.	+	.	ID=AsAtg10449
Asue_scaffold3	AUGUSTUS	mRNA	5061198	5063457	.	+	.	ID=AsAtg10449.t1;Parent=AsAtg10449
Asue_scaffold3	AUGUSTUS	CDS	5061334	5061382	.	+	0	ID=AsAtg10449.t1.cds;Parent=AsAtg10449.t1
Asue_scaffold3	AUGUSTUS	CDS	5061552	5061623	.	+	2	ID=AsAtg10449.t1.cds;Parent=AsAtg10449.t1
Asue_scaffold3	AUGUSTUS	CDS	5062425	5062513	.	+	2	ID=AsAtg10449.t1.cds;Parent=AsAtg10449.t1
Asue_scaffold3	AUGUSTUS	CDS	5062598	5062790	.	+	0	ID=AsAtg10449.t1.cds;Parent=AsAtg10449.t1
Asue_scaffold3	AUGUSTUS	CDS	5062889	5063190	.	+	2	ID=AsAtg10449.t1.cds;Parent=AsAtg10449.t1
Asue_scaffold3	AUGUSTUS	exon	5061334	5061382	.	+	.	ID=AsAtg10449.t1.exon1;Parent=AsAtg10449.t1
Asue_scaffold3	AUGUSTUS	exon	5061552	5061623	.	+	.	ID=AsAtg10449.t1.exon2;Parent=AsAtg10449.t1
Asue_scaffold3	AUGUSTUS	exon	5062425	5062513	.	+	.	ID=AsAtg10449.t1.exon3;Parent=AsAtg10449.t1
Asue_scaffold3	AUGUSTUS	exon	5062598	5062790	.	+	.	ID=AsAtg10449.t1.exon4;Parent=AsAtg10449.t1
Asue_scaffold3	AUGUSTUS	exon	5062889	5063190	.	+	.	ID=AsAtg10449.t1.exon5;Parent=AsAtg10449.t1
###
# start gene g10450
# protein sequence = [MKYNPRVTSSRRKNRKAHFTASSSERRVIMSSPLSTDLRQKYNVRSMPIRKDDEVQIVRGTYKGREGKVVQVYRRKWV
# IHIERITREKVNGTTVNVGIQPSKVVITKLRLDKDRKSLLERKAKGRAAADKEKGTKFTSEDVMQNVD]
# Evidence for and against this transcript:
# % of transcript supported by hints (any source): 33.3
# CDS exons: 1/1
#      P:   1 
# CDS introns: 0/0
# 5'UTR exons and introns: 0/1
# 3'UTR exons and introns: 0/1
# hint groups fully obeyed: 0
# incompatible hint groups: 2
#      P:   2 (TRINITY_GG_69_c768_g1_i1,AT3G49910.1)
# end gene g10450
Asue_scaffold3	AUGUSTUS	gene	5063614	5064743	.	-	.	ID=AsAtg10450
Asue_scaffold3	AUGUSTUS	mRNA	5063614	5064743	.	-	.	ID=AsAtg10450.t1;Parent=AsAtg10450
Asue_scaffold3	AUGUSTUS	CDS	5064247	5064687	.	-	0	ID=AsAtg10450.t1.cds;Parent=AsAtg10450.t1
Asue_scaffold3	AUGUSTUS	exon	5064247	5064687	.	-	.	ID=AsAtg10450.t1.exon1;Parent=AsAtg10450.t1
###
# start gene g10451
# protein sequence = [MKRWTNLGFVDTIYEDEDYVDHHXXXXXXXXXXXXXXPKQPINLSSSPSMELESRVHKWSLANNSKPDVFVNVGGTRF
# HLHKDPLSKSGYLKRHLTGVNELTLSPPLNITAETFSLVAGFCYGAHIELTPSNVVSLRIAVEVLLITEADDGGRVRDSLRNLTESYLRRVVFVNVDY
# IQIVLRSCLLLLPESETTAFLIGRCVEALMEIGDGDCVNEFLEEAVKLPAGDFNVVADAVQQRFPRHDLLYRIVDAYVKEHDGEMTEEEKVQICNSID
# CDKLSPPLLLHAVQNPKMPLRFIVRAMLQEQLNTRHSIMVAAVAASCAAPTGVRHREIATEARDSSVTLGSLLQRDTAARQNCRLRAAMNSTSSRIES
# LEKELDTMKRFLSKESEKQKSDRNIVESRSRSVMDSARSASFHCVHQPSNVNKTQRGDRGSVSNLSTTYRRRRASPPQAQPQKSIGKRLIMGIKNAFS
# TSSKQVPKKNAYAVEEIYDGLEDFVWIKDDNDDNISEELHSHYIKNK]
# Evidence for and against this transcript:
# % of transcript supported by hints (any source): 77.8
# CDS exons: 4/4
#      P:   4 
# CDS introns: 3/3
#      P:   3 
# 5'UTR exons and introns: 0/1
# 3'UTR exons and introns: 0/1
# hint groups fully obeyed: 3
#      P:   3 
# incompatible hint groups: 8
#      P:   8 (TRINITY_GG_69_c398_g1_i2,AT3G49900.2)
# end gene g10451
Asue_scaffold3	AUGUSTUS	gene	5066028	5068396	.	+	.	ID=AsAtg10451
Asue_scaffold3	AUGUSTUS	mRNA	5066028	5068396	.	+	.	ID=AsAtg10451.t1;Parent=AsAtg10451
Asue_scaffold3	AUGUSTUS	CDS	5066358	5066533	.	+	0	ID=AsAtg10451.t1.cds;Parent=AsAtg10451.t1
Asue_scaffold3	AUGUSTUS	CDS	5066651	5066720	.	+	1	ID=AsAtg10451.t1.cds;Parent=AsAtg10451.t1
Asue_scaffold3	AUGUSTUS	CDS	5066935	5067453	.	+	0	ID=AsAtg10451.t1.cds;Parent=AsAtg10451.t1
Asue_scaffold3	AUGUSTUS	CDS	5067548	5068336	.	+	0	ID=AsAtg10451.t1.cds;Parent=AsAtg10451.t1
Asue_scaffold3	AUGUSTUS	exon	5066358	5066533	.	+	.	ID=AsAtg10451.t1.exon1;Parent=AsAtg10451.t1
Asue_scaffold3	AUGUSTUS	exon	5066651	5066720	.	+	.	ID=AsAtg10451.t1.exon2;Parent=AsAtg10451.t1
Asue_scaffold3	AUGUSTUS	exon	5066935	5067453	.	+	.	ID=AsAtg10451.t1.exon3;Parent=AsAtg10451.t1
Asue_scaffold3	AUGUSTUS	exon	5067548	5068336	.	+	.	ID=AsAtg10451.t1.exon4;Parent=AsAtg10451.t1
###
# start gene g10452
# protein sequence = [MAKRELSGGDSSSEDEDPKWRAAINSIATTTVYGASATKPAATQSHNNGDFRLKPKKLTHGQIKVKNLLNEMVEKTLD
# FVEDPVNIPEDKPENDCGVRLFKRCATGIVFDHVDEIRGPKKKPNLRPDKGVEGSSKEFKKRVKSIAVDGSDILTAAMEAAKKASARLDAKEVAAKDK
# AKKEEERIAELKKVRGEKWLPSIERAMKKEMKRIKHTAWKSAMS]
# Evidence for and against this transcript:
# % of transcript supported by hints (any source): 81.8
# CDS exons: 5/5
#      P:   5 
# CDS introns: 4/4
#      E:   3 
#      P:   4 
# 5'UTR exons and introns: 0/1
# 3'UTR exons and introns: 0/1
# hint groups fully obeyed: 3
#      E:   3 
# incompatible hint groups: 1
#      P:   1 (AT3G49890.1)
# end gene g10452
Asue_scaffold3	AUGUSTUS	gene	5068400	5069793	.	-	.	ID=AsAtg10452
Asue_scaffold3	AUGUSTUS	mRNA	5068400	5069793	.	-	.	ID=AsAtg10452.t1;Parent=AsAtg10452
Asue_scaffold3	AUGUSTUS	CDS	5068470	5068508	.	-	0	ID=AsAtg10452.t1.cds;Parent=AsAtg10452.t1
Asue_scaffold3	AUGUSTUS	CDS	5068603	5068818	.	-	0	ID=AsAtg10452.t1.cds;Parent=AsAtg10452.t1
Asue_scaffold3	AUGUSTUS	CDS	5068903	5068973	.	-	2	ID=AsAtg10452.t1.cds;Parent=AsAtg10452.t1
Asue_scaffold3	AUGUSTUS	CDS	5069071	5069215	.	-	0	ID=AsAtg10452.t1.cds;Parent=AsAtg10452.t1
Asue_scaffold3	AUGUSTUS	CDS	5069484	5069675	.	-	0	ID=AsAtg10452.t1.cds;Parent=AsAtg10452.t1
Asue_scaffold3	AUGUSTUS	exon	5068470	5068508	.	-	.	ID=AsAtg10452.t1.exon1;Parent=AsAtg10452.t1
Asue_scaffold3	AUGUSTUS	exon	5068603	5068818	.	-	.	ID=AsAtg10452.t1.exon2;Parent=AsAtg10452.t1
Asue_scaffold3	AUGUSTUS	exon	5068903	5068973	.	-	.	ID=AsAtg10452.t1.exon3;Parent=AsAtg10452.t1
Asue_scaffold3	AUGUSTUS	exon	5069071	5069215	.	-	.	ID=AsAtg10452.t1.exon4;Parent=AsAtg10452.t1
Asue_scaffold3	AUGUSTUS	exon	5069484	5069675	.	-	.	ID=AsAtg10452.t1.exon5;Parent=AsAtg10452.t1
###
# start gene g10453
# protein sequence = [MRVMKNKHNKKATFLRCSPFGLVSTVVGCVFMIHLTMLYSRSYSVDLDLSPQLLIHHPIVRELERVEEENIHMPPPRK
# RSPRAIKRKPKTPTTLVEEFLDENSQIRHLFFPDMKSAFGPTKEDTNDTSHYYFPGRIWTDTEGNPIQAHGGGILFDDISKVYYWYGEYKDGPTYLSH
# KKGAARVDIIGVGCYSSKDLWTWKNEGVVLAAEETDETHDLHKSNVLERPKVIYNSDTGKYVMWMHIDDANYTKALVGVAISDNPTGPFDYLYSRSPH
# GFDSRDMTVYKDDDNVAYLIYSSEDNSVLHIGPLTENYLDVKPVMKRIMVGQHREAPAIFKHQNTYYMITSGCTGWAPNEALAHAAESIMGPWETLGN
# PCVGGNSIFRSTTFFAQSTFVIPLPGVPGVFIFMADRWNPADLRDSRYLWLPLIVGGPADRPLEYSFGFPMWSRVSVYWHRQWRLPSAREKKIA]
# Evidence for and against this transcript:
# % of transcript supported by hints (any source): 60
# CDS exons: 2/2
#      P:   2 
# CDS introns: 1/1
#      P:   1 
# 5'UTR exons and introns: 0/1
# 3'UTR exons and introns: 0/1
# hint groups fully obeyed: 1
#      P:   1 
# incompatible hint groups: 4
#      P:   4 (TRINITY_GG_69_c169_g1_i1,AT3G49880.1)
# end gene g10453
Asue_scaffold3	AUGUSTUS	gene	5070336	5072123	.	-	.	ID=AsAtg10453
Asue_scaffold3	AUGUSTUS	mRNA	5070336	5072123	.	-	.	ID=AsAtg10453.t1;Parent=AsAtg10453
Asue_scaffold3	AUGUSTUS	CDS	5070546	5071400	.	-	0	ID=AsAtg10453.t1.cds;Parent=AsAtg10453.t1
Asue_scaffold3	AUGUSTUS	CDS	5071492	5072037	.	-	0	ID=AsAtg10453.t1.cds;Parent=AsAtg10453.t1
Asue_scaffold3	AUGUSTUS	exon	5070546	5071400	.	-	.	ID=AsAtg10453.t1.exon1;Parent=AsAtg10453.t1
Asue_scaffold3	AUGUSTUS	exon	5071492	5072037	.	-	.	ID=AsAtg10453.t1.exon2;Parent=AsAtg10453.t1
###
# start gene g10454
# protein sequence = [MGLLEAFLNWLRSLFFKQEMELSLIGLQNAGKTSLVNVVATGGYSEDMIPTVGFNMRKVTKGNVTIKLWDLGGQPRFR
# SMWERYCRAVSAIVYVVDAADPDNLSVSKSELHDLLSKTSLNGIPLLVLGNKIDKPGALSKEALTDEMGLTSLTDREVCCFMISCKNSTNIDQVIDWL
# VKHSKSKN]
# Evidence for and against this transcript:
# % of transcript supported by hints (any source): 76.9
# CDS exons: 5/6
#      P:   5 
# CDS introns: 5/5
#      E:   5 
#      P:   5 
# 5'UTR exons and introns: 0/1
# 3'UTR exons and introns: 0/1
# hint groups fully obeyed: 9
#      E:   5 
#      P:   4 
# incompatible hint groups: 7
#      P:   7 (TRINITY_GG_69_c1203_g1_i1)
# end gene g10454
Asue_scaffold3	AUGUSTUS	gene	5074798	5076560	.	+	.	ID=AsAtg10454
Asue_scaffold3	AUGUSTUS	mRNA	5074798	5076560	.	+	.	ID=AsAtg10454.t1;Parent=AsAtg10454
Asue_scaffold3	AUGUSTUS	CDS	5074932	5074969	.	+	0	ID=AsAtg10454.t1.cds;Parent=AsAtg10454.t1
Asue_scaffold3	AUGUSTUS	CDS	5075383	5075464	.	+	1	ID=AsAtg10454.t1.cds;Parent=AsAtg10454.t1
Asue_scaffold3	AUGUSTUS	CDS	5075564	5075596	.	+	0	ID=AsAtg10454.t1.cds;Parent=AsAtg10454.t1
Asue_scaffold3	AUGUSTUS	CDS	5075688	5075809	.	+	0	ID=AsAtg10454.t1.cds;Parent=AsAtg10454.t1
Asue_scaffold3	AUGUSTUS	CDS	5075886	5076047	.	+	1	ID=AsAtg10454.t1.cds;Parent=AsAtg10454.t1
Asue_scaffold3	AUGUSTUS	CDS	5076129	5076246	.	+	1	ID=AsAtg10454.t1.cds;Parent=AsAtg10454.t1
Asue_scaffold3	AUGUSTUS	exon	5074932	5074969	.	+	.	ID=AsAtg10454.t1.exon1;Parent=AsAtg10454.t1
Asue_scaffold3	AUGUSTUS	exon	5075383	5075464	.	+	.	ID=AsAtg10454.t1.exon2;Parent=AsAtg10454.t1
Asue_scaffold3	AUGUSTUS	exon	5075564	5075596	.	+	.	ID=AsAtg10454.t1.exon3;Parent=AsAtg10454.t1
Asue_scaffold3	AUGUSTUS	exon	5075688	5075809	.	+	.	ID=AsAtg10454.t1.exon4;Parent=AsAtg10454.t1
Asue_scaffold3	AUGUSTUS	exon	5075886	5076047	.	+	.	ID=AsAtg10454.t1.exon5;Parent=AsAtg10454.t1
Asue_scaffold3	AUGUSTUS	exon	5076129	5076246	.	+	.	ID=AsAtg10454.t1.exon6;Parent=AsAtg10454.t1
###
# start gene g10455
# protein sequence = [MTLQPNLQAKEMELSLVGLQNSGKTSLVNVVATGEYSEDMIPTVGFNMRKVTKENVAIRLWDLGGQPRFRCMWERYCR
# AVSMIVYVVDAADTENLSVSRSELHDLLSNASLIGIPLLVLGNKIDIHGALSKEALTEEMGLSSVTNREVCCLMISCKNPTTIDQLTDWLVNHSKSKN]
# Evidence for and against this transcript:
# % of transcript supported by hints (any source): 81.8
# CDS exons: 5/5
#      P:   5 
# CDS introns: 4/4
#      P:   4 
# 5'UTR exons and introns: 0/1
# 3'UTR exons and introns: 0/1
# hint groups fully obeyed: 0
# incompatible hint groups: 1
#      P:   1 (AT3G49860.1)
# end gene g10455
Asue_scaffold3	AUGUSTUS	gene	5076688	5077874	.	+	.	ID=AsAtg10455
Asue_scaffold3	AUGUSTUS	mRNA	5076688	5077874	.	+	.	ID=AsAtg10455.t1;Parent=AsAtg10455
Asue_scaffold3	AUGUSTUS	CDS	5076755	5076850	.	+	0	ID=AsAtg10455.t1.cds;Parent=AsAtg10455.t1
Asue_scaffold3	AUGUSTUS	CDS	5076940	5076972	.	+	0	ID=AsAtg10455.t1.cds;Parent=AsAtg10455.t1
Asue_scaffold3	AUGUSTUS	CDS	5077075	5077196	.	+	0	ID=AsAtg10455.t1.cds;Parent=AsAtg10455.t1
Asue_scaffold3	AUGUSTUS	CDS	5077282	5077443	.	+	1	ID=AsAtg10455.t1.cds;Parent=AsAtg10455.t1
Asue_scaffold3	AUGUSTUS	CDS	5077541	5077658	.	+	1	ID=AsAtg10455.t1.cds;Parent=AsAtg10455.t1
Asue_scaffold3	AUGUSTUS	exon	5076755	5076850	.	+	.	ID=AsAtg10455.t1.exon1;Parent=AsAtg10455.t1
Asue_scaffold3	AUGUSTUS	exon	5076940	5076972	.	+	.	ID=AsAtg10455.t1.exon2;Parent=AsAtg10455.t1
Asue_scaffold3	AUGUSTUS	exon	5077075	5077196	.	+	.	ID=AsAtg10455.t1.exon3;Parent=AsAtg10455.t1
Asue_scaffold3	AUGUSTUS	exon	5077282	5077443	.	+	.	ID=AsAtg10455.t1.exon4;Parent=AsAtg10455.t1
Asue_scaffold3	AUGUSTUS	exon	5077541	5077658	.	+	.	ID=AsAtg10455.t1.exon5;Parent=AsAtg10455.t1
###
# start gene g10456
# protein sequence = [MGAPKLKWTPEEETALKAGVLKHGTGKWRTILSDPVYSTILKSRSNVDLKDKWRNISVTALWGSRKKAKLALKRTPLS
# GSRQDDNATAITIVSLANGDVGGQQIDAPSPPAGSCEPPRPSTSVDKIILEAITSLKRPFGPDGKSILMYIEENFKMQPDMKRLVTSRLKYLTNVGTL
# VKKKHKYRISQNYMAEGEGQRSPQLLLEGNKENTPKPEENGVKNLTKSQVGGEVMIMGMTEKXXXXXXXXXXXXXXXXXXXXXXXXXXXXXXXXXXXX
# XHIFAKAAMKAVKYRMHSQTR]
# Evidence for and against this transcript:
# % of transcript supported by hints (any source): 81.8
# CDS exons: 5/5
#      P:   5 
# CDS introns: 4/4
#      E:   4 
#      P:   4 
# 5'UTR exons and introns: 0/1
# 3'UTR exons and introns: 0/1
# hint groups fully obeyed: 8
#      E:   4 
#      P:   4 
# incompatible hint groups: 8
#      E:   1 
#      P:   7 
# end gene g10456
Asue_scaffold3	AUGUSTUS	gene	5077926	5079563	.	-	.	ID=AsAtg10456
Asue_scaffold3	AUGUSTUS	mRNA	5077926	5079563	.	-	.	ID=AsAtg10456.t1;Parent=AsAtg10456
Asue_scaffold3	AUGUSTUS	CDS	5078190	5078543	.	-	0	ID=AsAtg10456.t1.cds;Parent=AsAtg10456.t1
Asue_scaffold3	AUGUSTUS	CDS	5078644	5078727	.	-	0	ID=AsAtg10456.t1.cds;Parent=AsAtg10456.t1
Asue_scaffold3	AUGUSTUS	CDS	5078840	5078924	.	-	1	ID=AsAtg10456.t1.cds;Parent=AsAtg10456.t1
Asue_scaffold3	AUGUSTUS	CDS	5079029	5079243	.	-	0	ID=AsAtg10456.t1.cds;Parent=AsAtg10456.t1
Asue_scaffold3	AUGUSTUS	CDS	5079321	5079470	.	-	0	ID=AsAtg10456.t1.cds;Parent=AsAtg10456.t1
Asue_scaffold3	AUGUSTUS	exon	5078190	5078543	.	-	.	ID=AsAtg10456.t1.exon1;Parent=AsAtg10456.t1
Asue_scaffold3	AUGUSTUS	exon	5078644	5078727	.	-	.	ID=AsAtg10456.t1.exon2;Parent=AsAtg10456.t1
Asue_scaffold3	AUGUSTUS	exon	5078840	5078924	.	-	.	ID=AsAtg10456.t1.exon3;Parent=AsAtg10456.t1
Asue_scaffold3	AUGUSTUS	exon	5079029	5079243	.	-	.	ID=AsAtg10456.t1.exon4;Parent=AsAtg10456.t1
Asue_scaffold3	AUGUSTUS	exon	5079321	5079470	.	-	.	ID=AsAtg10456.t1.exon5;Parent=AsAtg10456.t1
###
# start gene g10457
# protein sequence = [MSDSSVIVRTSNFIVVILFLNLFTLFSVVSSNELVFAVGETGSLQVTPRTEVIDSPGLERGITSICERLHIHGLQRRL
# KHIDRYAHSLKLTLLSNNASNSIDVCFHRNSSRAIGMCPDNQWKRVSKGLPWVGIMSPFDYKILDIRTFGGSSNVSTVELVAKQVLLSLASRLSKSVA
# FYYIGAMSIGIVILVTLIINQGIKRLPTRGKSRFQLFLYSSMIEISEDLYIPLAILLVVFVFMLGAWSGFWTVKKFVVTKDGSVDISTSIFVSWSIRA
# FAVALILQSSLDPLLAGGALITGILISLILKSISRKLLAQRIYEQDDETESCSPGLIHATSFASPLPRGSNKKLRTVPLSESDIFPSSFHKTPEGRRK
# LTKEELQKFTKESTENALKELVSSPGFGEWAVKNAKRITVNPIKESSTKKKKQRVRYKERNKPSDKSITEKKKKMSYQDPQHPVSAPPPQGYPPKEGY
# PPAGYPPPAGYPPPQYPQAGYPPAGYPPPQQGYGQGYPAQGYPPPQYPQGHPPQYPYQGPPPPHYGQAPAKNKKDKKDSGGFMEGCLAMLCCCVLLEA
# CF]
# Evidence for and against this transcript:
# % of transcript supported by hints (any source): 44
# CDS exons: 7/12
#      P:   7 
# CDS introns: 4/11
#      E:   1 
#      P:   4 
# 5'UTR exons and introns: 0/1
# 3'UTR exons and introns: 0/1
# hint groups fully obeyed: 1
#      E:   1 
# incompatible hint groups: 2
#      P:   2 (TRINITY_GG_69_c1108_g1_i1,TRINITY_GG_69_c479_g1_i1)
# end gene g10457
Asue_scaffold3	AUGUSTUS	gene	5080676	5084353	.	-	.	ID=AsAtg10457
Asue_scaffold3	AUGUSTUS	mRNA	5080676	5084353	.	-	.	ID=AsAtg10457.t1;Parent=AsAtg10457
Asue_scaffold3	AUGUSTUS	CDS	5080951	5080996	.	-	1	ID=AsAtg10457.t1.cds;Parent=AsAtg10457.t1
Asue_scaffold3	AUGUSTUS	CDS	5081171	5081450	.	-	2	ID=AsAtg10457.t1.cds;Parent=AsAtg10457.t1
Asue_scaffold3	AUGUSTUS	CDS	5081530	5081658	.	-	2	ID=AsAtg10457.t1.cds;Parent=AsAtg10457.t1
Asue_scaffold3	AUGUSTUS	CDS	5082238	5082468	.	-	2	ID=AsAtg10457.t1.cds;Parent=AsAtg10457.t1
Asue_scaffold3	AUGUSTUS	CDS	5082583	5082763	.	-	0	ID=AsAtg10457.t1.cds;Parent=AsAtg10457.t1
Asue_scaffold3	AUGUSTUS	CDS	5082859	5083020	.	-	0	ID=AsAtg10457.t1.cds;Parent=AsAtg10457.t1
Asue_scaffold3	AUGUSTUS	CDS	5083107	5083136	.	-	0	ID=AsAtg10457.t1.cds;Parent=AsAtg10457.t1
Asue_scaffold3	AUGUSTUS	CDS	5083238	5083300	.	-	0	ID=AsAtg10457.t1.cds;Parent=AsAtg10457.t1
Asue_scaffold3	AUGUSTUS	CDS	5083380	5083483	.	-	2	ID=AsAtg10457.t1.cds;Parent=AsAtg10457.t1
Asue_scaffold3	AUGUSTUS	CDS	5083596	5083762	.	-	1	ID=AsAtg10457.t1.cds;Parent=AsAtg10457.t1
Asue_scaffold3	AUGUSTUS	CDS	5083844	5084054	.	-	2	ID=AsAtg10457.t1.cds;Parent=AsAtg10457.t1
Asue_scaffold3	AUGUSTUS	CDS	5084221	5084329	.	-	0	ID=AsAtg10457.t1.cds;Parent=AsAtg10457.t1
Asue_scaffold3	AUGUSTUS	exon	5080951	5080996	.	-	.	ID=AsAtg10457.t1.exon1;Parent=AsAtg10457.t1
Asue_scaffold3	AUGUSTUS	exon	5081171	5081450	.	-	.	ID=AsAtg10457.t1.exon2;Parent=AsAtg10457.t1
Asue_scaffold3	AUGUSTUS	exon	5081530	5081658	.	-	.	ID=AsAtg10457.t1.exon3;Parent=AsAtg10457.t1
Asue_scaffold3	AUGUSTUS	exon	5082238	5082468	.	-	.	ID=AsAtg10457.t1.exon4;Parent=AsAtg10457.t1
Asue_scaffold3	AUGUSTUS	exon	5082583	5082763	.	-	.	ID=AsAtg10457.t1.exon5;Parent=AsAtg10457.t1
Asue_scaffold3	AUGUSTUS	exon	5082859	5083020	.	-	.	ID=AsAtg10457.t1.exon6;Parent=AsAtg10457.t1
Asue_scaffold3	AUGUSTUS	exon	5083107	5083136	.	-	.	ID=AsAtg10457.t1.exon7;Parent=AsAtg10457.t1
Asue_scaffold3	AUGUSTUS	exon	5083238	5083300	.	-	.	ID=AsAtg10457.t1.exon8;Parent=AsAtg10457.t1
Asue_scaffold3	AUGUSTUS	exon	5083380	5083483	.	-	.	ID=AsAtg10457.t1.exon9;Parent=AsAtg10457.t1
Asue_scaffold3	AUGUSTUS	exon	5083596	5083762	.	-	.	ID=AsAtg10457.t1.exon10;Parent=AsAtg10457.t1
Asue_scaffold3	AUGUSTUS	exon	5083844	5084054	.	-	.	ID=AsAtg10457.t1.exon11;Parent=AsAtg10457.t1
Asue_scaffold3	AUGUSTUS	exon	5084221	5084329	.	-	.	ID=AsAtg10457.t1.exon12;Parent=AsAtg10457.t1
###
# start gene g10458
# protein sequence = [MKAKVIEKENCFVWLVKAPFRLLIMARDAYIRSITSCSGAGIYSGGGSSGFGQLSGNFQICDPPSTALPRSFTLTSAA
# HDQGCLTRGGQPTIAMRQSLSLDHRKNNRCVVVMGRIXXXXXXXXXXXFQEEDSFLDYELRLSETRDLTRIERIGAHSHIRGLGLDSVLEPRAVSEGM
# VGQIKARKAAGVTLELIRDGKISGRAILIAGQPGTGKTAIAMGIAKSLGQETPFTMIAGSEIFSLEMSKTEALTQAFRKAIGVRIKEETDVLEGEVVT
# ISINRPASSGGSVKKTGKITMKTTDMESNFDLGWKLIEALDKEKVQSGDVIVLDRFCGKITKLGRSFTRSRDFDVMGSKTKFVQCPEGELEKRKEVLH
# SVTLHEIDVINSRTQGYLALFTGDTGEIRSETREQIDTKVAEWREEGKAEIVPGVLFIDEVHMLDIECFSFLNRALENDMSPILVVATNRGMTTIRGT
# NQISAHGIPIDFLDRLLIITTQPYTQDEIRKILEIRCQEEDVEMNEEAKQLLTLIGCNTSLRYAIHLINAAALACLKRKGKVVEIQDIERVYRLFLDT
# KRSMQYLVEHESQYMFSVPIKNTEEATAGEETEHEAMKV]
# Evidence for and against this transcript:
# % of transcript supported by hints (any source): 42.9
# CDS exons: 2/3
#      P:   2 
# CDS introns: 1/2
#      P:   1 
# 5'UTR exons and introns: 0/1
# 3'UTR exons and introns: 0/1
# hint groups fully obeyed: 0
# incompatible hint groups: 2
#      P:   2 (AT3G49830.1,AT3G49820.1)
# end gene g10458
Asue_scaffold3	AUGUSTUS	gene	5084806	5087623	.	-	.	ID=AsAtg10458
Asue_scaffold3	AUGUSTUS	mRNA	5084806	5087623	.	-	.	ID=AsAtg10458.t1;Parent=AsAtg10458
Asue_scaffold3	AUGUSTUS	CDS	5084893	5085562	.	-	1	ID=AsAtg10458.t1.cds;Parent=AsAtg10458.t1
Asue_scaffold3	AUGUSTUS	CDS	5085699	5086443	.	-	2	ID=AsAtg10458.t1.cds;Parent=AsAtg10458.t1
Asue_scaffold3	AUGUSTUS	CDS	5087195	5087603	.	-	0	ID=AsAtg10458.t1.cds;Parent=AsAtg10458.t1
Asue_scaffold3	AUGUSTUS	exon	5084893	5085562	.	-	.	ID=AsAtg10458.t1.exon1;Parent=AsAtg10458.t1
Asue_scaffold3	AUGUSTUS	exon	5085699	5086443	.	-	.	ID=AsAtg10458.t1.exon2;Parent=AsAtg10458.t1
Asue_scaffold3	AUGUSTUS	exon	5087195	5087603	.	-	.	ID=AsAtg10458.t1.exon3;Parent=AsAtg10458.t1
###
# start gene g10459
# protein sequence = [MPMFQPLKRDGLIGFEGGGDGQVLDLDTAVKDGVLXXXXXXXXXXXXXKLDLKKMIKELDLQDIPSVFICPISLEPMQ
# DPVTLCTGQTYERLNIHKWFNLGHLTCPTTMQELWDDTVTPNKTLHHLIYTWFSQKYVLMKKRSEDVQGRAIEILGTLKKAKGQARVHALSELKQIVV
# AHLMARKTVVEEGGVSVISSLLGPFTSHAVGSEVVAILVSLDLDSDSKSGLMQPAKVSLIVDMLNDGSNETKINCARLIRGLVEEKGFRAELVSSHSL
# LVGLMRLVKDKRHRNGVSPALRLLKPISVHKQVRSLMVSIGAVPQLVDILPSLDPECLELALFVLDALCTDVEGRVAVKDSANTIPYTVRVLMRVSEN
# CTNYALSILWSVCKLAPEECSPLAVEVGLAAKLLLVIQSGCDAALKQRSAELLKLCSLHYSDTMFISKCKLTRTIQ]
# Evidence for and against this transcript:
# % of transcript supported by hints (any source): 20
# CDS exons: 1/1
#      P:   1 
# CDS introns: 0/0
# 5'UTR exons and introns: 0/3
# 3'UTR exons and introns: 0/1
# hint groups fully obeyed: 0
# incompatible hint groups: 3
#      P:   3 (AT3G49810.1,TRINITY_GG_69_c1395_g1_i1)
# end gene g10459
Asue_scaffold3	AUGUSTUS	gene	5091918	5094774	.	+	.	ID=AsAtg10459
Asue_scaffold3	AUGUSTUS	mRNA	5091918	5094774	.	+	.	ID=AsAtg10459.t1;Parent=AsAtg10459
Asue_scaffold3	AUGUSTUS	CDS	5092525	5093871	.	+	0	ID=AsAtg10459.t1.cds;Parent=AsAtg10459.t1
Asue_scaffold3	AUGUSTUS	exon	5092525	5093871	.	+	.	ID=AsAtg10459.t1.exon1;Parent=AsAtg10459.t1
###
# start gene g10460
# protein sequence = [MAWLARSIANSLKIDEEEDDQKETIKTNSIGDSGSDQPSSPLVLQTQSPRGVKEDISELTKTLRSQLWGVASFLAPPP
# SSSDTADHVEETRKSSDLAEGDEDLIAGIRNDFVEIGGRFKSGISKLSGNLPVSKFTNMASNFLQLGSEGVDSKNRDVAIGNAIGVTEEVVLFARDLA
# LHPETWLDFPFPDEDDNFDDFEMTDAQYEHALAVENLAPSLAALRIELCPAYMSEYCFWRIYFVLVHPIFSKHDALTLSTPQVLESRALLSHELLRKR
# NKDTVVVPESSDRGADSENVEPLFQPTNPSPKSEPEPVKTITVETIHSAETSEFETEKHTVETKEVQVVDKPVIEERPAPAYHDKPVQSLVTGSSPRV
# XXXXXXXXXXXXXXXXXXXGTVSATTNHLVQDVDEDVSFSDLEEDDDDVPVSYKK]
# Evidence for and against this transcript:
# % of transcript supported by hints (any source): 71.4
# CDS exons: 3/3
#      P:   3 
# CDS introns: 2/2
#      E:   2 
#      P:   2 
# 5'UTR exons and introns: 0/1
# 3'UTR exons and introns: 0/1
# hint groups fully obeyed: 5
#      E:   2 
#      P:   3 
# incompatible hint groups: 4
#      P:   4 (TRINITY_GG_69_c813_g1_i1,AT3G49800.1)
# end gene g10460
Asue_scaffold3	AUGUSTUS	gene	5094998	5097194	.	+	.	ID=AsAtg10460
Asue_scaffold3	AUGUSTUS	mRNA	5094998	5097194	.	+	.	ID=AsAtg10460.t1;Parent=AsAtg10460
Asue_scaffold3	AUGUSTUS	CDS	5095230	5095815	.	+	0	ID=AsAtg10460.t1.cds;Parent=AsAtg10460.t1
Asue_scaffold3	AUGUSTUS	CDS	5096002	5096189	.	+	2	ID=AsAtg10460.t1.cds;Parent=AsAtg10460.t1
Asue_scaffold3	AUGUSTUS	CDS	5096436	5096945	.	+	0	ID=AsAtg10460.t1.cds;Parent=AsAtg10460.t1
Asue_scaffold3	AUGUSTUS	exon	5095230	5095815	.	+	.	ID=AsAtg10460.t1.exon1;Parent=AsAtg10460.t1
Asue_scaffold3	AUGUSTUS	exon	5096002	5096189	.	+	.	ID=AsAtg10460.t1.exon2;Parent=AsAtg10460.t1
Asue_scaffold3	AUGUSTUS	exon	5096436	5096945	.	+	.	ID=AsAtg10460.t1.exon3;Parent=AsAtg10460.t1
###
# start gene g10461
# protein sequence = [MDKLGLSKRGYFDFALKNKKWILLAVSGYGAFRVYHSPSISQKRKRISKLFTLLLNLIEAASDSAETVSVISKDLTEF
# LRSDSDQIPNSLKQISKIAKSDELNSSLIRFTQAMTVGLIRGIDDGSGSGFTDRVMDKLFTKSGSGFASAIVGSFARNLVVALYSSAGDGSNSKLLDA
# VFSDDGRRLIGDCVQRFVSTAVSVYLDKTSDVNVFDDLFAGLTNPKHEGKVKQTLVTLCNSAVETFVRASRKPVQLNRSSSCQDSSQTLTVGSTKQAT
# WIDRVSSSLSVPSNRKYVVDLTGRVTFETVRSLLEVLIERANGKVESYVEKVRERGNETRRFVRVKTSLLHSLCLSLCLQIVEAPWMLTPRN]
# Evidence for and against this transcript:
# % of transcript supported by hints (any source): 33.3
# CDS exons: 1/1
#      P:   1 
# CDS introns: 0/0
# 5'UTR exons and introns: 0/1
# 3'UTR exons and introns: 0/1
# hint groups fully obeyed: 0
# incompatible hint groups: 3
#      P:   3 (TRINITY_GG_69_c852_g1_i1,AT3G49790.1)
# end gene g10461
Asue_scaffold3	AUGUSTUS	gene	5099248	5100854	.	+	.	ID=AsAtg10461
Asue_scaffold3	AUGUSTUS	mRNA	5099248	5100854	.	+	.	ID=AsAtg10461.t1;Parent=AsAtg10461
Asue_scaffold3	AUGUSTUS	CDS	5099502	5100602	.	+	0	ID=AsAtg10461.t1.cds;Parent=AsAtg10461.t1
Asue_scaffold3	AUGUSTUS	exon	5099502	5100602	.	+	.	ID=AsAtg10461.t1.exon1;Parent=AsAtg10461.t1
###
# start gene g10462
# protein sequence = [MGKFTTIFIMALLLCSTLTYAARLTPTTTTALSRENSVKEIEGDKVEEESCNGIGEEECLIRRSLVLHTDYIYTQNHK
# P]
# Evidence for and against this transcript:
# % of transcript supported by hints (any source): 60
# CDS exons: 2/2
#      P:   2 
# CDS introns: 1/1
#      E:   1 
#      P:   1 
# 5'UTR exons and introns: 0/1
# 3'UTR exons and introns: 0/1
# hint groups fully obeyed: 2
#      E:   1 
#      P:   1 
# incompatible hint groups: 4
#      P:   4 (AT3G49780.1,TRINITY_GG_69_c1821_g1_i1)
# end gene g10462
Asue_scaffold3	AUGUSTUS	gene	5102595	5103213	.	-	.	ID=AsAtg10462
Asue_scaffold3	AUGUSTUS	mRNA	5102595	5103213	.	-	.	ID=AsAtg10462.t1;Parent=AsAtg10462
Asue_scaffold3	AUGUSTUS	CDS	5102635	5102757	.	-	0	ID=AsAtg10462.t1.cds;Parent=AsAtg10462.t1
Asue_scaffold3	AUGUSTUS	CDS	5103023	5103139	.	-	0	ID=AsAtg10462.t1.cds;Parent=AsAtg10462.t1
Asue_scaffold3	AUGUSTUS	exon	5102635	5102757	.	-	.	ID=AsAtg10462.t1.exon1;Parent=AsAtg10462.t1
Asue_scaffold3	AUGUSTUS	exon	5103023	5103139	.	-	.	ID=AsAtg10462.t1.exon2;Parent=AsAtg10462.t1
###
# start gene g10463
# protein sequence = [MCKIEDREDPRPYYFYSISEXXXXXXXXXXXXESDGEFVADLEPGHQLNPLTLEMSLEKFEESIWNAIEYVKDTEGLG
# RSCADLLEYVESIYECFYKIDKRWKEVGDSKGFSLQPSTLGELTFDELQSFTLDLLKKEVDDYYNALCDFVKPFPLSPDREKELEKLRRAINHHGIQL
# GPASYETTEPXXXXXXXXXXXXXXXXXI]
# Evidence for and against this transcript:
# % of transcript supported by hints (any source): 60
# CDS exons: 2/2
#      P:   2 
# CDS introns: 1/1
#      P:   1 
# 5'UTR exons and introns: 0/1
# 3'UTR exons and introns: 0/1
# hint groups fully obeyed: 0
# incompatible hint groups: 1
#      P:   1 (AT3G49770.1)
# end gene g10463
Asue_scaffold3	AUGUSTUS	gene	5107078	5108035	.	+	.	ID=AsAtg10463
Asue_scaffold3	AUGUSTUS	mRNA	5107078	5108035	.	+	.	ID=AsAtg10463.t1;Parent=AsAtg10463
Asue_scaffold3	AUGUSTUS	CDS	5107113	5107334	.	+	0	ID=AsAtg10463.t1.cds;Parent=AsAtg10463.t1
Asue_scaffold3	AUGUSTUS	CDS	5107418	5107810	.	+	0	ID=AsAtg10463.t1.cds;Parent=AsAtg10463.t1
Asue_scaffold3	AUGUSTUS	exon	5107113	5107334	.	+	.	ID=AsAtg10463.t1.exon1;Parent=AsAtg10463.t1
Asue_scaffold3	AUGUSTUS	exon	5107418	5107810	.	+	.	ID=AsAtg10463.t1.exon2;Parent=AsAtg10463.t1
###
# start gene g10464
# protein sequence = [MMSTISPVFSTEPGLLTSVLPAFETSFTPWDISHLFSVFDSLIDPKPVSTHDYGSVNQIGSDMSPTDNTDERKKKRKL
# SNRESAKRSREKKQKHLEEMSIQLNQLKIQNQELKNQLRYVLYHCQRTKMENDRLLMEHRILHDKLLNIRQVLMFRQT]
# Evidence for and against this transcript:
# % of transcript supported by hints (any source): 33.3
# CDS exons: 1/1
#      P:   1 
# CDS introns: 0/0
# 5'UTR exons and introns: 0/1
# 3'UTR exons and introns: 0/1
# hint groups fully obeyed: 0
# incompatible hint groups: 1
#      P:   1 (AT3G49760.1)
# end gene g10464
Asue_scaffold3	AUGUSTUS	gene	5112768	5113393	.	+	.	ID=AsAtg10464
Asue_scaffold3	AUGUSTUS	mRNA	5112768	5113393	.	+	.	ID=AsAtg10464.t1;Parent=AsAtg10464
Asue_scaffold3	AUGUSTUS	CDS	5112870	5113340	.	+	0	ID=AsAtg10464.t1.cds;Parent=AsAtg10464.t1
Asue_scaffold3	AUGUSTUS	exon	5112870	5113340	.	+	.	ID=AsAtg10464.t1.exon1;Parent=AsAtg10464.t1
###
# start gene g10465
# protein sequence = [MTRSHRLLLLLLLIFQTAQRLTTADPNDEACLKNLRQNLEDPASNLRNWTNSVFSNPCSGFTSYLPGATCNNGRIYKL
# SLTNLSLRGSISPFLSNCTNLQSLDLSSNQISGVIPPEIQYLVNLAVLNLSSNHLSGEITPQLALCAYLNVIDLHDNELSGQIPQQLGLLARLSAFDV
# SNNKLSGQIPTYLSNRTGNFPRFNASSFIGNKGLYGYPLQEMMMKSKGLSVMAIVGIGLGSGIASLMISFTGVCLWLRITEKKIVEEEGKISQSMPDY]
# Evidence for and against this transcript:
# % of transcript supported by hints (any source): 33.3
# CDS exons: 1/1
#      P:   1 
# CDS introns: 0/0
# 5'UTR exons and introns: 0/1
# 3'UTR exons and introns: 0/1
# hint groups fully obeyed: 0
# incompatible hint groups: 1
#      P:   1 (AT3G49750.1)
# end gene g10465
Asue_scaffold3	AUGUSTUS	gene	5117378	5118478	.	+	.	ID=AsAtg10465
Asue_scaffold3	AUGUSTUS	mRNA	5117378	5118478	.	+	.	ID=AsAtg10465.t1;Parent=AsAtg10465
Asue_scaffold3	AUGUSTUS	CDS	5117482	5118306	.	+	0	ID=AsAtg10465.t1.cds;Parent=AsAtg10465.t1
Asue_scaffold3	AUGUSTUS	exon	5117482	5118306	.	+	.	ID=AsAtg10465.t1.exon1;Parent=AsAtg10465.t1
###
# start gene g10466
# protein sequence = [MRKALCLTESLSAIAENSTTLLNLNRRLTGLTRSGENRNALKLFADVHRCTTLRPDQYSVSLAITTARHLRDTIFGGQ
# VHCYAIRSGLLCHSHVSNTLLSLYERLGNLASLKKKFDEIDEPDVYSWTTLLSASFXXXXXXXXXXXXXXXXXXXXXXXXXXXXXXXXXXXXXXXXXX
# XXREMHKLGVRHDKFGFAPILSMCDYGSLDFGKQVHSLVIKAGFFIASSVVNALITMYFNCQVVVDACLVFEETDVAVRDQVTFNVVIDGLAGFKRDE
# SLLVFRKMLEASLRPTDLTFVSVMGSCSCAAMGHQVHGLAIKTGYEKYTFVSNATMTMYSSFEDFGAAHKVFESLEERDLVTWNTMISSYNQAKLGKS
# AMSVYKRMHIIGVKPDEFTFGSLLATSLDLDVLEMVQACIIKFGLSSKIEISNALISAYSKNGQIEKADLLFERSLRKNLISWNAIISGFYHNGFPFE
# GLERFSCLLESEVRILPDAYTLSTLLSICVSTSSLMLGSQTHAYVLRHGQFKETLIGNALINMYSQCGTIQNSLEVFNQMSEKDVVSWNSLISAYSRH
# GEGENAVNTYKTMQDEGKVIPDAATFSAILSACSHAGLVEEGLEIFNSMVEFHGVIRNVDHFSCLVDLLGRAGHLDEAESLVKISEKTIGSRVDVWWA
# LFSACAAHGDLKLGKMVAKLLMEKEKDDPSVYVQLSNIYAGAGMXXXXXXXXXXINMIGAMKQRGCSWMRL]
# Evidence for and against this transcript:
# % of transcript supported by hints (any source): 33.3
# CDS exons: 1/1
#      P:   1 
# CDS introns: 0/0
# 5'UTR exons and introns: 0/1
# 3'UTR exons and introns: 0/1
# hint groups fully obeyed: 0
# incompatible hint groups: 3
#      P:   3 (TRINITY_GG_69_c1987_g1_i1,AT3G49740.1)
# end gene g10466
Asue_scaffold3	AUGUSTUS	gene	5118767	5121143	.	-	.	ID=AsAtg10466
Asue_scaffold3	AUGUSTUS	mRNA	5118767	5121143	.	-	.	ID=AsAtg10466.t1;Parent=AsAtg10466
Asue_scaffold3	AUGUSTUS	CDS	5118909	5121122	.	-	0	ID=AsAtg10466.t1.cds;Parent=AsAtg10466.t1
Asue_scaffold3	AUGUSTUS	exon	5118909	5121122	.	-	.	ID=AsAtg10466.t1.exon1;Parent=AsAtg10466.t1
###
# start gene g10467
# protein sequence = [MRRFSTIVDLLISKKPSSQANSRIDLICKRFHISRVLNNDFVESTERKNGVGLVCPEKHEDEFAGEVEKIYRILRNHH
# SRVPKLELALNESGIDLRPGLIIRVLSRCGDAGNLGYRFFLWATKQPGYFHSYEVCKSMVMILSKMRQFGAVWGLIEEMRKTNPELIEPELFVVLMRR
# FASANMVKKAVEVLDEMPKYGLEPDEYVFGCLLDALCKNGSVKEASKVFEDMREKFPPNLRYFTSLLYGWCREGKLMEAKEVLVQMKEAGLEPDIVVF
# TNLLSGYAHAGKMADAYDLMNDMRKRGFEPNVNCYTVLIQALCRTEKRMDEAMRVFVEMERYGCEADIVTYTALISGFCKWGMIDKGYSVLDDMRKKG
# VMPSQVTYMQIMVAHEKKEQFEECLELIEKMKRRGCHPDLLIYNVVIRLACKLGEVKEAVRLWNEMEANGLSPGVDTFVIMINGFTSQGFLIEACNHF
# KEMVSRGIFSAPQYGTLKSLLNNLVRDDKLEMAKDVWSCISNKTSSCELNVSAWTIWIHALYAKGHVKEACSYCLDMMEMDLMPQPNTYAKLMKGLNK
# LYNRTIAAEITEKVVKMASEREMSFKMYKKKGEEDLIEKAKPKGNKEGKKKGTDHQRHKGRGERSRAKAL]
# Evidence for and against this transcript:
# % of transcript supported by hints (any source): 33.3
# CDS exons: 1/1
#      P:   1 
# CDS introns: 0/0
# 5'UTR exons and introns: 0/1
# 3'UTR exons and introns: 0/1
# hint groups fully obeyed: 0
# incompatible hint groups: 1
#      P:   1 (AT3G49730.1)
# end gene g10467
Asue_scaffold3	AUGUSTUS	gene	5121238	5123314	.	+	.	ID=AsAtg10467
Asue_scaffold3	AUGUSTUS	mRNA	5121238	5123314	.	+	.	ID=AsAtg10467.t1;Parent=AsAtg10467
Asue_scaffold3	AUGUSTUS	CDS	5121264	5123180	.	+	0	ID=AsAtg10467.t1.cds;Parent=AsAtg10467.t1
Asue_scaffold3	AUGUSTUS	exon	5121264	5123180	.	+	.	ID=AsAtg10467.t1.exon1;Parent=AsAtg10467.t1
###
# start gene g10468
# protein sequence = [MSVTTSFGIWLNHINLDNQASFLYNNPHFCNRRFNRISMLRTVSLARNRLRSETPSSFLARDRLRSKTPSSSPFSSKR
# HTPKTSEIEEESTPKDSVLLNPKDPSSAPKLFLVQPRLAPPKYLQAKLNEALCLANSLEEQRYGYFESDFFDKELPSHVVVQNPVRRSSKPRVDTYFG
# SGTVDNIKCHLNAEDSKEEVDAVFVNAILTAIQQRNLERIWAKPVLDRVGLIIEIFNAHAHTKEAKLQAELAALMYNKSRLVRVRGTDGRHTFGQFGE
# AEVVSARGRAGSKGTGGGFVGGAGETELQLQRRRISDRRIRLLSQIKEAQRTRLLQRAGRKKRVGLEGESSGTIAVVGYTNAGKSTLISALTKTALYC
# NERLFATLDPTLKSAHLPSGNFVLLSDTVGFISDLPIQLVKAFQSTLEEVVEADLLLHVVDSTAPNIEEHRSTVLHVLNQIGVPEEKLQNMIEVWNKI
# DYXXXXXXXXXXXXXXXXXXXXXXXXXDLKAEETVDASEATVDEDQIQNGDGDDADGWLLSEDENADDPEFWKVPEVAKVDAANKKGPDVRVSALTGV
# GLKELLYLIDDKMKEKKLKSPTIVERSELHKRKWRPPRNDDEEERLIPLDQR]
# Evidence for and against this transcript:
# % of transcript supported by hints (any source): 92.6
# CDS exons: 13/13
#      P:  13 
# CDS introns: 12/12
#      E:   1 
#      P:  12 
# 5'UTR exons and introns: 0/1
# 3'UTR exons and introns: 0/1
# hint groups fully obeyed: 14
#      E:   1 
#      P:  13 
# incompatible hint groups: 14
#      P:  14 (TRINITY_GG_69_c766_g1_i1,AT3G49725.1)
# end gene g10468
Asue_scaffold3	AUGUSTUS	gene	5123448	5126624	.	+	.	ID=AsAtg10468
Asue_scaffold3	AUGUSTUS	mRNA	5123448	5126624	.	+	.	ID=AsAtg10468.t1;Parent=AsAtg10468
Asue_scaffold3	AUGUSTUS	CDS	5123513	5124026	.	+	0	ID=AsAtg10468.t1.cds;Parent=AsAtg10468.t1
Asue_scaffold3	AUGUSTUS	CDS	5124120	5124184	.	+	2	ID=AsAtg10468.t1.cds;Parent=AsAtg10468.t1
Asue_scaffold3	AUGUSTUS	CDS	5124297	5124359	.	+	0	ID=AsAtg10468.t1.cds;Parent=AsAtg10468.t1
Asue_scaffold3	AUGUSTUS	CDS	5124451	5124540	.	+	0	ID=AsAtg10468.t1.cds;Parent=AsAtg10468.t1
Asue_scaffold3	AUGUSTUS	CDS	5124619	5124731	.	+	0	ID=AsAtg10468.t1.cds;Parent=AsAtg10468.t1
Asue_scaffold3	AUGUSTUS	CDS	5124822	5124899	.	+	1	ID=AsAtg10468.t1.cds;Parent=AsAtg10468.t1
Asue_scaffold3	AUGUSTUS	CDS	5124994	5125138	.	+	1	ID=AsAtg10468.t1.cds;Parent=AsAtg10468.t1
Asue_scaffold3	AUGUSTUS	CDS	5125230	5125285	.	+	0	ID=AsAtg10468.t1.cds;Parent=AsAtg10468.t1
Asue_scaffold3	AUGUSTUS	CDS	5125375	5125425	.	+	1	ID=AsAtg10468.t1.cds;Parent=AsAtg10468.t1
Asue_scaffold3	AUGUSTUS	CDS	5125515	5125569	.	+	1	ID=AsAtg10468.t1.cds;Parent=AsAtg10468.t1
Asue_scaffold3	AUGUSTUS	CDS	5125657	5125713	.	+	0	ID=AsAtg10468.t1.cds;Parent=AsAtg10468.t1
Asue_scaffold3	AUGUSTUS	CDS	5125812	5125931	.	+	0	ID=AsAtg10468.t1.cds;Parent=AsAtg10468.t1
Asue_scaffold3	AUGUSTUS	CDS	5126008	5126463	.	+	0	ID=AsAtg10468.t1.cds;Parent=AsAtg10468.t1
Asue_scaffold3	AUGUSTUS	exon	5123513	5124026	.	+	.	ID=AsAtg10468.t1.exon1;Parent=AsAtg10468.t1
Asue_scaffold3	AUGUSTUS	exon	5124120	5124184	.	+	.	ID=AsAtg10468.t1.exon2;Parent=AsAtg10468.t1
Asue_scaffold3	AUGUSTUS	exon	5124297	5124359	.	+	.	ID=AsAtg10468.t1.exon3;Parent=AsAtg10468.t1
Asue_scaffold3	AUGUSTUS	exon	5124451	5124540	.	+	.	ID=AsAtg10468.t1.exon4;Parent=AsAtg10468.t1
Asue_scaffold3	AUGUSTUS	exon	5124619	5124731	.	+	.	ID=AsAtg10468.t1.exon5;Parent=AsAtg10468.t1
Asue_scaffold3	AUGUSTUS	exon	5124822	5124899	.	+	.	ID=AsAtg10468.t1.exon6;Parent=AsAtg10468.t1
Asue_scaffold3	AUGUSTUS	exon	5124994	5125138	.	+	.	ID=AsAtg10468.t1.exon7;Parent=AsAtg10468.t1
Asue_scaffold3	AUGUSTUS	exon	5125230	5125285	.	+	.	ID=AsAtg10468.t1.exon8;Parent=AsAtg10468.t1
Asue_scaffold3	AUGUSTUS	exon	5125375	5125425	.	+	.	ID=AsAtg10468.t1.exon9;Parent=AsAtg10468.t1
Asue_scaffold3	AUGUSTUS	exon	5125515	5125569	.	+	.	ID=AsAtg10468.t1.exon10;Parent=AsAtg10468.t1
Asue_scaffold3	AUGUSTUS	exon	5125657	5125713	.	+	.	ID=AsAtg10468.t1.exon11;Parent=AsAtg10468.t1
Asue_scaffold3	AUGUSTUS	exon	5125812	5125931	.	+	.	ID=AsAtg10468.t1.exon12;Parent=AsAtg10468.t1
Asue_scaffold3	AUGUSTUS	exon	5126008	5126463	.	+	.	ID=AsAtg10468.t1.exon13;Parent=AsAtg10468.t1
###
# start gene g10469
# protein sequence = [MARRQVGSTRRVGDGGSFPFAGALHSKSRSSPLLSICLVLVGACLLIGYAYSGPGIFKSIKEVSKVTGDYSCTAEVQR
# AIPVLKKAYGDGMRKVLHVGPDTCSVVSSLLKEEETEAWGVEPYDIEDADSHCKSFVSKGLVRVADIKFPLPYRAKSFSLVIVSDALDYLSPKYLNKT
# VPELARVASDGVVLFAGLPGQQRAKVAELSKFGRPAKMRSASWWNRFFVQINLEENDAPSKKFEQAVSKGLYKPACQVFHLKPLH]
# Evidence for and against this transcript:
# % of transcript supported by hints (any source): 80
# CDS exons: 6/6
#      P:   6 
# CDS introns: 5/5
#      E:   5 
#      P:   5 
# 5'UTR exons and introns: 1/3
#      E:   1 
# 3'UTR exons and introns: 0/1
# hint groups fully obeyed: 14
#      E:   6 
#      P:   8 
# incompatible hint groups: 5
#      P:   5 (TRINITY_GG_69_c1281_g1_i1,AT3G49720.1)
# end gene g10469
Asue_scaffold3	AUGUSTUS	gene	5126718	5128802	.	+	.	ID=AsAtg10469
Asue_scaffold3	AUGUSTUS	mRNA	5126718	5128802	.	+	.	ID=AsAtg10469.t1;Parent=AsAtg10469
Asue_scaffold3	AUGUSTUS	CDS	5127256	5127378	.	+	0	ID=AsAtg10469.t1.cds;Parent=AsAtg10469.t1
Asue_scaffold3	AUGUSTUS	CDS	5127488	5127527	.	+	0	ID=AsAtg10469.t1.cds;Parent=AsAtg10469.t1
Asue_scaffold3	AUGUSTUS	CDS	5127612	5127650	.	+	2	ID=AsAtg10469.t1.cds;Parent=AsAtg10469.t1
Asue_scaffold3	AUGUSTUS	CDS	5127796	5128170	.	+	2	ID=AsAtg10469.t1.cds;Parent=AsAtg10469.t1
Asue_scaffold3	AUGUSTUS	CDS	5128259	5128314	.	+	2	ID=AsAtg10469.t1.cds;Parent=AsAtg10469.t1
Asue_scaffold3	AUGUSTUS	CDS	5128567	5128719	.	+	0	ID=AsAtg10469.t1.cds;Parent=AsAtg10469.t1
Asue_scaffold3	AUGUSTUS	exon	5127256	5127378	.	+	.	ID=AsAtg10469.t1.exon1;Parent=AsAtg10469.t1
Asue_scaffold3	AUGUSTUS	exon	5127488	5127527	.	+	.	ID=AsAtg10469.t1.exon2;Parent=AsAtg10469.t1
Asue_scaffold3	AUGUSTUS	exon	5127612	5127650	.	+	.	ID=AsAtg10469.t1.exon3;Parent=AsAtg10469.t1
Asue_scaffold3	AUGUSTUS	exon	5127796	5128170	.	+	.	ID=AsAtg10469.t1.exon4;Parent=AsAtg10469.t1
Asue_scaffold3	AUGUSTUS	exon	5128259	5128314	.	+	.	ID=AsAtg10469.t1.exon5;Parent=AsAtg10469.t1
Asue_scaffold3	AUGUSTUS	exon	5128567	5128719	.	+	.	ID=AsAtg10469.t1.exon6;Parent=AsAtg10469.t1
###
# start gene g10470
# protein sequence = [MNQTPWKFKTFRDLLLKSVAERDLFTGKSLHALYVKSIVASSTYLSNHFVNLYSKCGRLSYARAAFDSTEEPNVFSYN
# VIVKAYAKDSKIHIARQLFDEIPQPDTVSYNTLISGYADARETFAAMVLFKRMRKLGFEVDGFTLSGLIAACCDRVDLIKQLHCFSVSGGFDSYSSVN
# NAFVTYYSKGGLLREAVSVFYGMDELRDEVSWNSMIVAYGQHKEGAKALALYKEMIFKGFKIDMFTLASVLNALTSLDHLIGGRQFHEGVSRDSIAGF
# GCLEYDDFWIFNERGTL]
# Evidence for and against this transcript:
# % of transcript supported by hints (any source): 0
# CDS exons: 0/2
# CDS introns: 0/1
# 5'UTR exons and introns: 0/1
# 3'UTR exons and introns: 0/1
# hint groups fully obeyed: 0
# incompatible hint groups: 1
#      P:   1 (TRINITY_GG_69_c2135_g1_i1)
# end gene g10470
Asue_scaffold3	AUGUSTUS	gene	5129919	5131133	.	-	.	ID=AsAtg10470
Asue_scaffold3	AUGUSTUS	mRNA	5129919	5131133	.	-	.	ID=AsAtg10470.t1;Parent=AsAtg10470
Asue_scaffold3	AUGUSTUS	CDS	5130087	5130172	.	-	2	ID=AsAtg10470.t1.cds;Parent=AsAtg10470.t1
Asue_scaffold3	AUGUSTUS	CDS	5130277	5131066	.	-	0	ID=AsAtg10470.t1.cds;Parent=AsAtg10470.t1
Asue_scaffold3	AUGUSTUS	exon	5130087	5130172	.	-	.	ID=AsAtg10470.t1.exon1;Parent=AsAtg10470.t1
Asue_scaffold3	AUGUSTUS	exon	5130277	5131066	.	-	.	ID=AsAtg10470.t1.exon2;Parent=AsAtg10470.t1
###
# start gene g10471
# protein sequence = [MKQLSRKVTSNAHGQDSSYFLGWEEYEKNPYDEIKNPNGIIQMGLAENQLCFDLIETWLAKNPDAAGLKKDGQSIFKE
# LALFQDYHGLPEFKKALAEFMEEIRGNRVTFDPSKIVLAAGSTSANETLMFCLAEPGDAFLLPTPYYPGFDRDLKWRTGAEIVPIHCSSSNGFQITES
# ALQQAYQQAQKLDLKVKGVLVTNPSNPLGTMLTRRELNLLVDFITSKNIHLISDEIYSGTVFGFEQFVSVMDVLKDKNLENSEVSKRVHIVYSLSKDL
# GLPGFRVGAIYSNDEMVVSAATKMSSFGLVSSQTQYLLSALLSDKKFTSTYLDENQKRLKIRQKKLVSGLEAAGITCLKSNAGLFCWVDMRHLLDTNT
# FEAELELWKKIVYDVKLNISPGSSCHCTEPGWFRVCFANMSEDTLDLAMKRLKEYVESTDSRRVISKSSHDRIKSLRKRTVSNWVFRVSWTDRVPDER]
# Evidence for and against this transcript:
# % of transcript supported by hints (any source): 77.8
# CDS exons: 4/4
#      P:   4 
# CDS introns: 3/3
#      P:   3 
# 5'UTR exons and introns: 0/1
# 3'UTR exons and introns: 0/1
# hint groups fully obeyed: 0
# incompatible hint groups: 1
#      P:   1 (AT3G49700.1)
# end gene g10471
Asue_scaffold3	AUGUSTUS	gene	5132638	5134614	.	+	.	ID=AsAtg10471
Asue_scaffold3	AUGUSTUS	mRNA	5132638	5134614	.	+	.	ID=AsAtg10471.t1;Parent=AsAtg10471
Asue_scaffold3	AUGUSTUS	CDS	5132769	5132915	.	+	0	ID=AsAtg10471.t1.cds;Parent=AsAtg10471.t1
Asue_scaffold3	AUGUSTUS	CDS	5133009	5133140	.	+	0	ID=AsAtg10471.t1.cds;Parent=AsAtg10471.t1
Asue_scaffold3	AUGUSTUS	CDS	5133225	5133385	.	+	0	ID=AsAtg10471.t1.cds;Parent=AsAtg10471.t1
Asue_scaffold3	AUGUSTUS	CDS	5133468	5134440	.	+	1	ID=AsAtg10471.t1.cds;Parent=AsAtg10471.t1
Asue_scaffold3	AUGUSTUS	exon	5132769	5132915	.	+	.	ID=AsAtg10471.t1.exon1;Parent=AsAtg10471.t1
Asue_scaffold3	AUGUSTUS	exon	5133009	5133140	.	+	.	ID=AsAtg10471.t1.exon2;Parent=AsAtg10471.t1
Asue_scaffold3	AUGUSTUS	exon	5133225	5133385	.	+	.	ID=AsAtg10471.t1.exon3;Parent=AsAtg10471.t1
Asue_scaffold3	AUGUSTUS	exon	5133468	5134440	.	+	.	ID=AsAtg10471.t1.exon4;Parent=AsAtg10471.t1
###
# start gene g10472
# protein sequence = [MGRAPCCDKANVKKGPWSPEEDAKLKSYIENSGTGGNWIALPQKIGLKRCGKSCRLRWLNYLRPNIKHGGFSEEEENI
# ICSLYLTIGSRWSIIAAQXXXXXXXXXXXXXXXXXXXXXINKQRKELQEACMEQQEMMVMMKXXXXXXXIQTSFMMRQDQTMFTWPLHHHNVQVPALF
# MNQTNSFCDQEDVKPVLIKNMVKIEDQELEKTNPHHHQDSMTNAFDHLSFSQLLLDPNHNHLGSGEGFSMNSILSANTNSPLLNTSNDNQWFGNFQAE
# TVNLFSGASTSTSADQSTISWEDISSLVYSDSKQFF]
# Evidence for and against this transcript:
# % of transcript supported by hints (any source): 71.4
# CDS exons: 3/3
#      P:   3 
# CDS introns: 2/2
#      P:   2 
# 5'UTR exons and introns: 0/1
# 3'UTR exons and introns: 0/1
# hint groups fully obeyed: 0
# incompatible hint groups: 1
#      P:   1 (AT3G49690.1)
# end gene g10472
Asue_scaffold3	AUGUSTUS	gene	5139937	5141253	.	-	.	ID=AsAtg10472
Asue_scaffold3	AUGUSTUS	mRNA	5139937	5141253	.	-	.	ID=AsAtg10472.t1;Parent=AsAtg10472
Asue_scaffold3	AUGUSTUS	CDS	5139961	5140627	.	-	1	ID=AsAtg10472.t1.cds;Parent=AsAtg10472.t1
Asue_scaffold3	AUGUSTUS	CDS	5140720	5140849	.	-	2	ID=AsAtg10472.t1.cds;Parent=AsAtg10472.t1
Asue_scaffold3	AUGUSTUS	CDS	5140985	5141120	.	-	0	ID=AsAtg10472.t1.cds;Parent=AsAtg10472.t1
Asue_scaffold3	AUGUSTUS	exon	5139961	5140627	.	-	.	ID=AsAtg10472.t1.exon1;Parent=AsAtg10472.t1
Asue_scaffold3	AUGUSTUS	exon	5140720	5140849	.	-	.	ID=AsAtg10472.t1.exon2;Parent=AsAtg10472.t1
Asue_scaffold3	AUGUSTUS	exon	5140985	5141120	.	-	.	ID=AsAtg10472.t1.exon3;Parent=AsAtg10472.t1
###
# start gene g10473
# protein sequence = [MERAAILPSVNQNYLLCPSRAFSTRLHSSTRNLSPPSFASIKLQHSSSSVSSNGGISLTRCNAVSSNSSSTLVPELAD
# IDWDTVGFGLKPADYMYVMKCNIDGEFSKGELQRFGNIEISPSAGVLNYGQGLFEGLKAYRKKDGNNILLFRPEENAKRMRNGAERMCMPAPTVEQFV
# EAVTETVLANKRWVPPPGKGSLYVRPLLMGTGAVLGLAPAPEYTFIIYVSPVGNYFKEGVAPINLIVENEFHRATPGGTGGVKTIGNYAAVLKAQSIA
# KAKGYSDVLYLDCIYKRYLEEVSSCNIFIVKDNVISTPEIKGTILPGITRKSMIDVARTQGFQVEERNVTVDELLEADEVFCTGTAVVVSPVGSVTYK
# GKRVSYGEGTFGTVSKQLYTVLTSLQMGLIEDNMKWTVNLS]
# Evidence for and against this transcript:
# % of transcript supported by hints (any source): 90.5
# CDS exons: 10/10
#      P:  10 
# CDS introns: 9/9
#      E:   9 
#      P:   9 
# 5'UTR exons and introns: 0/1
# 3'UTR exons and introns: 0/1
# hint groups fully obeyed: 18
#      E:   9 
#      P:   9 
# incompatible hint groups: 13
#      P:  13 (TRINITY_GG_69_c848_g1_i1)
# end gene g10473
Asue_scaffold3	AUGUSTUS	gene	5143409	5146543	.	-	.	ID=AsAtg10473
Asue_scaffold3	AUGUSTUS	mRNA	5143409	5146543	.	-	.	ID=AsAtg10473.t1;Parent=AsAtg10473
Asue_scaffold3	AUGUSTUS	CDS	5143586	5143703	.	-	1	ID=AsAtg10473.t1.cds;Parent=AsAtg10473.t1
Asue_scaffold3	AUGUSTUS	CDS	5143794	5143906	.	-	0	ID=AsAtg10473.t1.cds;Parent=AsAtg10473.t1
Asue_scaffold3	AUGUSTUS	CDS	5144009	5144104	.	-	0	ID=AsAtg10473.t1.cds;Parent=AsAtg10473.t1
Asue_scaffold3	AUGUSTUS	CDS	5144296	5144412	.	-	0	ID=AsAtg10473.t1.cds;Parent=AsAtg10473.t1
Asue_scaffold3	AUGUSTUS	CDS	5144490	5144588	.	-	0	ID=AsAtg10473.t1.cds;Parent=AsAtg10473.t1
Asue_scaffold3	AUGUSTUS	CDS	5144680	5144811	.	-	0	ID=AsAtg10473.t1.cds;Parent=AsAtg10473.t1
Asue_scaffold3	AUGUSTUS	CDS	5144917	5145096	.	-	0	ID=AsAtg10473.t1.cds;Parent=AsAtg10473.t1
Asue_scaffold3	AUGUSTUS	CDS	5145749	5145926	.	-	1	ID=AsAtg10473.t1.cds;Parent=AsAtg10473.t1
Asue_scaffold3	AUGUSTUS	CDS	5146008	5146090	.	-	0	ID=AsAtg10473.t1.cds;Parent=AsAtg10473.t1
Asue_scaffold3	AUGUSTUS	CDS	5146166	5146291	.	-	0	ID=AsAtg10473.t1.cds;Parent=AsAtg10473.t1
Asue_scaffold3	AUGUSTUS	exon	5143586	5143703	.	-	.	ID=AsAtg10473.t1.exon1;Parent=AsAtg10473.t1
Asue_scaffold3	AUGUSTUS	exon	5143794	5143906	.	-	.	ID=AsAtg10473.t1.exon2;Parent=AsAtg10473.t1
Asue_scaffold3	AUGUSTUS	exon	5144009	5144104	.	-	.	ID=AsAtg10473.t1.exon3;Parent=AsAtg10473.t1
Asue_scaffold3	AUGUSTUS	exon	5144296	5144412	.	-	.	ID=AsAtg10473.t1.exon4;Parent=AsAtg10473.t1
Asue_scaffold3	AUGUSTUS	exon	5144490	5144588	.	-	.	ID=AsAtg10473.t1.exon5;Parent=AsAtg10473.t1
Asue_scaffold3	AUGUSTUS	exon	5144680	5144811	.	-	.	ID=AsAtg10473.t1.exon6;Parent=AsAtg10473.t1
Asue_scaffold3	AUGUSTUS	exon	5144917	5145096	.	-	.	ID=AsAtg10473.t1.exon7;Parent=AsAtg10473.t1
Asue_scaffold3	AUGUSTUS	exon	5145749	5145926	.	-	.	ID=AsAtg10473.t1.exon8;Parent=AsAtg10473.t1
Asue_scaffold3	AUGUSTUS	exon	5146008	5146090	.	-	.	ID=AsAtg10473.t1.exon9;Parent=AsAtg10473.t1
Asue_scaffold3	AUGUSTUS	exon	5146166	5146291	.	-	.	ID=AsAtg10473.t1.exon10;Parent=AsAtg10473.t1
###
# start gene g10474
# protein sequence = [MKMMHIGLCFTDLLPLIKIDQSTETGSLGFVDHAIALGLVVVLHALLSLKSSFTIDEHSPLLTSWNLSTTFCSWTGVT
# CDVSLRHVTSLDLSGLNLSGTLSSDVAHLPLLQNLSLAANQISGPIPPQISNIYELRHLNLSNNVFNGSFPDELSSGLVNLRVLDLYNNNLTGDLPVS
# LTNLTQLRHLHLGGNYFSGKIPATYGTWPVLEYLAVSGNELTGKIPPEIGNLTTLRELYIGYYNAFENGLPPEIGNLSELVRFDAANCGLTGEIPPEI
# GKLQKLDTLFLQVNAFTGTITQELGLISSLKSMDLSNNMFTGEIPTSFSQLKNLTLLNLFRNKLYGAIPEFIGEMPELEVLQLWENNFTGSIPQKLGE
# NGRLVILDLSSNKLTGTLPPNMCSGNRLMTLITLGNFLFGSIPDSLGKCESLTRIRMGENFLNGSIPKELFGLPKLSQVELQDNYLTGELPISGGGVS
# GDLGQISLSNNQLSGSLPAAIGNLSGVQKLLLDGNKFSGSIPPEIGRLQQLSKLDFSHNLFSGRIAPEISRCKLLTFVDLSRNELSGDIPNELTGMKI
# LNYLNLSRNHLVGSIPVTIASMQSLTSVDFSYNNLSGLVPSTGQFSYFNYTSFVGNSHLCGPYLGPCGKGTHQSHVKPLSATTKLLLVLGLLFCSMVF
# AIVAIIKARSLRNASEAKAWRLTAFQRLDFTCDDVLDSLKEDNIIGKGGAGIVYKGTMPKGDLVAVKRLATMSHGSSHDHGFNAEIQTLVPVHEVTHV
# FYVALLCVEEQAVERPTMREVVQILTEIPKIPLSKQQAAESDVTEKAPAINESSPDSGSPPDLLSN]
# Evidence for and against this transcript:
# % of transcript supported by hints (any source): 0
# CDS exons: 0/4
# CDS introns: 0/3
# 5'UTR exons and introns: 0/1
# 3'UTR exons and introns: 0/1
# hint groups fully obeyed: 0
# incompatible hint groups: 1
#      P:   1 (TRINITY_GG_69_c327_g1_i2)
# end gene g10474
Asue_scaffold3	AUGUSTUS	gene	5147472	5152273	.	-	.	ID=AsAtg10474
Asue_scaffold3	AUGUSTUS	mRNA	5147472	5152273	.	-	.	ID=AsAtg10474.t1;Parent=AsAtg10474
Asue_scaffold3	AUGUSTUS	CDS	5148231	5148457	.	-	2	ID=AsAtg10474.t1.cds;Parent=AsAtg10474.t1
Asue_scaffold3	AUGUSTUS	CDS	5149106	5151245	.	-	0	ID=AsAtg10474.t1.cds;Parent=AsAtg10474.t1
Asue_scaffold3	AUGUSTUS	CDS	5152022	5152092	.	-	2	ID=AsAtg10474.t1.cds;Parent=AsAtg10474.t1
Asue_scaffold3	AUGUSTUS	CDS	5152174	5152228	.	-	0	ID=AsAtg10474.t1.cds;Parent=AsAtg10474.t1
Asue_scaffold3	AUGUSTUS	exon	5148231	5148457	.	-	.	ID=AsAtg10474.t1.exon1;Parent=AsAtg10474.t1
Asue_scaffold3	AUGUSTUS	exon	5149106	5151245	.	-	.	ID=AsAtg10474.t1.exon2;Parent=AsAtg10474.t1
Asue_scaffold3	AUGUSTUS	exon	5152022	5152092	.	-	.	ID=AsAtg10474.t1.exon3;Parent=AsAtg10474.t1
Asue_scaffold3	AUGUSTUS	exon	5152174	5152228	.	-	.	ID=AsAtg10474.t1.exon4;Parent=AsAtg10474.t1
###
# start gene g10475
# protein sequence = [MAEEIPATASFTPYVHSQTLTSHNRAVSSVKFSSDGRLLASASADKTIRTYTINTINDPIAEPVQEFTGHENGISDVA
# FSSDARFIVSASDDKTLKLWDVETGSLIKTLIGHTNYAFCVNFNPQSNMIVSGSFDETVRIWDVTTGKCLKVLPAHSDPVTAVDFNRDGSLIVSSSYD
# GLCRIWDSGTGHCVKTLIDDENPPVSFVRFSPNGKFILVGTLDNTLRLWNISSAKFLKTYTGHVNAQYCISSAFSVTNGKRIVSGSEDNCVHMWELNS
# KKLLQKLEGHTETVMNVACHPTENLIASGSLDKTVRIWTQKKE]
# Evidence for and against this transcript:
# % of transcript supported by hints (any source): 60
# CDS exons: 2/2
#      P:   2 
# CDS introns: 1/1
#      E:   1 
#      P:   1 
# 5'UTR exons and introns: 0/1
# 3'UTR exons and introns: 0/1
# hint groups fully obeyed: 2
#      E:   1 
#      P:   1 
# incompatible hint groups: 4
#      P:   4 (AT3G49660.1,TRINITY_GG_69_c1624_g1_i1)
# end gene g10475
Asue_scaffold3	AUGUSTUS	gene	5153494	5155533	.	-	.	ID=AsAtg10475
Asue_scaffold3	AUGUSTUS	mRNA	5153494	5155533	.	-	.	ID=AsAtg10475.t1;Parent=AsAtg10475
Asue_scaffold3	AUGUSTUS	CDS	5153842	5154129	.	-	0	ID=AsAtg10475.t1.cds;Parent=AsAtg10475.t1
Asue_scaffold3	AUGUSTUS	CDS	5154711	5155376	.	-	0	ID=AsAtg10475.t1.cds;Parent=AsAtg10475.t1
Asue_scaffold3	AUGUSTUS	exon	5153842	5154129	.	-	.	ID=AsAtg10475.t1.exon1;Parent=AsAtg10475.t1
Asue_scaffold3	AUGUSTUS	exon	5154711	5155376	.	-	.	ID=AsAtg10475.t1.exon2;Parent=AsAtg10475.t1
###
# start gene g10476
# protein sequence = [MPSIRAPAAKKTTTLTVAVKCRPLMEKERGRDIVRVNNSKEVVVLDPDLSKDYLDRIQNRTKEKKYCFDHAFGPESTN
# KNVYRSMSSVISSVVHGLNATVFAYGSTGSGKTYTMVGTRSDPGLMVLSLNTIFDMIKSDKSSDEFEVTCSYLEVYNEVIYDLLEKSSGHLELREDPE
# QGIVVAGLRSIKVHSADRILELLNLGNSRRKTESTEMNGTSSRSHAVLEIAVKRRQKNQNQVMRGKLALVDLAGSERAAETNNGGQKLRDGANINRSL
# LALANCINALGKQHKKGLAYVPYRNSKLTRILKDGLSGNSQTVMVATISPADSQYHHTVNTLKYADRAKEIKTHIQKNIGTIDTHMSDYQRMIDNLQS
# EVSQLKTQLAEKESQLSIKPFERGVERELSWLDGLSHQISENVQDRINLQKALFELEETNLRNRTELQHLDDAIAKQATEKDVVEALSSRRQVILDNI
# RDNDEAGVNYQRDIEENEKHRCELQDMLNEAINNNGNKTYLHILNQYKLLGMGNTELQFEMAMRDQIIYNQREAQRNLWNLLMGLGVEEKQVFDLAAK
# QGITIEDWSSIASFPGLPYRKQTPSFIPANIPFVGHSYSKSSCTFQSYQDPSSKGQQWAPTPTLCREEHHSSYYFMRQEPPAFVNLRKSHDGWVGGSR
# PASRIDTGGNHRRVSYPQTVNNSSPRMASGPTFYQTPQREMLLNTTSPYSSPRVGLINGATTPSVQPFYGSPRAVTVRNGSYNTPLAPAAVSTKGARN
# QQRVFGTSPLSGTKGVKNSSYGQNSHTKLYRGGGTKGHSKGNNTQRQHQ]
# Evidence for and against this transcript:
# % of transcript supported by hints (any source): 93.5
# CDS exons: 15/15
#      P:  15 
# CDS introns: 14/14
#      E:   1 
#      P:  14 
# 5'UTR exons and introns: 0/1
# 3'UTR exons and introns: 0/1
# hint groups fully obeyed: 11
#      E:   1 
#      P:  10 
# incompatible hint groups: 13
#      P:  13 (AT3G49650.1,TRINITY_GG_69_c1174_g1_i1)
# end gene g10476
Asue_scaffold3	AUGUSTUS	gene	5159338	5164120	.	+	.	ID=AsAtg10476
Asue_scaffold3	AUGUSTUS	mRNA	5159338	5164120	.	+	.	ID=AsAtg10476.t1;Parent=AsAtg10476
Asue_scaffold3	AUGUSTUS	CDS	5159655	5159702	.	+	0	ID=AsAtg10476.t1.cds;Parent=AsAtg10476.t1
Asue_scaffold3	AUGUSTUS	CDS	5159788	5159859	.	+	0	ID=AsAtg10476.t1.cds;Parent=AsAtg10476.t1
Asue_scaffold3	AUGUSTUS	CDS	5159946	5160062	.	+	0	ID=AsAtg10476.t1.cds;Parent=AsAtg10476.t1
Asue_scaffold3	AUGUSTUS	CDS	5160230	5160315	.	+	0	ID=AsAtg10476.t1.cds;Parent=AsAtg10476.t1
Asue_scaffold3	AUGUSTUS	CDS	5160443	5160587	.	+	1	ID=AsAtg10476.t1.cds;Parent=AsAtg10476.t1
Asue_scaffold3	AUGUSTUS	CDS	5160681	5160776	.	+	0	ID=AsAtg10476.t1.cds;Parent=AsAtg10476.t1
Asue_scaffold3	AUGUSTUS	CDS	5161124	5161215	.	+	0	ID=AsAtg10476.t1.cds;Parent=AsAtg10476.t1
Asue_scaffold3	AUGUSTUS	CDS	5161390	5161632	.	+	1	ID=AsAtg10476.t1.cds;Parent=AsAtg10476.t1
Asue_scaffold3	AUGUSTUS	CDS	5161707	5161857	.	+	1	ID=AsAtg10476.t1.cds;Parent=AsAtg10476.t1
Asue_scaffold3	AUGUSTUS	CDS	5161946	5162008	.	+	0	ID=AsAtg10476.t1.cds;Parent=AsAtg10476.t1
Asue_scaffold3	AUGUSTUS	CDS	5162088	5162321	.	+	0	ID=AsAtg10476.t1.cds;Parent=AsAtg10476.t1
Asue_scaffold3	AUGUSTUS	CDS	5162395	5162493	.	+	0	ID=AsAtg10476.t1.cds;Parent=AsAtg10476.t1
Asue_scaffold3	AUGUSTUS	CDS	5162578	5162691	.	+	0	ID=AsAtg10476.t1.cds;Parent=AsAtg10476.t1
Asue_scaffold3	AUGUSTUS	CDS	5162784	5163338	.	+	0	ID=AsAtg10476.t1.cds;Parent=AsAtg10476.t1
Asue_scaffold3	AUGUSTUS	CDS	5163474	5163800	.	+	0	ID=AsAtg10476.t1.cds;Parent=AsAtg10476.t1
Asue_scaffold3	AUGUSTUS	exon	5159655	5159702	.	+	.	ID=AsAtg10476.t1.exon1;Parent=AsAtg10476.t1
Asue_scaffold3	AUGUSTUS	exon	5159788	5159859	.	+	.	ID=AsAtg10476.t1.exon2;Parent=AsAtg10476.t1
Asue_scaffold3	AUGUSTUS	exon	5159946	5160062	.	+	.	ID=AsAtg10476.t1.exon3;Parent=AsAtg10476.t1
Asue_scaffold3	AUGUSTUS	exon	5160230	5160315	.	+	.	ID=AsAtg10476.t1.exon4;Parent=AsAtg10476.t1
Asue_scaffold3	AUGUSTUS	exon	5160443	5160587	.	+	.	ID=AsAtg10476.t1.exon5;Parent=AsAtg10476.t1
Asue_scaffold3	AUGUSTUS	exon	5160681	5160776	.	+	.	ID=AsAtg10476.t1.exon6;Parent=AsAtg10476.t1
Asue_scaffold3	AUGUSTUS	exon	5161124	5161215	.	+	.	ID=AsAtg10476.t1.exon7;Parent=AsAtg10476.t1
Asue_scaffold3	AUGUSTUS	exon	5161390	5161632	.	+	.	ID=AsAtg10476.t1.exon8;Parent=AsAtg10476.t1
Asue_scaffold3	AUGUSTUS	exon	5161707	5161857	.	+	.	ID=AsAtg10476.t1.exon9;Parent=AsAtg10476.t1
Asue_scaffold3	AUGUSTUS	exon	5161946	5162008	.	+	.	ID=AsAtg10476.t1.exon10;Parent=AsAtg10476.t1
Asue_scaffold3	AUGUSTUS	exon	5162088	5162321	.	+	.	ID=AsAtg10476.t1.exon11;Parent=AsAtg10476.t1
Asue_scaffold3	AUGUSTUS	exon	5162395	5162493	.	+	.	ID=AsAtg10476.t1.exon12;Parent=AsAtg10476.t1
Asue_scaffold3	AUGUSTUS	exon	5162578	5162691	.	+	.	ID=AsAtg10476.t1.exon13;Parent=AsAtg10476.t1
Asue_scaffold3	AUGUSTUS	exon	5162784	5163338	.	+	.	ID=AsAtg10476.t1.exon14;Parent=AsAtg10476.t1
Asue_scaffold3	AUGUSTUS	exon	5163474	5163800	.	+	.	ID=AsAtg10476.t1.exon15;Parent=AsAtg10476.t1
###
# start gene g10477
# protein sequence = [MQILVYLKQCYLCSFRLKDEDMETRIELKKKISEIFKDFMTVITQLEELGNAANNFLLRFQQGLSFLQRPPIVTSSKL
# IENIIKKNETRRLKSYIEAGCINIHDAAQSTRALHTSLSGLSDHLIKAKNLLIELESLTDEAALAIESATQLDKDSSDGLQQVTCDEENETVQLPQGP
# EVTEYAALIAVIYSMMKQNYVMQDKIVRSLSLKSSSGELETYSLMWSLRPSSSGVFEFFVATFDGAXXXXXXXXDYQNKLVLAPMVRVGTLSFRMLAA
# EYGADITYGEEIIDHKLVKCERRLNVASGTTEFVEKGTDNVVFSTCDEEKSRVVFQMGTSDAVRALKASEIVCNDVATIDINMGCPKAFSIQGGMGAA
# LLSKPELIHDILATLKRNLDVPVTCKIRLLKSPADTVELARRIEKLGVPALAVHGRKIADRPRDPAKWDEIADVVAALSIPVIANGDVLEYDDFSRIK
# TATGAASVMVARGAMWNASIFSPKGKSHWEDVKKKYLRKSILWNNDVKSTKYTIKEMIAHHSCLELPEGKSINKADTLEDLARLYDLEDYFWTVKNIG
# PLTHNLNHVL]
# Evidence for and against this transcript:
# % of transcript supported by hints (any source): 87.9
# CDS exons: 15/16
#      P:  15 
# CDS introns: 14/15
#      E:  10 
#      P:  14 
# 5'UTR exons and introns: 0/1
# 3'UTR exons and introns: 0/1
# hint groups fully obeyed: 29
#      E:  10 
#      P:  19 
# incompatible hint groups: 18
#      P:  18 (AT3G49645.1,TRINITY_GG_69_c575_g1_i1,AT3G49640.1)
# end gene g10477
Asue_scaffold3	AUGUSTUS	gene	5164208	5168691	.	+	.	ID=AsAtg10477
Asue_scaffold3	AUGUSTUS	mRNA	5164208	5168691	.	+	.	ID=AsAtg10477.t1;Parent=AsAtg10477
Asue_scaffold3	AUGUSTUS	CDS	5164570	5164694	.	+	0	ID=AsAtg10477.t1.cds;Parent=AsAtg10477.t1
Asue_scaffold3	AUGUSTUS	CDS	5164791	5164858	.	+	1	ID=AsAtg10477.t1.cds;Parent=AsAtg10477.t1
Asue_scaffold3	AUGUSTUS	CDS	5164936	5165076	.	+	2	ID=AsAtg10477.t1.cds;Parent=AsAtg10477.t1
Asue_scaffold3	AUGUSTUS	CDS	5165253	5165294	.	+	2	ID=AsAtg10477.t1.cds;Parent=AsAtg10477.t1
Asue_scaffold3	AUGUSTUS	CDS	5165406	5165524	.	+	2	ID=AsAtg10477.t1.cds;Parent=AsAtg10477.t1
Asue_scaffold3	AUGUSTUS	CDS	5165616	5165717	.	+	0	ID=AsAtg10477.t1.cds;Parent=AsAtg10477.t1
Asue_scaffold3	AUGUSTUS	CDS	5165803	5165882	.	+	0	ID=AsAtg10477.t1.cds;Parent=AsAtg10477.t1
Asue_scaffold3	AUGUSTUS	CDS	5166180	5166294	.	+	1	ID=AsAtg10477.t1.cds;Parent=AsAtg10477.t1
Asue_scaffold3	AUGUSTUS	CDS	5166380	5166485	.	+	0	ID=AsAtg10477.t1.cds;Parent=AsAtg10477.t1
Asue_scaffold3	AUGUSTUS	CDS	5167006	5167144	.	+	2	ID=AsAtg10477.t1.cds;Parent=AsAtg10477.t1
Asue_scaffold3	AUGUSTUS	CDS	5167243	5167351	.	+	1	ID=AsAtg10477.t1.cds;Parent=AsAtg10477.t1
Asue_scaffold3	AUGUSTUS	CDS	5167440	5167576	.	+	0	ID=AsAtg10477.t1.cds;Parent=AsAtg10477.t1
Asue_scaffold3	AUGUSTUS	CDS	5167668	5167804	.	+	1	ID=AsAtg10477.t1.cds;Parent=AsAtg10477.t1
Asue_scaffold3	AUGUSTUS	CDS	5167959	5168065	.	+	2	ID=AsAtg10477.t1.cds;Parent=AsAtg10477.t1
Asue_scaffold3	AUGUSTUS	CDS	5168150	5168277	.	+	0	ID=AsAtg10477.t1.cds;Parent=AsAtg10477.t1
Asue_scaffold3	AUGUSTUS	CDS	5168489	5168570	.	+	1	ID=AsAtg10477.t1.cds;Parent=AsAtg10477.t1
Asue_scaffold3	AUGUSTUS	exon	5164570	5164694	.	+	.	ID=AsAtg10477.t1.exon1;Parent=AsAtg10477.t1
Asue_scaffold3	AUGUSTUS	exon	5164791	5164858	.	+	.	ID=AsAtg10477.t1.exon2;Parent=AsAtg10477.t1
Asue_scaffold3	AUGUSTUS	exon	5164936	5165076	.	+	.	ID=AsAtg10477.t1.exon3;Parent=AsAtg10477.t1
Asue_scaffold3	AUGUSTUS	exon	5165253	5165294	.	+	.	ID=AsAtg10477.t1.exon4;Parent=AsAtg10477.t1
Asue_scaffold3	AUGUSTUS	exon	5165406	5165524	.	+	.	ID=AsAtg10477.t1.exon5;Parent=AsAtg10477.t1
Asue_scaffold3	AUGUSTUS	exon	5165616	5165717	.	+	.	ID=AsAtg10477.t1.exon6;Parent=AsAtg10477.t1
Asue_scaffold3	AUGUSTUS	exon	5165803	5165882	.	+	.	ID=AsAtg10477.t1.exon7;Parent=AsAtg10477.t1
Asue_scaffold3	AUGUSTUS	exon	5166180	5166294	.	+	.	ID=AsAtg10477.t1.exon8;Parent=AsAtg10477.t1
Asue_scaffold3	AUGUSTUS	exon	5166380	5166485	.	+	.	ID=AsAtg10477.t1.exon9;Parent=AsAtg10477.t1
Asue_scaffold3	AUGUSTUS	exon	5167006	5167144	.	+	.	ID=AsAtg10477.t1.exon10;Parent=AsAtg10477.t1
Asue_scaffold3	AUGUSTUS	exon	5167243	5167351	.	+	.	ID=AsAtg10477.t1.exon11;Parent=AsAtg10477.t1
Asue_scaffold3	AUGUSTUS	exon	5167440	5167576	.	+	.	ID=AsAtg10477.t1.exon12;Parent=AsAtg10477.t1
Asue_scaffold3	AUGUSTUS	exon	5167668	5167804	.	+	.	ID=AsAtg10477.t1.exon13;Parent=AsAtg10477.t1
Asue_scaffold3	AUGUSTUS	exon	5167959	5168065	.	+	.	ID=AsAtg10477.t1.exon14;Parent=AsAtg10477.t1
Asue_scaffold3	AUGUSTUS	exon	5168150	5168277	.	+	.	ID=AsAtg10477.t1.exon15;Parent=AsAtg10477.t1
Asue_scaffold3	AUGUSTUS	exon	5168489	5168570	.	+	.	ID=AsAtg10477.t1.exon16;Parent=AsAtg10477.t1
###
# start gene g10478
# protein sequence = [MATNFKSLLPVIDISPLVVKCDDANMAEDAGVAEVVGKLDRACRDAGFFYVIGHGISEDFIRKVRVMSHQFFELPYEE
# KLKIKITPAAGYRGYQRIGLNLTNGKQDMHEAIHCYKEFKQGKHGDIGKVMEGANQWPENPQEYKELMEEYIKLCIDLSRNILRGISLALGGSPYEFE
# GKMLTDPFWIMRILGYPGVNQENVIGCGAHTDYGLLSLINQDDDKTALQVRDLAGDWIPVIPIPGSFVCNIGDMLKILSNGVYESTLHRVINNSPRYR
# VCVGFFYETNFDAAVEPLDIFKEKYPGKGTSQVFKRVVYGEHLVHKLQTTFQNLVEHS]
# Evidence for and against this transcript:
# % of transcript supported by hints (any source): 92
# CDS exons: 12/12
#      P:  12 
# CDS introns: 11/11
#      E:   7 
#      P:  11 
# 5'UTR exons and introns: 0/1
# 3'UTR exons and introns: 0/1
# hint groups fully obeyed: 7
#      E:   7 
# incompatible hint groups: 1
#      P:   1 (AT3G49630.1)
# end gene g10478
Asue_scaffold3	AUGUSTUS	gene	5168704	5171363	.	-	.	ID=AsAtg10478
Asue_scaffold3	AUGUSTUS	mRNA	5168704	5171363	.	-	.	ID=AsAtg10478.t1;Parent=AsAtg10478
Asue_scaffold3	AUGUSTUS	CDS	5168795	5168947	.	-	0	ID=AsAtg10478.t1.cds;Parent=AsAtg10478.t1
Asue_scaffold3	AUGUSTUS	CDS	5169023	5169112	.	-	0	ID=AsAtg10478.t1.cds;Parent=AsAtg10478.t1
Asue_scaffold3	AUGUSTUS	CDS	5169191	5169271	.	-	0	ID=AsAtg10478.t1.cds;Parent=AsAtg10478.t1
Asue_scaffold3	AUGUSTUS	CDS	5169571	5169617	.	-	2	ID=AsAtg10478.t1.cds;Parent=AsAtg10478.t1
Asue_scaffold3	AUGUSTUS	CDS	5169697	5169716	.	-	1	ID=AsAtg10478.t1.cds;Parent=AsAtg10478.t1
Asue_scaffold3	AUGUSTUS	CDS	5169807	5169951	.	-	2	ID=AsAtg10478.t1.cds;Parent=AsAtg10478.t1
Asue_scaffold3	AUGUSTUS	CDS	5170052	5170110	.	-	1	ID=AsAtg10478.t1.cds;Parent=AsAtg10478.t1
Asue_scaffold3	AUGUSTUS	CDS	5170228	5170295	.	-	0	ID=AsAtg10478.t1.cds;Parent=AsAtg10478.t1
Asue_scaffold3	AUGUSTUS	CDS	5170372	5170435	.	-	1	ID=AsAtg10478.t1.cds;Parent=AsAtg10478.t1
Asue_scaffold3	AUGUSTUS	CDS	5170823	5170941	.	-	0	ID=AsAtg10478.t1.cds;Parent=AsAtg10478.t1
Asue_scaffold3	AUGUSTUS	CDS	5171028	5171143	.	-	2	ID=AsAtg10478.t1.cds;Parent=AsAtg10478.t1
Asue_scaffold3	AUGUSTUS	CDS	5171255	5171291	.	-	0	ID=AsAtg10478.t1.cds;Parent=AsAtg10478.t1
Asue_scaffold3	AUGUSTUS	exon	5168795	5168947	.	-	.	ID=AsAtg10478.t1.exon1;Parent=AsAtg10478.t1
Asue_scaffold3	AUGUSTUS	exon	5169023	5169112	.	-	.	ID=AsAtg10478.t1.exon2;Parent=AsAtg10478.t1
Asue_scaffold3	AUGUSTUS	exon	5169191	5169271	.	-	.	ID=AsAtg10478.t1.exon3;Parent=AsAtg10478.t1
Asue_scaffold3	AUGUSTUS	exon	5169571	5169617	.	-	.	ID=AsAtg10478.t1.exon4;Parent=AsAtg10478.t1
Asue_scaffold3	AUGUSTUS	exon	5169697	5169716	.	-	.	ID=AsAtg10478.t1.exon5;Parent=AsAtg10478.t1
Asue_scaffold3	AUGUSTUS	exon	5169807	5169951	.	-	.	ID=AsAtg10478.t1.exon6;Parent=AsAtg10478.t1
Asue_scaffold3	AUGUSTUS	exon	5170052	5170110	.	-	.	ID=AsAtg10478.t1.exon7;Parent=AsAtg10478.t1
Asue_scaffold3	AUGUSTUS	exon	5170228	5170295	.	-	.	ID=AsAtg10478.t1.exon8;Parent=AsAtg10478.t1
Asue_scaffold3	AUGUSTUS	exon	5170372	5170435	.	-	.	ID=AsAtg10478.t1.exon9;Parent=AsAtg10478.t1
Asue_scaffold3	AUGUSTUS	exon	5170823	5170941	.	-	.	ID=AsAtg10478.t1.exon10;Parent=AsAtg10478.t1
Asue_scaffold3	AUGUSTUS	exon	5171028	5171143	.	-	.	ID=AsAtg10478.t1.exon11;Parent=AsAtg10478.t1
Asue_scaffold3	AUGUSTUS	exon	5171255	5171291	.	-	.	ID=AsAtg10478.t1.exon12;Parent=AsAtg10478.t1
###
# start gene g10479
# protein sequence = [MVTDFKSLLPVIDISPLLAKCDDFDMAEDAGVVEVVGKLDRACRDVGFFYVIGHGISDDLINKVKEMTHQFFELPYEE
# KLKIKITPTAGYRGYQRIGVNFTSGKQDMHEAIDCYREFKQGKHGDIGKVLEGPNQWPGNPQEYKYLMEEYIKLCTDLSRNILRGISLALGGSPYEFE
# GKMLRDPFWVMRIIGYPGVNQENVIGCGAHTDYGLLTLINQDDDKTALQVKNVDGDWIPAIPIPGSFICNIGDMLTILSNGVYQSTLHKVINNSPKYR
# VCVAFFYETNFEAEVEPLDIFKEKHPRKETSQVAKRVVYGQHLINKVLTTFANLVENS]
# Evidence for and against this transcript:
# % of transcript supported by hints (any source): 88
# CDS exons: 11/12
#      P:  11 
# CDS introns: 11/11
#      P:  11 
# 5'UTR exons and introns: 0/1
# 3'UTR exons and introns: 0/1
# hint groups fully obeyed: 0
# incompatible hint groups: 1
#      P:   1 (AT3G49620.1)
# end gene g10479
Asue_scaffold3	AUGUSTUS	gene	5172238	5175243	.	-	.	ID=AsAtg10479
Asue_scaffold3	AUGUSTUS	mRNA	5172238	5175243	.	-	.	ID=AsAtg10479.t1;Parent=AsAtg10479
Asue_scaffold3	AUGUSTUS	CDS	5172387	5172539	.	-	0	ID=AsAtg10479.t1.cds;Parent=AsAtg10479.t1
Asue_scaffold3	AUGUSTUS	CDS	5172626	5172715	.	-	0	ID=AsAtg10479.t1.cds;Parent=AsAtg10479.t1
Asue_scaffold3	AUGUSTUS	CDS	5172808	5172888	.	-	0	ID=AsAtg10479.t1.cds;Parent=AsAtg10479.t1
Asue_scaffold3	AUGUSTUS	CDS	5173245	5173291	.	-	2	ID=AsAtg10479.t1.cds;Parent=AsAtg10479.t1
Asue_scaffold3	AUGUSTUS	CDS	5173377	5173396	.	-	1	ID=AsAtg10479.t1.cds;Parent=AsAtg10479.t1
Asue_scaffold3	AUGUSTUS	CDS	5173490	5173634	.	-	2	ID=AsAtg10479.t1.cds;Parent=AsAtg10479.t1
Asue_scaffold3	AUGUSTUS	CDS	5173712	5173770	.	-	1	ID=AsAtg10479.t1.cds;Parent=AsAtg10479.t1
Asue_scaffold3	AUGUSTUS	CDS	5174105	5174172	.	-	0	ID=AsAtg10479.t1.cds;Parent=AsAtg10479.t1
Asue_scaffold3	AUGUSTUS	CDS	5174290	5174353	.	-	1	ID=AsAtg10479.t1.cds;Parent=AsAtg10479.t1
Asue_scaffold3	AUGUSTUS	CDS	5174747	5174865	.	-	0	ID=AsAtg10479.t1.cds;Parent=AsAtg10479.t1
Asue_scaffold3	AUGUSTUS	CDS	5174953	5175068	.	-	2	ID=AsAtg10479.t1.cds;Parent=AsAtg10479.t1
Asue_scaffold3	AUGUSTUS	CDS	5175172	5175208	.	-	0	ID=AsAtg10479.t1.cds;Parent=AsAtg10479.t1
Asue_scaffold3	AUGUSTUS	exon	5172387	5172539	.	-	.	ID=AsAtg10479.t1.exon1;Parent=AsAtg10479.t1
Asue_scaffold3	AUGUSTUS	exon	5172626	5172715	.	-	.	ID=AsAtg10479.t1.exon2;Parent=AsAtg10479.t1
Asue_scaffold3	AUGUSTUS	exon	5172808	5172888	.	-	.	ID=AsAtg10479.t1.exon3;Parent=AsAtg10479.t1
Asue_scaffold3	AUGUSTUS	exon	5173245	5173291	.	-	.	ID=AsAtg10479.t1.exon4;Parent=AsAtg10479.t1
Asue_scaffold3	AUGUSTUS	exon	5173377	5173396	.	-	.	ID=AsAtg10479.t1.exon5;Parent=AsAtg10479.t1
Asue_scaffold3	AUGUSTUS	exon	5173490	5173634	.	-	.	ID=AsAtg10479.t1.exon6;Parent=AsAtg10479.t1
Asue_scaffold3	AUGUSTUS	exon	5173712	5173770	.	-	.	ID=AsAtg10479.t1.exon7;Parent=AsAtg10479.t1
Asue_scaffold3	AUGUSTUS	exon	5174105	5174172	.	-	.	ID=AsAtg10479.t1.exon8;Parent=AsAtg10479.t1
Asue_scaffold3	AUGUSTUS	exon	5174290	5174353	.	-	.	ID=AsAtg10479.t1.exon9;Parent=AsAtg10479.t1
Asue_scaffold3	AUGUSTUS	exon	5174747	5174865	.	-	.	ID=AsAtg10479.t1.exon10;Parent=AsAtg10479.t1
Asue_scaffold3	AUGUSTUS	exon	5174953	5175068	.	-	.	ID=AsAtg10479.t1.exon11;Parent=AsAtg10479.t1
Asue_scaffold3	AUGUSTUS	exon	5175172	5175208	.	-	.	ID=AsAtg10479.t1.exon12;Parent=AsAtg10479.t1
###
# start gene g10480
# protein sequence = [MNRNHHDHLDAAGKDMWSRLSDLADKADMLYEREGISKDRKSVXXXXXXXXXXFSILVDLVGRLCDQEERRTLGSSPT
# KTNTLFEGSEKSHLDHHLDHLPQKPRSSLECFFTRVYTRRNHNNVSTSSSLFNTDEFERTETKSPTIRNSQSSPSSCLMENTKRKRYQSSGKSKKPKF
# DPFSLTAARETPEWLLDVMRKMKGAEGPIKLIYEKTLTATDVKPSESRLLIPFNKLLRNDFLTPEESRAIAIDXXXXXXXXTKKIGVKTIIVNQFSKE
# WSLRFLIWVMKKKKSGNGTLYYTLNRGWNGVVSGNKLKANDNISLWTFRCGGVLCFALEKE]
# Evidence for and against this transcript:
# % of transcript supported by hints (any source): 33.3
# CDS exons: 1/1
#      P:   1 
# CDS introns: 0/0
# 5'UTR exons and introns: 0/1
# 3'UTR exons and introns: 0/1
# hint groups fully obeyed: 0
# incompatible hint groups: 1
#      P:   1 (AT3G49610.1)
# end gene g10480
Asue_scaffold3	AUGUSTUS	gene	5177298	5178557	.	+	.	ID=AsAtg10480
Asue_scaffold3	AUGUSTUS	mRNA	5177298	5178557	.	+	.	ID=AsAtg10480.t1;Parent=AsAtg10480
Asue_scaffold3	AUGUSTUS	CDS	5177361	5178368	.	+	0	ID=AsAtg10480.t1.cds;Parent=AsAtg10480.t1
Asue_scaffold3	AUGUSTUS	exon	5177361	5178368	.	+	.	ID=AsAtg10480.t1.exon1;Parent=AsAtg10480.t1
###
# start gene g10481
# protein sequence = [MYNGIGLQTARGSGTNGYVQTNKFFVRPRNGGKPVKGGKGFEDDEGTAGLSKKPNKAILEHDRKRQIHLKLAILEDKL
# ADQGYSDIEIAQKLEEARVSLEAAAAANEEESDSKVSDTQTHQVAARKEKQMEAFRAALGLPDQQQVAEEGIIDDESMREGFEGRLKERREHSFLDRD
# SGRKKVDEDADEKDAKVKESKKQRAGDDDDVDVVKRHKKKESKKRRHGDSSESDEHGRDCRRRSKKKAKGRKQESEXXXXXXXXXXXXXSDDGKKRRR
# KKPTKTTKKRSRSKRSVSSESEEVESDDSKKLRKSHKKSRPSNRSGSKELRDKHDEQSRAGRKRHDSDVSEPESEDNKQPLRKKEEAYRGGQKQKRDE
# EDVEADHLKDRYTRDHKKAARDSDDSEIEYQNKKQLRSKVEVYSAGMSQKRKEEEDVTEVARDSDDSEAEYENRKKLKDESYQRRRKHRREEDEDKDN
# HGRDRYRGDDAVKRYGTIKEDDDRYRGRAIEEEGDDDRGRYRPRRESVKDDEEEYKHGRDRYRGDGRRATGKEDDDDDRVSREREYSSRGRSRYDDSR
# SSGKRSSXXXXXXXXXXXXXXX]
# Evidence for and against this transcript:
# % of transcript supported by hints (any source): 40
# CDS exons: 1/1
#      P:   1 
# CDS introns: 0/0
# 5'UTR exons and introns: 1/3
#      E:   1 
# 3'UTR exons and introns: 0/1
# hint groups fully obeyed: 1
#      E:   1 
# incompatible hint groups: 3
#      P:   3 (TRINITY_GG_69_c402_g1_i1,AT3G49601.1)
# end gene g10481
Asue_scaffold3	AUGUSTUS	gene	5179218	5181534	.	+	.	ID=AsAtg10481
Asue_scaffold3	AUGUSTUS	mRNA	5179218	5181534	.	+	.	ID=AsAtg10481.t1;Parent=AsAtg10481
Asue_scaffold3	AUGUSTUS	CDS	5179493	5181265	.	+	0	ID=AsAtg10481.t1.cds;Parent=AsAtg10481.t1
Asue_scaffold3	AUGUSTUS	exon	5179493	5181265	.	+	.	ID=AsAtg10481.t1.exon1;Parent=AsAtg10481.t1
###
# start gene g10482
# protein sequence = [MLNWFSIVTGEISGGGDTMSRPNTRNKNKRQRPDAVDSSSQILRKIHEANDVTDDDINQLFMIWKPVCQGCRVNTRDN
# PNCFCGLVPPLNGSRKSGLWQKTSEIIQSLGPDPTLDRRDSESTPAGLTNLGATCYANSILQCLYMNTAFREGVFSVEVHVLKQNPVLDQIARLFAQL
# HASQKSFVDSDAFVKTLELDNGVQQDTHEFLTLLLSLLERCLLHSGVKAKTIVQDLFSGSVSHVTTCSKCGRDSEASSKMEDFYALELNVKGLKSLDA
# SLNDYLSLEQLNGDNQYFCGSCNARVDATRCIKLRTLPPVITFQLKRCIFLPKTTAKKKITSSFSFPQVLDMGSRLAESSQNKLTYDLSAVLIHKGSA
# VNSGHYVAHIKDEKTGLWWEFDDEHVSELGKRPCNEASSSTPQSESNGTASSGNITDGIQSGSSDCRSAIKSEVFSSSDAYMLMYSLRCDKQENQEGQ
# KENPIDITKGEVKQLKGGYLPKHLSEWINNMNAVFLESCKQYNLRKEKELNALTERRQEVRTILSEAAVQSLEEQYFWISTDWLRLWADTTLPPALDN
# TPLLCSHGKVHASKVNCMKRISELAWIKLESKFNGGPKLGKGDYCRDCLMDGARMVVSSDSYRDRRTFMKSIANDVLSGKCEDGMYYISRAWLQQWIK
# RKNLDAPTEADAGPTNAITCNHGELMPEQAPGAKRVVVPENFWSFLFEDALKVMSEDTLDCTCFPVDSSQCCHCTEVLSEVACFEDSLRTLKVKQRQN
# HEKLATGKGIPLTPQSRYFLLPSPWLVQWRIYINMTGKNSSSAPEPERLDGVINTLKCKKHTRLLERLPELVCRRGSYFQKNPSTDKLTIIPELDWKY
# FCDEWGGLMENGISALIEVGNTDQSSSPDVIDLEKDSSPDDNMDVDAQQLILRASPEICEECIGERESCELMQKLSYSEGDVFVCFVRGKEAPKAMLE
# ASDSSFEVDRRTSKRSRRTNYGNLTSLKVSATTTVYQLKMMIWELLGVMKENQELHKGSKVIDQESATLADMNIFPGDRLWVRDTEMHEHRDIADELC
# EKKTGAQDIEEGFRGTLLTGNISSEAC]
# Evidence for and against this transcript:
# % of transcript supported by hints (any source): 83.9
# CDS exons: 13/14
#      P:  13 
# CDS introns: 12/13
#      E:   5 
#      P:  12 
# 5'UTR exons and introns: 0/1
# 3'UTR exons and introns: 1/3
#      E:   1 
# hint groups fully obeyed: 19
#      E:   6 
#      P:  13 
# incompatible hint groups: 14
#      P:  14 (TRINITY_GG_69_c394_g1_i1,AT3G49600.1)
# end gene g10482
Asue_scaffold3	AUGUSTUS	gene	5181598	5188222	.	+	.	ID=AsAtg10482
Asue_scaffold3	AUGUSTUS	mRNA	5181598	5188222	.	+	.	ID=AsAtg10482.t1;Parent=AsAtg10482
Asue_scaffold3	AUGUSTUS	CDS	5181863	5181872	.	+	0	ID=AsAtg10482.t1.cds;Parent=AsAtg10482.t1
Asue_scaffold3	AUGUSTUS	CDS	5182024	5182144	.	+	2	ID=AsAtg10482.t1.cds;Parent=AsAtg10482.t1
Asue_scaffold3	AUGUSTUS	CDS	5182232	5182825	.	+	1	ID=AsAtg10482.t1.cds;Parent=AsAtg10482.t1
Asue_scaffold3	AUGUSTUS	CDS	5182981	5183236	.	+	1	ID=AsAtg10482.t1.cds;Parent=AsAtg10482.t1
Asue_scaffold3	AUGUSTUS	CDS	5183661	5184370	.	+	0	ID=AsAtg10482.t1.cds;Parent=AsAtg10482.t1
Asue_scaffold3	AUGUSTUS	CDS	5184676	5184784	.	+	1	ID=AsAtg10482.t1.cds;Parent=AsAtg10482.t1
Asue_scaffold3	AUGUSTUS	CDS	5185002	5185180	.	+	0	ID=AsAtg10482.t1.cds;Parent=AsAtg10482.t1
Asue_scaffold3	AUGUSTUS	CDS	5185314	5185598	.	+	1	ID=AsAtg10482.t1.cds;Parent=AsAtg10482.t1
Asue_scaffold3	AUGUSTUS	CDS	5185676	5185883	.	+	1	ID=AsAtg10482.t1.cds;Parent=AsAtg10482.t1
Asue_scaffold3	AUGUSTUS	CDS	5186144	5186215	.	+	0	ID=AsAtg10482.t1.cds;Parent=AsAtg10482.t1
Asue_scaffold3	AUGUSTUS	CDS	5186673	5186885	.	+	0	ID=AsAtg10482.t1.cds;Parent=AsAtg10482.t1
Asue_scaffold3	AUGUSTUS	CDS	5187123	5187386	.	+	0	ID=AsAtg10482.t1.cds;Parent=AsAtg10482.t1
Asue_scaffold3	AUGUSTUS	CDS	5187475	5187616	.	+	0	ID=AsAtg10482.t1.cds;Parent=AsAtg10482.t1
Asue_scaffold3	AUGUSTUS	CDS	5187694	5187788	.	+	2	ID=AsAtg10482.t1.cds;Parent=AsAtg10482.t1
Asue_scaffold3	AUGUSTUS	exon	5181863	5181872	.	+	.	ID=AsAtg10482.t1.exon1;Parent=AsAtg10482.t1
Asue_scaffold3	AUGUSTUS	exon	5182024	5182144	.	+	.	ID=AsAtg10482.t1.exon2;Parent=AsAtg10482.t1
Asue_scaffold3	AUGUSTUS	exon	5182232	5182825	.	+	.	ID=AsAtg10482.t1.exon3;Parent=AsAtg10482.t1
Asue_scaffold3	AUGUSTUS	exon	5182981	5183236	.	+	.	ID=AsAtg10482.t1.exon4;Parent=AsAtg10482.t1
Asue_scaffold3	AUGUSTUS	exon	5183661	5184370	.	+	.	ID=AsAtg10482.t1.exon5;Parent=AsAtg10482.t1
Asue_scaffold3	AUGUSTUS	exon	5184676	5184784	.	+	.	ID=AsAtg10482.t1.exon6;Parent=AsAtg10482.t1
Asue_scaffold3	AUGUSTUS	exon	5185002	5185180	.	+	.	ID=AsAtg10482.t1.exon7;Parent=AsAtg10482.t1
Asue_scaffold3	AUGUSTUS	exon	5185314	5185598	.	+	.	ID=AsAtg10482.t1.exon8;Parent=AsAtg10482.t1
Asue_scaffold3	AUGUSTUS	exon	5185676	5185883	.	+	.	ID=AsAtg10482.t1.exon9;Parent=AsAtg10482.t1
Asue_scaffold3	AUGUSTUS	exon	5186144	5186215	.	+	.	ID=AsAtg10482.t1.exon10;Parent=AsAtg10482.t1
Asue_scaffold3	AUGUSTUS	exon	5186673	5186885	.	+	.	ID=AsAtg10482.t1.exon11;Parent=AsAtg10482.t1
Asue_scaffold3	AUGUSTUS	exon	5187123	5187386	.	+	.	ID=AsAtg10482.t1.exon12;Parent=AsAtg10482.t1
Asue_scaffold3	AUGUSTUS	exon	5187475	5187616	.	+	.	ID=AsAtg10482.t1.exon13;Parent=AsAtg10482.t1
Asue_scaffold3	AUGUSTUS	exon	5187694	5187788	.	+	.	ID=AsAtg10482.t1.exon14;Parent=AsAtg10482.t1
###
# start gene g10483
# protein sequence = [MDFPENLPSDIGRLEQIVSHFFPKALHIVLNSRIPSLQSRGRTRERLSGLNVRKSDKWFNLVMGDRPAALEKLHSWHR
# NILDSMIIDIILVHPISNDNLXXXXXXXXSVVRSAETVIERWVVQYENPLIMSPQSSDSATRYQKVYKKSIILLRSLYAQTRLLPAYRVSRQLSSSLA
# SSGYDLIYKVSSFSDIFSGPVTETMKEFRFAPVEVPPGRLCASVTYRSDLSDFNLGAHITLPPRIITDYVGSPATDPMRFFPSPGRSVEGHSFTGRAG
# RPPLTGSSAERPHSWTSGFHRPPAQFATPNQSFSPAQSHQLSPGLHDFHWSRTDAFGDNHQLSPPFSPSGSPSTPRYISGGNSPRINVRPGTAPVTIP
# SSATLNRYVSSNFSEPGRNPLPPFSPKSTRRSPSSQDSLPGIALYRSSRSGESPSGLMNQYPTQKLSKDSKYDSGRFSGVLSSSDSPRFAFSRSPSRL
# SSQDDLDDPDCSCPFDFDDVDESGLQYSQSLDRRKTSSSISQSLPLGRRSSQDAAVGVLVHMLKTAPPLRQDSSTYMASMSGVQREGSVSGTESEFSM
# ARSTSDALEELRNYKQLKDLLLSKSKSGSGPTRVH]
# Evidence for and against this transcript:
# % of transcript supported by hints (any source): 71.4
# CDS exons: 3/3
#      P:   3 
# CDS introns: 2/2
#      E:   2 
#      P:   2 
# 5'UTR exons and introns: 0/1
# 3'UTR exons and introns: 0/1
# hint groups fully obeyed: 4
#      E:   2 
#      P:   2 
# incompatible hint groups: 6
#      P:   6 (AT3G49590.1,TRINITY_GG_69_c1331_g1_i1)
# end gene g10483
Asue_scaffold3	AUGUSTUS	gene	5188448	5191093	.	-	.	ID=AsAtg10483
Asue_scaffold3	AUGUSTUS	mRNA	5188448	5191093	.	-	.	ID=AsAtg10483.t1;Parent=AsAtg10483
Asue_scaffold3	AUGUSTUS	CDS	5188626	5188944	.	-	1	ID=AsAtg10483.t1.cds;Parent=AsAtg10483.t1
Asue_scaffold3	AUGUSTUS	CDS	5189238	5189419	.	-	0	ID=AsAtg10483.t1.cds;Parent=AsAtg10483.t1
Asue_scaffold3	AUGUSTUS	CDS	5189528	5190838	.	-	0	ID=AsAtg10483.t1.cds;Parent=AsAtg10483.t1
Asue_scaffold3	AUGUSTUS	exon	5188626	5188944	.	-	.	ID=AsAtg10483.t1.exon1;Parent=AsAtg10483.t1
Asue_scaffold3	AUGUSTUS	exon	5189238	5189419	.	-	.	ID=AsAtg10483.t1.exon2;Parent=AsAtg10483.t1
Asue_scaffold3	AUGUSTUS	exon	5189528	5190838	.	-	.	ID=AsAtg10483.t1.exon3;Parent=AsAtg10483.t1
###
# start gene g10484
# protein sequence = [MGKGGGYVTVAAEEVEELRRRNGELEREMEEMKKEMVQLWRRTVVAEEAEERLCSQLAELEVESLDQARDYHSRIVFL
# MDQMSRLSSSSLEVVVTNS]
# Evidence for and against this transcript:
# % of transcript supported by hints (any source): 33.3
# CDS exons: 1/1
#      P:   1 
# CDS introns: 0/0
# 5'UTR exons and introns: 0/1
# 3'UTR exons and introns: 0/1
# hint groups fully obeyed: 0
# incompatible hint groups: 3
#      P:   3 (TRINITY_GG_69_c226_g1_i1,AT3G49570.1)
# end gene g10484
Asue_scaffold3	AUGUSTUS	gene	5195748	5196265	.	+	.	ID=AsAtg10484
Asue_scaffold3	AUGUSTUS	mRNA	5195748	5196265	.	+	.	ID=AsAtg10484.t1;Parent=AsAtg10484
Asue_scaffold3	AUGUSTUS	CDS	5195869	5196162	.	+	0	ID=AsAtg10484.t1.cds;Parent=AsAtg10484.t1
Asue_scaffold3	AUGUSTUS	exon	5195869	5196162	.	+	.	ID=AsAtg10484.t1.exon1;Parent=AsAtg10484.t1
###
# start gene g10485
# protein sequence = [MVVGGGGEGDQKRSSGEMMAMASLFNDQQNPIQQFQVKFKEVETNFKTWLSKQSIPVEAAVVSTMSGVQGAFIGGLMG
# TLSPEMPQAGVDPQAIASMKQAQALVGGPWVQARNFAAITGVNAGIASVMKRIRGKEDIESAVVAALGSGFAYSLVSQGLQGQPMNAITTAAGFAVFQ
# GVFFKLGERFSKPSTEDPFFTRGRTMLVKLGLEKYEKNFKKGLLTDPTLPLLTDSALKDANIPPGPRLMILDHIQRDPEIKGKRK]
# Evidence for and against this transcript:
# % of transcript supported by hints (any source): 68.4
# CDS exons: 6/6
#      P:   6 
# CDS introns: 5/5
#      E:   5 
#      P:   5 
# 5'UTR exons and introns: 2/7
#      E:   2 
# 3'UTR exons and introns: 0/1
# hint groups fully obeyed: 12
#      E:   7 
#      P:   5 
# incompatible hint groups: 9
#      P:   9 (AT3G49560.1)
# end gene g10485
Asue_scaffold3	AUGUSTUS	gene	5196834	5199353	.	-	.	ID=AsAtg10485
Asue_scaffold3	AUGUSTUS	mRNA	5196834	5199353	.	-	.	ID=AsAtg10485.t1;Parent=AsAtg10485
Asue_scaffold3	AUGUSTUS	CDS	5196995	5197025	.	-	1	ID=AsAtg10485.t1.cds;Parent=AsAtg10485.t1
Asue_scaffold3	AUGUSTUS	CDS	5197117	5197179	.	-	1	ID=AsAtg10485.t1.cds;Parent=AsAtg10485.t1
Asue_scaffold3	AUGUSTUS	CDS	5197261	5197409	.	-	0	ID=AsAtg10485.t1.cds;Parent=AsAtg10485.t1
Asue_scaffold3	AUGUSTUS	CDS	5197485	5197608	.	-	1	ID=AsAtg10485.t1.cds;Parent=AsAtg10485.t1
Asue_scaffold3	AUGUSTUS	CDS	5197673	5197788	.	-	0	ID=AsAtg10485.t1.cds;Parent=AsAtg10485.t1
Asue_scaffold3	AUGUSTUS	CDS	5197870	5198172	.	-	0	ID=AsAtg10485.t1.cds;Parent=AsAtg10485.t1
Asue_scaffold3	AUGUSTUS	exon	5196995	5197025	.	-	.	ID=AsAtg10485.t1.exon1;Parent=AsAtg10485.t1
Asue_scaffold3	AUGUSTUS	exon	5197117	5197179	.	-	.	ID=AsAtg10485.t1.exon2;Parent=AsAtg10485.t1
Asue_scaffold3	AUGUSTUS	exon	5197261	5197409	.	-	.	ID=AsAtg10485.t1.exon3;Parent=AsAtg10485.t1
Asue_scaffold3	AUGUSTUS	exon	5197485	5197608	.	-	.	ID=AsAtg10485.t1.exon4;Parent=AsAtg10485.t1
Asue_scaffold3	AUGUSTUS	exon	5197673	5197788	.	-	.	ID=AsAtg10485.t1.exon5;Parent=AsAtg10485.t1
Asue_scaffold3	AUGUSTUS	exon	5197870	5198172	.	-	.	ID=AsAtg10485.t1.exon6;Parent=AsAtg10485.t1
###
# start gene g10486
# protein sequence = [MEVFGKSHVVVGSANVIYLSAILGHEGPNHKCDWKCENENVCGNMYRCKLTGLTHVCDKNCNQRILYDNHNSLCRASG
# RIFPLSLVEEQAVKGVRRKLDDESQQQPSESCVKRRRRDAQFHSSPFERSFAAVSPFCSQAGGDGMEIN]
# Evidence for and against this transcript:
# % of transcript supported by hints (any source): 40
# CDS exons: 1/1
#      P:   1 
# CDS introns: 0/0
# 5'UTR exons and introns: 1/3
#      E:   1 
# 3'UTR exons and introns: 0/1
# hint groups fully obeyed: 1
#      E:   1 
# incompatible hint groups: 4
#      P:   4 (AT3G49551.1,AT3G49550.1,TRINITY_GG_69_c561_g1_i1)
# end gene g10486
Asue_scaffold3	AUGUSTUS	gene	5199408	5200913	.	-	.	ID=AsAtg10486
Asue_scaffold3	AUGUSTUS	mRNA	5199408	5200913	.	-	.	ID=AsAtg10486.t1;Parent=AsAtg10486
Asue_scaffold3	AUGUSTUS	CDS	5200171	5200614	.	-	0	ID=AsAtg10486.t1.cds;Parent=AsAtg10486.t1
Asue_scaffold3	AUGUSTUS	exon	5200171	5200614	.	-	.	ID=AsAtg10486.t1.exon1;Parent=AsAtg10486.t1
###
# start gene g10487
# protein sequence = [MTEEQNESEPPLNPQKTGETETVTGNKRPRPASGADKPTKPRKKYAKRAPVWEHFIQREEDLSKSYCKYCKAEFACDT
# KKVGTSPMIGHINRCKEYKDWVEHENQKILSSDNNGNMKLVKYDPVMFRRSVNEMVVVNELPFSFVESEGWKRFCSNVLPMYKTFSRKTCSTDIVAMY
# LEEKAALKQLFSVEKQRVSLTTDIWTCPTTSYNYMVITGHWISTEWELQKRNLSFKLIMQGTMTKLWRFLRIS]
# Evidence for and against this transcript:
# % of transcript supported by hints (any source): 0
# CDS exons: 0/2
# CDS introns: 0/1
# 5'UTR exons and introns: 0/3
# 3'UTR exons and introns: 0/1
# hint groups fully obeyed: 0
# incompatible hint groups: 0
# protein sequence = [MTEEQNESEPPLNPQKTGETETVTGNKRPRPASGADKPTKPRKKYAKRAPVWEHFIQREEDLSKSYCKYCKAEFACDT
# KKVGTSPMIGHINRCKEYKDWVEHENQKILSSDNNGNMKLVKYDPVMFRRSVNEMVVVNELPFSFVESEGWKRFCSNVLPMYKTFSRKTCSTDIVAMY
# LEEKAALKQLFSVEKQRVSLTTDIWTCPTTSYNYMVITGHWISTEWELQKRNLSFKVITDHKGDTIAAQLMDCLDDWGIEKVYAVTVDNARNNDKALE
# VFKNQLRMRGVDSLVNDGEFLHMRCCAHILNLIVGHGLKKANAHIVAIRNAVKYVRSSFSRLKTFALKCETSKLARGSLPLDVSTRWNSTYLMLSSAL
# KLRVAFEKMEAEDKLCSEFSGCSYMILHSMAGRSCAFVLFDAEKQPF]
# Evidence for and against this transcript:
# % of transcript supported by hints (any source): 0
# CDS exons: 0/3
# CDS introns: 0/2
# 5'UTR exons and introns: 0/3
# 3'UTR exons and introns: 0/1
# hint groups fully obeyed: 0
# incompatible hint groups: 0
# protein sequence = [MTEEQNESEPPLNPQKTGETETVTGNKRPRPASGADKPTKPRKKYAKRAPVWEHFIQREEDLSKSYCKYCKAEFACDT
# KKVGTSPMIGHINRCKEYKDWVEHENQKILSSDNNGNMKLVKYDPVMFRRSVNEMVVVNELPFSFVESEGWKRFCSNVLPMYKTFSRKTCSTDIVAMY
# LEEKAALKQLFSVEKQRVSLTTDIWTCPTTSYNYMVITGHWISTEWELQKRNLSFKVITDHKGDTIAAQLMDCLDDWGIEKVYAVTVDNARNNDKALE
# VFKNQLRMRGVDSLVNDGEFLHMRCCAHILNLIVGHGLKKANAHIVAIRNAVKYVRSSFSRLKTFALKCETSKLARGSLPLDVSTRWNSTYLMLSSAL
# KLRVAFEKMEAEDKLCSEFSGCSYMILHSMAGMIVVLL]
# Evidence for and against this transcript:
# % of transcript supported by hints (any source): 0
# CDS exons: 0/2
# CDS introns: 0/1
# 5'UTR exons and introns: 0/3
# 3'UTR exons and introns: 0/1
# hint groups fully obeyed: 0
# incompatible hint groups: 0
# end gene g10487
Asue_scaffold3	AUGUSTUS	gene	5201458	5204384	.	+	.	ID=AsAtg10487
Asue_scaffold3	AUGUSTUS	mRNA	5201458	5202542	.	+	.	ID=AsAtg10487.t1;Parent=AsAtg10487
Asue_scaffold3	AUGUSTUS	CDS	5201628	5202323	.	+	0	ID=AsAtg10487.t1.cds;Parent=AsAtg10487.t1
Asue_scaffold3	AUGUSTUS	CDS	5202415	5202468	.	+	0	ID=AsAtg10487.t1.cds;Parent=AsAtg10487.t1
Asue_scaffold3	AUGUSTUS	exon	5201628	5202323	.	+	.	ID=AsAtg10487.t1.exon1;Parent=AsAtg10487.t1
Asue_scaffold3	AUGUSTUS	exon	5202415	5202468	.	+	.	ID=AsAtg10487.t1.exon2;Parent=AsAtg10487.t1
Asue_scaffold3	AUGUSTUS	mRNA	5201458	5204384	.	+	.	ID=AsAtg10487.t2;Parent=AsAtg10487
Asue_scaffold3	AUGUSTUS	CDS	5201628	5202787	.	+	0	ID=AsAtg10487.t2.cds;Parent=AsAtg10487.t2
Asue_scaffold3	AUGUSTUS	CDS	5203846	5203895	.	+	1	ID=AsAtg10487.t2.cds;Parent=AsAtg10487.t2
Asue_scaffold3	AUGUSTUS	CDS	5203979	5204028	.	+	2	ID=AsAtg10487.t2.cds;Parent=AsAtg10487.t2
Asue_scaffold3	AUGUSTUS	exon	5201628	5202787	.	+	.	ID=AsAtg10487.t2.exon1;Parent=AsAtg10487.t2
Asue_scaffold3	AUGUSTUS	exon	5203846	5203895	.	+	.	ID=AsAtg10487.t2.exon2;Parent=AsAtg10487.t2
Asue_scaffold3	AUGUSTUS	exon	5203979	5204028	.	+	.	ID=AsAtg10487.t2.exon3;Parent=AsAtg10487.t2
Asue_scaffold3	AUGUSTUS	mRNA	5201458	5204120	.	+	.	ID=AsAtg10487.t3;Parent=AsAtg10487
Asue_scaffold3	AUGUSTUS	CDS	5201628	5202787	.	+	0	ID=AsAtg10487.t3.cds;Parent=AsAtg10487.t3
Asue_scaffold3	AUGUSTUS	CDS	5203846	5203918	.	+	1	ID=AsAtg10487.t3.cds;Parent=AsAtg10487.t3
Asue_scaffold3	AUGUSTUS	exon	5201628	5202787	.	+	.	ID=AsAtg10487.t3.exon1;Parent=AsAtg10487.t3
Asue_scaffold3	AUGUSTUS	exon	5203846	5203918	.	+	.	ID=AsAtg10487.t3.exon2;Parent=AsAtg10487.t3
###
# start gene g10488
# protein sequence = [MGGCASRPKESDMQNEEGSVPNKPVSENVVAKENNTESGEKQNQTVAETTETTSVEAKETFPVEPTKETTPAVQPEVA
# AVEESSSADAGEAAVVAPEKVENAATENAEAKVEAVAVAAPEKVEVAVEAEKKXXXXXXXXXXXXXXXXXXPVKEESKQEEKEAVVTV]
# Evidence for and against this transcript:
# % of transcript supported by hints (any source): 20
# CDS exons: 0/2
# CDS introns: 1/1
#      E:   1 
# 5'UTR exons and introns: 0/1
# 3'UTR exons and introns: 0/1
# hint groups fully obeyed: 1
#      E:   1 
# incompatible hint groups: 0
# end gene g10488
Asue_scaffold3	AUGUSTUS	gene	5205861	5206733	.	-	.	ID=AsAtg10488
Asue_scaffold3	AUGUSTUS	mRNA	5205861	5206733	.	-	.	ID=AsAtg10488.t1;Parent=AsAtg10488
Asue_scaffold3	AUGUSTUS	CDS	5206010	5206414	.	-	0	ID=AsAtg10488.t1.cds;Parent=AsAtg10488.t1
Asue_scaffold3	AUGUSTUS	CDS	5206518	5206613	.	-	0	ID=AsAtg10488.t1.cds;Parent=AsAtg10488.t1
Asue_scaffold3	AUGUSTUS	exon	5206010	5206414	.	-	.	ID=AsAtg10488.t1.exon1;Parent=AsAtg10488.t1
Asue_scaffold3	AUGUSTUS	exon	5206518	5206613	.	-	.	ID=AsAtg10488.t1.exon2;Parent=AsAtg10488.t1
###
# start gene g10489
# protein sequence = [MNQNLHVLSMDSLPVGLRFRPTDEELIRYYLRRKINGHDDDVKAIHFSVIKTKDSEWLYFCPLDRKYPSGSRQNRATV
# AGYWKATGKDRKIKSGKTNIXXXXXXXXXXXXXXXXXXXXXXXXXXXXXXXXXLSGTNPGQSPFVICKLFKKEELVLGEEDSKSDEVEEPAVSSPTVE
# VTKSEVSEVIKTEDVKRHDIAESSLVISGDSHSDACDEATTAELVDFKWYPELESLDFTLFSPLHSQVQSELGSSYNTFQPGSSNFSGNNNNSFQIQT
# QYGTNEVDTYISDFLDSILKSPDEDPEKHKYVLQSGFDVAAPDQIAQVYRQGSAVDMSNDVSVTGIQIKSRQAQPSGYTNDYIAQGNGPRRLRLQSNF
# NGINTKNPELQAIKREAEDTVGESIKKRCGKLMRSKNVTGFVFKKITSVKCSYGGLFRAAVVAVVFLMSVCSLTVDFRASAVS]
# Evidence for and against this transcript:
# % of transcript supported by hints (any source): 69.2
# CDS exons: 5/6
#      P:   5 
# CDS introns: 4/5
#      E:   4 
#      P:   4 
# 5'UTR exons and introns: 0/1
# 3'UTR exons and introns: 0/1
# hint groups fully obeyed: 9
#      E:   4 
#      P:   5 
# incompatible hint groups: 7
#      P:   7 (TRINITY_GG_69_c958_g1_i1,AT3G49530.1)
# end gene g10489
Asue_scaffold3	AUGUSTUS	gene	5207348	5209982	.	+	.	ID=AsAtg10489
Asue_scaffold3	AUGUSTUS	mRNA	5207348	5209982	.	+	.	ID=AsAtg10489.t1;Parent=AsAtg10489
Asue_scaffold3	AUGUSTUS	CDS	5207695	5207830	.	+	0	ID=AsAtg10489.t1.cds;Parent=AsAtg10489.t1
Asue_scaffold3	AUGUSTUS	CDS	5208143	5208423	.	+	2	ID=AsAtg10489.t1.cds;Parent=AsAtg10489.t1
Asue_scaffold3	AUGUSTUS	CDS	5208516	5208755	.	+	0	ID=AsAtg10489.t1.cds;Parent=AsAtg10489.t1
Asue_scaffold3	AUGUSTUS	CDS	5208848	5209144	.	+	0	ID=AsAtg10489.t1.cds;Parent=AsAtg10489.t1
Asue_scaffold3	AUGUSTUS	CDS	5209240	5209449	.	+	0	ID=AsAtg10489.t1.cds;Parent=AsAtg10489.t1
Asue_scaffold3	AUGUSTUS	CDS	5209568	5209771	.	+	0	ID=AsAtg10489.t1.cds;Parent=AsAtg10489.t1
Asue_scaffold3	AUGUSTUS	exon	5207695	5207830	.	+	.	ID=AsAtg10489.t1.exon1;Parent=AsAtg10489.t1
Asue_scaffold3	AUGUSTUS	exon	5208143	5208423	.	+	.	ID=AsAtg10489.t1.exon2;Parent=AsAtg10489.t1
Asue_scaffold3	AUGUSTUS	exon	5208516	5208755	.	+	.	ID=AsAtg10489.t1.exon3;Parent=AsAtg10489.t1
Asue_scaffold3	AUGUSTUS	exon	5208848	5209144	.	+	.	ID=AsAtg10489.t1.exon4;Parent=AsAtg10489.t1
Asue_scaffold3	AUGUSTUS	exon	5209240	5209449	.	+	.	ID=AsAtg10489.t1.exon5;Parent=AsAtg10489.t1
Asue_scaffold3	AUGUSTUS	exon	5209568	5209771	.	+	.	ID=AsAtg10489.t1.exon6;Parent=AsAtg10489.t1
###
# start gene g10490
# protein sequence = [MGSEGNMKKSVVTQVSIGGFGESTTAKQLTDYLEDEVGIVWRCRLKTSWTPPGSYPNFEIADTSNIPSIDEYKKVEPH
# AFVHFAVFESAGRAMDAAGQCNLILDGQPLKVSLGPKNPYSLNQRRRTTVPYKLAGITLEIGTLVSRDDFFVSWRAEGVDFLVDPFDNTCKFCFRKST
# AFSFKDAVMHAVINCDYKLELLVRDIQTVRQYKTLHGFVLILQLASSPRVWYRTADDDIYDTVPGDLLDDDDPWIRTTDFTQVGAIGRCHSYRVLISP
# RYENKLRTALDYFRMRRVQEERVRWPPRIRNEPCFGEPVSDHFFCIHHKEGISFEIMFLVNSVLHRGVFNQFQLTERFFDLLRNQPKDVNIASLKHLC
# TYKRPVFDAYKRLKLVQEWIQKNPKLLGSHEQSEDISEIRRLVITPTRAYCLPPEVELSNRVLRRYKAVAERFLRVTFMDESMQTINSNVLSYFVAPI
# VKDLTSSSFSQKTYVFKRVKSILTDGFKLCGRKYSFLAFSANQLRDRSAWFFAEDGKTRVSDIKTWMGKFKDKNVAKCAARMGLCFSSTYATVDVMPH
# EVDTEVPDIERNGYVFSDGIGTITPDLADEVMEKLKLDVHYSPCAYQIRYAGFKGVVARWPSKSDGIRLALRDSMKKFFSKHTILEICSWTRFQPGFL
# NRQIITLLSVLGVPDEIFWDMQESMLYKLNRILDDTDVAFEVLTASCAEQGNTAAIMLSAGFKPKTEPHLRGMLSSVRIAQLWGLREKSRIFVTSGRW
# LMGCLDEAGILEHGQCFIQVSKPSIENCFSKHGSRFKETKTDLEVVKGYVAIAKNPCLHPGDVRILEAVDVPQLHHMYDCLIFPQKGDRPHTNEASGS
# DLDGDLYFVAWDQKLIPPNRKSYPAMHYDAAEEKSLGRAVNHQDIIDFFARNLANEQLGTICNAHVVHADRSEYGAMDEECLLLAELAATAVDFPKTG
# KIVSMPFHLKPKLYPDFMGKEDYQTYKSNKILGQLYRQVKEVYDEDAEASSEESTDPSAIPYDAVLEIPGFEDLIPEAWGHKCSYDGQLIGLLGQYKV
# QKEEEIVTGHIWSMPKYTSKKQGELKERLKHSYNSLKKEFRKVFEETIPDHENLSEEEKNILYEKKASAWYHVTYHPKWVKKSLELQDPDESSHAAML
# SFAWIAADYLARIKIRSREMGSIDSAKPVDSLAKFLAQRL]
# Evidence for and against this transcript:
# % of transcript supported by hints (any source): 42.9
# CDS exons: 2/2
#      P:   2 
# CDS introns: 1/1
#      E:   1 
#      P:   1 
# 5'UTR exons and introns: 0/3
# 3'UTR exons and introns: 0/1
# hint groups fully obeyed: 2
#      E:   1 
#      P:   1 
# incompatible hint groups: 4
#      P:   4 (TRINITY_GG_69_c158_g1_i1,AT3G49500.1)
# end gene g10490
Asue_scaffold3	AUGUSTUS	gene	5219392	5224118	.	+	.	ID=AsAtg10490
Asue_scaffold3	AUGUSTUS	mRNA	5219392	5224118	.	+	.	ID=AsAtg10490.t1;Parent=AsAtg10490
Asue_scaffold3	AUGUSTUS	CDS	5219818	5222532	.	+	0	ID=AsAtg10490.t1.cds;Parent=AsAtg10490.t1
Asue_scaffold3	AUGUSTUS	CDS	5222955	5223830	.	+	0	ID=AsAtg10490.t1.cds;Parent=AsAtg10490.t1
Asue_scaffold3	AUGUSTUS	exon	5219818	5222532	.	+	.	ID=AsAtg10490.t1.exon1;Parent=AsAtg10490.t1
Asue_scaffold3	AUGUSTUS	exon	5222955	5223830	.	+	.	ID=AsAtg10490.t1.exon2;Parent=AsAtg10490.t1
###
# start gene g10491
# protein sequence = [MTDGFRYNGFSGIAYPFWLSSPPPPTPPHHPASAPPFQQSNPVESYDPAKEVFDPMMLYHDSYQRSPANWSNNPSYRE
# NSRSQTPSSSFYADNTQHGNSGLRGEDSSYKDMLSPSGFYSSRESSSDFVSLPPTENFSERQRLNFEPTYSSATLAPVSSYADMLIRNSQDSFFTPIA
# SSGVYSSSNAVDEKRPGYYFLGSDRSETMNVVSASRAEPYMCDTDCNPSFPMPNFITQALFDGSQTGLRVGDGRSFPSNSDVCSHAPQNFLGAQSSLQ
# SSSVEPVNFDVLLGYGEATGHIKPLPENPNLPYPVVGSQGSRSPRSSYPLPSIINSSVSLIKDEVEGSGVSSLYQRPYTLVADSENGVSESSLKNATE
# DLNCHEPRSWSHFMVTSEGPSAPTMFSMGSESGGPSAPTMKADNENAQSAGNYKPPFEGSTTQPSEDVPTNQESCNLQKQTFDIMDRDKKIRSLTDVG
# LDLSSRSNADDVSTGRSPERHFCDQGDFPSPTSYPRVSSVVNAMHNLSEVLVYECFNNGSWLKLEQLENLDKVVDNLTKCLKKITDNKTTAGEATLPT
# QSMHVTCPNVVDLHEAATGVAKDFQRFSVKPLDSFGVKEPVDKNEMTQSIKNILASNFPDGEENHPQTLLYKNLWLETEAALCSTTCMARYHRIKNEI
# GNLKLNNKEISADAVSFMQEPSLNTQKSVPIMNANADKDTPESIIKHGSNCGKNAATMSHDASESSRINSDPVDAVLSVMSRSFTGGLEQTIRGNLRP
# DDATFAKIPDAIWQETSASTTENKHREVIDRFQILKEQETERKLKSQKLPDSDIDVIDRFQILKQQETNRKLKAQKCPETKKGDQEDKLEGSVMANMG
# RSSDVSDVMDRFQILKRREAEQVKKSLNSMNVDSDSDNDQPQKRDHLWSASLFPIRGHSQRETCAADTEQSASGKGYESPTSDWEHVIKDD]
# Evidence for and against this transcript:
# % of transcript supported by hints (any source): 81.8
# CDS exons: 5/5
#      P:   5 
# CDS introns: 4/4
#      E:   4 
#      P:   3 
# 5'UTR exons and introns: 0/1
# 3'UTR exons and introns: 0/1
# hint groups fully obeyed: 9
#      E:   4 
#      P:   5 
# incompatible hint groups: 5
#      P:   5 (TRINITY_GG_69_c61_g1_i1,AT3G49490.1)
# end gene g10491
Asue_scaffold3	AUGUSTUS	gene	5224252	5228234	.	+	.	ID=AsAtg10491
Asue_scaffold3	AUGUSTUS	mRNA	5224252	5228234	.	+	.	ID=AsAtg10491.t1;Parent=AsAtg10491
Asue_scaffold3	AUGUSTUS	CDS	5224376	5224664	.	+	0	ID=AsAtg10491.t1.cds;Parent=AsAtg10491.t1
Asue_scaffold3	AUGUSTUS	CDS	5224826	5226285	.	+	2	ID=AsAtg10491.t1.cds;Parent=AsAtg10491.t1
Asue_scaffold3	AUGUSTUS	CDS	5226540	5226638	.	+	0	ID=AsAtg10491.t1.cds;Parent=AsAtg10491.t1
Asue_scaffold3	AUGUSTUS	CDS	5226707	5226881	.	+	0	ID=AsAtg10491.t1.cds;Parent=AsAtg10491.t1
Asue_scaffold3	AUGUSTUS	CDS	5227260	5228098	.	+	2	ID=AsAtg10491.t1.cds;Parent=AsAtg10491.t1
Asue_scaffold3	AUGUSTUS	exon	5224376	5224664	.	+	.	ID=AsAtg10491.t1.exon1;Parent=AsAtg10491.t1
Asue_scaffold3	AUGUSTUS	exon	5224826	5226285	.	+	.	ID=AsAtg10491.t1.exon2;Parent=AsAtg10491.t1
Asue_scaffold3	AUGUSTUS	exon	5226540	5226638	.	+	.	ID=AsAtg10491.t1.exon3;Parent=AsAtg10491.t1
Asue_scaffold3	AUGUSTUS	exon	5226707	5226881	.	+	.	ID=AsAtg10491.t1.exon4;Parent=AsAtg10491.t1
Asue_scaffold3	AUGUSTUS	exon	5227260	5228098	.	+	.	ID=AsAtg10491.t1.exon5;Parent=AsAtg10491.t1
###
# start gene g10492
# protein sequence = [MGEAADPPAPAFMMRSSMFLFWRKTRPAQLDNDKAEPESLPHTQSSLTTSPFLIHLADAKSNRNPKISPKAMSPPPAV
# VTESADGQPEQPPVTAIAEELEKKLQTDEPIVEDVKXXXXXXXXXXXXXXXXXQGVSGSSKQSRSEKKSRKAMLKLGMKPVTGVSRVTIKRTKNVLFF
# ISKPDVFKSPHSETYVIFGEAKIEDLSSQLQTQAAQQFRMPEIGATSQRAEASTATVEAQVEEDEEEIDETGVEARDIDLVMTQAGVSRSKAVKALKS
# HDGDIVSAIMELTT]
# Evidence for and against this transcript:
# % of transcript supported by hints (any source): 63.6
# CDS exons: 4/5
#      P:   4 
# CDS introns: 3/4
#      E:   2 
#      P:   3 
# 5'UTR exons and introns: 0/1
# 3'UTR exons and introns: 0/1
# hint groups fully obeyed: 6
#      E:   2 
#      P:   4 
# incompatible hint groups: 5
#      P:   5 (AT3G49470.1,TRINITY_GG_69_c1504_g1_i1)
# end gene g10492
Asue_scaffold3	AUGUSTUS	gene	5230550	5232757	.	-	.	ID=AsAtg10492
Asue_scaffold3	AUGUSTUS	mRNA	5230550	5232757	.	-	.	ID=AsAtg10492.t1;Parent=AsAtg10492
Asue_scaffold3	AUGUSTUS	CDS	5230750	5231100	.	-	0	ID=AsAtg10492.t1.cds;Parent=AsAtg10492.t1
Asue_scaffold3	AUGUSTUS	CDS	5231185	5231303	.	-	2	ID=AsAtg10492.t1.cds;Parent=AsAtg10492.t1
Asue_scaffold3	AUGUSTUS	CDS	5231695	5231779	.	-	0	ID=AsAtg10492.t1.cds;Parent=AsAtg10492.t1
Asue_scaffold3	AUGUSTUS	CDS	5231853	5232083	.	-	0	ID=AsAtg10492.t1.cds;Parent=AsAtg10492.t1
Asue_scaffold3	AUGUSTUS	CDS	5232631	5232711	.	-	0	ID=AsAtg10492.t1.cds;Parent=AsAtg10492.t1
Asue_scaffold3	AUGUSTUS	exon	5230750	5231100	.	-	.	ID=AsAtg10492.t1.exon1;Parent=AsAtg10492.t1
Asue_scaffold3	AUGUSTUS	exon	5231185	5231303	.	-	.	ID=AsAtg10492.t1.exon2;Parent=AsAtg10492.t1
Asue_scaffold3	AUGUSTUS	exon	5231695	5231779	.	-	.	ID=AsAtg10492.t1.exon3;Parent=AsAtg10492.t1
Asue_scaffold3	AUGUSTUS	exon	5231853	5232083	.	-	.	ID=AsAtg10492.t1.exon4;Parent=AsAtg10492.t1
Asue_scaffold3	AUGUSTUS	exon	5232631	5232711	.	-	.	ID=AsAtg10492.t1.exon5;Parent=AsAtg10492.t1
###
# start gene g10493
# protein sequence = [MSGRFSRSIYVGNLPGDIREHEIEDIFYKYGRIVDIELKVPPRPPCYCFVEFEHSRDAEDAIKGRDGYNLDGCRLRVE
# LAHGGRGQSSXXXXXXXXXXXXXXXXXXXSARFGVSRHSEFRVIVRGLPSSASWQDLKDHMRKAGDVCFAEVTRDSDGTYGVVDYTNYDDMKYAIRKL
# DDTEFRNPWARGFIRVKKYESSRSXXXXXXXXXXXXXXXXXXXXXXXXXXXXXXXXXXKSPRKDLSKSPRRSLSRSISKSRSPSPDKKKSPPRQVFCP
# SFVFFLSTIMILLFVLLFLL]
# Evidence for and against this transcript:
# % of transcript supported by hints (any source): 43.5
# CDS exons: 0/10
# CDS introns: 9/9
#      E:   9 
# 5'UTR exons and introns: 1/3
#      E:   1 
# 3'UTR exons and introns: 0/1
# hint groups fully obeyed: 10
#      E:  10 
# incompatible hint groups: 0
# end gene g10493
Asue_scaffold3	AUGUSTUS	gene	5238188	5241437	.	-	.	ID=AsAtg10493
Asue_scaffold3	AUGUSTUS	mRNA	5238188	5241437	.	-	.	ID=AsAtg10493.t1;Parent=AsAtg10493
Asue_scaffold3	AUGUSTUS	CDS	5238381	5238540	.	-	1	ID=AsAtg10493.t1.cds;Parent=AsAtg10493.t1
Asue_scaffold3	AUGUSTUS	CDS	5238630	5238781	.	-	0	ID=AsAtg10493.t1.cds;Parent=AsAtg10493.t1
Asue_scaffold3	AUGUSTUS	CDS	5239012	5239068	.	-	0	ID=AsAtg10493.t1.cds;Parent=AsAtg10493.t1
Asue_scaffold3	AUGUSTUS	CDS	5239152	5239201	.	-	2	ID=AsAtg10493.t1.cds;Parent=AsAtg10493.t1
Asue_scaffold3	AUGUSTUS	CDS	5239338	5239395	.	-	0	ID=AsAtg10493.t1.cds;Parent=AsAtg10493.t1
Asue_scaffold3	AUGUSTUS	CDS	5239480	5239526	.	-	2	ID=AsAtg10493.t1.cds;Parent=AsAtg10493.t1
Asue_scaffold3	AUGUSTUS	CDS	5239610	5239742	.	-	0	ID=AsAtg10493.t1.cds;Parent=AsAtg10493.t1
Asue_scaffold3	AUGUSTUS	CDS	5239897	5239971	.	-	0	ID=AsAtg10493.t1.cds;Parent=AsAtg10493.t1
Asue_scaffold3	AUGUSTUS	CDS	5240050	5240115	.	-	0	ID=AsAtg10493.t1.cds;Parent=AsAtg10493.t1
Asue_scaffold3	AUGUSTUS	CDS	5240235	5240321	.	-	0	ID=AsAtg10493.t1.cds;Parent=AsAtg10493.t1
Asue_scaffold3	AUGUSTUS	exon	5238381	5238540	.	-	.	ID=AsAtg10493.t1.exon1;Parent=AsAtg10493.t1
Asue_scaffold3	AUGUSTUS	exon	5238630	5238781	.	-	.	ID=AsAtg10493.t1.exon2;Parent=AsAtg10493.t1
Asue_scaffold3	AUGUSTUS	exon	5239012	5239068	.	-	.	ID=AsAtg10493.t1.exon3;Parent=AsAtg10493.t1
Asue_scaffold3	AUGUSTUS	exon	5239152	5239201	.	-	.	ID=AsAtg10493.t1.exon4;Parent=AsAtg10493.t1
Asue_scaffold3	AUGUSTUS	exon	5239338	5239395	.	-	.	ID=AsAtg10493.t1.exon5;Parent=AsAtg10493.t1
Asue_scaffold3	AUGUSTUS	exon	5239480	5239526	.	-	.	ID=AsAtg10493.t1.exon6;Parent=AsAtg10493.t1
Asue_scaffold3	AUGUSTUS	exon	5239610	5239742	.	-	.	ID=AsAtg10493.t1.exon7;Parent=AsAtg10493.t1
Asue_scaffold3	AUGUSTUS	exon	5239897	5239971	.	-	.	ID=AsAtg10493.t1.exon8;Parent=AsAtg10493.t1
Asue_scaffold3	AUGUSTUS	exon	5240050	5240115	.	-	.	ID=AsAtg10493.t1.exon9;Parent=AsAtg10493.t1
Asue_scaffold3	AUGUSTUS	exon	5240235	5240321	.	-	.	ID=AsAtg10493.t1.exon10;Parent=AsAtg10493.t1
###
# start gene g10494
# protein sequence = [MGIIEEGTISGTLPSKEAFVVHFPGYPSSISRAIETLGGIQGITQARESISNKLELRFRPEDPYAHPALGEQRPCSGF
# LLRISKQDIKKPESQSVLDTSSDVCLEEASPVLCADIVARLSESFHFDGMADYQHVIPIHADIAQQKKRKWMDVDPLTGKSDLMGLADEDVMMLLPQF
# FAPKDIPDNVALKPPATSGPKKKDDAATQNFYEIPKKLKWEDFVSRSSNHWQWQVAVSALFEERPIWTRDSVVQRLLDKGLKCTHHMLNRFLLRAAYY
# FSSGPFLRFWIKRGYDPRNDPESRVYQRMEFRVPPELRGYCDTNATNNSKPSWNDICAFKLFPFKCQTFLQLFELDDEYIQREIRKPPKQTTCSHKSG
# WFSEAMLDTLRLRVAVRFVSVFPETGFEDVFKSIQEEFERSEKVQIQKETLKPSLVKHREATKGSEDMETFKSVNENVDANVNEDGEDENLDDXXXXX
# XXXXXLDMAAGDNEISLDSHGCILQSLAFSCIAGIKTEKLSXTMMSFEMNDRKKIGLGLTGFGVFFSFLGIVFVFDKGLLAMGNILFISGVSLTIGFK
# STMQFFMKRQNYKGTISFGVGFFFVIIGWPILGMMLETYGFFVLFSGFWPTLAVFAQKIPVLGWIIQQPYIRSFFDKYRGKRVPV]
# Evidence for and against this transcript:
# % of transcript supported by hints (any source): 35.1
# CDS exons: 7/18
#      P:   7 
# CDS introns: 6/17
#      E:   2 
#      P:   6 
# 5'UTR exons and introns: 0/1
# 3'UTR exons and introns: 0/1
# hint groups fully obeyed: 8
#      E:   2 
#      P:   6 
# incompatible hint groups: 4
#      P:   4 (AT3G49420.1,TRINITY_GG_69_c1282_g1_i1)
# end gene g10494
Asue_scaffold3	AUGUSTUS	gene	5241623	5248097	.	-	.	ID=AsAtg10494
Asue_scaffold3	AUGUSTUS	mRNA	5241623	5248097	.	-	.	ID=AsAtg10494.t1;Parent=AsAtg10494
Asue_scaffold3	AUGUSTUS	CDS	5241919	5241957	.	-	0	ID=AsAtg10494.t1.cds;Parent=AsAtg10494.t1
Asue_scaffold3	AUGUSTUS	CDS	5242217	5242298	.	-	1	ID=AsAtg10494.t1.cds;Parent=AsAtg10494.t1
Asue_scaffold3	AUGUSTUS	CDS	5242381	5242478	.	-	0	ID=AsAtg10494.t1.cds;Parent=AsAtg10494.t1
Asue_scaffold3	AUGUSTUS	CDS	5242599	5242679	.	-	0	ID=AsAtg10494.t1.cds;Parent=AsAtg10494.t1
Asue_scaffold3	AUGUSTUS	CDS	5242780	5242871	.	-	2	ID=AsAtg10494.t1.cds;Parent=AsAtg10494.t1
Asue_scaffold3	AUGUSTUS	CDS	5243104	5243139	.	-	2	ID=AsAtg10494.t1.cds;Parent=AsAtg10494.t1
Asue_scaffold3	AUGUSTUS	CDS	5244404	5244503	.	-	0	ID=AsAtg10494.t1.cds;Parent=AsAtg10494.t1
Asue_scaffold3	AUGUSTUS	CDS	5244588	5244715	.	-	2	ID=AsAtg10494.t1.cds;Parent=AsAtg10494.t1
Asue_scaffold3	AUGUSTUS	CDS	5245129	5245330	.	-	0	ID=AsAtg10494.t1.cds;Parent=AsAtg10494.t1
Asue_scaffold3	AUGUSTUS	CDS	5245496	5245634	.	-	1	ID=AsAtg10494.t1.cds;Parent=AsAtg10494.t1
Asue_scaffold3	AUGUSTUS	CDS	5245843	5245911	.	-	1	ID=AsAtg10494.t1.cds;Parent=AsAtg10494.t1
Asue_scaffold3	AUGUSTUS	CDS	5246052	5246150	.	-	1	ID=AsAtg10494.t1.cds;Parent=AsAtg10494.t1
Asue_scaffold3	AUGUSTUS	CDS	5246232	5246401	.	-	0	ID=AsAtg10494.t1.cds;Parent=AsAtg10494.t1
Asue_scaffold3	AUGUSTUS	CDS	5246939	5247005	.	-	1	ID=AsAtg10494.t1.cds;Parent=AsAtg10494.t1
Asue_scaffold3	AUGUSTUS	CDS	5247121	5247211	.	-	2	ID=AsAtg10494.t1.cds;Parent=AsAtg10494.t1
Asue_scaffold3	AUGUSTUS	CDS	5247311	5247400	.	-	2	ID=AsAtg10494.t1.cds;Parent=AsAtg10494.t1
Asue_scaffold3	AUGUSTUS	CDS	5247482	5247725	.	-	0	ID=AsAtg10494.t1.cds;Parent=AsAtg10494.t1
Asue_scaffold3	AUGUSTUS	CDS	5247909	5248043	.	-	0	ID=AsAtg10494.t1.cds;Parent=AsAtg10494.t1
Asue_scaffold3	AUGUSTUS	exon	5241919	5241957	.	-	.	ID=AsAtg10494.t1.exon1;Parent=AsAtg10494.t1
Asue_scaffold3	AUGUSTUS	exon	5242217	5242298	.	-	.	ID=AsAtg10494.t1.exon2;Parent=AsAtg10494.t1
Asue_scaffold3	AUGUSTUS	exon	5242381	5242478	.	-	.	ID=AsAtg10494.t1.exon3;Parent=AsAtg10494.t1
Asue_scaffold3	AUGUSTUS	exon	5242599	5242679	.	-	.	ID=AsAtg10494.t1.exon4;Parent=AsAtg10494.t1
Asue_scaffold3	AUGUSTUS	exon	5242780	5242871	.	-	.	ID=AsAtg10494.t1.exon5;Parent=AsAtg10494.t1
Asue_scaffold3	AUGUSTUS	exon	5243104	5243139	.	-	.	ID=AsAtg10494.t1.exon6;Parent=AsAtg10494.t1
Asue_scaffold3	AUGUSTUS	exon	5244404	5244503	.	-	.	ID=AsAtg10494.t1.exon7;Parent=AsAtg10494.t1
Asue_scaffold3	AUGUSTUS	exon	5244588	5244715	.	-	.	ID=AsAtg10494.t1.exon8;Parent=AsAtg10494.t1
Asue_scaffold3	AUGUSTUS	exon	5245129	5245330	.	-	.	ID=AsAtg10494.t1.exon9;Parent=AsAtg10494.t1
Asue_scaffold3	AUGUSTUS	exon	5245496	5245634	.	-	.	ID=AsAtg10494.t1.exon10;Parent=AsAtg10494.t1
Asue_scaffold3	AUGUSTUS	exon	5245843	5245911	.	-	.	ID=AsAtg10494.t1.exon11;Parent=AsAtg10494.t1
Asue_scaffold3	AUGUSTUS	exon	5246052	5246150	.	-	.	ID=AsAtg10494.t1.exon12;Parent=AsAtg10494.t1
Asue_scaffold3	AUGUSTUS	exon	5246232	5246401	.	-	.	ID=AsAtg10494.t1.exon13;Parent=AsAtg10494.t1
Asue_scaffold3	AUGUSTUS	exon	5246939	5247005	.	-	.	ID=AsAtg10494.t1.exon14;Parent=AsAtg10494.t1
Asue_scaffold3	AUGUSTUS	exon	5247121	5247211	.	-	.	ID=AsAtg10494.t1.exon15;Parent=AsAtg10494.t1
Asue_scaffold3	AUGUSTUS	exon	5247311	5247400	.	-	.	ID=AsAtg10494.t1.exon16;Parent=AsAtg10494.t1
Asue_scaffold3	AUGUSTUS	exon	5247482	5247725	.	-	.	ID=AsAtg10494.t1.exon17;Parent=AsAtg10494.t1
Asue_scaffold3	AUGUSTUS	exon	5247909	5248043	.	-	.	ID=AsAtg10494.t1.exon18;Parent=AsAtg10494.t1
###
# start gene g10495
# protein sequence = [MASRFQEASLVTSPSYPNAVAWSSENLIAVAAGHLVIIINPALPTGPRGLITISDAELYQIGRVRSQEVSDNNVSDDV
# IVDLLTGGLLPSSLKRERSPCVRSLSWSEIGMSPNHGCLLAVCTAEGRVKLYRPPYSDFCAEWVEIVDISKMLYENLSSMNFGESKNPSTSLSKDQVV
# EHDHEEDERISSLKACKRRKTSANNINLHEKNYTDRASCSKQDSQAEHNVLEIEVYKQASNGQDRRSLPKALKKCSQEISPQTYVSREALLSSHSVAW
# SSLLRFSSESSCGNMLRFSLLAIGSKSGSVSIWKVHAPECYHIERSNVSPMVELTAIVQAHSSWVSTMSWGIFGCDSSNPQVVLVTGSCDGSVKIWMS
# NKEDLQKSVEVYKSSFFLLKEVVAVNPVQVSTLSFVVSNHYNAMHLAIGKGSGSFEVWKCEISTRKFEQIVSTNAHNQVDNYVRSWVLCENTISEVPI
# PANTPGLSSTTDLPDDFLSCLGVALSPGNLAVALVRNFNVELLNPMYQARSQKAAVEFLWNGAQQSGESEDSSETVTEAILGFSKNEFANWESNILWS
# LKEFNYLNKPLVLWDMVAAMLAFKQSMPEFVELVLTKWLSVSYLGFHDDISMEDLVPKITKRFSAVPSRLLHILNVISRRVMLSELKTEEINRKLQGQ
# RTNDEGEIDLWLKLLQESERELRERLVGLSFLAYLLAESSQGSVSPPSWNWRPAGLAQLQQWVEINRDIVHSQLETLSLEVKSSLARSSNSTKTALEE
# EKCPYCAAPVNFHSPEEAFCESSHQKKKKSKDKERCDQSHKLERCCVSMQVCPPTPLWFCKCCNRMTLEPAPETFFALPSFPSDLKSLPKSSFSKVAS
# KPFCLFCGVLLQRKQPEFLLSASPV]
# Evidence for and against this transcript:
# % of transcript supported by hints (any source): 87.1
# CDS exons: 14/15
#      P:  14 
# CDS introns: 13/14
#      P:  13 
# 5'UTR exons and introns: 0/1
# 3'UTR exons and introns: 0/1
# hint groups fully obeyed: 0
# incompatible hint groups: 1
#      P:   1 (AT3G49400.2)
# end gene g10495
Asue_scaffold3	AUGUSTUS	gene	5248422	5253848	.	+	.	ID=AsAtg10495
Asue_scaffold3	AUGUSTUS	mRNA	5248422	5253848	.	+	.	ID=AsAtg10495.t1;Parent=AsAtg10495
Asue_scaffold3	AUGUSTUS	CDS	5248685	5248801	.	+	0	ID=AsAtg10495.t1.cds;Parent=AsAtg10495.t1
Asue_scaffold3	AUGUSTUS	CDS	5248882	5248966	.	+	0	ID=AsAtg10495.t1.cds;Parent=AsAtg10495.t1
Asue_scaffold3	AUGUSTUS	CDS	5249165	5249306	.	+	2	ID=AsAtg10495.t1.cds;Parent=AsAtg10495.t1
Asue_scaffold3	AUGUSTUS	CDS	5249387	5249471	.	+	1	ID=AsAtg10495.t1.cds;Parent=AsAtg10495.t1
Asue_scaffold3	AUGUSTUS	CDS	5249546	5249632	.	+	0	ID=AsAtg10495.t1.cds;Parent=AsAtg10495.t1
Asue_scaffold3	AUGUSTUS	CDS	5249935	5250023	.	+	0	ID=AsAtg10495.t1.cds;Parent=AsAtg10495.t1
Asue_scaffold3	AUGUSTUS	CDS	5250144	5250213	.	+	1	ID=AsAtg10495.t1.cds;Parent=AsAtg10495.t1
Asue_scaffold3	AUGUSTUS	CDS	5250706	5251127	.	+	0	ID=AsAtg10495.t1.cds;Parent=AsAtg10495.t1
Asue_scaffold3	AUGUSTUS	CDS	5251273	5251354	.	+	1	ID=AsAtg10495.t1.cds;Parent=AsAtg10495.t1
Asue_scaffold3	AUGUSTUS	CDS	5251699	5251872	.	+	0	ID=AsAtg10495.t1.cds;Parent=AsAtg10495.t1
Asue_scaffold3	AUGUSTUS	CDS	5252147	5252239	.	+	0	ID=AsAtg10495.t1.cds;Parent=AsAtg10495.t1
Asue_scaffold3	AUGUSTUS	CDS	5252328	5252393	.	+	0	ID=AsAtg10495.t1.cds;Parent=AsAtg10495.t1
Asue_scaffold3	AUGUSTUS	CDS	5252485	5252531	.	+	0	ID=AsAtg10495.t1.cds;Parent=AsAtg10495.t1
Asue_scaffold3	AUGUSTUS	CDS	5252614	5253312	.	+	1	ID=AsAtg10495.t1.cds;Parent=AsAtg10495.t1
Asue_scaffold3	AUGUSTUS	CDS	5253407	5253812	.	+	1	ID=AsAtg10495.t1.cds;Parent=AsAtg10495.t1
Asue_scaffold3	AUGUSTUS	exon	5248685	5248801	.	+	.	ID=AsAtg10495.t1.exon1;Parent=AsAtg10495.t1
Asue_scaffold3	AUGUSTUS	exon	5248882	5248966	.	+	.	ID=AsAtg10495.t1.exon2;Parent=AsAtg10495.t1
Asue_scaffold3	AUGUSTUS	exon	5249165	5249306	.	+	.	ID=AsAtg10495.t1.exon3;Parent=AsAtg10495.t1
Asue_scaffold3	AUGUSTUS	exon	5249387	5249471	.	+	.	ID=AsAtg10495.t1.exon4;Parent=AsAtg10495.t1
Asue_scaffold3	AUGUSTUS	exon	5249546	5249632	.	+	.	ID=AsAtg10495.t1.exon5;Parent=AsAtg10495.t1
Asue_scaffold3	AUGUSTUS	exon	5249935	5250023	.	+	.	ID=AsAtg10495.t1.exon6;Parent=AsAtg10495.t1
Asue_scaffold3	AUGUSTUS	exon	5250144	5250213	.	+	.	ID=AsAtg10495.t1.exon7;Parent=AsAtg10495.t1
Asue_scaffold3	AUGUSTUS	exon	5250706	5251127	.	+	.	ID=AsAtg10495.t1.exon8;Parent=AsAtg10495.t1
Asue_scaffold3	AUGUSTUS	exon	5251273	5251354	.	+	.	ID=AsAtg10495.t1.exon9;Parent=AsAtg10495.t1
Asue_scaffold3	AUGUSTUS	exon	5251699	5251872	.	+	.	ID=AsAtg10495.t1.exon10;Parent=AsAtg10495.t1
Asue_scaffold3	AUGUSTUS	exon	5252147	5252239	.	+	.	ID=AsAtg10495.t1.exon11;Parent=AsAtg10495.t1
Asue_scaffold3	AUGUSTUS	exon	5252328	5252393	.	+	.	ID=AsAtg10495.t1.exon12;Parent=AsAtg10495.t1
Asue_scaffold3	AUGUSTUS	exon	5252485	5252531	.	+	.	ID=AsAtg10495.t1.exon13;Parent=AsAtg10495.t1
Asue_scaffold3	AUGUSTUS	exon	5252614	5253312	.	+	.	ID=AsAtg10495.t1.exon14;Parent=AsAtg10495.t1
Asue_scaffold3	AUGUSTUS	exon	5253407	5253812	.	+	.	ID=AsAtg10495.t1.exon15;Parent=AsAtg10495.t1
###
# start gene g10496
# protein sequence = [MAVAENAGVKVDSSGQNLDNNNTAASATETTKPPCPDDDQSPKSDSSTPLTIDSTPETDDRINETAQKVQTLNGFSGN
# GERDNNGEIKDLADAFSKLNPMAQEFVPPSLARSQSGVLRNGLGFTNNFAAPPKLADGNDHFPRRRRSFGQGKRRMNKRTSLAQKDDVIRRTVYVSDI
# DQQVTEENLAGVFINCGQVVDCRVCGDPNSVLRFAFIEFTNEEGARAALSMSGTVLGFYPLKVLPSKTAIAPVNPTFLPRSEDEREMCVRTVYCTNID
# KRITQIDLKGFFEMLCGEVHRLRLGDYHHQTRIAFVEFAMAESAIAALHCSGIVLGALPIRVSPSKTPVRPHFPRAEFK]
# Evidence for and against this transcript:
# % of transcript supported by hints (any source): 87
# CDS exons: 10/10
#      P:  10 
# CDS introns: 9/9
#      E:   9 
#      P:   9 
# 5'UTR exons and introns: 1/3
#      E:   1 
# 3'UTR exons and introns: 0/1
# hint groups fully obeyed: 20
#      E:  10 
#      P:  10 
# incompatible hint groups: 11
#      P:  11 (TRINITY_GG_69_c976_g1_i1,AT3G49390.1)
# end gene g10496
Asue_scaffold3	AUGUSTUS	gene	5254732	5257927	.	+	.	ID=AsAtg10496
Asue_scaffold3	AUGUSTUS	mRNA	5254732	5257927	.	+	.	ID=AsAtg10496.t1;Parent=AsAtg10496
Asue_scaffold3	AUGUSTUS	CDS	5255047	5255475	.	+	0	ID=AsAtg10496.t1.cds;Parent=AsAtg10496.t1
Asue_scaffold3	AUGUSTUS	CDS	5256161	5256268	.	+	0	ID=AsAtg10496.t1.cds;Parent=AsAtg10496.t1
Asue_scaffold3	AUGUSTUS	CDS	5256352	5256396	.	+	0	ID=AsAtg10496.t1.cds;Parent=AsAtg10496.t1
Asue_scaffold3	AUGUSTUS	CDS	5256487	5256559	.	+	0	ID=AsAtg10496.t1.cds;Parent=AsAtg10496.t1
Asue_scaffold3	AUGUSTUS	CDS	5256644	5256756	.	+	2	ID=AsAtg10496.t1.cds;Parent=AsAtg10496.t1
Asue_scaffold3	AUGUSTUS	CDS	5256847	5256906	.	+	0	ID=AsAtg10496.t1.cds;Parent=AsAtg10496.t1
Asue_scaffold3	AUGUSTUS	CDS	5257026	5257073	.	+	0	ID=AsAtg10496.t1.cds;Parent=AsAtg10496.t1
Asue_scaffold3	AUGUSTUS	CDS	5257159	5257224	.	+	0	ID=AsAtg10496.t1.cds;Parent=AsAtg10496.t1
Asue_scaffold3	AUGUSTUS	CDS	5257444	5257505	.	+	0	ID=AsAtg10496.t1.cds;Parent=AsAtg10496.t1
Asue_scaffold3	AUGUSTUS	CDS	5257747	5257804	.	+	1	ID=AsAtg10496.t1.cds;Parent=AsAtg10496.t1
Asue_scaffold3	AUGUSTUS	exon	5255047	5255475	.	+	.	ID=AsAtg10496.t1.exon1;Parent=AsAtg10496.t1
Asue_scaffold3	AUGUSTUS	exon	5256161	5256268	.	+	.	ID=AsAtg10496.t1.exon2;Parent=AsAtg10496.t1
Asue_scaffold3	AUGUSTUS	exon	5256352	5256396	.	+	.	ID=AsAtg10496.t1.exon3;Parent=AsAtg10496.t1
Asue_scaffold3	AUGUSTUS	exon	5256487	5256559	.	+	.	ID=AsAtg10496.t1.exon4;Parent=AsAtg10496.t1
Asue_scaffold3	AUGUSTUS	exon	5256644	5256756	.	+	.	ID=AsAtg10496.t1.exon5;Parent=AsAtg10496.t1
Asue_scaffold3	AUGUSTUS	exon	5256847	5256906	.	+	.	ID=AsAtg10496.t1.exon6;Parent=AsAtg10496.t1
Asue_scaffold3	AUGUSTUS	exon	5257026	5257073	.	+	.	ID=AsAtg10496.t1.exon7;Parent=AsAtg10496.t1
Asue_scaffold3	AUGUSTUS	exon	5257159	5257224	.	+	.	ID=AsAtg10496.t1.exon8;Parent=AsAtg10496.t1
Asue_scaffold3	AUGUSTUS	exon	5257444	5257505	.	+	.	ID=AsAtg10496.t1.exon9;Parent=AsAtg10496.t1
Asue_scaffold3	AUGUSTUS	exon	5257747	5257804	.	+	.	ID=AsAtg10496.t1.exon10;Parent=AsAtg10496.t1
###
# start gene g10497
# protein sequence = [MGKTDGSSWFTAVKNVFRSPEKLIPRRINRRQDNDLVEEVEDELHQRPKRRKRRWLFKKVSSDPCAINVGINTTSTAI
# NAIAAEETEKTVSPAAKETVFFCRTSVYLKRHVAAILIQTAFRGCLARTAVRALKGVVKLQALVRGHNVRRRTSITLQRVQALVRIQALALDHRKKLT
# TKLGDEISYSHAFSKQMWRTMEREAHSESELEDKRPSRLNGYGYQETGRRMSTDQAIVEPVKIVEIDKYNNTYSHHQQLNDQTPRGNSFVTRQAHSIP
# NYMSTTASTVARFRRPQSVPKQRSNRTCLDNNEPRLRLVRKRLSFHNDNPQSYGYIAGDGYFWYDIDKRTNAHEDFQY]
# Evidence for and against this transcript:
# % of transcript supported by hints (any source): 77.8
# CDS exons: 4/4
#      P:   4 
# CDS introns: 3/3
#      P:   3 
# 5'UTR exons and introns: 0/1
# 3'UTR exons and introns: 0/1
# hint groups fully obeyed: 0
# incompatible hint groups: 1
#      P:   1 (AT3G49380.1)
# end gene g10497
Asue_scaffold3	AUGUSTUS	gene	5259162	5260835	.	+	.	ID=AsAtg10497
Asue_scaffold3	AUGUSTUS	mRNA	5259162	5260835	.	+	.	ID=AsAtg10497.t1;Parent=AsAtg10497
Asue_scaffold3	AUGUSTUS	CDS	5259192	5259335	.	+	0	ID=AsAtg10497.t1.cds;Parent=AsAtg10497.t1
Asue_scaffold3	AUGUSTUS	CDS	5259599	5259826	.	+	0	ID=AsAtg10497.t1.cds;Parent=AsAtg10497.t1
Asue_scaffold3	AUGUSTUS	CDS	5260002	5260205	.	+	0	ID=AsAtg10497.t1.cds;Parent=AsAtg10497.t1
Asue_scaffold3	AUGUSTUS	CDS	5260291	5260773	.	+	0	ID=AsAtg10497.t1.cds;Parent=AsAtg10497.t1
Asue_scaffold3	AUGUSTUS	exon	5259192	5259335	.	+	.	ID=AsAtg10497.t1.exon1;Parent=AsAtg10497.t1
Asue_scaffold3	AUGUSTUS	exon	5259599	5259826	.	+	.	ID=AsAtg10497.t1.exon2;Parent=AsAtg10497.t1
Asue_scaffold3	AUGUSTUS	exon	5260002	5260205	.	+	.	ID=AsAtg10497.t1.exon3;Parent=AsAtg10497.t1
Asue_scaffold3	AUGUSTUS	exon	5260291	5260773	.	+	.	ID=AsAtg10497.t1.exon4;Parent=AsAtg10497.t1
###
# start gene g10498
# protein sequence = [MGHCYSRNISTVDDDDEIPSATAQLPHRSHQNHHQTSSSSSIPQSPATSEVNPYNISPFQSPLPAGVAPSPARTPGRK
# FKWPFPPPSPAKPIMAALRRRRGTAPHPRDGPIPEDSEAGGSGGGIGERLDKNFGFAKNFEGKYELGREVGRGHFGHTCWAKAKKGKIKGQTVAVKII
# SKSKMTSALSIEDVRREVKLLKALSGHSHMVKFYDVFEDSDNVFVVMELCEGGELLDSILARGGRYPEADAKRILVQILSATAFFHLQGVVHRDLKPE
# RLNDVVGSAYYVAPEVLHRSYSTEADIWSIGVISYILLCGSRPFYGRTESAIFRCVLRANPNFDDLPWPSISPIAKDFVKRLLNKDHRKRMTAAQALA
# HPWLRDENPGLLLDFSIYKLVKSYIRASPFRRAALKSLSKAIPEEELVFLKAQFMLLEPEDGGLHLHNFTTALTRYATDAMIESRLPDILNMMQPLAH
# KKLDFEEFCAASVSVYQLEALEEWEQIATVAFEHFESEGSRAISVQELAEEMSLGPNAYPLLKDWIRSLDGKLNFLGYAKFLHGVTMAPVKRRVFKTN
# NEMAVELAKYTADLSSKFCKERGVFTVVLSGGDLIAWLWKLLEAPYIDSIEWSKWHIFWVDERVCAWDHADSNYKLAYDGFLSKVPIPAENIYAIDNG
# LGAEGNAELAAERYEECLKQKVNQNIIRTYKSSGFPQFNLQLLGMGPDGHMASLFPGHAQINEKVKWVTSITDSPKPPSKRITLTLPVINCASYNVMA
# VCDKEQADSAAAALNHTKDLPAGRLTADVEVVWFLDQAAASKLPHGWCSIL]
# Evidence for and against this transcript:
# % of transcript supported by hints (any source): 18.5
# CDS exons: 3/13
#      P:   3 
# CDS introns: 2/12
#      E:   2 
#      P:   2 
# 5'UTR exons and introns: 0/1
# 3'UTR exons and introns: 0/1
# hint groups fully obeyed: 4
#      E:   2 
#      P:   2 
# incompatible hint groups: 5
#      P:   5 
# end gene g10498
Asue_scaffold3	AUGUSTUS	gene	5262152	5267510	.	+	.	ID=AsAtg10498
Asue_scaffold3	AUGUSTUS	mRNA	5262152	5267510	.	+	.	ID=AsAtg10498.t1;Parent=AsAtg10498
Asue_scaffold3	AUGUSTUS	CDS	5262610	5263149	.	+	0	ID=AsAtg10498.t1.cds;Parent=AsAtg10498.t1
Asue_scaffold3	AUGUSTUS	CDS	5263251	5263381	.	+	0	ID=AsAtg10498.t1.cds;Parent=AsAtg10498.t1
Asue_scaffold3	AUGUSTUS	CDS	5263508	5263549	.	+	1	ID=AsAtg10498.t1.cds;Parent=AsAtg10498.t1
Asue_scaffold3	AUGUSTUS	CDS	5263674	5263782	.	+	1	ID=AsAtg10498.t1.cds;Parent=AsAtg10498.t1
Asue_scaffold3	AUGUSTUS	CDS	5264057	5264348	.	+	0	ID=AsAtg10498.t1.cds;Parent=AsAtg10498.t1
Asue_scaffold3	AUGUSTUS	CDS	5264430	5264539	.	+	2	ID=AsAtg10498.t1.cds;Parent=AsAtg10498.t1
Asue_scaffold3	AUGUSTUS	CDS	5264732	5264836	.	+	0	ID=AsAtg10498.t1.cds;Parent=AsAtg10498.t1
Asue_scaffold3	AUGUSTUS	CDS	5264940	5265002	.	+	0	ID=AsAtg10498.t1.cds;Parent=AsAtg10498.t1
Asue_scaffold3	AUGUSTUS	CDS	5265106	5265273	.	+	0	ID=AsAtg10498.t1.cds;Parent=AsAtg10498.t1
Asue_scaffold3	AUGUSTUS	CDS	5265361	5265468	.	+	0	ID=AsAtg10498.t1.cds;Parent=AsAtg10498.t1
Asue_scaffold3	AUGUSTUS	CDS	5266172	5266323	.	+	0	ID=AsAtg10498.t1.cds;Parent=AsAtg10498.t1
Asue_scaffold3	AUGUSTUS	CDS	5266429	5266564	.	+	1	ID=AsAtg10498.t1.cds;Parent=AsAtg10498.t1
Asue_scaffold3	AUGUSTUS	CDS	5266775	5267266	.	+	0	ID=AsAtg10498.t1.cds;Parent=AsAtg10498.t1
Asue_scaffold3	AUGUSTUS	exon	5262610	5263149	.	+	.	ID=AsAtg10498.t1.exon1;Parent=AsAtg10498.t1
Asue_scaffold3	AUGUSTUS	exon	5263251	5263381	.	+	.	ID=AsAtg10498.t1.exon2;Parent=AsAtg10498.t1
Asue_scaffold3	AUGUSTUS	exon	5263508	5263549	.	+	.	ID=AsAtg10498.t1.exon3;Parent=AsAtg10498.t1
Asue_scaffold3	AUGUSTUS	exon	5263674	5263782	.	+	.	ID=AsAtg10498.t1.exon4;Parent=AsAtg10498.t1
Asue_scaffold3	AUGUSTUS	exon	5264057	5264348	.	+	.	ID=AsAtg10498.t1.exon5;Parent=AsAtg10498.t1
Asue_scaffold3	AUGUSTUS	exon	5264430	5264539	.	+	.	ID=AsAtg10498.t1.exon6;Parent=AsAtg10498.t1
Asue_scaffold3	AUGUSTUS	exon	5264732	5264836	.	+	.	ID=AsAtg10498.t1.exon7;Parent=AsAtg10498.t1
Asue_scaffold3	AUGUSTUS	exon	5264940	5265002	.	+	.	ID=AsAtg10498.t1.exon8;Parent=AsAtg10498.t1
Asue_scaffold3	AUGUSTUS	exon	5265106	5265273	.	+	.	ID=AsAtg10498.t1.exon9;Parent=AsAtg10498.t1
Asue_scaffold3	AUGUSTUS	exon	5265361	5265468	.	+	.	ID=AsAtg10498.t1.exon10;Parent=AsAtg10498.t1
Asue_scaffold3	AUGUSTUS	exon	5266172	5266323	.	+	.	ID=AsAtg10498.t1.exon11;Parent=AsAtg10498.t1
Asue_scaffold3	AUGUSTUS	exon	5266429	5266564	.	+	.	ID=AsAtg10498.t1.exon12;Parent=AsAtg10498.t1
Asue_scaffold3	AUGUSTUS	exon	5266775	5267266	.	+	.	ID=AsAtg10498.t1.exon13;Parent=AsAtg10498.t1
###
# start gene g10499
# protein sequence = [MKALRRIQTTSSSSNPSSPLSSPPSSSSSSSWIQIRSALFVVASSSPASCSDRPRLKSPWSRRKRKRPLRPQQWKRFF
# TPDGRLRNGGVDLLKKVRSRGIEPSIRLEVWPFLLGLYGFNSSKEERVTIRNRRRKEYERLRRQCKRLQKHNNGTRKLYNGSETIQDEYDWPRVQDTD
# SSCSDEVVSARESLSSDEDITEDIGYMSEVSCTVERDDGSSSRRITNATISTLNSESSDSDSSDESEVVQVFQSSATPDVNSTYPASSSIPRTEEDFV
# TWQRIIRLDAVRADSEWTSYSPSQAVISEDRACRAAEAVGLKDYNHLEPYKIFQAARLVAVLEAYALYDPDIGYCQGMSDLLSPILSVIPDDHEVFWC
# FVGFMKKARHNFRLDEVGIRRQLNIVSKIIKSKDSQLYRHLEKLQAEDCFFVYRMVVVMFRRELTLDQTLCLWEVMWADQAAIRAGMGKSAWSRIRQR
# APPTDDLVLYAIAASVLQRRKRIIERYNSMDEILRECQSMAGQLDVWKLLDDAHDLVVTLHTKIEHSFS]
# Evidence for and against this transcript:
# % of transcript supported by hints (any source): 69.2
# CDS exons: 5/5
#      P:   5 
# CDS introns: 4/4
#      E:   4 
#      P:   4 
# 5'UTR exons and introns: 0/3
# 3'UTR exons and introns: 0/1
# hint groups fully obeyed: 8
#      E:   4 
#      P:   4 
# incompatible hint groups: 7
#      P:   7 
# end gene g10499
Asue_scaffold3	AUGUSTUS	gene	5270242	5273010	.	+	.	ID=AsAtg10499
Asue_scaffold3	AUGUSTUS	mRNA	5270242	5273010	.	+	.	ID=AsAtg10499.t1;Parent=AsAtg10499
Asue_scaffold3	AUGUSTUS	CDS	5270612	5270769	.	+	0	ID=AsAtg10499.t1.cds;Parent=AsAtg10499.t1
Asue_scaffold3	AUGUSTUS	CDS	5270999	5271134	.	+	1	ID=AsAtg10499.t1.cds;Parent=AsAtg10499.t1
Asue_scaffold3	AUGUSTUS	CDS	5271231	5271280	.	+	0	ID=AsAtg10499.t1.cds;Parent=AsAtg10499.t1
Asue_scaffold3	AUGUSTUS	CDS	5271420	5271473	.	+	1	ID=AsAtg10499.t1.cds;Parent=AsAtg10499.t1
Asue_scaffold3	AUGUSTUS	CDS	5271574	5272795	.	+	1	ID=AsAtg10499.t1.cds;Parent=AsAtg10499.t1
Asue_scaffold3	AUGUSTUS	exon	5270612	5270769	.	+	.	ID=AsAtg10499.t1.exon1;Parent=AsAtg10499.t1
Asue_scaffold3	AUGUSTUS	exon	5270999	5271134	.	+	.	ID=AsAtg10499.t1.exon2;Parent=AsAtg10499.t1
Asue_scaffold3	AUGUSTUS	exon	5271231	5271280	.	+	.	ID=AsAtg10499.t1.exon3;Parent=AsAtg10499.t1
Asue_scaffold3	AUGUSTUS	exon	5271420	5271473	.	+	.	ID=AsAtg10499.t1.exon4;Parent=AsAtg10499.t1
Asue_scaffold3	AUGUSTUS	exon	5271574	5272795	.	+	.	ID=AsAtg10499.t1.exon5;Parent=AsAtg10499.t1
###
# start gene g10500
# protein sequence = [MTSIVFFLLAILLSSRTSGVTSRGGLFEASAVEKHEQWMSRFNRVYSDDSEKTSRFEIFTNNLKFVESFNMNTNKTYT
# LDVNEFSDLTDEEFKARYENVGETGESMDWIQEGAVTSVKHQQQCGCCWAFSAVAAVEGMTKIANGELVSLSEQQLLDCSTENNGCGGGIMWKAFDYI
# KENQGITTEDNYPYQGAQQTCESNHLAAATISGYETVPQNDEEALLKAVSQQPVSVAIEGKGISPIHGYYSSRKSLIDSHANLNLLAYTKWKSFHEV]
# Evidence for and against this transcript:
# % of transcript supported by hints (any source): 0
# CDS exons: 0/4
# CDS introns: 0/3
# 5'UTR exons and introns: 0/1
# 3'UTR exons and introns: 0/1
# hint groups fully obeyed: 0
# incompatible hint groups: 0
# protein sequence = [MNTNKTYTLDVNEFSDLTDEEFKARYENVGETGESMDWIQEGAVTSVKHQQQCGCCWAFSAVAAVEGMTKIANGELVS
# LSEQQLLDCSTENNGCGGGIMWKAFDYIKENQGITTEDNYPYQGAQQTCESNHLAAATISGYETVPQNDEEALLKAVSQQPVSVAIEGKGISPIHGYY
# SSRKSLIDSHANLNLLAYTKWKSFHEV]
# Evidence for and against this transcript:
# % of transcript supported by hints (any source): 0
# CDS exons: 0/4
# CDS introns: 0/3
# 5'UTR exons and introns: 0/1
# 3'UTR exons and introns: 0/1
# hint groups fully obeyed: 0
# incompatible hint groups: 0
# end gene g10500
Asue_scaffold3	AUGUSTUS	gene	5275772	5277853	.	+	.	ID=AsAtg10500
Asue_scaffold3	AUGUSTUS	mRNA	5275772	5277853	.	+	.	ID=AsAtg10500.t1;Parent=AsAtg10500
Asue_scaffold3	AUGUSTUS	CDS	5275831	5276114	.	+	0	ID=AsAtg10500.t1.cds;Parent=AsAtg10500.t1
Asue_scaffold3	AUGUSTUS	CDS	5276189	5276274	.	+	1	ID=AsAtg10500.t1.cds;Parent=AsAtg10500.t1
Asue_scaffold3	AUGUSTUS	CDS	5276480	5276816	.	+	2	ID=AsAtg10500.t1.cds;Parent=AsAtg10500.t1
Asue_scaffold3	AUGUSTUS	CDS	5277661	5277775	.	+	1	ID=AsAtg10500.t1.cds;Parent=AsAtg10500.t1
Asue_scaffold3	AUGUSTUS	exon	5275831	5276114	.	+	.	ID=AsAtg10500.t1.exon1;Parent=AsAtg10500.t1
Asue_scaffold3	AUGUSTUS	exon	5276189	5276274	.	+	.	ID=AsAtg10500.t1.exon2;Parent=AsAtg10500.t1
Asue_scaffold3	AUGUSTUS	exon	5276480	5276816	.	+	.	ID=AsAtg10500.t1.exon3;Parent=AsAtg10500.t1
Asue_scaffold3	AUGUSTUS	exon	5277661	5277775	.	+	.	ID=AsAtg10500.t1.exon4;Parent=AsAtg10500.t1
Asue_scaffold3	AUGUSTUS	mRNA	5276022	5277853	.	+	.	ID=AsAtg10500.t2;Parent=AsAtg10500
Asue_scaffold3	AUGUSTUS	CDS	5276041	5276114	.	+	0	ID=AsAtg10500.t2.cds;Parent=AsAtg10500.t2
Asue_scaffold3	AUGUSTUS	CDS	5276189	5276274	.	+	1	ID=AsAtg10500.t2.cds;Parent=AsAtg10500.t2
Asue_scaffold3	AUGUSTUS	CDS	5276480	5276816	.	+	2	ID=AsAtg10500.t2.cds;Parent=AsAtg10500.t2
Asue_scaffold3	AUGUSTUS	CDS	5277661	5277775	.	+	1	ID=AsAtg10500.t2.cds;Parent=AsAtg10500.t2
Asue_scaffold3	AUGUSTUS	exon	5276041	5276114	.	+	.	ID=AsAtg10500.t2.exon1;Parent=AsAtg10500.t2
Asue_scaffold3	AUGUSTUS	exon	5276189	5276274	.	+	.	ID=AsAtg10500.t2.exon2;Parent=AsAtg10500.t2
Asue_scaffold3	AUGUSTUS	exon	5276480	5276816	.	+	.	ID=AsAtg10500.t2.exon3;Parent=AsAtg10500.t2
Asue_scaffold3	AUGUSTUS	exon	5277661	5277775	.	+	.	ID=AsAtg10500.t2.exon4;Parent=AsAtg10500.t2
###
# start gene g10501
# protein sequence = [MAYVHLLMSLLIFITFKSSISVVPDPPTQNLINRICKQTIDFKFCNQTITSQLVRRQTSIKTIAKLTAAKAWINAIQT
# LDNIEDSLLPKAKDKRDKAEFDACRKAYKLVDAHLDNALKYLYLRDYRFMRAYQALALVNISMCRTSFFHPTPMVYANWNMKMLTDIAIYAGKILSPP
# PPLTKKSKSP]
# Evidence for and against this transcript:
# % of transcript supported by hints (any source): 33.3
# CDS exons: 1/1
#      P:   1 
# CDS introns: 0/0
# 5'UTR exons and introns: 0/1
# 3'UTR exons and introns: 0/1
# hint groups fully obeyed: 0
# incompatible hint groups: 1
#      P:   1 (AT3G49330.1)
# end gene g10501
Asue_scaffold3	AUGUSTUS	gene	5278294	5278967	.	-	.	ID=AsAtg10501
Asue_scaffold3	AUGUSTUS	mRNA	5278294	5278967	.	-	.	ID=AsAtg10501.t1;Parent=AsAtg10501
Asue_scaffold3	AUGUSTUS	CDS	5278367	5278927	.	-	0	ID=AsAtg10501.t1.cds;Parent=AsAtg10501.t1
Asue_scaffold3	AUGUSTUS	exon	5278367	5278927	.	-	.	ID=AsAtg10501.t1.exon1;Parent=AsAtg10501.t1
###
# start gene g10502
# protein sequence = [MFGSRGLCCSRIWNRSLFLKRSSNFRASFSTKRVGTHNGTFHCDEALACFILRRSNRFSDAQIVRTRDHQVLEKLDAA
# LDVGGVYDPQSERYDHHQKGFSEVFGLGFNTKLSSAGLVYKHYGLEIISKELRLEQRHPDVFRLFLAVYKNFIEYAKKERNCNIDVRDSRPAVDALDN
# GIHQYDTDQPPRYVNNTSLGHRIGRLNLDWIEPDQSSAKEDEAFHRAMELAGSEFLECVHFHAKSWLPARSIVMECLTKRYDIDSSGEIMKLSKQCPW
# KLHIFELEEEMKIDPPIKYVLYQDDRSENWRIQAVSVSPERFESRKALPLAWRGLEKEKLSEESSIPRCVFVHMSGFIGANQTYEGALAMARASLMA]
# Evidence for and against this transcript:
# % of transcript supported by hints (any source): 76.5
# CDS exons: 8/8
#      P:   8 
# CDS introns: 5/7
#      P:   5 
# 5'UTR exons and introns: 0/1
# 3'UTR exons and introns: 0/1
# hint groups fully obeyed: 4
#      P:   4 (TRINITY_GG_69_c157_g1_i2)
# incompatible hint groups: 6
#      P:   6 (AT3G49320.1,TRINITY_GG_69_c157_g1_i1)
# end gene g10502
Asue_scaffold3	AUGUSTUS	gene	5279692	5282128	.	+	.	ID=AsAtg10502
Asue_scaffold3	AUGUSTUS	mRNA	5279692	5282128	.	+	.	ID=AsAtg10502.t1;Parent=AsAtg10502
Asue_scaffold3	AUGUSTUS	CDS	5279786	5279995	.	+	0	ID=AsAtg10502.t1.cds;Parent=AsAtg10502.t1
Asue_scaffold3	AUGUSTUS	CDS	5280236	5280382	.	+	0	ID=AsAtg10502.t1.cds;Parent=AsAtg10502.t1
Asue_scaffold3	AUGUSTUS	CDS	5280453	5280551	.	+	0	ID=AsAtg10502.t1.cds;Parent=AsAtg10502.t1
Asue_scaffold3	AUGUSTUS	CDS	5280761	5280811	.	+	0	ID=AsAtg10502.t1.cds;Parent=AsAtg10502.t1
Asue_scaffold3	AUGUSTUS	CDS	5280892	5281083	.	+	0	ID=AsAtg10502.t1.cds;Parent=AsAtg10502.t1
Asue_scaffold3	AUGUSTUS	CDS	5281393	5281512	.	+	0	ID=AsAtg10502.t1.cds;Parent=AsAtg10502.t1
Asue_scaffold3	AUGUSTUS	CDS	5281645	5281716	.	+	0	ID=AsAtg10502.t1.cds;Parent=AsAtg10502.t1
Asue_scaffold3	AUGUSTUS	CDS	5281808	5282032	.	+	0	ID=AsAtg10502.t1.cds;Parent=AsAtg10502.t1
Asue_scaffold3	AUGUSTUS	exon	5279786	5279995	.	+	.	ID=AsAtg10502.t1.exon1;Parent=AsAtg10502.t1
Asue_scaffold3	AUGUSTUS	exon	5280236	5280382	.	+	.	ID=AsAtg10502.t1.exon2;Parent=AsAtg10502.t1
Asue_scaffold3	AUGUSTUS	exon	5280453	5280551	.	+	.	ID=AsAtg10502.t1.exon3;Parent=AsAtg10502.t1
Asue_scaffold3	AUGUSTUS	exon	5280761	5280811	.	+	.	ID=AsAtg10502.t1.exon4;Parent=AsAtg10502.t1
Asue_scaffold3	AUGUSTUS	exon	5280892	5281083	.	+	.	ID=AsAtg10502.t1.exon5;Parent=AsAtg10502.t1
Asue_scaffold3	AUGUSTUS	exon	5281393	5281512	.	+	.	ID=AsAtg10502.t1.exon6;Parent=AsAtg10502.t1
Asue_scaffold3	AUGUSTUS	exon	5281645	5281716	.	+	.	ID=AsAtg10502.t1.exon7;Parent=AsAtg10502.t1
Asue_scaffold3	AUGUSTUS	exon	5281808	5282032	.	+	.	ID=AsAtg10502.t1.exon8;Parent=AsAtg10502.t1
###
# start gene g10503
# protein sequence = [MEVFYYLVFGVMAAVVAALELSKTNKDRINTSSSFNSFKNNYLLVFSIMMAGDWLQGPYVYYLYSTYGFGKGDIGQLF
# IAGFGSSMLFGTIVGSLADKQGRKRACVTYCIVYILSCITKHSPQYKVLMVGRILGGIATSLLFSAFESWLIAEHNKRNFEQQWLSLTFSKAVFLGNG
# LVAILSGLFGNLLVDTFSFGPVAPFDAAACFLAIGMAIILGTWSENFGDPSDSKDLLTQFKVAAIAIASDEKIALLGAIQSLFEASMYTFVFLWTPAL
# SPNDEEIPHGFVFATFMLASMLGSSLAARLMSRSSLRVENYMQIVFLVSAASLLLPITTSVLVTPSKVKDKGLSLNSSIQLLGFCVFESCVGIFWPSI
# MKMRSQYIPEEARSTIMNFFRVPLNIFVCIVLYNVDAFPITIMFGMCSIFLFVASILQRRLMVISEKPKAEDWSPMKERNSEVDPLTL]
# Evidence for and against this transcript:
# % of transcript supported by hints (any source): 88.2
# CDS exons: 8/8
#      P:   8 
# CDS introns: 7/7
#      E:   6 
#      P:   7 
# 5'UTR exons and introns: 0/1
# 3'UTR exons and introns: 0/1
# hint groups fully obeyed: 16
#      E:   6 
#      P:  10 
# incompatible hint groups: 7
#      P:   7 (TRINITY_GG_69_c339_g1_i1,AT3G49310.1)
# end gene g10503
Asue_scaffold3	AUGUSTUS	gene	5282362	5285535	.	+	.	ID=AsAtg10503
Asue_scaffold3	AUGUSTUS	mRNA	5282362	5285535	.	+	.	ID=AsAtg10503.t1;Parent=AsAtg10503
Asue_scaffold3	AUGUSTUS	CDS	5282422	5282572	.	+	0	ID=AsAtg10503.t1.cds;Parent=AsAtg10503.t1
Asue_scaffold3	AUGUSTUS	CDS	5283180	5283324	.	+	2	ID=AsAtg10503.t1.cds;Parent=AsAtg10503.t1
Asue_scaffold3	AUGUSTUS	CDS	5283417	5283585	.	+	1	ID=AsAtg10503.t1.cds;Parent=AsAtg10503.t1
Asue_scaffold3	AUGUSTUS	CDS	5283947	5284217	.	+	0	ID=AsAtg10503.t1.cds;Parent=AsAtg10503.t1
Asue_scaffold3	AUGUSTUS	CDS	5284354	5284619	.	+	2	ID=AsAtg10503.t1.cds;Parent=AsAtg10503.t1
Asue_scaffold3	AUGUSTUS	CDS	5284704	5284919	.	+	0	ID=AsAtg10503.t1.cds;Parent=AsAtg10503.t1
Asue_scaffold3	AUGUSTUS	CDS	5284998	5285100	.	+	0	ID=AsAtg10503.t1.cds;Parent=AsAtg10503.t1
Asue_scaffold3	AUGUSTUS	CDS	5285263	5285324	.	+	2	ID=AsAtg10503.t1.cds;Parent=AsAtg10503.t1
Asue_scaffold3	AUGUSTUS	exon	5282422	5282572	.	+	.	ID=AsAtg10503.t1.exon1;Parent=AsAtg10503.t1
Asue_scaffold3	AUGUSTUS	exon	5283180	5283324	.	+	.	ID=AsAtg10503.t1.exon2;Parent=AsAtg10503.t1
Asue_scaffold3	AUGUSTUS	exon	5283417	5283585	.	+	.	ID=AsAtg10503.t1.exon3;Parent=AsAtg10503.t1
Asue_scaffold3	AUGUSTUS	exon	5283947	5284217	.	+	.	ID=AsAtg10503.t1.exon4;Parent=AsAtg10503.t1
Asue_scaffold3	AUGUSTUS	exon	5284354	5284619	.	+	.	ID=AsAtg10503.t1.exon5;Parent=AsAtg10503.t1
Asue_scaffold3	AUGUSTUS	exon	5284704	5284919	.	+	.	ID=AsAtg10503.t1.exon6;Parent=AsAtg10503.t1
Asue_scaffold3	AUGUSTUS	exon	5284998	5285100	.	+	.	ID=AsAtg10503.t1.exon7;Parent=AsAtg10503.t1
Asue_scaffold3	AUGUSTUS	exon	5285263	5285324	.	+	.	ID=AsAtg10503.t1.exon8;Parent=AsAtg10503.t1
###
# start gene g10504
# protein sequence = [MEEQNRGCPIVVWWDLGSGGLPSGYDALGVLETIKSAMNGLGFCGSLNVEALTVKGYEVKHDGNRYEICNRIENWKKS
# HGPQGVIVVISCDIAYGKSLRFLRNAGFQTVIVYIPGSTQLDPRQYGSQFDYAIHVDSHHSQNEMIKRLIGRQYHQSPEKNFISPLPLHTSGSLKSVA
# WGFMELEMFVVH]
# Evidence for and against this transcript:
# % of transcript supported by hints (any source): 0
# CDS exons: 0/4
# CDS introns: 0/3
# 5'UTR exons and introns: 0/1
# 3'UTR exons and introns: 0/1
# hint groups fully obeyed: 0
# incompatible hint groups: 0
# end gene g10504
Asue_scaffold3	AUGUSTUS	gene	5291242	5292437	.	+	.	ID=AsAtg10504
Asue_scaffold3	AUGUSTUS	mRNA	5291242	5292437	.	+	.	ID=AsAtg10504.t1;Parent=AsAtg10504
Asue_scaffold3	AUGUSTUS	CDS	5291306	5291483	.	+	0	ID=AsAtg10504.t1.cds;Parent=AsAtg10504.t1
Asue_scaffold3	AUGUSTUS	CDS	5291558	5291752	.	+	2	ID=AsAtg10504.t1.cds;Parent=AsAtg10504.t1
Asue_scaffold3	AUGUSTUS	CDS	5291846	5291918	.	+	2	ID=AsAtg10504.t1.cds;Parent=AsAtg10504.t1
Asue_scaffold3	AUGUSTUS	CDS	5292118	5292238	.	+	1	ID=AsAtg10504.t1.cds;Parent=AsAtg10504.t1
Asue_scaffold3	AUGUSTUS	exon	5291306	5291483	.	+	.	ID=AsAtg10504.t1.exon1;Parent=AsAtg10504.t1
Asue_scaffold3	AUGUSTUS	exon	5291558	5291752	.	+	.	ID=AsAtg10504.t1.exon2;Parent=AsAtg10504.t1
Asue_scaffold3	AUGUSTUS	exon	5291846	5291918	.	+	.	ID=AsAtg10504.t1.exon3;Parent=AsAtg10504.t1
Asue_scaffold3	AUGUSTUS	exon	5292118	5292238	.	+	.	ID=AsAtg10504.t1.exon4;Parent=AsAtg10504.t1
###
# start gene g10505
# protein sequence = [MEQSKSLVHFLCSYKSAVATMPASHEASNYDEVSMQQSMLFSDGLQDLKNLRAQLYSAAEYFELSYTTDDKKQIVVET
# LKDYAVKALVNTVDHLGSVTYKVNDFIDEKVDEVSETELRVSCIEQRLRMCQEYMDHEGRSQQSLVIDTPKFHKRYILPAGEIMTATNLEKLKYFGSS
# LEDADDWNQFRNAVRATIRETPPPPVRKSTSQSPSPRQPPQRSATFSFTSTIPKKEQDKRSVSPHRFPLLRSGSVATRKSASISRPTTPSKSRSITPI
# RYPSEPRRSASVRVAFEKDNQKETEQQQPSKSKRLLKALLSRRKTKKDDTLYTFLDEY]
# Evidence for and against this transcript:
# % of transcript supported by hints (any source): 81
# CDS exons: 9/10
#      P:   9 
# CDS introns: 8/9
#      E:   6 
#      P:   8 
# 5'UTR exons and introns: 0/1
# 3'UTR exons and introns: 0/1
# hint groups fully obeyed: 17
#      E:   6 
#      P:  11 
# incompatible hint groups: 8
#      P:   8 (AT3G49290.1,TRINITY_GG_69_c1014_g1_i1)
# end gene g10505
Asue_scaffold3	AUGUSTUS	gene	5295504	5297807	.	-	.	ID=AsAtg10505
Asue_scaffold3	AUGUSTUS	mRNA	5295504	5297807	.	-	.	ID=AsAtg10505.t1;Parent=AsAtg10505
Asue_scaffold3	AUGUSTUS	CDS	5295702	5295875	.	-	0	ID=AsAtg10505.t1.cds;Parent=AsAtg10505.t1
Asue_scaffold3	AUGUSTUS	CDS	5295968	5296092	.	-	2	ID=AsAtg10505.t1.cds;Parent=AsAtg10505.t1
Asue_scaffold3	AUGUSTUS	CDS	5296169	5296260	.	-	1	ID=AsAtg10505.t1.cds;Parent=AsAtg10505.t1
Asue_scaffold3	AUGUSTUS	CDS	5296350	5296392	.	-	2	ID=AsAtg10505.t1.cds;Parent=AsAtg10505.t1
Asue_scaffold3	AUGUSTUS	CDS	5296477	5296569	.	-	2	ID=AsAtg10505.t1.cds;Parent=AsAtg10505.t1
Asue_scaffold3	AUGUSTUS	CDS	5296638	5296737	.	-	0	ID=AsAtg10505.t1.cds;Parent=AsAtg10505.t1
Asue_scaffold3	AUGUSTUS	CDS	5296850	5297000	.	-	1	ID=AsAtg10505.t1.cds;Parent=AsAtg10505.t1
Asue_scaffold3	AUGUSTUS	CDS	5297091	5297173	.	-	0	ID=AsAtg10505.t1.cds;Parent=AsAtg10505.t1
Asue_scaffold3	AUGUSTUS	CDS	5297439	5297534	.	-	0	ID=AsAtg10505.t1.cds;Parent=AsAtg10505.t1
Asue_scaffold3	AUGUSTUS	CDS	5297637	5297678	.	-	0	ID=AsAtg10505.t1.cds;Parent=AsAtg10505.t1
Asue_scaffold3	AUGUSTUS	exon	5295702	5295875	.	-	.	ID=AsAtg10505.t1.exon1;Parent=AsAtg10505.t1
Asue_scaffold3	AUGUSTUS	exon	5295968	5296092	.	-	.	ID=AsAtg10505.t1.exon2;Parent=AsAtg10505.t1
Asue_scaffold3	AUGUSTUS	exon	5296169	5296260	.	-	.	ID=AsAtg10505.t1.exon3;Parent=AsAtg10505.t1
Asue_scaffold3	AUGUSTUS	exon	5296350	5296392	.	-	.	ID=AsAtg10505.t1.exon4;Parent=AsAtg10505.t1
Asue_scaffold3	AUGUSTUS	exon	5296477	5296569	.	-	.	ID=AsAtg10505.t1.exon5;Parent=AsAtg10505.t1
Asue_scaffold3	AUGUSTUS	exon	5296638	5296737	.	-	.	ID=AsAtg10505.t1.exon6;Parent=AsAtg10505.t1
Asue_scaffold3	AUGUSTUS	exon	5296850	5297000	.	-	.	ID=AsAtg10505.t1.exon7;Parent=AsAtg10505.t1
Asue_scaffold3	AUGUSTUS	exon	5297091	5297173	.	-	.	ID=AsAtg10505.t1.exon8;Parent=AsAtg10505.t1
Asue_scaffold3	AUGUSTUS	exon	5297439	5297534	.	-	.	ID=AsAtg10505.t1.exon9;Parent=AsAtg10505.t1
Asue_scaffold3	AUGUSTUS	exon	5297637	5297678	.	-	.	ID=AsAtg10505.t1.exon10;Parent=AsAtg10505.t1
###
# start gene g10506
# protein sequence = [MFSKMQLVVLMSFLLLPLCSSRFGESHEDGVPHTDQYSLNMVEESIPKMMETGTNPSHDQTTNGWGRPTRPPPSRMMD
# YPKTYPNPSRGQTTNRVIRLSPPPPRMMDYPKKDPNPSHDQTINRVIRLSPPPPRMMDYPKAYPNPSRGQTTNRVIRLSPRHRG]
# Evidence for and against this transcript:
# % of transcript supported by hints (any source): 71.4
# CDS exons: 3/3
#      P:   3 
# CDS introns: 2/2
#      P:   2 
# 5'UTR exons and introns: 0/1
# 3'UTR exons and introns: 0/1
# hint groups fully obeyed: 0
# incompatible hint groups: 2
#      P:   2 (AT3G49270.1,TRINITY_GG_69_c456_g1_i1)
# protein sequence = [MFSKMQLVVLMSFLLLPLCSSRFGESHEDGVPHTDQYSLNMYSENDGNRHKPKPRSDNKRLGSSYAATAIADDGLSEN
# IPKPKPRSDNKPCYSFVATATTDDGLSEKRPKPKPRSDNKPCYSFVATATTDDGLSESIPKPKPRSDNKPCYSFVAPPPRMMGYPKTYPNPSHDQTIN
# RVIRLSPPPPRMN]
# Evidence for and against this transcript:
# % of transcript supported by hints (any source): 57.1
# CDS exons: 3/3
#      P:   3 
# CDS introns: 1/2
#      P:   1 
# 5'UTR exons and introns: 0/1
# 3'UTR exons and introns: 0/1
# hint groups fully obeyed: 0
# incompatible hint groups: 2
#      P:   2 (AT3G49270.1,TRINITY_GG_69_c456_g1_i1)
# end gene g10506
Asue_scaffold3	AUGUSTUS	gene	5301742	5302850	.	+	.	ID=AsAtg10506
Asue_scaffold3	AUGUSTUS	mRNA	5301742	5302627	.	+	.	ID=AsAtg10506.t1;Parent=AsAtg10506
Asue_scaffold3	AUGUSTUS	CDS	5301785	5301848	.	+	0	ID=AsAtg10506.t1.cds;Parent=AsAtg10506.t1
Asue_scaffold3	AUGUSTUS	CDS	5301986	5302044	.	+	2	ID=AsAtg10506.t1.cds;Parent=AsAtg10506.t1
Asue_scaffold3	AUGUSTUS	CDS	5302199	5302564	.	+	0	ID=AsAtg10506.t1.cds;Parent=AsAtg10506.t1
Asue_scaffold3	AUGUSTUS	exon	5301785	5301848	.	+	.	ID=AsAtg10506.t1.exon1;Parent=AsAtg10506.t1
Asue_scaffold3	AUGUSTUS	exon	5301986	5302044	.	+	.	ID=AsAtg10506.t1.exon2;Parent=AsAtg10506.t1
Asue_scaffold3	AUGUSTUS	exon	5302199	5302564	.	+	.	ID=AsAtg10506.t1.exon3;Parent=AsAtg10506.t1
Asue_scaffold3	AUGUSTUS	mRNA	5301742	5302850	.	+	.	ID=AsAtg10506.t2;Parent=AsAtg10506
Asue_scaffold3	AUGUSTUS	CDS	5301785	5301848	.	+	0	ID=AsAtg10506.t2.cds;Parent=AsAtg10506.t2
Asue_scaffold3	AUGUSTUS	CDS	5301986	5302044	.	+	2	ID=AsAtg10506.t2.cds;Parent=AsAtg10506.t2
Asue_scaffold3	AUGUSTUS	CDS	5302210	5302656	.	+	0	ID=AsAtg10506.t2.cds;Parent=AsAtg10506.t2
Asue_scaffold3	AUGUSTUS	exon	5301785	5301848	.	+	.	ID=AsAtg10506.t2.exon1;Parent=AsAtg10506.t2
Asue_scaffold3	AUGUSTUS	exon	5301986	5302044	.	+	.	ID=AsAtg10506.t2.exon2;Parent=AsAtg10506.t2
Asue_scaffold3	AUGUSTUS	exon	5302210	5302656	.	+	.	ID=AsAtg10506.t2.exon3;Parent=AsAtg10506.t2
###
# start gene g10507
# protein sequence = [MGKKGSGGWFSTVKKKVFKSSPKDSKRENNIGSNNADIWQQQHDTQEVVSFEHFPAESSPEISHDVESTASTPATNVG
# DRKHAMXXXXXXXXXXXXXXXXXXXXXKVVRLAGYNRQTEEDSAAVLIQSHYRGYLARRALRALKGLVRLQALVRGNHVRKQAQMTMKCMQALVRVQG
# RVRARRLQVAHDRFKKQFEEEEKRSGMEKPNKGFANLKTEREKPKKLHEVNRTSLYQTQGKEKERSEGMMKRERALAYAYTYQRQMQHTNSEEGIGLS
# SNGPDRNQWAWNWLDHWMSSQPYTGRQTGPGPGPGQYNPPPYPPFPTAAATTTSDDVSEKTVEMDVTTPTSLKGNIIGLIDREYIDLGSYRQGHKQRK
# SPTHIPSYMAPTASAKAKVRDQGPTVKLQGTSFMPYWNSSTKNGSVNGSGCDSSSSGGAITTGYPGPRSPNPKSDIRRKPVSPSQSPTGFGKRGWRHD
# H]
# Evidence for and against this transcript:
# % of transcript supported by hints (any source): 80
# CDS exons: 6/6
#      P:   6 
# CDS introns: 5/5
#      E:   5 
#      P:   5 
# 5'UTR exons and introns: 1/3
#      E:   1 
# 3'UTR exons and introns: 0/1
# hint groups fully obeyed: 12
#      E:   6 
#      P:   6 
# incompatible hint groups: 8
#      P:   8 (TRINITY_GG_69_c100_g1_i1)
# end gene g10507
Asue_scaffold3	AUGUSTUS	gene	5304033	5307627	.	-	.	ID=AsAtg10507
Asue_scaffold3	AUGUSTUS	mRNA	5304033	5307627	.	-	.	ID=AsAtg10507.t1;Parent=AsAtg10507
Asue_scaffold3	AUGUSTUS	CDS	5304153	5304791	.	-	0	ID=AsAtg10507.t1.cds;Parent=AsAtg10507.t1
Asue_scaffold3	AUGUSTUS	CDS	5304908	5304973	.	-	0	ID=AsAtg10507.t1.cds;Parent=AsAtg10507.t1
Asue_scaffold3	AUGUSTUS	CDS	5305060	5305145	.	-	2	ID=AsAtg10507.t1.cds;Parent=AsAtg10507.t1
Asue_scaffold3	AUGUSTUS	CDS	5305232	5305454	.	-	0	ID=AsAtg10507.t1.cds;Parent=AsAtg10507.t1
Asue_scaffold3	AUGUSTUS	CDS	5305802	5306125	.	-	0	ID=AsAtg10507.t1.cds;Parent=AsAtg10507.t1
Asue_scaffold3	AUGUSTUS	CDS	5307178	5307255	.	-	0	ID=AsAtg10507.t1.cds;Parent=AsAtg10507.t1
Asue_scaffold3	AUGUSTUS	exon	5304153	5304791	.	-	.	ID=AsAtg10507.t1.exon1;Parent=AsAtg10507.t1
Asue_scaffold3	AUGUSTUS	exon	5304908	5304973	.	-	.	ID=AsAtg10507.t1.exon2;Parent=AsAtg10507.t1
Asue_scaffold3	AUGUSTUS	exon	5305060	5305145	.	-	.	ID=AsAtg10507.t1.exon3;Parent=AsAtg10507.t1
Asue_scaffold3	AUGUSTUS	exon	5305232	5305454	.	-	.	ID=AsAtg10507.t1.exon4;Parent=AsAtg10507.t1
Asue_scaffold3	AUGUSTUS	exon	5305802	5306125	.	-	.	ID=AsAtg10507.t1.exon5;Parent=AsAtg10507.t1
Asue_scaffold3	AUGUSTUS	exon	5307178	5307255	.	-	.	ID=AsAtg10507.t1.exon6;Parent=AsAtg10507.t1
###
# start gene g10508
# protein sequence = [MYPTGQQISFQTTPLNVQDPTRMMNLDQSSPVARNETQNGGGIAHAEFAMFNSKRLESDLEAMGNKIKQHEDNLKFLK
# SQKNKMDEAIVDLQVHMSKLNSSPTPRSENSDNSLQGEDINAQILRHENSAAGVLSLVETLHGAQASQLMLTKGVVGVVAKLGKVNDENLSQILSNYL
# GTRSMLAVVCRNYESVTALEAYDNHGNIDINAGLHCLGSSIGREIGDSFDAICLENLRPYVGQHIADDLQRRLDLLKPKLPNGECPPGFLGFAVNMIQ
# IDPAYLLCVTSYGYGLRETLFYNLFSRLQVYKTRADMISALPCISDGAVSLDGGIIRKTGIFNLGNRDEVNVRFAKPTASRTMDNYSEAEKKMKELKW
# KKEKTLEDIKREQVLREHAVFNFGKKKEEFVRCLAQSSCTNQPMNTPR]
# Evidence for and against this transcript:
# % of transcript supported by hints (any source): 73.3
# CDS exons: 6/7
#      P:   6 
# CDS introns: 5/6
#      E:   2 
#      P:   5 
# 5'UTR exons and introns: 0/1
# 3'UTR exons and introns: 0/1
# hint groups fully obeyed: 9
#      E:   2 
#      P:   7 
# incompatible hint groups: 7
#      P:   7 (TRINITY_GG_69_c1103_g1_i1,AT3G49250.1)
# end gene g10508
Asue_scaffold3	AUGUSTUS	gene	5309112	5311740	.	+	.	ID=AsAtg10508
Asue_scaffold3	AUGUSTUS	mRNA	5309112	5311740	.	+	.	ID=AsAtg10508.t1;Parent=AsAtg10508
Asue_scaffold3	AUGUSTUS	CDS	5309199	5309219	.	+	0	ID=AsAtg10508.t1.cds;Parent=AsAtg10508.t1
Asue_scaffold3	AUGUSTUS	CDS	5309527	5309782	.	+	0	ID=AsAtg10508.t1.cds;Parent=AsAtg10508.t1
Asue_scaffold3	AUGUSTUS	CDS	5309869	5310100	.	+	2	ID=AsAtg10508.t1.cds;Parent=AsAtg10508.t1
Asue_scaffold3	AUGUSTUS	CDS	5310237	5310428	.	+	1	ID=AsAtg10508.t1.cds;Parent=AsAtg10508.t1
Asue_scaffold3	AUGUSTUS	CDS	5310528	5310848	.	+	1	ID=AsAtg10508.t1.cds;Parent=AsAtg10508.t1
Asue_scaffold3	AUGUSTUS	CDS	5310959	5311178	.	+	1	ID=AsAtg10508.t1.cds;Parent=AsAtg10508.t1
Asue_scaffold3	AUGUSTUS	CDS	5311369	5311389	.	+	0	ID=AsAtg10508.t1.cds;Parent=AsAtg10508.t1
Asue_scaffold3	AUGUSTUS	exon	5309199	5309219	.	+	.	ID=AsAtg10508.t1.exon1;Parent=AsAtg10508.t1
Asue_scaffold3	AUGUSTUS	exon	5309527	5309782	.	+	.	ID=AsAtg10508.t1.exon2;Parent=AsAtg10508.t1
Asue_scaffold3	AUGUSTUS	exon	5309869	5310100	.	+	.	ID=AsAtg10508.t1.exon3;Parent=AsAtg10508.t1
Asue_scaffold3	AUGUSTUS	exon	5310237	5310428	.	+	.	ID=AsAtg10508.t1.exon4;Parent=AsAtg10508.t1
Asue_scaffold3	AUGUSTUS	exon	5310528	5310848	.	+	.	ID=AsAtg10508.t1.exon5;Parent=AsAtg10508.t1
Asue_scaffold3	AUGUSTUS	exon	5310959	5311178	.	+	.	ID=AsAtg10508.t1.exon6;Parent=AsAtg10508.t1
Asue_scaffold3	AUGUSTUS	exon	5311369	5311389	.	+	.	ID=AsAtg10508.t1.exon7;Parent=AsAtg10508.t1
###
# start gene g10509
# protein sequence = [MSISKAAFLNHLQTLSRSYRHRVPPQPFLAVRYMSFATQEEAAAERRRRKRRLRMEPPVNSFNRSQQQQSQIPRPIQN
# PNIPKLPESVSALVGKRLDLHNHILKLIRENDLEEAALYTRHSVYSNCRPTIFTVNTVLAAQLRQAKYGALLQLHGFINQAGIAPNIITYNLIFQAYL
# DVRKPEIALEHYKLFIDNAPLNPSIATFRILVKGLVSNDNLEKAMEIKEDMTVKGFVVDPVVYSYLMMGCVKNSDADGVLKLYQELKEKLGGFVDDGV
# VYGQLMKGYFMKEMEKEAMECYEEAVGENSKVRMSAMAYNYVLEALSENGKFDEALKLFDAVKKEHNPPRHLAVNLGTFNVMVNGYCAGGKFEEAMEV
# FRQMGNFKCSPDTLSFNNLMNQLCDNELLAEAEKLYGEMEEKNVKPDEYTYGLLMDTCFKEGKIDEGAAYYKTMVESNLRPNLAVYNRLQDQLIKAGK
# LDDAKSFFDMMVSKLKMDDEAYKFIMRALSEAGRLDEMLKIVDEMLDDDTVRVSEELQEFVKEELRKGGREGDLEKLMEEKERLXXXXXXXXXXXXXX
# XXXAQSINIAALIPPKAVEEKKETAKLLWENEAGGVEEADVVEMAKGVEAGGSNGQDPPSC]
# Evidence for and against this transcript:
# % of transcript supported by hints (any source): 33.3
# CDS exons: 1/1
#      P:   1 
# CDS introns: 0/0
# 5'UTR exons and introns: 0/1
# 3'UTR exons and introns: 0/1
# hint groups fully obeyed: 0
# incompatible hint groups: 3
#      P:   3 (AT3G49240.1,TRINITY_GG_69_c1671_g1_i1)
# end gene g10509
Asue_scaffold3	AUGUSTUS	gene	5311760	5314237	.	-	.	ID=AsAtg10509
Asue_scaffold3	AUGUSTUS	mRNA	5311760	5314237	.	-	.	ID=AsAtg10509.t1;Parent=AsAtg10509
Asue_scaffold3	AUGUSTUS	CDS	5312027	5313916	.	-	0	ID=AsAtg10509.t1.cds;Parent=AsAtg10509.t1
Asue_scaffold3	AUGUSTUS	exon	5312027	5313916	.	-	.	ID=AsAtg10509.t1.exon1;Parent=AsAtg10509.t1
###
# start gene g10510
# protein sequence = [MGYERLGPSGATDSVTTSTTTAPILNQVSTSEQPENNNRRSKKKLVVSSIVLAISLILAAAIFAGVRSRLKLNQSVPG
# LARKPSQAISKACELTRFPELCVDSLMDFPGSLAASSSKDLIHVTVNMTLHHFSHALYSSASLSFVDMPPRARSAYDSCVELLDDSVDALSRALSSVV
# SSSAKPQXXXXXXXXXXXXXXXXXXGFDGVDDGGVKDHMTAALQNLSELVSNCLAIFSASHDGDDFAGVPIQNRRLLGVEEREEKFPRWMRPKEREIL
# EMPVSQIQADIIVSKDGNGTCKTISEAIKKAPQNSTRRIIIYVKAGRYEENNLKVGRKKINLMFVGDGKGKTVISGGKSIFDNITTFHTASFAKTRIN
# AIKHVQEL]
# Evidence for and against this transcript:
# % of transcript supported by hints (any source): 42.9
# CDS exons: 2/3
#      P:   2 
# CDS introns: 1/2
#      E:   1 
#      P:   1 
# 5'UTR exons and introns: 0/1
# 3'UTR exons and introns: 0/1
# hint groups fully obeyed: 1
#      E:   1 
# incompatible hint groups: 1
#      P:   1 (TRINITY_GG_69_c704_g1_i1)
# end gene g10510
Asue_scaffold3	AUGUSTUS	gene	5318606	5320197	.	-	.	ID=AsAtg10510
Asue_scaffold3	AUGUSTUS	mRNA	5318606	5320197	.	-	.	ID=AsAtg10510.t1;Parent=AsAtg10510
Asue_scaffold3	AUGUSTUS	CDS	5318757	5318800	.	-	2	ID=AsAtg10510.t1.cds;Parent=AsAtg10510.t1
Asue_scaffold3	AUGUSTUS	CDS	5318907	5319043	.	-	1	ID=AsAtg10510.t1.cds;Parent=AsAtg10510.t1
Asue_scaffold3	AUGUSTUS	CDS	5319199	5320160	.	-	0	ID=AsAtg10510.t1.cds;Parent=AsAtg10510.t1
Asue_scaffold3	AUGUSTUS	exon	5318757	5318800	.	-	.	ID=AsAtg10510.t1.exon1;Parent=AsAtg10510.t1
Asue_scaffold3	AUGUSTUS	exon	5318907	5319043	.	-	.	ID=AsAtg10510.t1.exon2;Parent=AsAtg10510.t1
Asue_scaffold3	AUGUSTUS	exon	5319199	5320160	.	-	.	ID=AsAtg10510.t1.exon3;Parent=AsAtg10510.t1
###
# start gene g10511
# protein sequence = [MEIKTRRDTSETSVRKDDEEEVEEEQPLSPAARVFHAPEFNCYVISVIGIKKKIDPDVIIEGLKQTLIRHPRFSSKMV
# STSVGNKKRQTQSWVRTNVVVTDHVIVSDIQTQNIENGNADAFLESYVSNLTTVPLDISKPLWQLHLLDLKTSDAENVAVLKFHHSLGDGMSLMALVL
# ACMRKTSNPDELPSLPNQNRSSSRSSRLMAGSRGDSRFLWLVMVIWSAIMLVLNTVCDALEFIATTMFLKDTETPIKGDFRFSKSKRMCLVHRTVSLD
# DIKLIKNTMKMTVNDVVLGVSQAGLSQYLDRRYALLVNLRPNTGIQDLADMMAKGSTCRWGNWIGYIVFPFSIGLRDDPLQHLRRAKRIIDRKKNSLE
# AALTFVAGKFILKTFGVQVAAKIINRALSNTTMSFSNLIGPIEEISFYGHPITYMAPSVYGHPHALTMHFQSYMNQMTISLTVDPTVISDPHRLLDDW
# EKSLQSIKAAVQERDSRSLD]
# Evidence for and against this transcript:
# % of transcript supported by hints (any source): 53.3
# CDS exons: 3/7
#      P:   3 
# CDS introns: 5/6
#      E:   3 
#      P:   5 
# 5'UTR exons and introns: 0/1
# 3'UTR exons and introns: 0/1
# hint groups fully obeyed: 8
#      E:   3 
#      P:   5 
# incompatible hint groups: 5
#      P:   5 (TRINITY_GG_69_c664_g1_i4,AT3G49210.1)
# end gene g10511
Asue_scaffold3	AUGUSTUS	gene	5328912	5331930	.	+	.	ID=AsAtg10511
Asue_scaffold3	AUGUSTUS	mRNA	5328912	5331930	.	+	.	ID=AsAtg10511.t1;Parent=AsAtg10511
Asue_scaffold3	AUGUSTUS	CDS	5328953	5329183	.	+	0	ID=AsAtg10511.t1.cds;Parent=AsAtg10511.t1
Asue_scaffold3	AUGUSTUS	CDS	5330070	5330693	.	+	0	ID=AsAtg10511.t1.cds;Parent=AsAtg10511.t1
Asue_scaffold3	AUGUSTUS	CDS	5330815	5330881	.	+	0	ID=AsAtg10511.t1.cds;Parent=AsAtg10511.t1
Asue_scaffold3	AUGUSTUS	CDS	5331044	5331081	.	+	2	ID=AsAtg10511.t1.cds;Parent=AsAtg10511.t1
Asue_scaffold3	AUGUSTUS	CDS	5331178	5331387	.	+	0	ID=AsAtg10511.t1.cds;Parent=AsAtg10511.t1
Asue_scaffold3	AUGUSTUS	CDS	5331496	5331633	.	+	0	ID=AsAtg10511.t1.cds;Parent=AsAtg10511.t1
Asue_scaffold3	AUGUSTUS	CDS	5331717	5331881	.	+	0	ID=AsAtg10511.t1.cds;Parent=AsAtg10511.t1
Asue_scaffold3	AUGUSTUS	exon	5328953	5329183	.	+	.	ID=AsAtg10511.t1.exon1;Parent=AsAtg10511.t1
Asue_scaffold3	AUGUSTUS	exon	5330070	5330693	.	+	.	ID=AsAtg10511.t1.exon2;Parent=AsAtg10511.t1
Asue_scaffold3	AUGUSTUS	exon	5330815	5330881	.	+	.	ID=AsAtg10511.t1.exon3;Parent=AsAtg10511.t1
Asue_scaffold3	AUGUSTUS	exon	5331044	5331081	.	+	.	ID=AsAtg10511.t1.exon4;Parent=AsAtg10511.t1
Asue_scaffold3	AUGUSTUS	exon	5331178	5331387	.	+	.	ID=AsAtg10511.t1.exon5;Parent=AsAtg10511.t1
Asue_scaffold3	AUGUSTUS	exon	5331496	5331633	.	+	.	ID=AsAtg10511.t1.exon6;Parent=AsAtg10511.t1
Asue_scaffold3	AUGUSTUS	exon	5331717	5331881	.	+	.	ID=AsAtg10511.t1.exon7;Parent=AsAtg10511.t1
###
# start gene g10512
# protein sequence = [MEIKIRRRRGQIAETTVKKEVEEEEQPLSPAARLFHAPEFNCYIISVVGLKNKIEPDMIIEGIKQTLMRHPRFSSKLV
# NNCNNNRQEQKWVRTNVVVEDHVIIPKIQTQHIENANADVFLESYVSDLTTIPLDTSKPLWEVHLLDLKTSDAENVAVLRIHHSLGDGMSMMSLVLAC
# TRKTSNPNELPSLPYQNRPSSGSSSLKTSSRCYSRFFWLVMVLWSAAMLVLNTVSDALEFIATALFLKDTETPIKGDFKLSKGKRMCMVHRTVSLDDI
# KLIKNAMKMTVNDVVLGVSQAGLSQYLKRRYGEQEESKRNSSNIPKGIRLRAALLVNLRPTTGIQDLADMMAKGSKSRWGNWIGYIIFPFSIALCDDP
# LEHLRRAKSTIDRKKNSLEAVLTFVVGKILLNTLGVQALTMHFQSYMNKLTISLTVDPTVISDPHKLCDDWEESLRSIKAVVQERTSTQ]
# Evidence for and against this transcript:
# % of transcript supported by hints (any source): 76.9
# CDS exons: 6/6
#      P:   6 
# CDS introns: 4/5
#      P:   4 
# 5'UTR exons and introns: 0/1
# 3'UTR exons and introns: 0/1
# hint groups fully obeyed: 0
# incompatible hint groups: 1
#      P:   1 (AT3G49200.1)
# end gene g10512
Asue_scaffold3	AUGUSTUS	gene	5332412	5334814	.	+	.	ID=AsAtg10512
Asue_scaffold3	AUGUSTUS	mRNA	5332412	5334814	.	+	.	ID=AsAtg10512.t1;Parent=AsAtg10512
Asue_scaffold3	AUGUSTUS	CDS	5332451	5332681	.	+	0	ID=AsAtg10512.t1.cds;Parent=AsAtg10512.t1
Asue_scaffold3	AUGUSTUS	CDS	5332847	5333464	.	+	0	ID=AsAtg10512.t1.cds;Parent=AsAtg10512.t1
Asue_scaffold3	AUGUSTUS	CDS	5333583	5333649	.	+	0	ID=AsAtg10512.t1.cds;Parent=AsAtg10512.t1
Asue_scaffold3	AUGUSTUS	CDS	5333731	5333831	.	+	2	ID=AsAtg10512.t1.cds;Parent=AsAtg10512.t1
Asue_scaffold3	AUGUSTUS	CDS	5333925	5334134	.	+	0	ID=AsAtg10512.t1.cds;Parent=AsAtg10512.t1
Asue_scaffold3	AUGUSTUS	CDS	5334479	5334637	.	+	0	ID=AsAtg10512.t1.cds;Parent=AsAtg10512.t1
Asue_scaffold3	AUGUSTUS	exon	5332451	5332681	.	+	.	ID=AsAtg10512.t1.exon1;Parent=AsAtg10512.t1
Asue_scaffold3	AUGUSTUS	exon	5332847	5333464	.	+	.	ID=AsAtg10512.t1.exon2;Parent=AsAtg10512.t1
Asue_scaffold3	AUGUSTUS	exon	5333583	5333649	.	+	.	ID=AsAtg10512.t1.exon3;Parent=AsAtg10512.t1
Asue_scaffold3	AUGUSTUS	exon	5333731	5333831	.	+	.	ID=AsAtg10512.t1.exon4;Parent=AsAtg10512.t1
Asue_scaffold3	AUGUSTUS	exon	5333925	5334134	.	+	.	ID=AsAtg10512.t1.exon5;Parent=AsAtg10512.t1
Asue_scaffold3	AUGUSTUS	exon	5334479	5334637	.	+	.	ID=AsAtg10512.t1.exon6;Parent=AsAtg10512.t1
###
# start gene g10513
# protein sequence = [MEIETRPHISGDEKEEEQPLSPAARLFHAPEFNCNIISVIGFKSKLDPCVFIRGFKESFIRHPRFSSKLVTDENGQNQ
# RWVRTNVVVEDHFIVPKIKPQNIENSNAFLEDYVSDLMKIPLDTSRPLWELHLLDLKTSDAENVAVLKIHHSVGDGMSIMSLVLACMRKTSNPDELPS
# LPYQYRSSSRSSLLTTGSRSDSRLLWLVKVIWTAVILGLNTVCDALEFIVTTLFVKDTETPIKGDFLSTKSKQLRLVHRTVSLDDIKLTKNAMNMTIN
# DVVLGVTQAGLSRYLARRYGEEETKNRKQKKLPKRIRLRSAILVNLRPTTGIQDLADMMEKGSKCRWGNWFGYVVFPFSIALRDDPLEHLEIAQKTIN
# RKKNSYGAMLTYIFCRIIVKLLGIKVAASIINRMVSNTTMTFSNMVGPVEEVSFYGHPITYFASSAYGHPHALTIHCQSYMNKMTITLIVDPTVISDP
# HRLCDDWEESLRSIKAAVTKRESLRLWDYLRILHNRVAWLLYQIAGLLYRML]
# Evidence for and against this transcript:
# % of transcript supported by hints (any source): 86.7
# CDS exons: 7/7
#      P:   7 
# CDS introns: 6/6
#      P:   6 
# 5'UTR exons and introns: 0/1
# 3'UTR exons and introns: 0/1
# hint groups fully obeyed: 0
# incompatible hint groups: 1
#      P:   1 (AT3G49190.1)
# end gene g10513
Asue_scaffold3	AUGUSTUS	gene	5335682	5338127	.	+	.	ID=AsAtg10513
Asue_scaffold3	AUGUSTUS	mRNA	5335682	5338127	.	+	.	ID=AsAtg10513.t1;Parent=AsAtg10513
Asue_scaffold3	AUGUSTUS	CDS	5335703	5335909	.	+	0	ID=AsAtg10513.t1.cds;Parent=AsAtg10513.t1
Asue_scaffold3	AUGUSTUS	CDS	5336077	5336682	.	+	0	ID=AsAtg10513.t1.cds;Parent=AsAtg10513.t1
Asue_scaffold3	AUGUSTUS	CDS	5336783	5336849	.	+	0	ID=AsAtg10513.t1.cds;Parent=AsAtg10513.t1
Asue_scaffold3	AUGUSTUS	CDS	5336954	5337054	.	+	2	ID=AsAtg10513.t1.cds;Parent=AsAtg10513.t1
Asue_scaffold3	AUGUSTUS	CDS	5337147	5337356	.	+	0	ID=AsAtg10513.t1.cds;Parent=AsAtg10513.t1
Asue_scaffold3	AUGUSTUS	CDS	5337574	5337711	.	+	0	ID=AsAtg10513.t1.cds;Parent=AsAtg10513.t1
Asue_scaffold3	AUGUSTUS	CDS	5337849	5338088	.	+	0	ID=AsAtg10513.t1.cds;Parent=AsAtg10513.t1
Asue_scaffold3	AUGUSTUS	exon	5335703	5335909	.	+	.	ID=AsAtg10513.t1.exon1;Parent=AsAtg10513.t1
Asue_scaffold3	AUGUSTUS	exon	5336077	5336682	.	+	.	ID=AsAtg10513.t1.exon2;Parent=AsAtg10513.t1
Asue_scaffold3	AUGUSTUS	exon	5336783	5336849	.	+	.	ID=AsAtg10513.t1.exon3;Parent=AsAtg10513.t1
Asue_scaffold3	AUGUSTUS	exon	5336954	5337054	.	+	.	ID=AsAtg10513.t1.exon4;Parent=AsAtg10513.t1
Asue_scaffold3	AUGUSTUS	exon	5337147	5337356	.	+	.	ID=AsAtg10513.t1.exon5;Parent=AsAtg10513.t1
Asue_scaffold3	AUGUSTUS	exon	5337574	5337711	.	+	.	ID=AsAtg10513.t1.exon6;Parent=AsAtg10513.t1
Asue_scaffold3	AUGUSTUS	exon	5337849	5338088	.	+	.	ID=AsAtg10513.t1.exon7;Parent=AsAtg10513.t1
###
# start gene g10514
# protein sequence = [MEITVIASSSIDEGIGSWDLKTGTEQLQFKPCASPAHGLTAVGEKFLASSQLSARNTSGSIFYWSWTKPQAEVKSYPV
# EPIKALAANNEGTYLVGGGISGDIYLWEVATGKLLKKWHGHYRSVTCLVFSGDDSLLVSGSQDGSIRVWSLIRLFDDFQRQQGNTLYEHNFNEHTMSV
# TDIVIDYGGCNAVIISSSEDRTCKVWSLSRGKLLKNIIFPSVINALALDPGGCVFYAGARDSKIYIGAINATSEYGTQVLGSVSEKGKAITCLAYCAD
# GNLLISGSEDGVVCVWDPKSLRHVRTLIHAKGSRKGPVNNIQIVRKTIVANSNKTQVSWKSRGALIPPPLEKYERPVEDTMDGIVTVDPPPFSDVPVY
# SSFLSADLIDEQVKELQQQGSAATEMEMERLKLEYKRSLQMNEQWQKNYENLLQVVMEEEQIGGTN]
# Evidence for and against this transcript:
# % of transcript supported by hints (any source): 86.7
# CDS exons: 7/7
#      P:   7 
# CDS introns: 6/6
#      E:   3 
#      P:   6 
# 5'UTR exons and introns: 0/1
# 3'UTR exons and introns: 0/1
# hint groups fully obeyed: 3
#      E:   3 
# incompatible hint groups: 1
#      P:   1 (AT3G49180.1)
# end gene g10514
Asue_scaffold3	AUGUSTUS	gene	5338163	5340297	.	-	.	ID=AsAtg10514
Asue_scaffold3	AUGUSTUS	mRNA	5338163	5340297	.	-	.	ID=AsAtg10514.t1;Parent=AsAtg10514
Asue_scaffold3	AUGUSTUS	CDS	5338202	5338351	.	-	0	ID=AsAtg10514.t1.cds;Parent=AsAtg10514.t1
Asue_scaffold3	AUGUSTUS	CDS	5338439	5338689	.	-	2	ID=AsAtg10514.t1.cds;Parent=AsAtg10514.t1
Asue_scaffold3	AUGUSTUS	CDS	5338790	5338917	.	-	1	ID=AsAtg10514.t1.cds;Parent=AsAtg10514.t1
Asue_scaffold3	AUGUSTUS	CDS	5339162	5339349	.	-	0	ID=AsAtg10514.t1.cds;Parent=AsAtg10514.t1
Asue_scaffold3	AUGUSTUS	CDS	5339506	5339653	.	-	1	ID=AsAtg10514.t1.cds;Parent=AsAtg10514.t1
Asue_scaffold3	AUGUSTUS	CDS	5339738	5339985	.	-	0	ID=AsAtg10514.t1.cds;Parent=AsAtg10514.t1
Asue_scaffold3	AUGUSTUS	CDS	5340063	5340266	.	-	0	ID=AsAtg10514.t1.cds;Parent=AsAtg10514.t1
Asue_scaffold3	AUGUSTUS	exon	5338202	5338351	.	-	.	ID=AsAtg10514.t1.exon1;Parent=AsAtg10514.t1
Asue_scaffold3	AUGUSTUS	exon	5338439	5338689	.	-	.	ID=AsAtg10514.t1.exon2;Parent=AsAtg10514.t1
Asue_scaffold3	AUGUSTUS	exon	5338790	5338917	.	-	.	ID=AsAtg10514.t1.exon3;Parent=AsAtg10514.t1
Asue_scaffold3	AUGUSTUS	exon	5339162	5339349	.	-	.	ID=AsAtg10514.t1.exon4;Parent=AsAtg10514.t1
Asue_scaffold3	AUGUSTUS	exon	5339506	5339653	.	-	.	ID=AsAtg10514.t1.exon5;Parent=AsAtg10514.t1
Asue_scaffold3	AUGUSTUS	exon	5339738	5339985	.	-	.	ID=AsAtg10514.t1.exon6;Parent=AsAtg10514.t1
Asue_scaffold3	AUGUSTUS	exon	5340063	5340266	.	-	.	ID=AsAtg10514.t1.exon7;Parent=AsAtg10514.t1
###
# start gene g10515
# protein sequence = [MAMISFSFSSPAKLPIKSQPSVSNRINVADRLILRHLNAGDLRGAVSALDLMARDGIRPMDSVTFSSLLKSCIRARDF
# RLGKLVHARLIEFDIEPDSVLYNSLISLYSKSGDSAKAEDVFETMRRFGKRDVVSWSAMMACYGNNGRELDAIKVFVEFLELGLVPNDYCYTAVIRAC
# SNSDFVGVGRVTLGFLMKTGHFESDVCVGCSLIDMFVKGENXXXXXXXXXXXXXXXXXXXXXXXXXXXXXXXXXXXXXXXXXXXVLSGFESDKFTLSS
# VFSACAELENLSLGKQLHSWAIRSGLVDDVECSLVDMYAKCSADGSVDDCRKVFDRMEDHSVMSWTALITGYMKNCNLATEAINLFSEMITQGHVEPN
# HFTFSSAFKACGNLSDPRVGKQVLGQAFKRGLASNSSVANSVISMFVKSDRMEDAQRAFESLSEKNLVSYNTFLDGTCRNLNFEQAFKLLSEITEREL
# GVSAFTFASLLSGVANVGSIRKGEQIHSQLKMIQTSFKILVVLAISGFPMMESRIQSNLGSTSNKSIEYLALNCRKHSAVLTNFGAIGDGKPSNTKAF
# REAISKLTPLAADGGVQLIVPPGSWLTGSFNLTSHFTLFIQQGATILASQDESEYPMIPPLPSYGDARFTGLVYGSNLTDVVITEVTLINTQSAIRIK
# TAIGRGGYIKDIFARRFTMKTMKYVFWMTGSYKLHPVGGFDPKALPEISNIHYRDMTAENVTISAKLEGIKNGPFTGLCMSSVTIALSPDPKKLQWNC
# TDVSGVTSRVTPEPCSLLPDKRTTMDSDCDFPTDKIPIESVFLLFRFDSQVIQLVDMVGLDSSHLLRDKILCFSSRSHINNQHKKTSYALSLNHMKLP
# IQRTLAFALARGKGEAESFSRLEATFGDNTSTECTWSFDFPDSKDAMSHLKSEADLSGSNGANNVASVIEKLNALRSHLLAAEKWNASQLHLCDSKYL
# ECATNLVHYMALRSLDIEQLNSHLASLGLSSLDNNNLDVLAHLNASINLLMNDQNAVTEPWTNVYPKGKSTKKNDKGRVLSYKESLLGKLREGRSTHI
# MVTVGEEATLSETFITDILKAGTSIIRINCAHGDPSIWGEIIKRVRRTSQMLEMPCRIHMDLAGPKLRTGTLKPGPCVMKVSPKKDAYGNVVSPALVW
# LCLTGTEPPAHVSPDATISVQDQDFLAGLQIGDSIRLCDARGRKRRLKISKEFHVFNSTGFVAECFDTAYIESGTELSVKGKKGRRLVGQVVDVPPKE
# SFVRLKVGDLLVITREGSLDEPSVTVPGAHRLTCPSGYLFDSVKPGETIGFDDGKIWGVIKGTSPSEVIVSITHAGPKGTKLGSEKSINIPQSDIHFK
# GLTSKDIKDLEYVASHADMVGISFIRDVHDITVLRQELKKRKLDDLGIVLKIETESGFKNLSLILLEAMKCSNPLGVMIARGDLAVECGWERLANIQE
# EIIAICKPARVPVIMATQVLESLVKSGVPTRAEITDAANAKRASCVMLNKGKNIVEAVSMLDTILHTKLIYKKPDSENLH]
# Evidence for and against this transcript:
# % of transcript supported by hints (any source): 33.3
# CDS exons: 3/7
#      P:   3 
# CDS introns: 2/6
#      E:   1 
#      P:   2 
# 5'UTR exons and introns: 0/1
# 3'UTR exons and introns: 0/1
# hint groups fully obeyed: 3
#      E:   1 
#      P:   2 
# incompatible hint groups: 5
#      P:   5 (TRINITY_GG_69_c1803_g1_i1,AT3G49160.1)
# end gene g10515
Asue_scaffold3	AUGUSTUS	gene	5340422	5348141	.	+	.	ID=AsAtg10515
Asue_scaffold3	AUGUSTUS	mRNA	5340422	5348141	.	+	.	ID=AsAtg10515.t1;Parent=AsAtg10515
Asue_scaffold3	AUGUSTUS	CDS	5340476	5341972	.	+	0	ID=AsAtg10515.t1.cds;Parent=AsAtg10515.t1
Asue_scaffold3	AUGUSTUS	CDS	5343265	5343621	.	+	0	ID=AsAtg10515.t1.cds;Parent=AsAtg10515.t1
Asue_scaffold3	AUGUSTUS	CDS	5343752	5343854	.	+	0	ID=AsAtg10515.t1.cds;Parent=AsAtg10515.t1
Asue_scaffold3	AUGUSTUS	CDS	5344078	5344535	.	+	2	ID=AsAtg10515.t1.cds;Parent=AsAtg10515.t1
Asue_scaffold3	AUGUSTUS	CDS	5345609	5346063	.	+	0	ID=AsAtg10515.t1.cds;Parent=AsAtg10515.t1
Asue_scaffold3	AUGUSTUS	CDS	5346136	5347740	.	+	1	ID=AsAtg10515.t1.cds;Parent=AsAtg10515.t1
Asue_scaffold3	AUGUSTUS	CDS	5347820	5347937	.	+	1	ID=AsAtg10515.t1.cds;Parent=AsAtg10515.t1
Asue_scaffold3	AUGUSTUS	exon	5340476	5341972	.	+	.	ID=AsAtg10515.t1.exon1;Parent=AsAtg10515.t1
Asue_scaffold3	AUGUSTUS	exon	5343265	5343621	.	+	.	ID=AsAtg10515.t1.exon2;Parent=AsAtg10515.t1
Asue_scaffold3	AUGUSTUS	exon	5343752	5343854	.	+	.	ID=AsAtg10515.t1.exon3;Parent=AsAtg10515.t1
Asue_scaffold3	AUGUSTUS	exon	5344078	5344535	.	+	.	ID=AsAtg10515.t1.exon4;Parent=AsAtg10515.t1
Asue_scaffold3	AUGUSTUS	exon	5345609	5346063	.	+	.	ID=AsAtg10515.t1.exon5;Parent=AsAtg10515.t1
Asue_scaffold3	AUGUSTUS	exon	5346136	5347740	.	+	.	ID=AsAtg10515.t1.exon6;Parent=AsAtg10515.t1
Asue_scaffold3	AUGUSTUS	exon	5347820	5347937	.	+	.	ID=AsAtg10515.t1.exon7;Parent=AsAtg10515.t1
###
# start gene g10516
# protein sequence = [MEKQIELVMYFLETMPNLEEMKLFYDTQTDEDVISKLQMALRRTLSLRSLFNARCYQPSCSGIIQRDDVHEEKPHYGS
# FLHQRSFSSSMILSQQHMMRSPSHFPLCTPFGVSTYRPMSTSHISGSDESGDVNLVPETLTDLVQQDTVIEVADAAIDSSIHFDFVQQIVHNVHSLTG
# LNW]
# Evidence for and against this transcript:
# % of transcript supported by hints (any source): 0
# CDS exons: 0/2
# CDS introns: 0/1
# 5'UTR exons and introns: 0/1
# 3'UTR exons and introns: 0/1
# hint groups fully obeyed: 0
# incompatible hint groups: 0
# end gene g10516
Asue_scaffold3	AUGUSTUS	gene	5350063	5351707	.	-	.	ID=AsAtg10516
Asue_scaffold3	AUGUSTUS	mRNA	5350063	5351707	.	-	.	ID=AsAtg10516.t1;Parent=AsAtg10516
Asue_scaffold3	AUGUSTUS	CDS	5350299	5350722	.	-	1	ID=AsAtg10516.t1.cds;Parent=AsAtg10516.t1
Asue_scaffold3	AUGUSTUS	CDS	5351528	5351643	.	-	0	ID=AsAtg10516.t1.cds;Parent=AsAtg10516.t1
Asue_scaffold3	AUGUSTUS	exon	5350299	5350722	.	-	.	ID=AsAtg10516.t1.exon1;Parent=AsAtg10516.t1
Asue_scaffold3	AUGUSTUS	exon	5351528	5351643	.	-	.	ID=AsAtg10516.t1.exon2;Parent=AsAtg10516.t1
###
# start gene g10517
# protein sequence = [MESVKISHDAGTMASLLPAVTSELRDRESERLEITVVLPMIESVMAVRLSTGFCSSTALLQYRTAPSSEEGGNCFHYA
# SRRVFQPQRIHHIDGSGFLKYNSDYITRKHLRKNRTQATAEYVDSASDPEKQTGKSRYHPSEEIRASLPQNDGDSRLSPAETTRTIIEVNNKGTLMLT
# GSIGDGVHENILWPDIPYITDQNGNLYFQVKEDEDVMQSVTSENNYVQVIEWVAILEXXXXXXXXXXXXXXXXXXSDSDESLGDWANLETMRSCHPMF
# FAKRMTEVASNDPVDWMDQPSAGLAIQGLLSHILVEDYSDIQKKLADSNSTTNGNKDAENLVDKLEDNSKAGGDESEIDSSQDEKARNVVAFYKLEMI
# RIQLITAQGDQTEVEVEDVRKAQPDAIAHASAEIISRLEESGDKITEALKSLCWRHNSIQAEEVKLIGIDSLGFDLRLCAGAKIESLRFAFSTRATSE
# ENAEGQIRKLLFPKTNQSTQPKPK]
# Evidence for and against this transcript:
# % of transcript supported by hints (any source): 70.4
# CDS exons: 10/12
#      P:  10 
# CDS introns: 9/11
#      E:   9 
#      P:   9 
# 5'UTR exons and introns: 0/3
# 3'UTR exons and introns: 0/1
# hint groups fully obeyed: 20
#      E:   9 
#      P:  11 
# incompatible hint groups: 13
#      P:  13 (AT3G49140.1)
# end gene g10517
Asue_scaffold3	AUGUSTUS	gene	5354042	5359835	.	+	.	ID=AsAtg10517
Asue_scaffold3	AUGUSTUS	mRNA	5354042	5359835	.	+	.	ID=AsAtg10517.t1;Parent=AsAtg10517
Asue_scaffold3	AUGUSTUS	CDS	5354755	5354815	.	+	0	ID=AsAtg10517.t1.cds;Parent=AsAtg10517.t1
Asue_scaffold3	AUGUSTUS	CDS	5356297	5356416	.	+	2	ID=AsAtg10517.t1.cds;Parent=AsAtg10517.t1
Asue_scaffold3	AUGUSTUS	CDS	5356525	5356621	.	+	2	ID=AsAtg10517.t1.cds;Parent=AsAtg10517.t1
Asue_scaffold3	AUGUSTUS	CDS	5356948	5357167	.	+	1	ID=AsAtg10517.t1.cds;Parent=AsAtg10517.t1
Asue_scaffold3	AUGUSTUS	CDS	5357523	5357625	.	+	0	ID=AsAtg10517.t1.cds;Parent=AsAtg10517.t1
Asue_scaffold3	AUGUSTUS	CDS	5357719	5357786	.	+	2	ID=AsAtg10517.t1.cds;Parent=AsAtg10517.t1
Asue_scaffold3	AUGUSTUS	CDS	5358071	5358079	.	+	0	ID=AsAtg10517.t1.cds;Parent=AsAtg10517.t1
Asue_scaffold3	AUGUSTUS	CDS	5358319	5358483	.	+	0	ID=AsAtg10517.t1.cds;Parent=AsAtg10517.t1
Asue_scaffold3	AUGUSTUS	CDS	5358621	5358926	.	+	0	ID=AsAtg10517.t1.cds;Parent=AsAtg10517.t1
Asue_scaffold3	AUGUSTUS	CDS	5359157	5359309	.	+	0	ID=AsAtg10517.t1.cds;Parent=AsAtg10517.t1
Asue_scaffold3	AUGUSTUS	CDS	5359418	5359513	.	+	0	ID=AsAtg10517.t1.cds;Parent=AsAtg10517.t1
Asue_scaffold3	AUGUSTUS	CDS	5359634	5359720	.	+	0	ID=AsAtg10517.t1.cds;Parent=AsAtg10517.t1
Asue_scaffold3	AUGUSTUS	exon	5354755	5354815	.	+	.	ID=AsAtg10517.t1.exon1;Parent=AsAtg10517.t1
Asue_scaffold3	AUGUSTUS	exon	5356297	5356416	.	+	.	ID=AsAtg10517.t1.exon2;Parent=AsAtg10517.t1
Asue_scaffold3	AUGUSTUS	exon	5356525	5356621	.	+	.	ID=AsAtg10517.t1.exon3;Parent=AsAtg10517.t1
Asue_scaffold3	AUGUSTUS	exon	5356948	5357167	.	+	.	ID=AsAtg10517.t1.exon4;Parent=AsAtg10517.t1
Asue_scaffold3	AUGUSTUS	exon	5357523	5357625	.	+	.	ID=AsAtg10517.t1.exon5;Parent=AsAtg10517.t1
Asue_scaffold3	AUGUSTUS	exon	5357719	5357786	.	+	.	ID=AsAtg10517.t1.exon6;Parent=AsAtg10517.t1
Asue_scaffold3	AUGUSTUS	exon	5358071	5358079	.	+	.	ID=AsAtg10517.t1.exon7;Parent=AsAtg10517.t1
Asue_scaffold3	AUGUSTUS	exon	5358319	5358483	.	+	.	ID=AsAtg10517.t1.exon8;Parent=AsAtg10517.t1
Asue_scaffold3	AUGUSTUS	exon	5358621	5358926	.	+	.	ID=AsAtg10517.t1.exon9;Parent=AsAtg10517.t1
Asue_scaffold3	AUGUSTUS	exon	5359157	5359309	.	+	.	ID=AsAtg10517.t1.exon10;Parent=AsAtg10517.t1
Asue_scaffold3	AUGUSTUS	exon	5359418	5359513	.	+	.	ID=AsAtg10517.t1.exon11;Parent=AsAtg10517.t1
Asue_scaffold3	AUGUSTUS	exon	5359634	5359720	.	+	.	ID=AsAtg10517.t1.exon12;Parent=AsAtg10517.t1
###
# start gene g10518
# protein sequence = [MHFSSSSTSSTWTILITLGCLMLHASLSAAQLTPTFYDRSCPNVTNIVRETIVNELRSDPRIAASILRLHFHDCFVNG
# CDASILLDNTTSFRTEKDAFGNANSARGFPVIDRMKAAVERACPRTVSCADMLTIAAQQSVTLAGGPSWRVPLGRRDSLQAFLELANANLPAPFFTLP
# QLKASFRNVGLDRPSDLVALSGGHTFGKNQCQFILDRLYNFSNTGLPDPTLNTTYLQTLRGLCPLNGNRSALVDFDLRTPTVFDNKYYVNLKEQKGLI
# QSDQELFSSPNATDTIPLVRAYADGTQTFFNAFVEAMNRMGNITPTTGTQGQIRLNCRVVNSNSLLHDVVDIVDFVSSMCLSLKEKQICIIKLIAQFV
# AGYGKVFQRDLKAIIVKSHEQFDFLKPTNSNFGLFNALVTSYSRVLKHSKGSPSFLDRIFDHLRLEKLEEGRDTVMVDLFDFVGGGNYSAAMPPPERL
# SVMIMNRVAQTQPDMVLQLPLGSQLTSEYKGITLKELGVMKLTAQSSVRYGFDFWCGLWKRVYMNPLFQFLNPSDSRSDFYNGFTAVYSRVLKPSKKL
# KKFDACTATVLEGFFHRLHLFKLEEGVETAMTDLHGFVYGVDCFAHMADDNYSAIMDPPERPSMMINQLTQIQRNAPAPHEKCLKRSYNFPYAFGGGI
# SLKELDLMKKVVMKPQFKFMEPTNSVFGLYNVVVDAYSRVVKPSDDACTETVLRMYPPYLYSYGQSADASMGMMQTARPEEPEAKRQKFDESALNPEG
# AVRRRHSRWQ]
# Evidence for and against this transcript:
# % of transcript supported by hints (any source): 57.9
# CDS exons: 6/9
#      P:   6 
# CDS introns: 5/8
#      E:   3 
#      P:   5 
# 5'UTR exons and introns: 0/1
# 3'UTR exons and introns: 0/1
# hint groups fully obeyed: 7
#      E:   3 
#      P:   4 
# incompatible hint groups: 6
#      P:   6 (AT3G49130.1,AT3G49120.1,TRINITY_GG_69_c683_g1_i2)
# end gene g10518
Asue_scaffold3	AUGUSTUS	gene	5360059	5364147	.	-	.	ID=AsAtg10518
Asue_scaffold3	AUGUSTUS	mRNA	5360059	5364147	.	-	.	ID=AsAtg10518.t1;Parent=AsAtg10518
Asue_scaffold3	AUGUSTUS	CDS	5360194	5360361	.	-	0	ID=AsAtg10518.t1.cds;Parent=AsAtg10518.t1
Asue_scaffold3	AUGUSTUS	CDS	5360442	5360584	.	-	2	ID=AsAtg10518.t1.cds;Parent=AsAtg10518.t1
Asue_scaffold3	AUGUSTUS	CDS	5360642	5361155	.	-	0	ID=AsAtg10518.t1.cds;Parent=AsAtg10518.t1
Asue_scaffold3	AUGUSTUS	CDS	5361218	5361342	.	-	2	ID=AsAtg10518.t1.cds;Parent=AsAtg10518.t1
Asue_scaffold3	AUGUSTUS	CDS	5361416	5361732	.	-	1	ID=AsAtg10518.t1.cds;Parent=AsAtg10518.t1
Asue_scaffold3	AUGUSTUS	CDS	5361865	5362330	.	-	2	ID=AsAtg10518.t1.cds;Parent=AsAtg10518.t1
Asue_scaffold3	AUGUSTUS	CDS	5362422	5362590	.	-	0	ID=AsAtg10518.t1.cds;Parent=AsAtg10518.t1
Asue_scaffold3	AUGUSTUS	CDS	5362908	5363099	.	-	0	ID=AsAtg10518.t1.cds;Parent=AsAtg10518.t1
Asue_scaffold3	AUGUSTUS	CDS	5363868	5364098	.	-	0	ID=AsAtg10518.t1.cds;Parent=AsAtg10518.t1
Asue_scaffold3	AUGUSTUS	exon	5360194	5360361	.	-	.	ID=AsAtg10518.t1.exon1;Parent=AsAtg10518.t1
Asue_scaffold3	AUGUSTUS	exon	5360442	5360584	.	-	.	ID=AsAtg10518.t1.exon2;Parent=AsAtg10518.t1
Asue_scaffold3	AUGUSTUS	exon	5360642	5361155	.	-	.	ID=AsAtg10518.t1.exon3;Parent=AsAtg10518.t1
Asue_scaffold3	AUGUSTUS	exon	5361218	5361342	.	-	.	ID=AsAtg10518.t1.exon4;Parent=AsAtg10518.t1
Asue_scaffold3	AUGUSTUS	exon	5361416	5361732	.	-	.	ID=AsAtg10518.t1.exon5;Parent=AsAtg10518.t1
Asue_scaffold3	AUGUSTUS	exon	5361865	5362330	.	-	.	ID=AsAtg10518.t1.exon6;Parent=AsAtg10518.t1
Asue_scaffold3	AUGUSTUS	exon	5362422	5362590	.	-	.	ID=AsAtg10518.t1.exon7;Parent=AsAtg10518.t1
Asue_scaffold3	AUGUSTUS	exon	5362908	5363099	.	-	.	ID=AsAtg10518.t1.exon8;Parent=AsAtg10518.t1
Asue_scaffold3	AUGUSTUS	exon	5363868	5364098	.	-	.	ID=AsAtg10518.t1.exon9;Parent=AsAtg10518.t1
###
# start gene g10519
# protein sequence = [MQFSSSSITSFTWTVLITVGCLMLCASFSYAQLTPTFYDTSCPTVTNIVRDTIVNELRSDPRIAGSILRLHFHDCFVN
# GCDASILLDNTTSFRTEKDALGNANSARGFPVIDRMKAAVERACPRTVSCADMLTIAAQQSVTLAGGPSWKVPLGRRDSLQAFLDLANANLPAPFFTL
# PQLKANFKNVGLDRPSDLVALSGAHTFGKNQCRFIMDRLYNFSNTGLPDPTLNTTYLQTLRGQCPRNGNQSVLVDFDLRTPLVFDNKYYVNLKEQKGL
# IQSDQELFSSPNATDTIPLVRAYADGTQTFFNAFVEAMNRMGNITPTTGTQGQIRLNCRVVNSNSLLHDVVDIVDFVSSM]
# Evidence for and against this transcript:
# % of transcript supported by hints (any source): 77.8
# CDS exons: 4/4
#      P:   4 
# CDS introns: 3/3
#      E:   1 
#      P:   3 
# 5'UTR exons and introns: 0/1
# 3'UTR exons and introns: 0/1
# hint groups fully obeyed: 1
#      E:   1 
# incompatible hint groups: 2
#      P:   2 (TRINITY_GG_69_c2322_g1_i1,AT3G49110.1)
# end gene g10519
Asue_scaffold3	AUGUSTUS	gene	5368465	5370917	.	-	.	ID=AsAtg10519
Asue_scaffold3	AUGUSTUS	mRNA	5368465	5370917	.	-	.	ID=AsAtg10519.t1;Parent=AsAtg10519
Asue_scaffold3	AUGUSTUS	CDS	5368683	5369152	.	-	2	ID=AsAtg10519.t1.cds;Parent=AsAtg10519.t1
Asue_scaffold3	AUGUSTUS	CDS	5369243	5369411	.	-	0	ID=AsAtg10519.t1.cds;Parent=AsAtg10519.t1
Asue_scaffold3	AUGUSTUS	CDS	5369876	5370067	.	-	0	ID=AsAtg10519.t1.cds;Parent=AsAtg10519.t1
Asue_scaffold3	AUGUSTUS	CDS	5370635	5370868	.	-	0	ID=AsAtg10519.t1.cds;Parent=AsAtg10519.t1
Asue_scaffold3	AUGUSTUS	exon	5368683	5369152	.	-	.	ID=AsAtg10519.t1.exon1;Parent=AsAtg10519.t1
Asue_scaffold3	AUGUSTUS	exon	5369243	5369411	.	-	.	ID=AsAtg10519.t1.exon2;Parent=AsAtg10519.t1
Asue_scaffold3	AUGUSTUS	exon	5369876	5370067	.	-	.	ID=AsAtg10519.t1.exon3;Parent=AsAtg10519.t1
Asue_scaffold3	AUGUSTUS	exon	5370635	5370868	.	-	.	ID=AsAtg10519.t1.exon4;Parent=AsAtg10519.t1
###
# start gene g10520
# protein sequence = [MVYIASWDEFVDRSVQLFRADPESTRYVMKYRHCDGKLVLKVTDNKECLKFKTDQAQEAKKMEKLNNIFFTLMARGPD
# VDLSEVTGKEQMETQPAKKGRGRKQ]
# Evidence for and against this transcript:
# % of transcript supported by hints (any source): 77.8
# CDS exons: 4/4
#      P:   4 
# CDS introns: 3/3
#      E:   3 
#      P:   3 
# 5'UTR exons and introns: 0/1
# 3'UTR exons and introns: 0/1
# hint groups fully obeyed: 3
#      E:   3 
# incompatible hint groups: 1
#      P:   1 (AT3G49100.1)
# end gene g10520
Asue_scaffold3	AUGUSTUS	gene	5373041	5374717	.	-	.	ID=AsAtg10520
Asue_scaffold3	AUGUSTUS	mRNA	5373041	5374717	.	-	.	ID=AsAtg10520.t1;Parent=AsAtg10520
Asue_scaffold3	AUGUSTUS	CDS	5373283	5373359	.	-	2	ID=AsAtg10520.t1.cds;Parent=AsAtg10520.t1
Asue_scaffold3	AUGUSTUS	CDS	5373666	5373759	.	-	0	ID=AsAtg10520.t1.cds;Parent=AsAtg10520.t1
Asue_scaffold3	AUGUSTUS	CDS	5374305	5374373	.	-	0	ID=AsAtg10520.t1.cds;Parent=AsAtg10520.t1
Asue_scaffold3	AUGUSTUS	CDS	5374565	5374636	.	-	0	ID=AsAtg10520.t1.cds;Parent=AsAtg10520.t1
Asue_scaffold3	AUGUSTUS	exon	5373283	5373359	.	-	.	ID=AsAtg10520.t1.exon1;Parent=AsAtg10520.t1
Asue_scaffold3	AUGUSTUS	exon	5373666	5373759	.	-	.	ID=AsAtg10520.t1.exon2;Parent=AsAtg10520.t1
Asue_scaffold3	AUGUSTUS	exon	5374305	5374373	.	-	.	ID=AsAtg10520.t1.exon3;Parent=AsAtg10520.t1
Asue_scaffold3	AUGUSTUS	exon	5374565	5374636	.	-	.	ID=AsAtg10520.t1.exon4;Parent=AsAtg10520.t1
###
# start gene g10521
# protein sequence = [MLSRLFLRHSNLRFVTLVSSKSNSQIFSSFIRPLSTNSSGGGGNGDGNGRNRNDVPWSFTGVNDDKSGPFSSDDSFGS
# SGVAGSGLPGGEGKWPEEPKRWNIKEEEEKVVFDTDGEVGQGIETSRERRGNEWEETKRWDMKEGEEKVVFGGGGDEVDGFGIRGEVKSNEWDVSKPW
# NLKEEEEGVVFDTGGEVPFSFENSLEMAEEERVKKELIEKEEKELLEVIKGPDRAFGDLIAKSGITDEMLDSLIALKDFQGVEGLPPLTEIENLRREK
# SSKKSSRAEIELQMQEDIAKARVRQVDETGRAYGTGRRKCSIARVWIQPGEGKFQVNEKEFDVYFPMLDHRAALLRPLAETKTLGRWDIKCTVKGGGT
# TGQVGAIQLGISRALQNWEPDMRTSLRAAGFLTRDSRVVERKKPGKAKARKSFQWVKR]
# Evidence for and against this transcript:
# % of transcript supported by hints (any source): 77.8
# CDS exons: 4/4
#      P:   4 
# CDS introns: 3/3
#      E:   3 
#      P:   3 
# 5'UTR exons and introns: 0/1
# 3'UTR exons and introns: 0/1
# hint groups fully obeyed: 9
#      E:   3 
#      P:   6 
# incompatible hint groups: 3
#      P:   3 (TRINITY_GG_69_c236_g1_i1,AT3G49080.1)
# end gene g10521
Asue_scaffold3	AUGUSTUS	gene	5374872	5377296	.	+	.	ID=AsAtg10521
Asue_scaffold3	AUGUSTUS	mRNA	5374872	5377296	.	+	.	ID=AsAtg10521.t1;Parent=AsAtg10521
Asue_scaffold3	AUGUSTUS	CDS	5374923	5375601	.	+	0	ID=AsAtg10521.t1.cds;Parent=AsAtg10521.t1
Asue_scaffold3	AUGUSTUS	CDS	5376079	5376519	.	+	2	ID=AsAtg10521.t1.cds;Parent=AsAtg10521.t1
Asue_scaffold3	AUGUSTUS	CDS	5376727	5376807	.	+	2	ID=AsAtg10521.t1.cds;Parent=AsAtg10521.t1
Asue_scaffold3	AUGUSTUS	CDS	5376989	5377080	.	+	2	ID=AsAtg10521.t1.cds;Parent=AsAtg10521.t1
Asue_scaffold3	AUGUSTUS	exon	5374923	5375601	.	+	.	ID=AsAtg10521.t1.exon1;Parent=AsAtg10521.t1
Asue_scaffold3	AUGUSTUS	exon	5376079	5376519	.	+	.	ID=AsAtg10521.t1.exon2;Parent=AsAtg10521.t1
Asue_scaffold3	AUGUSTUS	exon	5376727	5376807	.	+	.	ID=AsAtg10521.t1.exon3;Parent=AsAtg10521.t1
Asue_scaffold3	AUGUSTUS	exon	5376989	5377080	.	+	.	ID=AsAtg10521.t1.exon4;Parent=AsAtg10521.t1
###
# start gene g10522
# protein sequence = [MGIKVSSKIKRILASTGYIPIFIFKYRYYFYFFYCKFARKFVTKKIIILKLSSIATASGSSNPKDGADVDVREEYANA
# FRTESYNHFWTRVVQLSRKKSAVXXXXXXPPIESSSTSARLMSYRLFAHNLLDPDLNTITRILDVSRVGRHTRTLLSDYFLETANAFLLCTQLLKNIH
# HLRSKYESLKPKFHSENHNSLALIDQFTEISKWFDPFISSGSRIQLIRSGCLYLLKRLESRRDKTRAKLKLINGLTHSSGLLVLALTTTLIVTIASHA
# FALFLAAPTLLASQFKPAGLRNKLTKTAARLDVAAKGTYILSRDLDTISRLVTRINDEVNHVRAMAEFWVGRGSGRVRGSEEVARELKRCEESFSEEL
# DELEEHIYLCFMTINRARNLLVKEILDSDDPPNCSFAPKSKKKL]
# Evidence for and against this transcript:
# % of transcript supported by hints (any source): 33.3
# CDS exons: 1/1
#      P:   1 
# CDS introns: 0/0
# 5'UTR exons and introns: 0/1
# 3'UTR exons and introns: 0/1
# hint groups fully obeyed: 0
# incompatible hint groups: 1
#      P:   1 (AT3G49070.1)
# end gene g10522
Asue_scaffold3	AUGUSTUS	gene	5377802	5379303	.	+	.	ID=AsAtg10522
Asue_scaffold3	AUGUSTUS	mRNA	5377802	5379303	.	+	.	ID=AsAtg10522.t1;Parent=AsAtg10522
Asue_scaffold3	AUGUSTUS	CDS	5377854	5379104	.	+	0	ID=AsAtg10522.t1.cds;Parent=AsAtg10522.t1
Asue_scaffold3	AUGUSTUS	exon	5377854	5379104	.	+	.	ID=AsAtg10522.t1.exon1;Parent=AsAtg10522.t1
###
# start gene g10523
# protein sequence = [MGEIGGEELVLDVDETIFVAVAEDVERSKTTVLWAARNFSGKKICLLYVHRTARAASWTHKKLVGGSFKKHDVKVIER
# VEKPKVDELMNSYLQLLSETEIQTDKLCIAGQNIEECIVELIARHKIKWLVMGAASDKHYSWKMTDLKSKKAIFVCKKAPDSCHIWFLCKGYLIFTRA
# SNDDSNNRQTMPPLVQLDSDNETRKSEKLESSYMRRRLRYWRSLLEQDGEKDTGQLEREKVEPRAPPLFSSGSSSSFGEPVGPEPVSPELVDSDTLNT
# SNVEEKEREGDVARKVHRYDKAMHDIGQSDRTVYGEAGKKWEEDASTTEALCKAKALEGLCIKESSQRKRLEELLEKEKLEVKMVIEQNNGFMKELQM
# VQGRNLKLESQMRKLQDLEKEHGEKFDTAMELLKSFRQKRDEIRIDHENAVKEVNALRRLVKGETGESSGSEMLDYSFMEINEATNEFDPSWKLGEGK
# YGSVYKGNLQHLQVAVKMLPSYGSLNHFEFERRVEILSRVRHPNLVTLMGACPESRSLIYQYIPNGSLEDCFSSENNVPALSWESRIRIASEICSALL
# FLHSNIPCIIHGNLKPSKILLDSNLVTKINDYGISQLIPIDGLDKSDPHVDPHYFVSREMTLESDIYAFGIILLQLLTRRPVSGILRDVKCALENDNI
# SAVLDNSAGDWPVARGKKLANVAIRCCKKNPMNRPDLAVVLRFIDRMKAPEVPSSETSSYANQNVPRRPPSHYLCPIFQEVMKDPLIAADGFTYEAEA
# IREWLANGHDTSPMTNLKMEDCNLIPNHALHLAIQDWQNQXIXXXXXXXXXXXXDVKDTGINRSDTPISDQDHDFRQWNHSSLDSNFLSLRSQIFEAS
# YRRTDLIRVNHELFHERDALRRRNSELEAGILEEVMIREEMKRDLEVSKETVSELEGEAKEKTKLLSDIADYVRSMEDRLSKLIRCLNEENVPEEERG
# RKLETKEYNSKSILELVKEVVTKLETFQESTKKKKMELSRSVEFLEEENRDINVLLRAALFEKQTAEKQLKEMNDQKGLALLQIAGRGLQRIGFGFGL
# GESVEESSETGNIANEEEENGVVIAIEKTMKKLRQEVSQLKISLEESRLEEVGLRKVTEEQAQKLAENTVYINKLQNQEKFLAQNVEELVKAIREAES
# EVSRWREACELEVEAGQREVEVRDQLIAVLKSEVEKLRSALARSEGKLKLKEELAKAAMVAEEAAEKSLRLAERRIAQLLSRIEHLYRQLEEAESTER
# RRGKFRYVWCWPMWRFPTAASTAATATGSSSYTSNRALLRYDA]
# Evidence for and against this transcript:
# % of transcript supported by hints (any source): 90.3
# CDS exons: 15/15
#      P:  15 
# CDS introns: 13/14
#      E:   6 
#      P:  13 
# 5'UTR exons and introns: 0/1
# 3'UTR exons and introns: 0/1
# hint groups fully obeyed: 17
#      E:   6 
#      P:  11 
# incompatible hint groups: 12
#      P:  12 (TRINITY_GG_69_c33_g1_i1,AT3G49055.1)
# end gene g10523
Asue_scaffold3	AUGUSTUS	gene	5379652	5386683	.	+	.	ID=AsAtg10523
Asue_scaffold3	AUGUSTUS	mRNA	5379652	5386683	.	+	.	ID=AsAtg10523.t1;Parent=AsAtg10523
Asue_scaffold3	AUGUSTUS	CDS	5379705	5379879	.	+	0	ID=AsAtg10523.t1.cds;Parent=AsAtg10523.t1
Asue_scaffold3	AUGUSTUS	CDS	5380398	5380519	.	+	2	ID=AsAtg10523.t1.cds;Parent=AsAtg10523.t1
Asue_scaffold3	AUGUSTUS	CDS	5380810	5380931	.	+	0	ID=AsAtg10523.t1.cds;Parent=AsAtg10523.t1
Asue_scaffold3	AUGUSTUS	CDS	5381020	5381124	.	+	1	ID=AsAtg10523.t1.cds;Parent=AsAtg10523.t1
Asue_scaffold3	AUGUSTUS	CDS	5381364	5381509	.	+	1	ID=AsAtg10523.t1.cds;Parent=AsAtg10523.t1
Asue_scaffold3	AUGUSTUS	CDS	5381617	5381780	.	+	2	ID=AsAtg10523.t1.cds;Parent=AsAtg10523.t1
Asue_scaffold3	AUGUSTUS	CDS	5382088	5382234	.	+	0	ID=AsAtg10523.t1.cds;Parent=AsAtg10523.t1
Asue_scaffold3	AUGUSTUS	CDS	5382583	5383110	.	+	0	ID=AsAtg10523.t1.cds;Parent=AsAtg10523.t1
Asue_scaffold3	AUGUSTUS	CDS	5383208	5383933	.	+	0	ID=AsAtg10523.t1.cds;Parent=AsAtg10523.t1
Asue_scaffold3	AUGUSTUS	CDS	5384015	5384193	.	+	0	ID=AsAtg10523.t1.cds;Parent=AsAtg10523.t1
Asue_scaffold3	AUGUSTUS	CDS	5384578	5385403	.	+	1	ID=AsAtg10523.t1.cds;Parent=AsAtg10523.t1
Asue_scaffold3	AUGUSTUS	CDS	5385497	5385573	.	+	0	ID=AsAtg10523.t1.cds;Parent=AsAtg10523.t1
Asue_scaffold3	AUGUSTUS	CDS	5385650	5385761	.	+	1	ID=AsAtg10523.t1.cds;Parent=AsAtg10523.t1
Asue_scaffold3	AUGUSTUS	CDS	5385862	5385978	.	+	0	ID=AsAtg10523.t1.cds;Parent=AsAtg10523.t1
Asue_scaffold3	AUGUSTUS	CDS	5386070	5386417	.	+	0	ID=AsAtg10523.t1.cds;Parent=AsAtg10523.t1
Asue_scaffold3	AUGUSTUS	exon	5379705	5379879	.	+	.	ID=AsAtg10523.t1.exon1;Parent=AsAtg10523.t1
Asue_scaffold3	AUGUSTUS	exon	5380398	5380519	.	+	.	ID=AsAtg10523.t1.exon2;Parent=AsAtg10523.t1
Asue_scaffold3	AUGUSTUS	exon	5380810	5380931	.	+	.	ID=AsAtg10523.t1.exon3;Parent=AsAtg10523.t1
Asue_scaffold3	AUGUSTUS	exon	5381020	5381124	.	+	.	ID=AsAtg10523.t1.exon4;Parent=AsAtg10523.t1
Asue_scaffold3	AUGUSTUS	exon	5381364	5381509	.	+	.	ID=AsAtg10523.t1.exon5;Parent=AsAtg10523.t1
Asue_scaffold3	AUGUSTUS	exon	5381617	5381780	.	+	.	ID=AsAtg10523.t1.exon6;Parent=AsAtg10523.t1
Asue_scaffold3	AUGUSTUS	exon	5382088	5382234	.	+	.	ID=AsAtg10523.t1.exon7;Parent=AsAtg10523.t1
Asue_scaffold3	AUGUSTUS	exon	5382583	5383110	.	+	.	ID=AsAtg10523.t1.exon8;Parent=AsAtg10523.t1
Asue_scaffold3	AUGUSTUS	exon	5383208	5383933	.	+	.	ID=AsAtg10523.t1.exon9;Parent=AsAtg10523.t1
Asue_scaffold3	AUGUSTUS	exon	5384015	5384193	.	+	.	ID=AsAtg10523.t1.exon10;Parent=AsAtg10523.t1
Asue_scaffold3	AUGUSTUS	exon	5384578	5385403	.	+	.	ID=AsAtg10523.t1.exon11;Parent=AsAtg10523.t1
Asue_scaffold3	AUGUSTUS	exon	5385497	5385573	.	+	.	ID=AsAtg10523.t1.exon12;Parent=AsAtg10523.t1
Asue_scaffold3	AUGUSTUS	exon	5385650	5385761	.	+	.	ID=AsAtg10523.t1.exon13;Parent=AsAtg10523.t1
Asue_scaffold3	AUGUSTUS	exon	5385862	5385978	.	+	.	ID=AsAtg10523.t1.exon14;Parent=AsAtg10523.t1
Asue_scaffold3	AUGUSTUS	exon	5386070	5386417	.	+	.	ID=AsAtg10523.t1.exon15;Parent=AsAtg10523.t1
###
# start gene g10524
# protein sequence = [MSILCGCCPLLECVYCLGCARWGYKRCLYTAGHDSEDWGLATTDEFEPVPRFFRYILAVYEDDIRNPLWEPPEGYGIN
# PDWLLLKKTYEDTQGRAPAYILYLDHVHQDIVVAIRGLNLAKESDYAMLLDNKLGERKFDGGYVHNGLVKSAGYVLDEECKVLKELVKKYPSYTLTFA
# GHSLGSGVATMLALLVVRHPERLGNIDRKRVRCFAIAPARCMSLNLAVRYADVINSVILQDDFLPRTATPLEDIFKSVFCLPCLLCIRCMKDTCVPEQ
# KMLKDPRRLYAPGRMYHIVERKPCRLGRYPPVVKTAVPVDGRFEHIVLSCNATSDHAIIWIEREAQRALNLMMENEKKMEIPEKQRMERQESLAREHN
# LEYRAALRRAVTLDVPHAESMAYEYGTFDKTXXXXXXXXXXXXXXXXXXTDSIAPMVGESSSSSSVKPTYRIRRNRRVSWDELIEHLFERDESGNLTF
# EKSDLPQ]
# Evidence for and against this transcript:
# % of transcript supported by hints (any source): 69.2
# CDS exons: 5/5
#      P:   5 
# CDS introns: 4/4
#      E:   3 
#      P:   4 
# 5'UTR exons and introns: 0/3
# 3'UTR exons and introns: 0/1
# hint groups fully obeyed: 7
#      E:   3 
#      P:   4 
# incompatible hint groups: 7
#      P:   7 (AT3G49050.1,TRINITY_GG_69_c178_g1_i1)
# end gene g10524
Asue_scaffold3	AUGUSTUS	gene	5387822	5391857	.	-	.	ID=AsAtg10524
Asue_scaffold3	AUGUSTUS	mRNA	5387822	5391857	.	-	.	ID=AsAtg10524.t1;Parent=AsAtg10524
Asue_scaffold3	AUGUSTUS	CDS	5387970	5388371	.	-	0	ID=AsAtg10524.t1.cds;Parent=AsAtg10524.t1
Asue_scaffold3	AUGUSTUS	CDS	5388453	5388588	.	-	1	ID=AsAtg10524.t1.cds;Parent=AsAtg10524.t1
Asue_scaffold3	AUGUSTUS	CDS	5388793	5388921	.	-	1	ID=AsAtg10524.t1.cds;Parent=AsAtg10524.t1
Asue_scaffold3	AUGUSTUS	CDS	5389238	5389296	.	-	0	ID=AsAtg10524.t1.cds;Parent=AsAtg10524.t1
Asue_scaffold3	AUGUSTUS	CDS	5389378	5390085	.	-	0	ID=AsAtg10524.t1.cds;Parent=AsAtg10524.t1
Asue_scaffold3	AUGUSTUS	exon	5387970	5388371	.	-	.	ID=AsAtg10524.t1.exon1;Parent=AsAtg10524.t1
Asue_scaffold3	AUGUSTUS	exon	5388453	5388588	.	-	.	ID=AsAtg10524.t1.exon2;Parent=AsAtg10524.t1
Asue_scaffold3	AUGUSTUS	exon	5388793	5388921	.	-	.	ID=AsAtg10524.t1.exon3;Parent=AsAtg10524.t1
Asue_scaffold3	AUGUSTUS	exon	5389238	5389296	.	-	.	ID=AsAtg10524.t1.exon4;Parent=AsAtg10524.t1
Asue_scaffold3	AUGUSTUS	exon	5389378	5390085	.	-	.	ID=AsAtg10524.t1.exon5;Parent=AsAtg10524.t1
###
# start gene g10525
# protein sequence = [MKHNNVIPNGHFKKHWQNYVKTWFNQPARKTRRRIARQKKAVKIFPRPTSGPLRPVVHGQTLKYNMKVRTGKGFTLEE
# LKAAGIPKKLAPTIGIAVDHRRKNRSLEGLQTNVQRLKTYKTKLVIFPRRARKVKAGDSTPEELANATQVQGDYLPIVREKPTMELVKLTSEMKSFKA
# FDKIRLERTNKRHAGARAKRAAEAEKEEKK]
# Evidence for and against this transcript:
# % of transcript supported by hints (any source): 72.7
# CDS exons: 4/4
#      P:   4 
# CDS introns: 3/3
#      E:   3 
#      P:   3 
# 5'UTR exons and introns: 1/3
#      E:   1 
# 3'UTR exons and introns: 0/1
# hint groups fully obeyed: 8
#      E:   4 
#      P:   4 
# incompatible hint groups: 6
#      P:   6 (TRINITY_GG_69_c1168_g1_i1)
# end gene g10525
Asue_scaffold3	AUGUSTUS	gene	5402904	5404897	.	+	.	ID=AsAtg10525
Asue_scaffold3	AUGUSTUS	mRNA	5402904	5404897	.	+	.	ID=AsAtg10525.t1;Parent=AsAtg10525
Asue_scaffold3	AUGUSTUS	CDS	5403537	5403642	.	+	0	ID=AsAtg10525.t1.cds;Parent=AsAtg10525.t1
Asue_scaffold3	AUGUSTUS	CDS	5403741	5403874	.	+	2	ID=AsAtg10525.t1.cds;Parent=AsAtg10525.t1
Asue_scaffold3	AUGUSTUS	CDS	5404135	5404293	.	+	0	ID=AsAtg10525.t1.cds;Parent=AsAtg10525.t1
Asue_scaffold3	AUGUSTUS	CDS	5404392	5404613	.	+	0	ID=AsAtg10525.t1.cds;Parent=AsAtg10525.t1
Asue_scaffold3	AUGUSTUS	exon	5403537	5403642	.	+	.	ID=AsAtg10525.t1.exon1;Parent=AsAtg10525.t1
Asue_scaffold3	AUGUSTUS	exon	5403741	5403874	.	+	.	ID=AsAtg10525.t1.exon2;Parent=AsAtg10525.t1
Asue_scaffold3	AUGUSTUS	exon	5404135	5404293	.	+	.	ID=AsAtg10525.t1.exon3;Parent=AsAtg10525.t1
Asue_scaffold3	AUGUSTUS	exon	5404392	5404613	.	+	.	ID=AsAtg10525.t1.exon4;Parent=AsAtg10525.t1
###
# start gene g10526
# protein sequence = [MSMSEFGIVYAIHIITVQFGSVVSKVCECLLRKGPLSSRDISRLAESDINHNKVKDILYLLIQHNCVQAFSIEPPDGS
# ESKAIVQYIVLFNNILHRVRYNKFSRIVNEELDSKCGAVLDGLLSNGRLTLGQFIERDRDSGNTIGSEAIRDSLQKLVAARFVERIPSPEPVLGNKEK
# EPAKRRGAKAAKILKEPETLEEQVVEAATPVDAIRFPLIFEEDSNSSLADDNSNITEGKRKQRDVDTSDSSSGVIWRPNFEEFIHRLRHKACVEIVKE
# RRDEGCAIVLRAMLEVGRSQEKKVKTDNSAPMSVGSIYEEVIKTEAGRTMLQERVEACLDQLSATSSYLPAFVNEVNDSYIVDYKSIISVAQKDEIEA
# VVMRRYGKEAFRMFRYLSQEGRFVETDKIADAALTEKKDTPQFLLKMWKDGYLHMQKLAVTAPGMYTPFLLWKVNKLIVTTQMLDEMYHASLNLSLRL
# AHELEAEKELLLLPLDKLEGPLKERLKKVKAKRLLLSSTMFKLDDAIMLFHDF]
# Evidence for and against this transcript:
# % of transcript supported by hints (any source): 93.1
# CDS exons: 14/14
#      P:  14 
# CDS introns: 13/13
#      E:   5 
#      P:  13 
# 5'UTR exons and introns: 0/1
# 3'UTR exons and introns: 0/1
# hint groups fully obeyed: 22
#      E:   5 
#      P:  17 
# incompatible hint groups: 12
#      P:  12 (AT3G49000.1,TRINITY_GG_69_c92_g1_i1)
# end gene g10526
Asue_scaffold3	AUGUSTUS	gene	5405452	5408919	.	-	.	ID=AsAtg10526
Asue_scaffold3	AUGUSTUS	mRNA	5405452	5408919	.	-	.	ID=AsAtg10526.t1;Parent=AsAtg10526
Asue_scaffold3	AUGUSTUS	CDS	5405738	5405872	.	-	0	ID=AsAtg10526.t1.cds;Parent=AsAtg10526.t1
Asue_scaffold3	AUGUSTUS	CDS	5405957	5406109	.	-	0	ID=AsAtg10526.t1.cds;Parent=AsAtg10526.t1
Asue_scaffold3	AUGUSTUS	CDS	5406203	5406286	.	-	0	ID=AsAtg10526.t1.cds;Parent=AsAtg10526.t1
Asue_scaffold3	AUGUSTUS	CDS	5406372	5406464	.	-	0	ID=AsAtg10526.t1.cds;Parent=AsAtg10526.t1
Asue_scaffold3	AUGUSTUS	CDS	5406535	5406572	.	-	2	ID=AsAtg10526.t1.cds;Parent=AsAtg10526.t1
Asue_scaffold3	AUGUSTUS	CDS	5406651	5406809	.	-	2	ID=AsAtg10526.t1.cds;Parent=AsAtg10526.t1
Asue_scaffold3	AUGUSTUS	CDS	5406968	5407079	.	-	0	ID=AsAtg10526.t1.cds;Parent=AsAtg10526.t1
Asue_scaffold3	AUGUSTUS	CDS	5407204	5407296	.	-	0	ID=AsAtg10526.t1.cds;Parent=AsAtg10526.t1
Asue_scaffold3	AUGUSTUS	CDS	5407399	5407539	.	-	0	ID=AsAtg10526.t1.cds;Parent=AsAtg10526.t1
Asue_scaffold3	AUGUSTUS	CDS	5407682	5407833	.	-	2	ID=AsAtg10526.t1.cds;Parent=AsAtg10526.t1
Asue_scaffold3	AUGUSTUS	CDS	5407999	5408071	.	-	0	ID=AsAtg10526.t1.cds;Parent=AsAtg10526.t1
Asue_scaffold3	AUGUSTUS	CDS	5408177	5408289	.	-	2	ID=AsAtg10526.t1.cds;Parent=AsAtg10526.t1
Asue_scaffold3	AUGUSTUS	CDS	5408382	5408535	.	-	0	ID=AsAtg10526.t1.cds;Parent=AsAtg10526.t1
Asue_scaffold3	AUGUSTUS	CDS	5408610	5408681	.	-	0	ID=AsAtg10526.t1.cds;Parent=AsAtg10526.t1
Asue_scaffold3	AUGUSTUS	exon	5405738	5405872	.	-	.	ID=AsAtg10526.t1.exon1;Parent=AsAtg10526.t1
Asue_scaffold3	AUGUSTUS	exon	5405957	5406109	.	-	.	ID=AsAtg10526.t1.exon2;Parent=AsAtg10526.t1
Asue_scaffold3	AUGUSTUS	exon	5406203	5406286	.	-	.	ID=AsAtg10526.t1.exon3;Parent=AsAtg10526.t1
Asue_scaffold3	AUGUSTUS	exon	5406372	5406464	.	-	.	ID=AsAtg10526.t1.exon4;Parent=AsAtg10526.t1
Asue_scaffold3	AUGUSTUS	exon	5406535	5406572	.	-	.	ID=AsAtg10526.t1.exon5;Parent=AsAtg10526.t1
Asue_scaffold3	AUGUSTUS	exon	5406651	5406809	.	-	.	ID=AsAtg10526.t1.exon6;Parent=AsAtg10526.t1
Asue_scaffold3	AUGUSTUS	exon	5406968	5407079	.	-	.	ID=AsAtg10526.t1.exon7;Parent=AsAtg10526.t1
Asue_scaffold3	AUGUSTUS	exon	5407204	5407296	.	-	.	ID=AsAtg10526.t1.exon8;Parent=AsAtg10526.t1
Asue_scaffold3	AUGUSTUS	exon	5407399	5407539	.	-	.	ID=AsAtg10526.t1.exon9;Parent=AsAtg10526.t1
Asue_scaffold3	AUGUSTUS	exon	5407682	5407833	.	-	.	ID=AsAtg10526.t1.exon10;Parent=AsAtg10526.t1
Asue_scaffold3	AUGUSTUS	exon	5407999	5408071	.	-	.	ID=AsAtg10526.t1.exon11;Parent=AsAtg10526.t1
Asue_scaffold3	AUGUSTUS	exon	5408177	5408289	.	-	.	ID=AsAtg10526.t1.exon12;Parent=AsAtg10526.t1
Asue_scaffold3	AUGUSTUS	exon	5408382	5408535	.	-	.	ID=AsAtg10526.t1.exon13;Parent=AsAtg10526.t1
Asue_scaffold3	AUGUSTUS	exon	5408610	5408681	.	-	.	ID=AsAtg10526.t1.exon14;Parent=AsAtg10526.t1
###
# start gene g10527
# protein sequence = [MDSDTLSGLLENVAKKFPDRRALSVSGKFNLTHARLHDLIERAASRLVSDAGIKPGDVVALTFPNTVEVF]
# Evidence for and against this transcript:
# % of transcript supported by hints (any source): 33.3
# CDS exons: 1/1
#      P:   1 
# CDS introns: 0/0
# 5'UTR exons and introns: 0/1
# 3'UTR exons and introns: 0/1
# hint groups fully obeyed: 0
# incompatible hint groups: 2
#      P:   2 (TRINITY_GG_69_c992_g1_i1,AT3G48990.1)
# end gene g10527
Asue_scaffold3	AUGUSTUS	gene	5410234	5410568	.	+	.	ID=AsAtg10527
Asue_scaffold3	AUGUSTUS	mRNA	5410234	5410568	.	+	.	ID=AsAtg10527.t1;Parent=AsAtg10527
Asue_scaffold3	AUGUSTUS	CDS	5410290	5410502	.	+	0	ID=AsAtg10527.t1.cds;Parent=AsAtg10527.t1
Asue_scaffold3	AUGUSTUS	exon	5410290	5410502	.	+	.	ID=AsAtg10527.t1.exon1;Parent=AsAtg10527.t1
###
# start gene g10528
# protein sequence = [MFLAVIRARATAAPLNAAYTAEEFEFYLSDSDSKLLLTSKEGNAPAQEAASKLKISHVTATLLDAGSDLVLSVADSDS
# VVDSATELVNHPDDGALFLHTSGTTSRPKGVPLTQLNLASSVKNIKAVYKLTESDSTVIVLPLFHVHGLLAGLLSSLGAGAAVTLPAAGRFSATTFWP
# DMKKYNATWYTAVPTIHQIILDRHASHPETEYPKLRFIRSCSASLAPVILSRLEEAFGAPVLEAYAMTEATHLMSSNPLPEEGPHKPGSVGKPVGQEM
# AILNEKGEIQEPNNKGEVCIRGPNVTKGYKNNPEANKAGFEFGWFHTGDIGYFDTDGYLHLVGRIKELINRGGEKISPIEVDAVLLTHPDVSQGVAFG
# VPDEKYGEEINCAVIPREGTTVTEEDIKAFCKKNLAAFKVPKRVFITDNLPKTASGKIQRRIVAQHFLEKP]
# Evidence for and against this transcript:
# % of transcript supported by hints (any source): 77.8
# CDS exons: 4/4
#      P:   4 
# CDS introns: 3/3
#      E:   3 
#      P:   3 
# 5'UTR exons and introns: 0/1
# 3'UTR exons and introns: 0/1
# hint groups fully obeyed: 7
#      E:   3 
#      P:   4 
# incompatible hint groups: 4
#      P:   4 
# end gene g10528
Asue_scaffold3	AUGUSTUS	gene	5410634	5412738	.	+	.	ID=AsAtg10528
Asue_scaffold3	AUGUSTUS	mRNA	5410634	5412738	.	+	.	ID=AsAtg10528.t1;Parent=AsAtg10528
Asue_scaffold3	AUGUSTUS	CDS	5410696	5411364	.	+	0	ID=AsAtg10528.t1.cds;Parent=AsAtg10528.t1
Asue_scaffold3	AUGUSTUS	CDS	5411484	5411853	.	+	0	ID=AsAtg10528.t1.cds;Parent=AsAtg10528.t1
Asue_scaffold3	AUGUSTUS	CDS	5412103	5412206	.	+	2	ID=AsAtg10528.t1.cds;Parent=AsAtg10528.t1
Asue_scaffold3	AUGUSTUS	CDS	5412365	5412553	.	+	0	ID=AsAtg10528.t1.cds;Parent=AsAtg10528.t1
Asue_scaffold3	AUGUSTUS	exon	5410696	5411364	.	+	.	ID=AsAtg10528.t1.exon1;Parent=AsAtg10528.t1
Asue_scaffold3	AUGUSTUS	exon	5411484	5411853	.	+	.	ID=AsAtg10528.t1.exon2;Parent=AsAtg10528.t1
Asue_scaffold3	AUGUSTUS	exon	5412103	5412206	.	+	.	ID=AsAtg10528.t1.exon3;Parent=AsAtg10528.t1
Asue_scaffold3	AUGUSTUS	exon	5412365	5412553	.	+	.	ID=AsAtg10528.t1.exon4;Parent=AsAtg10528.t1
###
# start gene g10529
# protein sequence = [MQQQGEMMRNSPSYTSATHSRNFDTILSPLVKTGTGASNRXXXXXXXXXXXXXXXXXXXXXXXDPSVLIEKEAVSVTE
# RETTQSPEYPQSTKLITEKPKEFTLNCAAFSGNDTGTCPKDNYPTSFRSSAGEGESDRSPSATCPDYFRWIHEDLRPWEKTGITREALERANATAIFR
# LAIINGRIYVEKFREAFQTRDVFTIWGFVQLLRRYPGKIPDLELMFDCVDWPVVKAAEFAGVDQPPPPPLFRYCANDETLDIVFPDWSYWGWAEVNIK
# PWESLLKELREGNQRTKWIDREPYAYWKGNPTVAETRLDLMKCNLSEVYDWKARLYKQDWVKESKEGYKQSDLASQCHHRYKIYIEGSAWSVSEKYIL
# ACDSVTLMVKPHYYDFFTRGMFPGHHYWPVKEDDKCRSIKFAVDWGNLHMRKAQDIGKKASEFVQQELKMDYVYDYMFHLLIQYSKLLRFKPEIPQNS
# TELCSEAMACPRDGNERKFMMESLVKRPAETGPCAMPPPYDPASFYSVLKRRQSTTSRIEQWESKYWRKQNKTGS]
# Evidence for and against this transcript:
# % of transcript supported by hints (any source): 84.6
# CDS exons: 6/6
#      P:   6 
# CDS introns: 5/5
#      E:   3 
#      P:   5 
# 5'UTR exons and introns: 0/1
# 3'UTR exons and introns: 0/1
# hint groups fully obeyed: 3
#      E:   3 
# incompatible hint groups: 1
#      P:   1 (AT3G48980.1)
# end gene g10529
Asue_scaffold3	AUGUSTUS	gene	5413309	5416309	.	-	.	ID=AsAtg10529
Asue_scaffold3	AUGUSTUS	mRNA	5413309	5416309	.	-	.	ID=AsAtg10529.t1;Parent=AsAtg10529
Asue_scaffold3	AUGUSTUS	CDS	5413362	5413727	.	-	0	ID=AsAtg10529.t1.cds;Parent=AsAtg10529.t1
Asue_scaffold3	AUGUSTUS	CDS	5413971	5414181	.	-	1	ID=AsAtg10529.t1.cds;Parent=AsAtg10529.t1
Asue_scaffold3	AUGUSTUS	CDS	5414257	5414321	.	-	0	ID=AsAtg10529.t1.cds;Parent=AsAtg10529.t1
Asue_scaffold3	AUGUSTUS	CDS	5414729	5414921	.	-	1	ID=AsAtg10529.t1.cds;Parent=AsAtg10529.t1
Asue_scaffold3	AUGUSTUS	CDS	5415116	5415720	.	-	0	ID=AsAtg10529.t1.cds;Parent=AsAtg10529.t1
Asue_scaffold3	AUGUSTUS	CDS	5415989	5416186	.	-	0	ID=AsAtg10529.t1.cds;Parent=AsAtg10529.t1
Asue_scaffold3	AUGUSTUS	exon	5413362	5413727	.	-	.	ID=AsAtg10529.t1.exon1;Parent=AsAtg10529.t1
Asue_scaffold3	AUGUSTUS	exon	5413971	5414181	.	-	.	ID=AsAtg10529.t1.exon2;Parent=AsAtg10529.t1
Asue_scaffold3	AUGUSTUS	exon	5414257	5414321	.	-	.	ID=AsAtg10529.t1.exon3;Parent=AsAtg10529.t1
Asue_scaffold3	AUGUSTUS	exon	5414729	5414921	.	-	.	ID=AsAtg10529.t1.exon4;Parent=AsAtg10529.t1
Asue_scaffold3	AUGUSTUS	exon	5415116	5415720	.	-	.	ID=AsAtg10529.t1.exon5;Parent=AsAtg10529.t1
Asue_scaffold3	AUGUSTUS	exon	5415989	5416186	.	-	.	ID=AsAtg10529.t1.exon6;Parent=AsAtg10529.t1
###
# start gene g10530
# protein sequence = [MSMTVEIRVPNLDCEGCASKLRKTLLKLKGVEEVEVEMETQKVTARGYRLEEKKVLKAVRRAGKAAELWPYRLGNSHF
# ASFYKYPSYVTNHYYSDAHRTDPTGGVHTFFHTPADYSVAVAGDEIAASMFSDDNPHACTIM]
# Evidence for and against this transcript:
# % of transcript supported by hints (any source): 71.4
# CDS exons: 3/3
#      P:   3 
# CDS introns: 2/2
#      E:   1 
#      P:   2 
# 5'UTR exons and introns: 0/1
# 3'UTR exons and introns: 0/1
# hint groups fully obeyed: 4
#      E:   1 
#      P:   3 
# incompatible hint groups: 4
#      P:   4 (TRINITY_GG_69_c841_g1_i1,AT3G48970.1)
# end gene g10530
Asue_scaffold3	AUGUSTUS	gene	5418204	5419321	.	+	.	ID=AsAtg10530
Asue_scaffold3	AUGUSTUS	mRNA	5418204	5419321	.	+	.	ID=AsAtg10530.t1;Parent=AsAtg10530
Asue_scaffold3	AUGUSTUS	CDS	5418288	5418293	.	+	0	ID=AsAtg10530.t1.cds;Parent=AsAtg10530.t1
Asue_scaffold3	AUGUSTUS	CDS	5418411	5418492	.	+	0	ID=AsAtg10530.t1.cds;Parent=AsAtg10530.t1
Asue_scaffold3	AUGUSTUS	CDS	5418842	5419176	.	+	2	ID=AsAtg10530.t1.cds;Parent=AsAtg10530.t1
Asue_scaffold3	AUGUSTUS	exon	5418288	5418293	.	+	.	ID=AsAtg10530.t1.exon1;Parent=AsAtg10530.t1
Asue_scaffold3	AUGUSTUS	exon	5418411	5418492	.	+	.	ID=AsAtg10530.t1.exon2;Parent=AsAtg10530.t1
Asue_scaffold3	AUGUSTUS	exon	5418842	5419176	.	+	.	ID=AsAtg10530.t1.exon3;Parent=AsAtg10530.t1
###
# start gene g10531
# protein sequence = [MKHNNVIPNGHFKKKWENYVKTSFNQPAMKTRRRIARQNKAVKIFPRPTAGPIRPVVHAQTLTYNMKVRAGKGFTLEE
# LKAAGIPKKLAPTIGISVDHHRKNRSLEGFQTNVQRLKTYKAKLVIFPRCARTVKVGDSAQQELANATQVQVDHMPIVREMPTMELVKLTSDMKLFNA
# YDKIRLEGINKRHAGVRAKRAAEAEKEEKK]
# Evidence for and against this transcript:
# % of transcript supported by hints (any source): 63.6
# CDS exons: 4/4
#      P:   4 
# CDS introns: 3/3
#      P:   3 
# 5'UTR exons and introns: 0/3
# 3'UTR exons and introns: 0/1
# hint groups fully obeyed: 0
# incompatible hint groups: 1
#      P:   1 (AT3G48960.1)
# end gene g10531
Asue_scaffold3	AUGUSTUS	gene	5419474	5421360	.	+	.	ID=AsAtg10531
Asue_scaffold3	AUGUSTUS	mRNA	5419474	5421360	.	+	.	ID=AsAtg10531.t1;Parent=AsAtg10531
Asue_scaffold3	AUGUSTUS	CDS	5420172	5420277	.	+	0	ID=AsAtg10531.t1.cds;Parent=AsAtg10531.t1
Asue_scaffold3	AUGUSTUS	CDS	5420428	5420561	.	+	2	ID=AsAtg10531.t1.cds;Parent=AsAtg10531.t1
Asue_scaffold3	AUGUSTUS	CDS	5420660	5420818	.	+	0	ID=AsAtg10531.t1.cds;Parent=AsAtg10531.t1
Asue_scaffold3	AUGUSTUS	CDS	5420919	5421140	.	+	0	ID=AsAtg10531.t1.cds;Parent=AsAtg10531.t1
Asue_scaffold3	AUGUSTUS	exon	5420172	5420277	.	+	.	ID=AsAtg10531.t1.exon1;Parent=AsAtg10531.t1
Asue_scaffold3	AUGUSTUS	exon	5420428	5420561	.	+	.	ID=AsAtg10531.t1.exon2;Parent=AsAtg10531.t1
Asue_scaffold3	AUGUSTUS	exon	5420660	5420818	.	+	.	ID=AsAtg10531.t1.exon3;Parent=AsAtg10531.t1
Asue_scaffold3	AUGUSTUS	exon	5420919	5421140	.	+	.	ID=AsAtg10531.t1.exon4;Parent=AsAtg10531.t1
###
# start gene g10532
# protein sequence = [MIRPTFGLLVFLAIFLFPAIESRSHRNSVTSKIEFSALNCRKHSAILTDFGAVGDGKTSNTKAFRNAISKLSQMATDG
# GAQLVVPPGKWLTGSFNLTSHFTLFIQRGATILASQDESEWPVIAPLPSYGKGRDGTGTGRFNSLISGTNLTDVVITGNNGTINGQGQYWWDKFKKKQ
# FKITRPYLIEILFSKNIQISNITLIDSPSWNIHPVYCNSVIVKSVTVLAPVTVPNTDGINPDSCTNTLIEDCYIVSGDDCIAVKSGWDQYGIKFGMPT
# QQLSIRRLTCISPKSAGVALGSEMSGGIKDVRIEDVTLTNTESAIRIKTAVGRGAYVKDIYARRITMKTMKYVFWMSGNYGSHPDEGFDPKALPEITN
# INYRDMTAENVTMSASLDGIDKDPFTGICISNVTIALAAKAKKMQWNCTDVAGVTSRVTPEPCSLLPEKKAQAKNVDCAFPSDLIPIESVVLKKCFL]
# Evidence for and against this transcript:
# % of transcript supported by hints (any source): 63.6
# CDS exons: 4/4
#      P:   4 
# CDS introns: 3/3
#      P:   3 
# 5'UTR exons and introns: 0/3
# 3'UTR exons and introns: 0/1
# hint groups fully obeyed: 0
# incompatible hint groups: 1
#      P:   1 (AT3G48950.1)
# end gene g10532
Asue_scaffold3	AUGUSTUS	gene	5421492	5423939	.	-	.	ID=AsAtg10532
Asue_scaffold3	AUGUSTUS	mRNA	5421492	5423939	.	-	.	ID=AsAtg10532.t1;Parent=AsAtg10532
Asue_scaffold3	AUGUSTUS	CDS	5421597	5422294	.	-	2	ID=AsAtg10532.t1.cds;Parent=AsAtg10532.t1
Asue_scaffold3	AUGUSTUS	CDS	5422417	5422662	.	-	2	ID=AsAtg10532.t1.cds;Parent=AsAtg10532.t1
Asue_scaffold3	AUGUSTUS	CDS	5422746	5422869	.	-	0	ID=AsAtg10532.t1.cds;Parent=AsAtg10532.t1
Asue_scaffold3	AUGUSTUS	CDS	5423226	5423567	.	-	0	ID=AsAtg10532.t1.cds;Parent=AsAtg10532.t1
Asue_scaffold3	AUGUSTUS	exon	5421597	5422294	.	-	.	ID=AsAtg10532.t1.exon1;Parent=AsAtg10532.t1
Asue_scaffold3	AUGUSTUS	exon	5422417	5422662	.	-	.	ID=AsAtg10532.t1.exon2;Parent=AsAtg10532.t1
Asue_scaffold3	AUGUSTUS	exon	5422746	5422869	.	-	.	ID=AsAtg10532.t1.exon3;Parent=AsAtg10532.t1
Asue_scaffold3	AUGUSTUS	exon	5423226	5423567	.	-	.	ID=AsAtg10532.t1.exon4;Parent=AsAtg10532.t1
###
# start gene g10533
# protein sequence = [MTLEEQKKVIMPEAVASEPSPPSKEEKSDDSKAIVLVVAAKEPTEDKKVGSVHRDAVLVRLEQDKRISLIKAWEEAEK
# SKVENKAQKKISSVGAWENSKKASVEAELKKIEEQLNKKKAHYTEQMKNKIAQIHKEAEEKRAMTEAKRGEDVLKAEEMAAKYRATGTAPTKLFGFF]
# Evidence for and against this transcript:
# % of transcript supported by hints (any source): 81.8
# CDS exons: 5/5
#      P:   5 
# CDS introns: 4/4
#      P:   4 
# 5'UTR exons and introns: 0/1
# 3'UTR exons and introns: 0/1
# hint groups fully obeyed: 0
# incompatible hint groups: 1
#      P:   1 (AT3G48940.1)
# end gene g10533
Asue_scaffold3	AUGUSTUS	gene	5427324	5429014	.	+	.	ID=AsAtg10533
Asue_scaffold3	AUGUSTUS	mRNA	5427324	5429014	.	+	.	ID=AsAtg10533.t1;Parent=AsAtg10533
Asue_scaffold3	AUGUSTUS	CDS	5427421	5427541	.	+	0	ID=AsAtg10533.t1.cds;Parent=AsAtg10533.t1
Asue_scaffold3	AUGUSTUS	CDS	5427808	5427849	.	+	2	ID=AsAtg10533.t1.cds;Parent=AsAtg10533.t1
Asue_scaffold3	AUGUSTUS	CDS	5428112	5428199	.	+	2	ID=AsAtg10533.t1.cds;Parent=AsAtg10533.t1
Asue_scaffold3	AUGUSTUS	CDS	5428327	5428408	.	+	1	ID=AsAtg10533.t1.cds;Parent=AsAtg10533.t1
Asue_scaffold3	AUGUSTUS	CDS	5428527	5428721	.	+	0	ID=AsAtg10533.t1.cds;Parent=AsAtg10533.t1
Asue_scaffold3	AUGUSTUS	exon	5427421	5427541	.	+	.	ID=AsAtg10533.t1.exon1;Parent=AsAtg10533.t1
Asue_scaffold3	AUGUSTUS	exon	5427808	5427849	.	+	.	ID=AsAtg10533.t1.exon2;Parent=AsAtg10533.t1
Asue_scaffold3	AUGUSTUS	exon	5428112	5428199	.	+	.	ID=AsAtg10533.t1.exon3;Parent=AsAtg10533.t1
Asue_scaffold3	AUGUSTUS	exon	5428327	5428408	.	+	.	ID=AsAtg10533.t1.exon4;Parent=AsAtg10533.t1
Asue_scaffold3	AUGUSTUS	exon	5428527	5428721	.	+	.	ID=AsAtg10533.t1.exon5;Parent=AsAtg10533.t1
###
# start gene g10534
# protein sequence = [MSIIAAALSSPTSFAYKLSRGSSTSAMAEQTEKAFLKQPKVFLSSKKSGKGKRPGKGGNRFWKNIGLGFKTPREAIDG
# AYVDKKCPFTGTVSIRGRILAGTCHSAKMQRTIIVRRDYLHFVKKYQRYEKRHSNIPAHVSPCFRVKEGDHIIIGQCRPLSKTVRFNVLKVIPAGSSS
# SFGKKAFTGM]
# Evidence for and against this transcript:
# % of transcript supported by hints (any source): 73.3
# CDS exons: 6/7
#      P:   6 
# CDS introns: 5/6
#      E:   5 
#      P:   5 
# 5'UTR exons and introns: 0/1
# 3'UTR exons and introns: 0/1
# hint groups fully obeyed: 11
#      E:   5 
#      P:   6 
# incompatible hint groups: 7
#      P:   7 (TRINITY_GG_69_c1208_g1_i1,AT3G48930.1)
# end gene g10534
Asue_scaffold3	AUGUSTUS	gene	5429124	5430862	.	+	.	ID=AsAtg10534
Asue_scaffold3	AUGUSTUS	mRNA	5429124	5430862	.	+	.	ID=AsAtg10534.t1;Parent=AsAtg10534
Asue_scaffold3	AUGUSTUS	CDS	5429164	5429170	.	+	0	ID=AsAtg10534.t1.cds;Parent=AsAtg10534.t1
Asue_scaffold3	AUGUSTUS	CDS	5429324	5429406	.	+	2	ID=AsAtg10534.t1.cds;Parent=AsAtg10534.t1
Asue_scaffold3	AUGUSTUS	CDS	5429518	5429558	.	+	0	ID=AsAtg10534.t1.cds;Parent=AsAtg10534.t1
Asue_scaffold3	AUGUSTUS	CDS	5429654	5429754	.	+	1	ID=AsAtg10534.t1.cds;Parent=AsAtg10534.t1
Asue_scaffold3	AUGUSTUS	CDS	5430060	5430204	.	+	2	ID=AsAtg10534.t1.cds;Parent=AsAtg10534.t1
Asue_scaffold3	AUGUSTUS	CDS	5430287	5430376	.	+	1	ID=AsAtg10534.t1.cds;Parent=AsAtg10534.t1
Asue_scaffold3	AUGUSTUS	CDS	5430474	5430567	.	+	1	ID=AsAtg10534.t1.cds;Parent=AsAtg10534.t1
Asue_scaffold3	AUGUSTUS	exon	5429164	5429170	.	+	.	ID=AsAtg10534.t1.exon1;Parent=AsAtg10534.t1
Asue_scaffold3	AUGUSTUS	exon	5429324	5429406	.	+	.	ID=AsAtg10534.t1.exon2;Parent=AsAtg10534.t1
Asue_scaffold3	AUGUSTUS	exon	5429518	5429558	.	+	.	ID=AsAtg10534.t1.exon3;Parent=AsAtg10534.t1
Asue_scaffold3	AUGUSTUS	exon	5429654	5429754	.	+	.	ID=AsAtg10534.t1.exon4;Parent=AsAtg10534.t1
Asue_scaffold3	AUGUSTUS	exon	5430060	5430204	.	+	.	ID=AsAtg10534.t1.exon5;Parent=AsAtg10534.t1
Asue_scaffold3	AUGUSTUS	exon	5430287	5430376	.	+	.	ID=AsAtg10534.t1.exon6;Parent=AsAtg10534.t1
Asue_scaffold3	AUGUSTUS	exon	5430474	5430567	.	+	.	ID=AsAtg10534.t1.exon7;Parent=AsAtg10534.t1
###
# start gene g10535
# protein sequence = [MVFKSEKSNXXXXXXXXXXXXLWSPEEDEKLRSHVLKYGHGCWSTIPLQAGLQRNGKSCRLRWVNYLRPGLKKSLFTK
# QEETILLSLHSMLGNKWSQISKFXXXXXXXXXXXXXXXXXXXGVTLKQHETTKKHQTPLITNSLEALQSSTERSSSSINVGETSNAQTSSFSPNLVFS
# EWLDHSLLMDQSPQKSSYVQNLVLPEERGFIGPCGPRYLGNDSLPDFVPNSEFLLDDEISSEIEFCTSFSDNFLFDGLINELRPM]
# Evidence for and against this transcript:
# % of transcript supported by hints (any source): 71.4
# CDS exons: 3/3
#      P:   3 
# CDS introns: 2/2
#      P:   2 
# 5'UTR exons and introns: 0/1
# 3'UTR exons and introns: 0/1
# hint groups fully obeyed: 0
# incompatible hint groups: 1
#      P:   1 (AT3G48920.1)
# end gene g10535
Asue_scaffold3	AUGUSTUS	gene	5430980	5432299	.	-	.	ID=AsAtg10535
Asue_scaffold3	AUGUSTUS	mRNA	5430980	5432299	.	-	.	ID=AsAtg10535.t1;Parent=AsAtg10535
Asue_scaffold3	AUGUSTUS	CDS	5431023	5431527	.	-	1	ID=AsAtg10535.t1.cds;Parent=AsAtg10535.t1
Asue_scaffold3	AUGUSTUS	CDS	5431710	5431839	.	-	2	ID=AsAtg10535.t1.cds;Parent=AsAtg10535.t1
Asue_scaffold3	AUGUSTUS	CDS	5432042	5432192	.	-	0	ID=AsAtg10535.t1.cds;Parent=AsAtg10535.t1
Asue_scaffold3	AUGUSTUS	exon	5431023	5431527	.	-	.	ID=AsAtg10535.t1.exon1;Parent=AsAtg10535.t1
Asue_scaffold3	AUGUSTUS	exon	5431710	5431839	.	-	.	ID=AsAtg10535.t1.exon2;Parent=AsAtg10535.t1
Asue_scaffold3	AUGUSTUS	exon	5432042	5432192	.	-	.	ID=AsAtg10535.t1.exon3;Parent=AsAtg10535.t1
###
# start gene g10536
# protein sequence = [MGVKYLWDVLEPCKKTFPLDHLQNKRVCVDLSCWMVELHKVNKSYCATKEKVYLRGFFHRLRALIALNCSIILVSDGA
# IPGIKVPTYKRRLKARFEIADDGVEPSKETSLKRNMGSEFSCIIKEAKVIASTLGILCLDGIEEAEAQCALLNSESLCDACFSFDSDIFLFGAKTVYR
# EICLGEGGYVVCYEMDDIKKKLGLGRNSLIALALLLGSDYSQGVRGLRQEKACELVRSIGDNVILEKVASEGLSFAEKPRKSKKQVRPSVCSKKGTLP
# LVVINGNNRDPERLEEIKQVIDAFMNPKCHQADSNTVSRALAEFSFQRTKLQEICHQFFEWPPEKTDEYILPKVAERNLRRFANLQSRSTEVEVNLPL
# HKPQMPEKCPVSEIIKTRKVQGRECFEVSWNDLEGLESSIVPADLVERACPEKIIEFKEKMAAKKKKPKPKQKQKETSSPTKSSSLVELSLELQHLDL
# NSTSLVSRSTLEEAEQENEQQNSKKHDYLRLIDSPDRENCNNAWSNRDRLGVGMSSFPLYPETEVIDLISPCPEARSRSVSRSYQEQKSHDHQLETVI
# ELSDSETDDEEHCKKARELRIFLQNIRKDIIL]
# Evidence for and against this transcript:
# % of transcript supported by hints (any source): 93.1
# CDS exons: 14/14
#      P:  14 
# CDS introns: 13/13
#      P:  13 
# 5'UTR exons and introns: 0/1
# 3'UTR exons and introns: 0/1
# hint groups fully obeyed: 13
#      P:  13 
# incompatible hint groups: 11
#      P:  11 (TRINITY_GG_69_c55_g1_i1,AT3G48900.2,AT3G48900.1)
# end gene g10536
Asue_scaffold3	AUGUSTUS	gene	5435969	5440609	.	-	.	ID=AsAtg10536
Asue_scaffold3	AUGUSTUS	mRNA	5435969	5440609	.	-	.	ID=AsAtg10536.t1;Parent=AsAtg10536
Asue_scaffold3	AUGUSTUS	CDS	5436184	5436727	.	-	1	ID=AsAtg10536.t1.cds;Parent=AsAtg10536.t1
Asue_scaffold3	AUGUSTUS	CDS	5437205	5437341	.	-	0	ID=AsAtg10536.t1.cds;Parent=AsAtg10536.t1
Asue_scaffold3	AUGUSTUS	CDS	5437701	5437801	.	-	2	ID=AsAtg10536.t1.cds;Parent=AsAtg10536.t1
Asue_scaffold3	AUGUSTUS	CDS	5437904	5437986	.	-	1	ID=AsAtg10536.t1.cds;Parent=AsAtg10536.t1
Asue_scaffold3	AUGUSTUS	CDS	5438314	5438413	.	-	2	ID=AsAtg10536.t1.cds;Parent=AsAtg10536.t1
Asue_scaffold3	AUGUSTUS	CDS	5438529	5438691	.	-	0	ID=AsAtg10536.t1.cds;Parent=AsAtg10536.t1
Asue_scaffold3	AUGUSTUS	CDS	5438813	5438872	.	-	0	ID=AsAtg10536.t1.cds;Parent=AsAtg10536.t1
Asue_scaffold3	AUGUSTUS	CDS	5439241	5439314	.	-	2	ID=AsAtg10536.t1.cds;Parent=AsAtg10536.t1
Asue_scaffold3	AUGUSTUS	CDS	5439410	5439482	.	-	0	ID=AsAtg10536.t1.cds;Parent=AsAtg10536.t1
Asue_scaffold3	AUGUSTUS	CDS	5439559	5439610	.	-	1	ID=AsAtg10536.t1.cds;Parent=AsAtg10536.t1
Asue_scaffold3	AUGUSTUS	CDS	5439751	5439878	.	-	0	ID=AsAtg10536.t1.cds;Parent=AsAtg10536.t1
Asue_scaffold3	AUGUSTUS	CDS	5439980	5440041	.	-	2	ID=AsAtg10536.t1.cds;Parent=AsAtg10536.t1
Asue_scaffold3	AUGUSTUS	CDS	5440255	5440412	.	-	1	ID=AsAtg10536.t1.cds;Parent=AsAtg10536.t1
Asue_scaffold3	AUGUSTUS	CDS	5440502	5440569	.	-	0	ID=AsAtg10536.t1.cds;Parent=AsAtg10536.t1
Asue_scaffold3	AUGUSTUS	exon	5436184	5436727	.	-	.	ID=AsAtg10536.t1.exon1;Parent=AsAtg10536.t1
Asue_scaffold3	AUGUSTUS	exon	5437205	5437341	.	-	.	ID=AsAtg10536.t1.exon2;Parent=AsAtg10536.t1
Asue_scaffold3	AUGUSTUS	exon	5437701	5437801	.	-	.	ID=AsAtg10536.t1.exon3;Parent=AsAtg10536.t1
Asue_scaffold3	AUGUSTUS	exon	5437904	5437986	.	-	.	ID=AsAtg10536.t1.exon4;Parent=AsAtg10536.t1
Asue_scaffold3	AUGUSTUS	exon	5438314	5438413	.	-	.	ID=AsAtg10536.t1.exon5;Parent=AsAtg10536.t1
Asue_scaffold3	AUGUSTUS	exon	5438529	5438691	.	-	.	ID=AsAtg10536.t1.exon6;Parent=AsAtg10536.t1
Asue_scaffold3	AUGUSTUS	exon	5438813	5438872	.	-	.	ID=AsAtg10536.t1.exon7;Parent=AsAtg10536.t1
Asue_scaffold3	AUGUSTUS	exon	5439241	5439314	.	-	.	ID=AsAtg10536.t1.exon8;Parent=AsAtg10536.t1
Asue_scaffold3	AUGUSTUS	exon	5439410	5439482	.	-	.	ID=AsAtg10536.t1.exon9;Parent=AsAtg10536.t1
Asue_scaffold3	AUGUSTUS	exon	5439559	5439610	.	-	.	ID=AsAtg10536.t1.exon10;Parent=AsAtg10536.t1
Asue_scaffold3	AUGUSTUS	exon	5439751	5439878	.	-	.	ID=AsAtg10536.t1.exon11;Parent=AsAtg10536.t1
Asue_scaffold3	AUGUSTUS	exon	5439980	5440041	.	-	.	ID=AsAtg10536.t1.exon12;Parent=AsAtg10536.t1
Asue_scaffold3	AUGUSTUS	exon	5440255	5440412	.	-	.	ID=AsAtg10536.t1.exon13;Parent=AsAtg10536.t1
Asue_scaffold3	AUGUSTUS	exon	5440502	5440569	.	-	.	ID=AsAtg10536.t1.exon14;Parent=AsAtg10536.t1
###
# start gene g10537
# protein sequence = [MVQQIWETLKETITAYTGLSPAAFFTVLALAFAVYQVVSGFFVSPEVHRPRSLEVQPQSEPLPPPVQLGEITEEELKL
# YDGSDSKKPLLMAIKGQIYDVSQSRMFYGPGGPYALFAGKDASRALAKMSFEDQDLTGDISGLGAFELEALQDWEYKFMSKYVKVGTIQKKDGEGKES
# SEPSEAKTASAEGLSTNTGEEASAITHDETSRSTGEKIAETTEKKDVATDDDDAAKE]
# Evidence for and against this transcript:
# % of transcript supported by hints (any source): 60
# CDS exons: 2/2
#      P:   2 
# CDS introns: 1/1
#      E:   1 
#      P:   1 
# 5'UTR exons and introns: 0/1
# 3'UTR exons and introns: 0/1
# hint groups fully obeyed: 2
#      E:   1 
#      P:   1 
# incompatible hint groups: 4
#      P:   4 (AT3G48890.1,TRINITY_GG_69_c1741_g1_i1)
# end gene g10537
Asue_scaffold3	AUGUSTUS	gene	5440894	5442819	.	-	.	ID=AsAtg10537
Asue_scaffold3	AUGUSTUS	mRNA	5440894	5442819	.	-	.	ID=AsAtg10537.t1;Parent=AsAtg10537
Asue_scaffold3	AUGUSTUS	CDS	5441070	5441463	.	-	1	ID=AsAtg10537.t1.cds;Parent=AsAtg10537.t1
Asue_scaffold3	AUGUSTUS	CDS	5442447	5442754	.	-	0	ID=AsAtg10537.t1.cds;Parent=AsAtg10537.t1
Asue_scaffold3	AUGUSTUS	exon	5441070	5441463	.	-	.	ID=AsAtg10537.t1.exon1;Parent=AsAtg10537.t1
Asue_scaffold3	AUGUSTUS	exon	5442447	5442754	.	-	.	ID=AsAtg10537.t1.exon2;Parent=AsAtg10537.t1
###
# start gene g10538
# protein sequence = [MEEEYESRRLRRWEELDTDILVRIFQKFSVFELTSGLAHVCRGWRAACCDPILWKTVDLSNMRSSFIKIPLEPYVYVE
# RRSDEALTRILKLSMNLSGGSTRTLIFHFNLFLSDDQLTYTAERCPGLRRVVLPAWNRIKKTGICKAIRIWKDLESLTMPSIANPPYLLTEIAKNCKN
# FKELKIMGPFEVFFANTLITCLPNIKTLSIRCSAIKREALMKILDGLPSLEVLNISHSHLVEYSGWQPQQKVIVRELDKTIMEKTARLKKFLTCMDHK
# TCVMCQRTENDEGIVRWYKYEEGDWKVDEVSSLHL]
# Evidence for and against this transcript:
# % of transcript supported by hints (any source): 42.9
# CDS exons: 2/2
#      P:   2 
# CDS introns: 1/1
#      E:   1 
#      P:   1 
# 5'UTR exons and introns: 0/3
# 3'UTR exons and introns: 0/1
# hint groups fully obeyed: 2
#      E:   1 
#      P:   1 
# incompatible hint groups: 4
#      P:   4 (AT3G48880.1,TRINITY_GG_69_c410_g1_i2)
# end gene g10538
Asue_scaffold3	AUGUSTUS	gene	5443259	5445759	.	-	.	ID=AsAtg10538
Asue_scaffold3	AUGUSTUS	mRNA	5443259	5445759	.	-	.	ID=AsAtg10538.t1;Parent=AsAtg10538
Asue_scaffold3	AUGUSTUS	CDS	5443415	5443979	.	-	1	ID=AsAtg10538.t1.cds;Parent=AsAtg10538.t1
Asue_scaffold3	AUGUSTUS	CDS	5444186	5444550	.	-	0	ID=AsAtg10538.t1.cds;Parent=AsAtg10538.t1
Asue_scaffold3	AUGUSTUS	exon	5443415	5443979	.	-	.	ID=AsAtg10538.t1.exon1;Parent=AsAtg10538.t1
Asue_scaffold3	AUGUSTUS	exon	5444186	5444550	.	-	.	ID=AsAtg10538.t1.exon2;Parent=AsAtg10538.t1
###
# start gene g10539
# protein sequence = [MAWSIALRTPPFFGPGRHVQAKEYREPRGCVMKMSSLKAPVLRIQATEYREPRGRVKMMSSLQAPLLTIQSFSGLRAP
# SALDYLGRPSPGFLVKYKLAKSSGREKASRCVPKAMFERFTEKAIKVIMLSQEEARRLGHNFVGTEQILLGLIGEGTGIAAKVLKSMGINLKDSRVEV
# EKIIGRGSGFVAVEIPFTPRAKRVLELSLEEARQLGHNYIGSEHLLLGLLREGEGVAARVLENLGADPSNIRTQVIRMVGENNEVTASVGGGSSGNSK
# MPTLEEYGTNLTKLAEEGKLDPVVGRQPQIERVVQILARRTKNNPCLIGEPGVGKTAIAEGLAQRIASGDVPETIEGKTVITLDMGLLVAGTKYRGEF
# EERLKKLMEEIRQSDEIILFIDEVHTLIGAGAAEGAIDAANILKPALARGELQCIGATTIDEYRKHIEKDPALERRFQPVKVPEPTVEEAIQILQGLR
# ERYEIHHKLRYTDEALVAAAQLSHQYISDRFLPDKAIDLIDEAGSRVRLRHAQLPEEARELEKQLRQITKEKNEAVRSQDFEMAGSHRDREIELKAEI
# ANVLSRGKEVAKAENEAEEGGPTVTESDIQHIVATWTGIPVEKVSSDESSRLLQMEQTLHTRVIGQDEAVKAISRAIRRARVGLKNPNRPIASFIFSG
# PTGVGKSELAKALAAYYFGSEEAMIRLDMSEFMERHTVSKLIGSPPGYVGYTEGGQLTEAVRRRPYTLVLFDEIEKAHPDVFNMMLQILEDGRLTDSK
# GRTVDFKNTLLIMTSNVGSSVIEKGGRRIGFDLDHDEKDSSYNRIKSLVTEELKQYFRPEFLNRLDEMIVFRQLTKLEVKEIADIMLKEVVARLEVKE
# IELQVTERFKERVVDEGFDPSYGARPLRRAIMRLLEDSMAEKMLSRDIKEGDSVIVDVDAEGSVVVLSGTTGRVGGFAAEEAMEDPIPIL]
# Evidence for and against this transcript:
# % of transcript supported by hints (any source): 85.7
# CDS exons: 9/9
#      P:   9 
# CDS introns: 8/8
#      E:   8 
#      P:   8 
# 5'UTR exons and introns: 1/3
#      E:   1 
# 3'UTR exons and introns: 0/1
# hint groups fully obeyed: 18
#      E:   9 
#      P:   9 
# incompatible hint groups: 9
#      P:   9 (AT3G48870.1)
# end gene g10539
Asue_scaffold3	AUGUSTUS	gene	5445854	5450226	.	+	.	ID=AsAtg10539
Asue_scaffold3	AUGUSTUS	mRNA	5445854	5450226	.	+	.	ID=AsAtg10539.t1;Parent=AsAtg10539
Asue_scaffold3	AUGUSTUS	CDS	5446415	5447048	.	+	0	ID=AsAtg10539.t1.cds;Parent=AsAtg10539.t1
Asue_scaffold3	AUGUSTUS	CDS	5447183	5447298	.	+	2	ID=AsAtg10539.t1.cds;Parent=AsAtg10539.t1
Asue_scaffold3	AUGUSTUS	CDS	5447390	5447512	.	+	0	ID=AsAtg10539.t1.cds;Parent=AsAtg10539.t1
Asue_scaffold3	AUGUSTUS	CDS	5447603	5447788	.	+	0	ID=AsAtg10539.t1.cds;Parent=AsAtg10539.t1
Asue_scaffold3	AUGUSTUS	CDS	5447886	5448101	.	+	0	ID=AsAtg10539.t1.cds;Parent=AsAtg10539.t1
Asue_scaffold3	AUGUSTUS	CDS	5448210	5448427	.	+	0	ID=AsAtg10539.t1.cds;Parent=AsAtg10539.t1
Asue_scaffold3	AUGUSTUS	CDS	5448529	5448604	.	+	1	ID=AsAtg10539.t1.cds;Parent=AsAtg10539.t1
Asue_scaffold3	AUGUSTUS	CDS	5448694	5448783	.	+	0	ID=AsAtg10539.t1.cds;Parent=AsAtg10539.t1
Asue_scaffold3	AUGUSTUS	CDS	5448861	5450060	.	+	0	ID=AsAtg10539.t1.cds;Parent=AsAtg10539.t1
Asue_scaffold3	AUGUSTUS	exon	5446415	5447048	.	+	.	ID=AsAtg10539.t1.exon1;Parent=AsAtg10539.t1
Asue_scaffold3	AUGUSTUS	exon	5447183	5447298	.	+	.	ID=AsAtg10539.t1.exon2;Parent=AsAtg10539.t1
Asue_scaffold3	AUGUSTUS	exon	5447390	5447512	.	+	.	ID=AsAtg10539.t1.exon3;Parent=AsAtg10539.t1
Asue_scaffold3	AUGUSTUS	exon	5447603	5447788	.	+	.	ID=AsAtg10539.t1.exon4;Parent=AsAtg10539.t1
Asue_scaffold3	AUGUSTUS	exon	5447886	5448101	.	+	.	ID=AsAtg10539.t1.exon5;Parent=AsAtg10539.t1
Asue_scaffold3	AUGUSTUS	exon	5448210	5448427	.	+	.	ID=AsAtg10539.t1.exon6;Parent=AsAtg10539.t1
Asue_scaffold3	AUGUSTUS	exon	5448529	5448604	.	+	.	ID=AsAtg10539.t1.exon7;Parent=AsAtg10539.t1
Asue_scaffold3	AUGUSTUS	exon	5448694	5448783	.	+	.	ID=AsAtg10539.t1.exon8;Parent=AsAtg10539.t1
Asue_scaffold3	AUGUSTUS	exon	5448861	5450060	.	+	.	ID=AsAtg10539.t1.exon9;Parent=AsAtg10539.t1
###
# start gene g10540
# protein sequence = [MDRRRAGSPVYGRQWSESSNSTEATSPAMSPAHRKQLGGIGGFSTVKRTQNVAAKAAAQRLAKVMALQNKDNGDEDDE
# DEDEDLSLRFASASLKPARHAPSSISSTGSNSSNGNNNLPAVSFAPRTRSPSPALGRNFAEQVPSSVRSASAGRPSMSARSTTPTPIPNLMPPSRVSV
# KTPVSIPPLDPPTRSRDKRFFADVPSVNSKEKGDQREASALRDELDMLQEENENVLEKLRRAEEKRVEAEARAKELEKQVASLGEGVSLEAKLLSRKE
# AALRQREAALNVAKQKKSGKDEEIVSLRSELENLKDEATTAAERLQEAESEAKSLRTMTQRMILTQDEMEEVVLKRCWLARYWGLAVQHGICADIAPS
# RQEHWSKLAPLPFELVTSAAQKAKELSWDKGGNDRSKAARDLSDLTGEGNIESMLSVEMGLRELASLKVEDAVVLIFAQQRKLSLVRHTVSDSKGHGE
# SRFIDAYELGEAEQEDVAFKQAWLMYFWGRAKLHGVEDDIAEERVQLWISRSSGKSQTTSHDALDVERGLIELRKLGIEQQLWEASRREIDQLPSPTS
# SNHDLDADS]
# Evidence for and against this transcript:
# % of transcript supported by hints (any source): 94.3
# CDS exons: 17/17
#      P:  17 
# CDS introns: 16/16
#      E:  16 
#      P:  16 
# 5'UTR exons and introns: 0/1
# 3'UTR exons and introns: 0/1
# hint groups fully obeyed: 38
#      E:  16 
#      P:  22 
# incompatible hint groups: 14
#      P:  14 (TRINITY_GG_69_c1080_g1_i1)
# end gene g10540
Asue_scaffold3	AUGUSTUS	gene	5450398	5454899	.	-	.	ID=AsAtg10540
Asue_scaffold3	AUGUSTUS	mRNA	5450398	5454899	.	-	.	ID=AsAtg10540.t1;Parent=AsAtg10540
Asue_scaffold3	AUGUSTUS	CDS	5450570	5450697	.	-	2	ID=AsAtg10540.t1.cds;Parent=AsAtg10540.t1
Asue_scaffold3	AUGUSTUS	CDS	5450816	5450948	.	-	0	ID=AsAtg10540.t1.cds;Parent=AsAtg10540.t1
Asue_scaffold3	AUGUSTUS	CDS	5451230	5451270	.	-	2	ID=AsAtg10540.t1.cds;Parent=AsAtg10540.t1
Asue_scaffold3	AUGUSTUS	CDS	5451611	5451652	.	-	2	ID=AsAtg10540.t1.cds;Parent=AsAtg10540.t1
Asue_scaffold3	AUGUSTUS	CDS	5451839	5451908	.	-	0	ID=AsAtg10540.t1.cds;Parent=AsAtg10540.t1
Asue_scaffold3	AUGUSTUS	CDS	5452008	5452120	.	-	2	ID=AsAtg10540.t1.cds;Parent=AsAtg10540.t1
Asue_scaffold3	AUGUSTUS	CDS	5452210	5452326	.	-	2	ID=AsAtg10540.t1.cds;Parent=AsAtg10540.t1
Asue_scaffold3	AUGUSTUS	CDS	5452487	5452547	.	-	0	ID=AsAtg10540.t1.cds;Parent=AsAtg10540.t1
Asue_scaffold3	AUGUSTUS	CDS	5452635	5452745	.	-	0	ID=AsAtg10540.t1.cds;Parent=AsAtg10540.t1
Asue_scaffold3	AUGUSTUS	CDS	5452836	5452910	.	-	0	ID=AsAtg10540.t1.cds;Parent=AsAtg10540.t1
Asue_scaffold3	AUGUSTUS	CDS	5453018	5453045	.	-	1	ID=AsAtg10540.t1.cds;Parent=AsAtg10540.t1
Asue_scaffold3	AUGUSTUS	CDS	5453147	5453196	.	-	0	ID=AsAtg10540.t1.cds;Parent=AsAtg10540.t1
Asue_scaffold3	AUGUSTUS	CDS	5453421	5453483	.	-	0	ID=AsAtg10540.t1.cds;Parent=AsAtg10540.t1
Asue_scaffold3	AUGUSTUS	CDS	5453566	5453607	.	-	0	ID=AsAtg10540.t1.cds;Parent=AsAtg10540.t1
Asue_scaffold3	AUGUSTUS	CDS	5453736	5453811	.	-	1	ID=AsAtg10540.t1.cds;Parent=AsAtg10540.t1
Asue_scaffold3	AUGUSTUS	CDS	5454102	5454289	.	-	0	ID=AsAtg10540.t1.cds;Parent=AsAtg10540.t1
Asue_scaffold3	AUGUSTUS	CDS	5454409	5454804	.	-	0	ID=AsAtg10540.t1.cds;Parent=AsAtg10540.t1
Asue_scaffold3	AUGUSTUS	exon	5450570	5450697	.	-	.	ID=AsAtg10540.t1.exon1;Parent=AsAtg10540.t1
Asue_scaffold3	AUGUSTUS	exon	5450816	5450948	.	-	.	ID=AsAtg10540.t1.exon2;Parent=AsAtg10540.t1
Asue_scaffold3	AUGUSTUS	exon	5451230	5451270	.	-	.	ID=AsAtg10540.t1.exon3;Parent=AsAtg10540.t1
Asue_scaffold3	AUGUSTUS	exon	5451611	5451652	.	-	.	ID=AsAtg10540.t1.exon4;Parent=AsAtg10540.t1
Asue_scaffold3	AUGUSTUS	exon	5451839	5451908	.	-	.	ID=AsAtg10540.t1.exon5;Parent=AsAtg10540.t1
Asue_scaffold3	AUGUSTUS	exon	5452008	5452120	.	-	.	ID=AsAtg10540.t1.exon6;Parent=AsAtg10540.t1
Asue_scaffold3	AUGUSTUS	exon	5452210	5452326	.	-	.	ID=AsAtg10540.t1.exon7;Parent=AsAtg10540.t1
Asue_scaffold3	AUGUSTUS	exon	5452487	5452547	.	-	.	ID=AsAtg10540.t1.exon8;Parent=AsAtg10540.t1
Asue_scaffold3	AUGUSTUS	exon	5452635	5452745	.	-	.	ID=AsAtg10540.t1.exon9;Parent=AsAtg10540.t1
Asue_scaffold3	AUGUSTUS	exon	5452836	5452910	.	-	.	ID=AsAtg10540.t1.exon10;Parent=AsAtg10540.t1
Asue_scaffold3	AUGUSTUS	exon	5453018	5453045	.	-	.	ID=AsAtg10540.t1.exon11;Parent=AsAtg10540.t1
Asue_scaffold3	AUGUSTUS	exon	5453147	5453196	.	-	.	ID=AsAtg10540.t1.exon12;Parent=AsAtg10540.t1
Asue_scaffold3	AUGUSTUS	exon	5453421	5453483	.	-	.	ID=AsAtg10540.t1.exon13;Parent=AsAtg10540.t1
Asue_scaffold3	AUGUSTUS	exon	5453566	5453607	.	-	.	ID=AsAtg10540.t1.exon14;Parent=AsAtg10540.t1
Asue_scaffold3	AUGUSTUS	exon	5453736	5453811	.	-	.	ID=AsAtg10540.t1.exon15;Parent=AsAtg10540.t1
Asue_scaffold3	AUGUSTUS	exon	5454102	5454289	.	-	.	ID=AsAtg10540.t1.exon16;Parent=AsAtg10540.t1
Asue_scaffold3	AUGUSTUS	exon	5454409	5454804	.	-	.	ID=AsAtg10540.t1.exon17;Parent=AsAtg10540.t1
###
# start gene g10541
# protein sequence = [MSDSSRSLIPSFLYSSDHRLFQATTMSTHLKSQPLISPTNSSVSSNGTSFAIATPNEKVEMYSPAYFAACTVAGMLSC
# GITHTAITPLDVIKCNMQIDPLKYKNITSAFKTTIKEQGLKGFTRGWSPTLLGYSAQGAFKYGLYEYAKKYYSDIVGPEYAAKYKTLIYLAGSASAEI
# VADVALCPMEAVKVRVQTQPGFARGLSDGLPMIIKSEGFRGLHKGLVPLWGRQIPYTMMKFATFENTVELIYKKVMPTPKEECSKPVQLGVSFAGGYI
# AGVFCAIISHPADNLVSFLNNSKGATVADAVKRLGLWGMLTRGLPLRIFMIGTLTGAQWVIYDAVKVLAGLPTTGGASPATALAPSVSA]
# Evidence for and against this transcript:
# % of transcript supported by hints (any source): 81.8
# CDS exons: 5/5
#      P:   5 
# CDS introns: 4/4
#      P:   4 
# 5'UTR exons and introns: 0/1
# 3'UTR exons and introns: 0/1
# hint groups fully obeyed: 0
# incompatible hint groups: 2
#      P:   2 (AT3G48850.1,TRINITY_GG_69_c1576_g1_i1)
# end gene g10541
Asue_scaffold3	AUGUSTUS	gene	5455934	5457967	.	+	.	ID=AsAtg10541
Asue_scaffold3	AUGUSTUS	mRNA	5455934	5457967	.	+	.	ID=AsAtg10541.t1;Parent=AsAtg10541
Asue_scaffold3	AUGUSTUS	CDS	5456013	5456300	.	+	0	ID=AsAtg10541.t1.cds;Parent=AsAtg10541.t1
Asue_scaffold3	AUGUSTUS	CDS	5456588	5456993	.	+	0	ID=AsAtg10541.t1.cds;Parent=AsAtg10541.t1
Asue_scaffold3	AUGUSTUS	CDS	5457074	5457288	.	+	2	ID=AsAtg10541.t1.cds;Parent=AsAtg10541.t1
Asue_scaffold3	AUGUSTUS	CDS	5457399	5457523	.	+	0	ID=AsAtg10541.t1.cds;Parent=AsAtg10541.t1
Asue_scaffold3	AUGUSTUS	CDS	5457613	5457670	.	+	1	ID=AsAtg10541.t1.cds;Parent=AsAtg10541.t1
Asue_scaffold3	AUGUSTUS	exon	5456013	5456300	.	+	.	ID=AsAtg10541.t1.exon1;Parent=AsAtg10541.t1
Asue_scaffold3	AUGUSTUS	exon	5456588	5456993	.	+	.	ID=AsAtg10541.t1.exon2;Parent=AsAtg10541.t1
Asue_scaffold3	AUGUSTUS	exon	5457074	5457288	.	+	.	ID=AsAtg10541.t1.exon3;Parent=AsAtg10541.t1
Asue_scaffold3	AUGUSTUS	exon	5457399	5457523	.	+	.	ID=AsAtg10541.t1.exon4;Parent=AsAtg10541.t1
Asue_scaffold3	AUGUSTUS	exon	5457613	5457670	.	+	.	ID=AsAtg10541.t1.exon5;Parent=AsAtg10541.t1
###
# start gene g10542
# protein sequence = [MAVLSVGFFACRSHFPVLPLFYCFSKVQLNTVAAAMETVDDKDSDHHHDKGSNKTSKAPEWKKLNSKDLGITTSMISK
# PTRIVLNGLKSKGYDVYLVGGCVRDLILKRTPKDFDILTSAELREVVRSFSRCEIIGKKFPICHVHIGNDMIEVSSFSTSAQNSPRNTGTGSGKSNGS
# YDEDSIRFNNCLQRDFTINGLMFDPYAKVVYDYLGGIEDIKKAKVRTVFHAGTSFQEDSARILRGTRIAARLGFTVSKETAHFLKNLSFLVQRLHRGR
# ILLEMIYMLAYGSAEASLRLLWKFGILEILLPIQAAYLVRTGFKRRDKRSNLLLSLFGNLDKLLAPDKPCHSSLWLTILALHKALADQPRYPSVVAAF
# SLAVHNGGDVLEAVKITRKVTKPHNRSFFELLEPEEMDSQTLLDEVMDFDSSIKEALGQMTDGRFISKAMAAYPQAPYSDMVFIPLQLYLDARRIFEC
# VKENGQKGFVPKQDSKIDYTSLSSGNLPEVRHVFARVVFDTVFPLNPPQELKCSGYYADAQTHQLLKNIHSPFAKDKSSSTKEHTVICPIWQGDPAIP
# FIALPCQHRHVLATLAEEVFFVVAALLLGKREPEDDLETNPILKKHKENSEDEEKKVT]
# Evidence for and against this transcript:
# % of transcript supported by hints (any source): 9.09
# CDS exons: 2/16
#      P:   2 
# CDS introns: 1/15
#      P:   1 
# 5'UTR exons and introns: 0/1
# 3'UTR exons and introns: 0/1
# hint groups fully obeyed: 0
# incompatible hint groups: 1
#      P:   1 (TRINITY_GG_69_c1769_g1_i1)
# end gene g10542
Asue_scaffold3	AUGUSTUS	gene	5468155	5472889	.	-	.	ID=AsAtg10542
Asue_scaffold3	AUGUSTUS	mRNA	5468155	5472889	.	-	.	ID=AsAtg10542.t1;Parent=AsAtg10542
Asue_scaffold3	AUGUSTUS	CDS	5468293	5468443	.	-	1	ID=AsAtg10542.t1.cds;Parent=AsAtg10542.t1
Asue_scaffold3	AUGUSTUS	CDS	5468986	5469153	.	-	1	ID=AsAtg10542.t1.cds;Parent=AsAtg10542.t1
Asue_scaffold3	AUGUSTUS	CDS	5469765	5469967	.	-	0	ID=AsAtg10542.t1.cds;Parent=AsAtg10542.t1
Asue_scaffold3	AUGUSTUS	CDS	5470161	5470473	.	-	1	ID=AsAtg10542.t1.cds;Parent=AsAtg10542.t1
Asue_scaffold3	AUGUSTUS	CDS	5470574	5470635	.	-	0	ID=AsAtg10542.t1.cds;Parent=AsAtg10542.t1
Asue_scaffold3	AUGUSTUS	CDS	5470735	5470794	.	-	0	ID=AsAtg10542.t1.cds;Parent=AsAtg10542.t1
Asue_scaffold3	AUGUSTUS	CDS	5470867	5470974	.	-	0	ID=AsAtg10542.t1.cds;Parent=AsAtg10542.t1
Asue_scaffold3	AUGUSTUS	CDS	5471067	5471176	.	-	2	ID=AsAtg10542.t1.cds;Parent=AsAtg10542.t1
Asue_scaffold3	AUGUSTUS	CDS	5471336	5471381	.	-	0	ID=AsAtg10542.t1.cds;Parent=AsAtg10542.t1
Asue_scaffold3	AUGUSTUS	CDS	5471466	5471538	.	-	1	ID=AsAtg10542.t1.cds;Parent=AsAtg10542.t1
Asue_scaffold3	AUGUSTUS	CDS	5471644	5471777	.	-	0	ID=AsAtg10542.t1.cds;Parent=AsAtg10542.t1
Asue_scaffold3	AUGUSTUS	CDS	5471895	5471978	.	-	0	ID=AsAtg10542.t1.cds;Parent=AsAtg10542.t1
Asue_scaffold3	AUGUSTUS	CDS	5472069	5472166	.	-	2	ID=AsAtg10542.t1.cds;Parent=AsAtg10542.t1
Asue_scaffold3	AUGUSTUS	CDS	5472263	5472367	.	-	2	ID=AsAtg10542.t1.cds;Parent=AsAtg10542.t1
Asue_scaffold3	AUGUSTUS	CDS	5472535	5472622	.	-	0	ID=AsAtg10542.t1.cds;Parent=AsAtg10542.t1
Asue_scaffold3	AUGUSTUS	CDS	5472715	5472792	.	-	0	ID=AsAtg10542.t1.cds;Parent=AsAtg10542.t1
Asue_scaffold3	AUGUSTUS	exon	5468293	5468443	.	-	.	ID=AsAtg10542.t1.exon1;Parent=AsAtg10542.t1
Asue_scaffold3	AUGUSTUS	exon	5468986	5469153	.	-	.	ID=AsAtg10542.t1.exon2;Parent=AsAtg10542.t1
Asue_scaffold3	AUGUSTUS	exon	5469765	5469967	.	-	.	ID=AsAtg10542.t1.exon3;Parent=AsAtg10542.t1
Asue_scaffold3	AUGUSTUS	exon	5470161	5470473	.	-	.	ID=AsAtg10542.t1.exon4;Parent=AsAtg10542.t1
Asue_scaffold3	AUGUSTUS	exon	5470574	5470635	.	-	.	ID=AsAtg10542.t1.exon5;Parent=AsAtg10542.t1
Asue_scaffold3	AUGUSTUS	exon	5470735	5470794	.	-	.	ID=AsAtg10542.t1.exon6;Parent=AsAtg10542.t1
Asue_scaffold3	AUGUSTUS	exon	5470867	5470974	.	-	.	ID=AsAtg10542.t1.exon7;Parent=AsAtg10542.t1
Asue_scaffold3	AUGUSTUS	exon	5471067	5471176	.	-	.	ID=AsAtg10542.t1.exon8;Parent=AsAtg10542.t1
Asue_scaffold3	AUGUSTUS	exon	5471336	5471381	.	-	.	ID=AsAtg10542.t1.exon9;Parent=AsAtg10542.t1
Asue_scaffold3	AUGUSTUS	exon	5471466	5471538	.	-	.	ID=AsAtg10542.t1.exon10;Parent=AsAtg10542.t1
Asue_scaffold3	AUGUSTUS	exon	5471644	5471777	.	-	.	ID=AsAtg10542.t1.exon11;Parent=AsAtg10542.t1
Asue_scaffold3	AUGUSTUS	exon	5471895	5471978	.	-	.	ID=AsAtg10542.t1.exon12;Parent=AsAtg10542.t1
Asue_scaffold3	AUGUSTUS	exon	5472069	5472166	.	-	.	ID=AsAtg10542.t1.exon13;Parent=AsAtg10542.t1
Asue_scaffold3	AUGUSTUS	exon	5472263	5472367	.	-	.	ID=AsAtg10542.t1.exon14;Parent=AsAtg10542.t1
Asue_scaffold3	AUGUSTUS	exon	5472535	5472622	.	-	.	ID=AsAtg10542.t1.exon15;Parent=AsAtg10542.t1
Asue_scaffold3	AUGUSTUS	exon	5472715	5472792	.	-	.	ID=AsAtg10542.t1.exon16;Parent=AsAtg10542.t1
###
# start gene g10543
# protein sequence = [MKLLHLIFLLALTTGISAVLIYIIGVSNLYESNRFTNEDLEALQSLQNGFQKCVSANGLGLQAAMGRDYCKVSINFPK
# DTVPKWKDPKSGELEGLSYEFDLCEAVATWEQVRNSSTILTKEYIDALPNGWEDYAWRRINKGIQLNRCQNKSLCIEKLSLVLPETPPYFPRQFGRCA
# VIGNSGDLLKTKFGKEIDTYDTVLRENGAPIQNYKEYVGEKSTFRLLNRGSAKALDKVVELDEKKQEVLLVKTTIHDIMNKMIREVPIKNPVYLMLGA
# SFGSAAKGTGLKALEFALSTCDSVDMYGFTVDPGYKEWTRYFSESRQGHTPLHGRAYYQMMECLGLIKIHSPMRADPNRVVKWVPSRSTIRSARIAAE
# KLLRRVGAGSADPLASCSIVKKRNKNKRPMVSHLRKPVSDHQKFVRSTSMYPVEHSPGHGQLCITPAD]
# Evidence for and against this transcript:
# % of transcript supported by hints (any source): 92
# CDS exons: 12/12
#      P:  12 
# CDS introns: 11/11
#      E:   8 
#      P:  11 
# 5'UTR exons and introns: 0/1
# 3'UTR exons and introns: 0/1
# hint groups fully obeyed: 20
#      E:   8 
#      P:  12 (AT3G48820.1)
# incompatible hint groups: 14
#      P:  14 (TRINITY_GG_69_c48_g1_i2,AT3G48820.2)
# protein sequence = [MKLLHLIFLLALTTGISAVLIYIIGVSNLYDSVDLDESNRFTNEDLEALQSLQNGFQKCVSANGLGLQAAMGRDYCKV
# SINFPKDTVPKWKDPKSGELEGLSYEFDLCEAVATWEQVRNSSTILTKEYIDALPNGWEDYAWRRINKGIQLNRCQNKSLCIEKLSLVLPETPPYFPR
# QFGRCAVIGNSGDLLKTKFGKEIDTYDTVLRENGAPIQNYKEYVGEKSTFRLLNRGSAKALDKVVELDEKKQEVLLVKTTIHDIMNKMIREVPIKNPV
# YLMLGASFGSAAKGTGLKALEFALSTCDSVDMYGFTVDPGYKEWTRYFSESRQGHTPLHGRAYYQMMECLGLIKIHSPMRADPNRVVKWVPSRSTIRS
# ARIAAEKLLRRVGAGSADPLASCSIVKKRNKNKRPMVSHLRKPVSDHQKFVRSTSMYPVEHSPGHGQLCITPAD]
# Evidence for and against this transcript:
# % of transcript supported by hints (any source): 92
# CDS exons: 12/12
#      P:  12 
# CDS introns: 11/11
#      E:   8 
#      P:  11 
# 5'UTR exons and introns: 0/1
# 3'UTR exons and introns: 0/1
# hint groups fully obeyed: 19
#      E:   8 
#      P:  11 
# incompatible hint groups: 15
#      P:  15 (TRINITY_GG_69_c48_g1_i2,AT3G48820.1,AT3G48820.2)
# end gene g10543
Asue_scaffold3	AUGUSTUS	gene	5473074	5476166	.	+	.	ID=AsAtg10543
Asue_scaffold3	AUGUSTUS	mRNA	5473074	5476166	.	+	.	ID=AsAtg10543.t1;Parent=AsAtg10543
Asue_scaffold3	AUGUSTUS	CDS	5473211	5473298	.	+	0	ID=AsAtg10543.t1.cds;Parent=AsAtg10543.t1
Asue_scaffold3	AUGUSTUS	CDS	5473404	5473477	.	+	2	ID=AsAtg10543.t1.cds;Parent=AsAtg10543.t1
Asue_scaffold3	AUGUSTUS	CDS	5473596	5473685	.	+	0	ID=AsAtg10543.t1.cds;Parent=AsAtg10543.t1
Asue_scaffold3	AUGUSTUS	CDS	5473804	5473881	.	+	0	ID=AsAtg10543.t1.cds;Parent=AsAtg10543.t1
Asue_scaffold3	AUGUSTUS	CDS	5473981	5474081	.	+	0	ID=AsAtg10543.t1.cds;Parent=AsAtg10543.t1
Asue_scaffold3	AUGUSTUS	CDS	5474272	5474464	.	+	1	ID=AsAtg10543.t1.cds;Parent=AsAtg10543.t1
Asue_scaffold3	AUGUSTUS	CDS	5474567	5474657	.	+	0	ID=AsAtg10543.t1.cds;Parent=AsAtg10543.t1
Asue_scaffold3	AUGUSTUS	CDS	5474843	5474907	.	+	2	ID=AsAtg10543.t1.cds;Parent=AsAtg10543.t1
Asue_scaffold3	AUGUSTUS	CDS	5475012	5475166	.	+	0	ID=AsAtg10543.t1.cds;Parent=AsAtg10543.t1
Asue_scaffold3	AUGUSTUS	CDS	5475275	5475356	.	+	1	ID=AsAtg10543.t1.cds;Parent=AsAtg10543.t1
Asue_scaffold3	AUGUSTUS	CDS	5475521	5475630	.	+	0	ID=AsAtg10543.t1.cds;Parent=AsAtg10543.t1
Asue_scaffold3	AUGUSTUS	CDS	5475714	5475909	.	+	1	ID=AsAtg10543.t1.cds;Parent=AsAtg10543.t1
Asue_scaffold3	AUGUSTUS	exon	5473211	5473298	.	+	.	ID=AsAtg10543.t1.exon1;Parent=AsAtg10543.t1
Asue_scaffold3	AUGUSTUS	exon	5473404	5473477	.	+	.	ID=AsAtg10543.t1.exon2;Parent=AsAtg10543.t1
Asue_scaffold3	AUGUSTUS	exon	5473596	5473685	.	+	.	ID=AsAtg10543.t1.exon3;Parent=AsAtg10543.t1
Asue_scaffold3	AUGUSTUS	exon	5473804	5473881	.	+	.	ID=AsAtg10543.t1.exon4;Parent=AsAtg10543.t1
Asue_scaffold3	AUGUSTUS	exon	5473981	5474081	.	+	.	ID=AsAtg10543.t1.exon5;Parent=AsAtg10543.t1
Asue_scaffold3	AUGUSTUS	exon	5474272	5474464	.	+	.	ID=AsAtg10543.t1.exon6;Parent=AsAtg10543.t1
Asue_scaffold3	AUGUSTUS	exon	5474567	5474657	.	+	.	ID=AsAtg10543.t1.exon7;Parent=AsAtg10543.t1
Asue_scaffold3	AUGUSTUS	exon	5474843	5474907	.	+	.	ID=AsAtg10543.t1.exon8;Parent=AsAtg10543.t1
Asue_scaffold3	AUGUSTUS	exon	5475012	5475166	.	+	.	ID=AsAtg10543.t1.exon9;Parent=AsAtg10543.t1
Asue_scaffold3	AUGUSTUS	exon	5475275	5475356	.	+	.	ID=AsAtg10543.t1.exon10;Parent=AsAtg10543.t1
Asue_scaffold3	AUGUSTUS	exon	5475521	5475630	.	+	.	ID=AsAtg10543.t1.exon11;Parent=AsAtg10543.t1
Asue_scaffold3	AUGUSTUS	exon	5475714	5475909	.	+	.	ID=AsAtg10543.t1.exon12;Parent=AsAtg10543.t1
Asue_scaffold3	AUGUSTUS	mRNA	5473074	5476166	.	+	.	ID=AsAtg10543.t2;Parent=AsAtg10543
Asue_scaffold3	AUGUSTUS	CDS	5473211	5473298	.	+	0	ID=AsAtg10543.t2.cds;Parent=AsAtg10543.t2
Asue_scaffold3	AUGUSTUS	CDS	5473386	5473477	.	+	2	ID=AsAtg10543.t2.cds;Parent=AsAtg10543.t2
Asue_scaffold3	AUGUSTUS	CDS	5473596	5473685	.	+	0	ID=AsAtg10543.t2.cds;Parent=AsAtg10543.t2
Asue_scaffold3	AUGUSTUS	CDS	5473804	5473881	.	+	0	ID=AsAtg10543.t2.cds;Parent=AsAtg10543.t2
Asue_scaffold3	AUGUSTUS	CDS	5473981	5474081	.	+	0	ID=AsAtg10543.t2.cds;Parent=AsAtg10543.t2
Asue_scaffold3	AUGUSTUS	CDS	5474272	5474464	.	+	1	ID=AsAtg10543.t2.cds;Parent=AsAtg10543.t2
Asue_scaffold3	AUGUSTUS	CDS	5474567	5474657	.	+	0	ID=AsAtg10543.t2.cds;Parent=AsAtg10543.t2
Asue_scaffold3	AUGUSTUS	CDS	5474843	5474907	.	+	2	ID=AsAtg10543.t2.cds;Parent=AsAtg10543.t2
Asue_scaffold3	AUGUSTUS	CDS	5475012	5475166	.	+	0	ID=AsAtg10543.t2.cds;Parent=AsAtg10543.t2
Asue_scaffold3	AUGUSTUS	CDS	5475275	5475356	.	+	1	ID=AsAtg10543.t2.cds;Parent=AsAtg10543.t2
Asue_scaffold3	AUGUSTUS	CDS	5475521	5475630	.	+	0	ID=AsAtg10543.t2.cds;Parent=AsAtg10543.t2
Asue_scaffold3	AUGUSTUS	CDS	5475714	5475909	.	+	1	ID=AsAtg10543.t2.cds;Parent=AsAtg10543.t2
Asue_scaffold3	AUGUSTUS	exon	5473211	5473298	.	+	.	ID=AsAtg10543.t2.exon1;Parent=AsAtg10543.t2
Asue_scaffold3	AUGUSTUS	exon	5473386	5473477	.	+	.	ID=AsAtg10543.t2.exon2;Parent=AsAtg10543.t2
Asue_scaffold3	AUGUSTUS	exon	5473596	5473685	.	+	.	ID=AsAtg10543.t2.exon3;Parent=AsAtg10543.t2
Asue_scaffold3	AUGUSTUS	exon	5473804	5473881	.	+	.	ID=AsAtg10543.t2.exon4;Parent=AsAtg10543.t2
Asue_scaffold3	AUGUSTUS	exon	5473981	5474081	.	+	.	ID=AsAtg10543.t2.exon5;Parent=AsAtg10543.t2
Asue_scaffold3	AUGUSTUS	exon	5474272	5474464	.	+	.	ID=AsAtg10543.t2.exon6;Parent=AsAtg10543.t2
Asue_scaffold3	AUGUSTUS	exon	5474567	5474657	.	+	.	ID=AsAtg10543.t2.exon7;Parent=AsAtg10543.t2
Asue_scaffold3	AUGUSTUS	exon	5474843	5474907	.	+	.	ID=AsAtg10543.t2.exon8;Parent=AsAtg10543.t2
Asue_scaffold3	AUGUSTUS	exon	5475012	5475166	.	+	.	ID=AsAtg10543.t2.exon9;Parent=AsAtg10543.t2
Asue_scaffold3	AUGUSTUS	exon	5475275	5475356	.	+	.	ID=AsAtg10543.t2.exon10;Parent=AsAtg10543.t2
Asue_scaffold3	AUGUSTUS	exon	5475521	5475630	.	+	.	ID=AsAtg10543.t2.exon11;Parent=AsAtg10543.t2
Asue_scaffold3	AUGUSTUS	exon	5475714	5475909	.	+	.	ID=AsAtg10543.t2.exon12;Parent=AsAtg10543.t2
###
# start gene g10544
# protein sequence = [MYLKEGCSLLLKVQKPLIPFVLNTNLNVNHLLTESPNHAEIKELDVVKRLRQESCVPLALHFFKSIANSNLFKHTPLT
# FEVMIRKLAMDGQVDSVQYLLQQMKLQGFHCSEDLFISVISVYRQVGLAERAVEMFYRIKEFGCDPSVKIYNHVLDTLLGENRIQMIYMVYRDMKRDG
# FEPNVFTYNVLLKALCKNNKVDGAKKLLVEMSNKGCCPDAVSYTTVISSMCEVGLVKEGRELAERFEPVVSVYNALINGLCKEHDYKGAFELMREMVE
# KGISPNVISYSTLINVLCNSGQIELAFSFLTQMLKRGCHPNIYTLSSLVKGCFLRGTTFDALDLWNQMIRGFGLQPNVVAYNTLVQGFCSHGNIVKAV
# SVFSHMEEIGCSPNIRTYGSLINGFAKRGSLDGAVYIWNKMLTSGCCPNVVVYTNMVEALCRHSKFKEAESLIEIMSKENCAPSVPTFNAFIKGLCDA
# GRLDWAEKVFRQMEQQHRCPPNIVTYNELLDGLAKANRIEEAYGLTREIFMRGVEWSSSTYNTLLHGSCNAGLPGIALQLVGKMMVDGKSPDEITMNM
# IILAYCKQGKAERAAQMLDLVSCGRRKWRPDVISYTNVIWGLCRSNCREDGVILLERMISAGIVPSIATWSVLVNCFILDDIVRAHDQFTI]
# Evidence for and against this transcript:
# % of transcript supported by hints (any source): 33.3
# CDS exons: 1/1
#      P:   1 
# CDS introns: 0/0
# 5'UTR exons and introns: 0/1
# 3'UTR exons and introns: 0/1
# hint groups fully obeyed: 0
# incompatible hint groups: 1
#      P:   1 (AT3G48810.1)
# end gene g10544
Asue_scaffold3	AUGUSTUS	gene	5476819	5479049	.	-	.	ID=AsAtg10544
Asue_scaffold3	AUGUSTUS	mRNA	5476819	5479049	.	-	.	ID=AsAtg10544.t1;Parent=AsAtg10544
Asue_scaffold3	AUGUSTUS	CDS	5476987	5478966	.	-	0	ID=AsAtg10544.t1.cds;Parent=AsAtg10544.t1
Asue_scaffold3	AUGUSTUS	exon	5476987	5478966	.	-	.	ID=AsAtg10544.t1.exon1;Parent=AsAtg10544.t1
###
# start gene g10545
# protein sequence = [MAELQPVDGQQTNGGVVTIPASTSAEATAIAAAGSKRLRRPSVRLGEIGGDQYQQQHHHHAAAAAYDSQGRKSKWTPT
# TTSGNRKDTSKSSRTRTLTNLSSGYENIGTLDDEREGNVDSFGVGSWRVKKRVGSSAAAKRVRSNWVSKFGDGDEKISGGEELEGGFRDFSREDSESP
# IKEESLDRDGGGFYGRRRYESNNSSGNREFESNMDGGGKEGVKIWLQELGLGRYWPMFEIHEVDEEVLPLLTLEDLKDMGINAVGSRRKMFCAIQKLG
# REFS]
# Evidence for and against this transcript:
# % of transcript supported by hints (any source): 33.3
# CDS exons: 1/1
#      P:   1 
# CDS introns: 0/0
# 5'UTR exons and introns: 0/1
# 3'UTR exons and introns: 0/1
# hint groups fully obeyed: 0
# incompatible hint groups: 3
#      P:   3 (TRINITY_GG_69_c1699_g1_i1,AT3G48800.1)
# end gene g10545
Asue_scaffold3	AUGUSTUS	gene	5479144	5480243	.	+	.	ID=AsAtg10545
Asue_scaffold3	AUGUSTUS	mRNA	5479144	5480243	.	+	.	ID=AsAtg10545.t1;Parent=AsAtg10545
Asue_scaffold3	AUGUSTUS	CDS	5479352	5480188	.	+	0	ID=AsAtg10545.t1.cds;Parent=AsAtg10545.t1
Asue_scaffold3	AUGUSTUS	exon	5479352	5480188	.	+	.	ID=AsAtg10545.t1.exon1;Parent=AsAtg10545.t1
###
# start gene g10546
# protein sequence = [MLFLLSGTTAVHGELEECVAKFVGKPAAVVFGMGYLTNSAIISVLIGKGGLIISDSLNHTSIINGARGSGATIRVFQH
# NILKEHIIEGQPRTHRPWKKIIVVVEGIYSMEGEIFDLPEIVSVCSEYKAYVYLDEAHSIGAIGKTGRGVCELLGVDTTEVDIMMGTFTKSLGSCGGY
# IAGSKDLVQYLKQHYPAHLYATSISTPAAQQVISAIKVIFGVDGSNRGELKLARIRENSNFFRAELQKMGSKVLGVYDSPIMPIMLYNPAKIAAFSRE
# CLRENLAIVVVSFPPIPLLLARARICNSASHLREDLIKALQVISRAGDLTGIKYFTAAPKKQEEKNGNTSKFKLRI]
# Evidence for and against this transcript:
# % of transcript supported by hints (any source): 88.2
# CDS exons: 8/8
#      P:   8 
# CDS introns: 7/7
#      P:   7 
# 5'UTR exons and introns: 0/1
# 3'UTR exons and introns: 0/1
# hint groups fully obeyed: 0
# incompatible hint groups: 2
#      P:   2 (TRINITY_GG_69_c2016_g1_i1,AT3G48790.1)
# end gene g10546
Asue_scaffold3	AUGUSTUS	gene	5480739	5482719	.	-	.	ID=AsAtg10546
Asue_scaffold3	AUGUSTUS	mRNA	5480739	5482719	.	-	.	ID=AsAtg10546.t1;Parent=AsAtg10546
Asue_scaffold3	AUGUSTUS	CDS	5480832	5480939	.	-	0	ID=AsAtg10546.t1.cds;Parent=AsAtg10546.t1
Asue_scaffold3	AUGUSTUS	CDS	5481040	5481147	.	-	0	ID=AsAtg10546.t1.cds;Parent=AsAtg10546.t1
Asue_scaffold3	AUGUSTUS	CDS	5481241	5481407	.	-	2	ID=AsAtg10546.t1.cds;Parent=AsAtg10546.t1
Asue_scaffold3	AUGUSTUS	CDS	5481475	5481601	.	-	0	ID=AsAtg10546.t1.cds;Parent=AsAtg10546.t1
Asue_scaffold3	AUGUSTUS	CDS	5481794	5481955	.	-	0	ID=AsAtg10546.t1.cds;Parent=AsAtg10546.t1
Asue_scaffold3	AUGUSTUS	CDS	5482043	5482185	.	-	2	ID=AsAtg10546.t1.cds;Parent=AsAtg10546.t1
Asue_scaffold3	AUGUSTUS	CDS	5482285	5482378	.	-	0	ID=AsAtg10546.t1.cds;Parent=AsAtg10546.t1
Asue_scaffold3	AUGUSTUS	CDS	5482466	5482609	.	-	0	ID=AsAtg10546.t1.cds;Parent=AsAtg10546.t1
Asue_scaffold3	AUGUSTUS	exon	5480832	5480939	.	-	.	ID=AsAtg10546.t1.exon1;Parent=AsAtg10546.t1
Asue_scaffold3	AUGUSTUS	exon	5481040	5481147	.	-	.	ID=AsAtg10546.t1.exon2;Parent=AsAtg10546.t1
Asue_scaffold3	AUGUSTUS	exon	5481241	5481407	.	-	.	ID=AsAtg10546.t1.exon3;Parent=AsAtg10546.t1
Asue_scaffold3	AUGUSTUS	exon	5481475	5481601	.	-	.	ID=AsAtg10546.t1.exon4;Parent=AsAtg10546.t1
Asue_scaffold3	AUGUSTUS	exon	5481794	5481955	.	-	.	ID=AsAtg10546.t1.exon5;Parent=AsAtg10546.t1
Asue_scaffold3	AUGUSTUS	exon	5482043	5482185	.	-	.	ID=AsAtg10546.t1.exon6;Parent=AsAtg10546.t1
Asue_scaffold3	AUGUSTUS	exon	5482285	5482378	.	-	.	ID=AsAtg10546.t1.exon7;Parent=AsAtg10546.t1
Asue_scaffold3	AUGUSTUS	exon	5482466	5482609	.	-	.	ID=AsAtg10546.t1.exon8;Parent=AsAtg10546.t1
###
# start gene g10547
# protein sequence = [MITIPYLTAVSTYFSYGLLFAFGQLRDYSRLIFDWWRTNNLQGYAPICLAHEDFYIRRLYHRIQDCFGRPISSAPDAW
# IDVVERVSDDNNKTLKRTTKTSRCLNLGSYNYLGFGSFDEYCTPRVIESLKKFSASTCSSRVDAGTTSVHAELEDCVAKYVGQPAAVVFGMGYATNSA
# IIPVLIGKGGLIISDSLNHTSIVNGARGSGATIRVFQHNTPGHLEKVLKEQIAEGQPRTHRPWKKIIVVVEGIYSMEGEICHLPEIVSICKKYKAYVY
# LDEAHSIGAIGKTGRGVCELLGVDTSDVDIMMGTFTKSFGSCGGYIAGSKDLIQYLKHQCPAHLYATSISTPSATQIISAIKVILGEDGSNRGAQKLA
# RIRENSNFFRAELQKMGFEVLGDNDSPVMPIMLYNPAKIPAFSRECLRENLAVVVVGFPATPLLLARARICISASHSREDLIKALQVISKAGDLTGIK
# YFPAAPKKQEVEKNGIKLD]
# Evidence for and against this transcript:
# % of transcript supported by hints (any source): 92
# CDS exons: 12/12
#      P:  12 
# CDS introns: 11/11
#      E:  11 
#      P:  11 
# 5'UTR exons and introns: 0/1
# 3'UTR exons and introns: 0/1
# hint groups fully obeyed: 25
#      E:  11 
#      P:  14 
# incompatible hint groups: 11
#      P:  11 (AT3G48780.1,TRINITY_GG_69_c439_g1_i2)
# end gene g10547
Asue_scaffold3	AUGUSTUS	gene	5483564	5486999	.	-	.	ID=AsAtg10547
Asue_scaffold3	AUGUSTUS	mRNA	5483564	5486999	.	-	.	ID=AsAtg10547.t1;Parent=AsAtg10547
Asue_scaffold3	AUGUSTUS	CDS	5483736	5483831	.	-	0	ID=AsAtg10547.t1.cds;Parent=AsAtg10547.t1
Asue_scaffold3	AUGUSTUS	CDS	5484032	5484139	.	-	0	ID=AsAtg10547.t1.cds;Parent=AsAtg10547.t1
Asue_scaffold3	AUGUSTUS	CDS	5484236	5484402	.	-	2	ID=AsAtg10547.t1.cds;Parent=AsAtg10547.t1
Asue_scaffold3	AUGUSTUS	CDS	5484493	5484619	.	-	0	ID=AsAtg10547.t1.cds;Parent=AsAtg10547.t1
Asue_scaffold3	AUGUSTUS	CDS	5484929	5485090	.	-	0	ID=AsAtg10547.t1.cds;Parent=AsAtg10547.t1
Asue_scaffold3	AUGUSTUS	CDS	5485243	5485406	.	-	2	ID=AsAtg10547.t1.cds;Parent=AsAtg10547.t1
Asue_scaffold3	AUGUSTUS	CDS	5485499	5485592	.	-	0	ID=AsAtg10547.t1.cds;Parent=AsAtg10547.t1
Asue_scaffold3	AUGUSTUS	CDS	5485683	5485807	.	-	2	ID=AsAtg10547.t1.cds;Parent=AsAtg10547.t1
Asue_scaffold3	AUGUSTUS	CDS	5485890	5486035	.	-	1	ID=AsAtg10547.t1.cds;Parent=AsAtg10547.t1
Asue_scaffold3	AUGUSTUS	CDS	5486200	5486288	.	-	0	ID=AsAtg10547.t1.cds;Parent=AsAtg10547.t1
Asue_scaffold3	AUGUSTUS	CDS	5486374	5486439	.	-	0	ID=AsAtg10547.t1.cds;Parent=AsAtg10547.t1
Asue_scaffold3	AUGUSTUS	CDS	5486541	5486666	.	-	0	ID=AsAtg10547.t1.cds;Parent=AsAtg10547.t1
Asue_scaffold3	AUGUSTUS	exon	5483736	5483831	.	-	.	ID=AsAtg10547.t1.exon1;Parent=AsAtg10547.t1
Asue_scaffold3	AUGUSTUS	exon	5484032	5484139	.	-	.	ID=AsAtg10547.t1.exon2;Parent=AsAtg10547.t1
Asue_scaffold3	AUGUSTUS	exon	5484236	5484402	.	-	.	ID=AsAtg10547.t1.exon3;Parent=AsAtg10547.t1
Asue_scaffold3	AUGUSTUS	exon	5484493	5484619	.	-	.	ID=AsAtg10547.t1.exon4;Parent=AsAtg10547.t1
Asue_scaffold3	AUGUSTUS	exon	5484929	5485090	.	-	.	ID=AsAtg10547.t1.exon5;Parent=AsAtg10547.t1
Asue_scaffold3	AUGUSTUS	exon	5485243	5485406	.	-	.	ID=AsAtg10547.t1.exon6;Parent=AsAtg10547.t1
Asue_scaffold3	AUGUSTUS	exon	5485499	5485592	.	-	.	ID=AsAtg10547.t1.exon7;Parent=AsAtg10547.t1
Asue_scaffold3	AUGUSTUS	exon	5485683	5485807	.	-	.	ID=AsAtg10547.t1.exon8;Parent=AsAtg10547.t1
Asue_scaffold3	AUGUSTUS	exon	5485890	5486035	.	-	.	ID=AsAtg10547.t1.exon9;Parent=AsAtg10547.t1
Asue_scaffold3	AUGUSTUS	exon	5486200	5486288	.	-	.	ID=AsAtg10547.t1.exon10;Parent=AsAtg10547.t1
Asue_scaffold3	AUGUSTUS	exon	5486374	5486439	.	-	.	ID=AsAtg10547.t1.exon11;Parent=AsAtg10547.t1
Asue_scaffold3	AUGUSTUS	exon	5486541	5486666	.	-	.	ID=AsAtg10547.t1.exon12;Parent=AsAtg10547.t1
###
# start gene g10548
# protein sequence = [MEKAFSPNTSNIKQEKSSNRSSHHKQDLAWNYVREAIDSRRRKVITCGFCGKQYVGSEINRMKHHLAGLNNRSACQKV
# SSEVQHSMRKSLEENKEKPKKIIVVDLDMQDDEVNVGQSSHQSCRSSSRKRKVSSKVQHSMRKSLEETEEKLKQIIVVDLDMHDSEVNVGQSSLQSFS
# SSNRKRKRETKTKPVIIETMTESAKQHIERIRRTKFSIGGAENPLTEDLHQAVKNLSAELYAKDVHFLMELIQNAEDNEYPEGVDPSLEFVITSEDIT
# NTGAPATLLIFNNEKGFSEKNIESICSVGRSTKKGNRKCGYIGEKGIGFKSVFLITSQPYIFSNGYQIRFNEAPCSHCSLGYIVPEWVDQHPSLVDIQ
# RMYGSGSALPTTTIILPLKSDKVKPVKEQLSNVHPEVLLFLSKIKRLSIREHCLDPKLSTVNSIGIVSETNFVTRKSIDAESYTIHLSASEKGKNSEQ
# ECSYYMWRQKFPVKHENRVDRRSEVEEWVITLAFPFGERLGHGNNSPGIYAFLPTEMVTNFPFIIQADFILASSREMILLDDIWNQGILNCVPLAFLN
# AFTSLVKTTDAPVSSLLPAFRFLPVKESNYAKLNVVRESIRARVCAEEIVPSISHQGQKFFYKPCEVGRLIPTFWDILEKAGSEGASLQNISSHGIYI
# LNSAFDRTEYDNVLNFLGLKQVSNEWYVKCIQGCDLVTSVSEATYVEVLLFIAENWQCRFQNTNMGKVPLIKYVVQKGVSSLSSLGGFSPRTLCLSTE
# KNQAWLLDWNDEFRCMSNFVFMPPTTRTALKVCSKKEIIHTWLKENVKVITLSVSDYAKHLRENLNGDKRLVVAYAHFLHHSISKDFLSKEEAGKCCK
# DMPLVDNYGNVNISRNGVLVPASAGKWVSLVGSNPWRHSGYIELSEEYLLSNRFAGLRSNKKDLLGFLKSSVEAGDIPDIEPPNVAIPALSGPLTKEN
# VFLLLEWINKCNRHSLRSNFLNSVRGGSWLRTTMNGVSDYRPPSQSFYHTSSWGSILQNGSILVDIPLVDRSYYGNEIEKYKEELKIAGVMFEFSEAC
# RFVGNHLMSLAETSTQSSANVFSILKFIRYLREKRLSPADFITAVKNGPWLKTISGYRSPDGAVLFSEEWKAASLISDIPFIDRGFYGVVSLNGYKEE
# LELLGVVVKFPDNYSLIVSRLNTAKLTYLTPDAMFLVLDCMRQLSPHRLINALWNSSQCFKTKKNGYKSPAECFIPDPEWTCLLSVFDCFPLIDDDFY
# GSRIFAYKGELKQIGVKLQLEEAVKMFVSTFKQKATSSGLTRCTASSLLSCYKKLMGSLYKYPEDLMKSFKQFQWLHTKLGDFRAPKDCILFDSEWEP
# LRLIANLPFIDDGPNWYGKSIHEFRKELESLGVTVELRKGMSHVISSLSLPDPSRIAPSSALSLFKCIKFLREDRFQQLPKELLDKVSVKWLKTHAGY
# CSPEECLLFDRTWKLELCDGPFIDEEYYGSDINSFREELIAIGVGHDSDKACQLLARNVYKLSETDAISRVYRFLSEAEWKPEKGASSGRIWIPSDEK
# WADISSCVLFDKDKLFGSKFNVLENHYCSGKDHNLLGFFSSAFGVRINPSIEDYCELWKYWEKTKNRLSSHECCAFWSFVVRHGDTVKAEKLLSESFS
# RLPVHSPDCNNNEGVMLSSISDVFIADDLLLKDMFIDSPVFVWYPTPSIPTLSRTRLIEIYRNIGVKEVSKCVEIAEADLTGFKTELQEVVDPKKNLI
# GPGLVKLILAFLSDPSLKVEAAERLRIIHSLVDIDVKETSETITTEYTLSLPSKGEKLIAKAKRMIRWEREKGVVYAEKMEKTCGKRKLLEYATCFAE
# VIAKGVMWEREDLIGRLSELVKMAYLVEFDEEALEFLMKSKNLQVYEEDEKLISDEFSQVN]
# Evidence for and against this transcript:
# % of transcript supported by hints (any source): 68.4
# CDS exons: 5/5
#      P:   5 
# CDS introns: 4/4
#      P:   4 
# 5'UTR exons and introns: 1/3
#      E:   1 
# 3'UTR exons and introns: 3/7
#      E:   3 
# hint groups fully obeyed: 8
#      E:   4 
#      P:   4 
# incompatible hint groups: 5
#      P:   5 (AT3G48770.1,TRINITY_GG_69_c407_g1_i1)
# end gene g10548
Asue_scaffold3	AUGUSTUS	gene	5488714	5497724	.	+	.	ID=AsAtg10548
Asue_scaffold3	AUGUSTUS	mRNA	5488714	5497724	.	+	.	ID=AsAtg10548.t1;Parent=AsAtg10548
Asue_scaffold3	AUGUSTUS	CDS	5489186	5489575	.	+	0	ID=AsAtg10548.t1.cds;Parent=AsAtg10548.t1
Asue_scaffold3	AUGUSTUS	CDS	5489712	5489870	.	+	0	ID=AsAtg10548.t1.cds;Parent=AsAtg10548.t1
Asue_scaffold3	AUGUSTUS	CDS	5491192	5491389	.	+	0	ID=AsAtg10548.t1.cds;Parent=AsAtg10548.t1
Asue_scaffold3	AUGUSTUS	CDS	5491862	5492072	.	+	0	ID=AsAtg10548.t1.cds;Parent=AsAtg10548.t1
Asue_scaffold3	AUGUSTUS	CDS	5492165	5496918	.	+	2	ID=AsAtg10548.t1.cds;Parent=AsAtg10548.t1
Asue_scaffold3	AUGUSTUS	exon	5489186	5489575	.	+	.	ID=AsAtg10548.t1.exon1;Parent=AsAtg10548.t1
Asue_scaffold3	AUGUSTUS	exon	5489712	5489870	.	+	.	ID=AsAtg10548.t1.exon2;Parent=AsAtg10548.t1
Asue_scaffold3	AUGUSTUS	exon	5491192	5491389	.	+	.	ID=AsAtg10548.t1.exon3;Parent=AsAtg10548.t1
Asue_scaffold3	AUGUSTUS	exon	5491862	5492072	.	+	.	ID=AsAtg10548.t1.exon4;Parent=AsAtg10548.t1
Asue_scaffold3	AUGUSTUS	exon	5492165	5496918	.	+	.	ID=AsAtg10548.t1.exon5;Parent=AsAtg10548.t1
###
# start gene g10549
# protein sequence = [MLDLQPSDRRHGAPSSSGGVSGGDELIRTYKGWKGNNVXXXXXXXXXXXXMIDLVLFTLSKMLVFFLGGRLVFGPDAR
# SILITVFLITAPVIVFCIFVGRKFIDDFPHHRGVSVLAVAVGLILLDLVFLLLTSARDPGIIPRNLYPPEPESNEGNGEPRLAHTPQSRLPRTKDMIV
# NGITVKIKYCDTCMLYRPPRASHCSICNNCVEKFDHHCPWLGQCIGLRNYRFYFMFVLCSTLLCIYVHVFCWIYVKRIMDSENINIWKSFLKTPASIA
# LIIYTFICVWFVGGLTCFHLYLMSTNQSTYENFRYRYDRHENPFNKGIVGNFMEVFCTNVAVSQNSFREKVSKEPAIPPRTVNGGMSSPSLQKVSNDI
# EMGRKPVWHETVEEELGDMEKDMEAGVASRDLSRMLPPEESEGRGIMHSRESSRGRGIMHSRESSRGRRGGSWELSSRVNEDLRTRDESVSRVGEDSS
# ESSDNDASRDLHVEIYDAVTSRGRTGTGIGRL]
# Evidence for and against this transcript:
# % of transcript supported by hints (any source): 61.5
# CDS exons: 5/6
#      P:   5 
# CDS introns: 3/5
#      E:   3 
#      P:   3 
# 5'UTR exons and introns: 0/1
# 3'UTR exons and introns: 0/1
# hint groups fully obeyed: 6
#      E:   3 
#      P:   3 
# incompatible hint groups: 9
#      E:   1 
#      P:   8 (AT3G48760.1,TRINITY_GG_69_c620_g1_i2)
# end gene g10549
Asue_scaffold3	AUGUSTUS	gene	5497959	5500399	.	-	.	ID=AsAtg10549
Asue_scaffold3	AUGUSTUS	mRNA	5497959	5500399	.	-	.	ID=AsAtg10549.t1;Parent=AsAtg10549
Asue_scaffold3	AUGUSTUS	CDS	5498110	5498715	.	-	0	ID=AsAtg10549.t1.cds;Parent=AsAtg10549.t1
Asue_scaffold3	AUGUSTUS	CDS	5498821	5499054	.	-	0	ID=AsAtg10549.t1.cds;Parent=AsAtg10549.t1
Asue_scaffold3	AUGUSTUS	CDS	5499154	5499450	.	-	0	ID=AsAtg10549.t1.cds;Parent=AsAtg10549.t1
Asue_scaffold3	AUGUSTUS	CDS	5499571	5499753	.	-	0	ID=AsAtg10549.t1.cds;Parent=AsAtg10549.t1
Asue_scaffold3	AUGUSTUS	CDS	5499923	5499954	.	-	2	ID=AsAtg10549.t1.cds;Parent=AsAtg10549.t1
Asue_scaffold3	AUGUSTUS	CDS	5500142	5500298	.	-	0	ID=AsAtg10549.t1.cds;Parent=AsAtg10549.t1
Asue_scaffold3	AUGUSTUS	exon	5498110	5498715	.	-	.	ID=AsAtg10549.t1.exon1;Parent=AsAtg10549.t1
Asue_scaffold3	AUGUSTUS	exon	5498821	5499054	.	-	.	ID=AsAtg10549.t1.exon2;Parent=AsAtg10549.t1
Asue_scaffold3	AUGUSTUS	exon	5499154	5499450	.	-	.	ID=AsAtg10549.t1.exon3;Parent=AsAtg10549.t1
Asue_scaffold3	AUGUSTUS	exon	5499571	5499753	.	-	.	ID=AsAtg10549.t1.exon4;Parent=AsAtg10549.t1
Asue_scaffold3	AUGUSTUS	exon	5499923	5499954	.	-	.	ID=AsAtg10549.t1.exon5;Parent=AsAtg10549.t1
Asue_scaffold3	AUGUSTUS	exon	5500142	5500298	.	-	.	ID=AsAtg10549.t1.exon6;Parent=AsAtg10549.t1
###
# start gene g10550
# protein sequence = [MDQYEKVEKIGEGTYGVVYKARDKVTNETIALKKIRLEQEDEGVPSTAIREISLLKEMQHSNIVKLQDVVHSEKRLYL
# VFEYLDLDLKKHMDSTPDFSKDLHMIKTYLYQILRGIAYCHSHRVLHRDLKPQNLLIDRRTNSLKLADFGLARAFGIPVRTFTHEVVTLWYRAPEILL
# GSHHYSTPVDIWSVGCIFAEMISQKPLFPGDSEIDQLFKIFRIMGTPYEDTWRGVTSLPDYKSAFPKWKPTDLETFVPNLDPDGVDLLSKMLLMDPTK
# RINARAALEHEYFKDLGGMP]
# Evidence for and against this transcript:
# % of transcript supported by hints (any source): 73.7
# CDS exons: 6/8
#      P:   6 
# CDS introns: 7/7
#      E:   7 
#      P:   6 
# 5'UTR exons and introns: 1/3
#      E:   1 
# 3'UTR exons and introns: 0/1
# hint groups fully obeyed: 14
#      E:   8 
#      P:   6 
# incompatible hint groups: 7
#      P:   7 
# end gene g10550
Asue_scaffold3	AUGUSTUS	gene	5501658	5504639	.	-	.	ID=AsAtg10550
Asue_scaffold3	AUGUSTUS	mRNA	5501658	5504639	.	-	.	ID=AsAtg10550.t1;Parent=AsAtg10550
Asue_scaffold3	AUGUSTUS	CDS	5501893	5501982	.	-	0	ID=AsAtg10550.t1.cds;Parent=AsAtg10550.t1
Asue_scaffold3	AUGUSTUS	CDS	5502349	5502402	.	-	0	ID=AsAtg10550.t1.cds;Parent=AsAtg10550.t1
Asue_scaffold3	AUGUSTUS	CDS	5502505	5502592	.	-	1	ID=AsAtg10550.t1.cds;Parent=AsAtg10550.t1
Asue_scaffold3	AUGUSTUS	CDS	5502791	5502954	.	-	0	ID=AsAtg10550.t1.cds;Parent=AsAtg10550.t1
Asue_scaffold3	AUGUSTUS	CDS	5503212	5503385	.	-	0	ID=AsAtg10550.t1.cds;Parent=AsAtg10550.t1
Asue_scaffold3	AUGUSTUS	CDS	5503481	5503601	.	-	1	ID=AsAtg10550.t1.cds;Parent=AsAtg10550.t1
Asue_scaffold3	AUGUSTUS	CDS	5503686	5503870	.	-	0	ID=AsAtg10550.t1.cds;Parent=AsAtg10550.t1
Asue_scaffold3	AUGUSTUS	CDS	5503944	5503952	.	-	0	ID=AsAtg10550.t1.cds;Parent=AsAtg10550.t1
Asue_scaffold3	AUGUSTUS	exon	5501893	5501982	.	-	.	ID=AsAtg10550.t1.exon1;Parent=AsAtg10550.t1
Asue_scaffold3	AUGUSTUS	exon	5502349	5502402	.	-	.	ID=AsAtg10550.t1.exon2;Parent=AsAtg10550.t1
Asue_scaffold3	AUGUSTUS	exon	5502505	5502592	.	-	.	ID=AsAtg10550.t1.exon3;Parent=AsAtg10550.t1
Asue_scaffold3	AUGUSTUS	exon	5502791	5502954	.	-	.	ID=AsAtg10550.t1.exon4;Parent=AsAtg10550.t1
Asue_scaffold3	AUGUSTUS	exon	5503212	5503385	.	-	.	ID=AsAtg10550.t1.exon5;Parent=AsAtg10550.t1
Asue_scaffold3	AUGUSTUS	exon	5503481	5503601	.	-	.	ID=AsAtg10550.t1.exon6;Parent=AsAtg10550.t1
Asue_scaffold3	AUGUSTUS	exon	5503686	5503870	.	-	.	ID=AsAtg10550.t1.exon7;Parent=AsAtg10550.t1
Asue_scaffold3	AUGUSTUS	exon	5503944	5503952	.	-	.	ID=AsAtg10550.t1.exon8;Parent=AsAtg10550.t1
###
# start gene g10551
# protein sequence = [MSLFNTENTWAFVFGLLGNLISFAVFLSPVPTFYRIWKKKTTEGFQSIPYVVALFSATLWLYYATQKKDVFLLVTINA
# FGCFIETIYISMFLAYAPKPARMLTVKMLLLMNFGGFCAILLLCQFLVKGATRAKIIGGICVGFSVCVFAAPLSIIRTVIKTRSVEYMPFSLSLTLTI
# SAVIWLLYGLALKDIYVAFPNVLGFALGALQMILYVVYKYCKTSPHLGEKEVEAAKLPEVSLDMLKLGTVSSPEPISVVRQANKCTCGNDRRAEIEDG
# QTPKHGKQSSSAAAT]
# Evidence for and against this transcript:
# % of transcript supported by hints (any source): 84.6
# CDS exons: 6/6
#      P:   6 
# CDS introns: 5/5
#      E:   5 
#      P:   5 
# 5'UTR exons and introns: 0/1
# 3'UTR exons and introns: 0/1
# hint groups fully obeyed: 11
#      E:   5 
#      P:   6 
# incompatible hint groups: 6
#      P:   6 (TRINITY_GG_69_c732_g1_i1,AT3G48740.1)
# end gene g10551
Asue_scaffold3	AUGUSTUS	gene	5520621	5522883	.	+	.	ID=AsAtg10551
Asue_scaffold3	AUGUSTUS	mRNA	5520621	5522883	.	+	.	ID=AsAtg10551.t1;Parent=AsAtg10551
Asue_scaffold3	AUGUSTUS	CDS	5520722	5520773	.	+	0	ID=AsAtg10551.t1.cds;Parent=AsAtg10551.t1
Asue_scaffold3	AUGUSTUS	CDS	5520908	5520944	.	+	2	ID=AsAtg10551.t1.cds;Parent=AsAtg10551.t1
Asue_scaffold3	AUGUSTUS	CDS	5521048	5521258	.	+	1	ID=AsAtg10551.t1.cds;Parent=AsAtg10551.t1
Asue_scaffold3	AUGUSTUS	CDS	5521361	5521522	.	+	0	ID=AsAtg10551.t1.cds;Parent=AsAtg10551.t1
Asue_scaffold3	AUGUSTUS	CDS	5521618	5521737	.	+	0	ID=AsAtg10551.t1.cds;Parent=AsAtg10551.t1
Asue_scaffold3	AUGUSTUS	CDS	5522285	5522572	.	+	0	ID=AsAtg10551.t1.cds;Parent=AsAtg10551.t1
Asue_scaffold3	AUGUSTUS	exon	5520722	5520773	.	+	.	ID=AsAtg10551.t1.exon1;Parent=AsAtg10551.t1
Asue_scaffold3	AUGUSTUS	exon	5520908	5520944	.	+	.	ID=AsAtg10551.t1.exon2;Parent=AsAtg10551.t1
Asue_scaffold3	AUGUSTUS	exon	5521048	5521258	.	+	.	ID=AsAtg10551.t1.exon3;Parent=AsAtg10551.t1
Asue_scaffold3	AUGUSTUS	exon	5521361	5521522	.	+	.	ID=AsAtg10551.t1.exon4;Parent=AsAtg10551.t1
Asue_scaffold3	AUGUSTUS	exon	5521618	5521737	.	+	.	ID=AsAtg10551.t1.exon5;Parent=AsAtg10551.t1
Asue_scaffold3	AUGUSTUS	exon	5522285	5522572	.	+	.	ID=AsAtg10551.t1.exon6;Parent=AsAtg10551.t1
###
# start gene g10552
# protein sequence = [MAATLTGSGIALGFSCSAKFSKRASSSSNRRCIKMSVSVEEKTKKFTLQKSEEAFNAAKNLMPGGVNSPVRAFKSVGG
# QPVVMDSAKGSRIRDIDGNEYIDYVGSWGPAIIGHADDEVLAALAETMKKGTSFGAPCLLENVLAEMVISAVPSIEMVRFVNSGTEACMGVLRLARAF
# TGKQKFIKFEGCYHGHANSFLVKAGSGVATLGLPDSPGVPKAATSDTLTAPYNDIAAVEKLFEVNKGEIAAIILEPVVGNSGFITPKPEFIEGIRRIT
# KDNGALLIFDEVMTGFRLAYGGAQEYFGITPDLTTLGKIIGGGLPVGAYGGRRDILEMVAPAGPMYQAGTLSGNPLAMTAGIHTLKRLSQPGTYEYLD
# KITKELTNGILEAGKKTGHAMCGGYISGMFGFFFTEGPVYDFSDAKKSDTEKFGKFFRGMLEEGVYLAPSQFEAGFTSLAHTSEDIQFTIAAAEKVLS
# RL]
# Evidence for and against this transcript:
# % of transcript supported by hints (any source): 77.8
# CDS exons: 4/4
#      P:   4 
# CDS introns: 3/3
#      E:   3 
#      P:   3 
# 5'UTR exons and introns: 0/1
# 3'UTR exons and introns: 0/1
# hint groups fully obeyed: 6
#      E:   3 
#      P:   3 
# incompatible hint groups: 6
#      P:   6 (AT3G48730.1,TRINITY_GG_69_c990_g1_i1)
# end gene g10552
Asue_scaffold3	AUGUSTUS	gene	5523687	5525896	.	-	.	ID=AsAtg10552
Asue_scaffold3	AUGUSTUS	mRNA	5523687	5525896	.	-	.	ID=AsAtg10552.t1;Parent=AsAtg10552
Asue_scaffold3	AUGUSTUS	CDS	5523819	5524241	.	-	0	ID=AsAtg10552.t1.cds;Parent=AsAtg10552.t1
Asue_scaffold3	AUGUSTUS	CDS	5524342	5524986	.	-	0	ID=AsAtg10552.t1.cds;Parent=AsAtg10552.t1
Asue_scaffold3	AUGUSTUS	CDS	5525064	5525237	.	-	0	ID=AsAtg10552.t1.cds;Parent=AsAtg10552.t1
Asue_scaffold3	AUGUSTUS	CDS	5525497	5525673	.	-	0	ID=AsAtg10552.t1.cds;Parent=AsAtg10552.t1
Asue_scaffold3	AUGUSTUS	exon	5523819	5524241	.	-	.	ID=AsAtg10552.t1.exon1;Parent=AsAtg10552.t1
Asue_scaffold3	AUGUSTUS	exon	5524342	5524986	.	-	.	ID=AsAtg10552.t1.exon2;Parent=AsAtg10552.t1
Asue_scaffold3	AUGUSTUS	exon	5525064	5525237	.	-	.	ID=AsAtg10552.t1.exon3;Parent=AsAtg10552.t1
Asue_scaffold3	AUGUSTUS	exon	5525497	5525673	.	-	.	ID=AsAtg10552.t1.exon4;Parent=AsAtg10552.t1
###
# start gene g10553
# protein sequence = [MVASSEFIVTRKNPELIPPVSETPNGHYYLSNLDQNIAIIVKTLYYYKSESRTNQESYNVIKKSLSEVLVHYYPVAGR
# LTISPEGKIALNCTGEGVVVVEAEANCGIETIKEAISENRMETLEKLVYDVPGARNILEIPPVVVQVTNFKCGGFVLGLGMSHNMFDGVAAAEFLNSW
# CEMAKGLPLSVPPFLDRTILRSRNPPKIEFPHNEFDEIEDISDTGKIYDEEKLIYKSFLFESEKLEKLKIMAIEENNNNKVSTFQALTGFLWKSRCEA
# LRFKPDQRVKLLFAADGRSRFIPRLPQGYCGNGIVLTGLVTSSGELVGNPLSHSVGLVKRLVELVTDGFMRSAMDYFEVNRTRPSMNATLLITSWSKL
# TLHKLDFGWGEPVFSGPVGLPGREVILFLPSGDDMKSINVFLGLPTSAMEVFEELMKI]
# Evidence for and against this transcript:
# % of transcript supported by hints (any source): 60
# CDS exons: 2/2
#      P:   2 
# CDS introns: 1/1
#      E:   1 
#      P:   1 
# 5'UTR exons and introns: 0/1
# 3'UTR exons and introns: 0/1
# hint groups fully obeyed: 2
#      E:   1 
#      P:   1 
# incompatible hint groups: 4
#      P:   4 (AT3G48720.1,TRINITY_GG_69_c868_g1_i1)
# end gene g10553
Asue_scaffold3	AUGUSTUS	gene	5526043	5528336	.	-	.	ID=AsAtg10553
Asue_scaffold3	AUGUSTUS	mRNA	5526043	5528336	.	-	.	ID=AsAtg10553.t1;Parent=AsAtg10553
Asue_scaffold3	AUGUSTUS	CDS	5526084	5526944	.	-	0	ID=AsAtg10553.t1.cds;Parent=AsAtg10553.t1
Asue_scaffold3	AUGUSTUS	CDS	5527776	5528207	.	-	0	ID=AsAtg10553.t1.cds;Parent=AsAtg10553.t1
Asue_scaffold3	AUGUSTUS	exon	5526084	5526944	.	-	.	ID=AsAtg10553.t1.exon1;Parent=AsAtg10553.t1
Asue_scaffold3	AUGUSTUS	exon	5527776	5528207	.	-	.	ID=AsAtg10553.t1.exon2;Parent=AsAtg10553.t1
###
# start gene g10554
# protein sequence = [MATETLELKTPQLADTVAVTEKDTETKKKDEVEKDEAMEEKGEEIDGEKVKSPVTPVSERPIRERKRTGRYVIDTPPR
# SSGNKPLSITQGRGTRLKEIPNVAYKLSKRKPDDNLFLLHTILYGKKAKAQMLKKNIGQFSGFVWSEQEEEKQRAKAKEKLDKCIKEKLIDFCDVLDI
# PVNKSTVKKEELAVRVLEFLVCPKATRDILLADSEKETKKRKKSTSKNVTSGESSHVPAKRRRQAKKQEQPTETEGNGESDVGSEGTNDSNGEDDVAP
# EEENNKSEDTETEDEKDKAKEKTKSTDKKRLSKRTKKEKPAAEEEKSIKGSAKSSRKSFRQVDKSTTSSSKKQKVDKDDSSKEKGKTQTSKPQAKGSK
# DQGQSRKKGKKEPTRKELHVVVTKILKEVDFNTATLSDILRKLGSHFGIDLMHRKAEVKDIITDAINEXXXXXXXXXXXXXXXXXXXXXX]
# Evidence for and against this transcript:
# % of transcript supported by hints (any source): 91.3
# CDS exons: 11/11
#      P:  11 
# CDS introns: 10/10
#      E:   9 
#      P:  10 
# 5'UTR exons and introns: 0/1
# 3'UTR exons and introns: 0/1
# hint groups fully obeyed: 22
#      E:   9 
#      P:  13 
# incompatible hint groups: 10
#      P:  10 (AT3G48710.1,TRINITY_GG_69_c637_g1_i2)
# end gene g10554
Asue_scaffold3	AUGUSTUS	gene	5530481	5533856	.	-	.	ID=AsAtg10554
Asue_scaffold3	AUGUSTUS	mRNA	5530481	5533856	.	-	.	ID=AsAtg10554.t1;Parent=AsAtg10554
Asue_scaffold3	AUGUSTUS	CDS	5530740	5530882	.	-	2	ID=AsAtg10554.t1.cds;Parent=AsAtg10554.t1
Asue_scaffold3	AUGUSTUS	CDS	5530997	5531027	.	-	0	ID=AsAtg10554.t1.cds;Parent=AsAtg10554.t1
Asue_scaffold3	AUGUSTUS	CDS	5531119	5531210	.	-	2	ID=AsAtg10554.t1.cds;Parent=AsAtg10554.t1
Asue_scaffold3	AUGUSTUS	CDS	5531290	5531704	.	-	0	ID=AsAtg10554.t1.cds;Parent=AsAtg10554.t1
Asue_scaffold3	AUGUSTUS	CDS	5532389	5532460	.	-	0	ID=AsAtg10554.t1.cds;Parent=AsAtg10554.t1
Asue_scaffold3	AUGUSTUS	CDS	5532563	5532643	.	-	0	ID=AsAtg10554.t1.cds;Parent=AsAtg10554.t1
Asue_scaffold3	AUGUSTUS	CDS	5532726	5532839	.	-	0	ID=AsAtg10554.t1.cds;Parent=AsAtg10554.t1
Asue_scaffold3	AUGUSTUS	CDS	5532930	5532989	.	-	0	ID=AsAtg10554.t1.cds;Parent=AsAtg10554.t1
Asue_scaffold3	AUGUSTUS	CDS	5533132	5533211	.	-	2	ID=AsAtg10554.t1.cds;Parent=AsAtg10554.t1
Asue_scaffold3	AUGUSTUS	CDS	5533324	5533357	.	-	0	ID=AsAtg10554.t1.cds;Parent=AsAtg10554.t1
Asue_scaffold3	AUGUSTUS	CDS	5533445	5533711	.	-	0	ID=AsAtg10554.t1.cds;Parent=AsAtg10554.t1
Asue_scaffold3	AUGUSTUS	exon	5530740	5530882	.	-	.	ID=AsAtg10554.t1.exon1;Parent=AsAtg10554.t1
Asue_scaffold3	AUGUSTUS	exon	5530997	5531027	.	-	.	ID=AsAtg10554.t1.exon2;Parent=AsAtg10554.t1
Asue_scaffold3	AUGUSTUS	exon	5531119	5531210	.	-	.	ID=AsAtg10554.t1.exon3;Parent=AsAtg10554.t1
Asue_scaffold3	AUGUSTUS	exon	5531290	5531704	.	-	.	ID=AsAtg10554.t1.exon4;Parent=AsAtg10554.t1
Asue_scaffold3	AUGUSTUS	exon	5532389	5532460	.	-	.	ID=AsAtg10554.t1.exon5;Parent=AsAtg10554.t1
Asue_scaffold3	AUGUSTUS	exon	5532563	5532643	.	-	.	ID=AsAtg10554.t1.exon6;Parent=AsAtg10554.t1
Asue_scaffold3	AUGUSTUS	exon	5532726	5532839	.	-	.	ID=AsAtg10554.t1.exon7;Parent=AsAtg10554.t1
Asue_scaffold3	AUGUSTUS	exon	5532930	5532989	.	-	.	ID=AsAtg10554.t1.exon8;Parent=AsAtg10554.t1
Asue_scaffold3	AUGUSTUS	exon	5533132	5533211	.	-	.	ID=AsAtg10554.t1.exon9;Parent=AsAtg10554.t1
Asue_scaffold3	AUGUSTUS	exon	5533324	5533357	.	-	.	ID=AsAtg10554.t1.exon10;Parent=AsAtg10554.t1
Asue_scaffold3	AUGUSTUS	exon	5533445	5533711	.	-	.	ID=AsAtg10554.t1.exon11;Parent=AsAtg10554.t1
###
# start gene g10555
# protein sequence = [MDSEIAADYSPMLIIYKSGRIERLVGETTVPPSSNPQNGVVSKDVVYSPDNNLSLRIYLPEKAATAETEASVKLPLLV
# YFHGGGFLVETAFSPTYHTFLTAAVSASDCVAVSVDYRRAPEHPIPTSYDDSWTALKWVFSHIAGSGSEDWLNKHADFSKVFLAGDSAGANITHHMTM
# KAAKDKLSPESLNESGISGIILVHPYFWSKTPVDDKETTDVAIRTWIESVWTLASPNSKDGSDDPFINVVQSESVDLSGLGCGKVLVMVAEKDALVRQ
# GWGYWEKLGKSRWNGEVLDVVETKGEGHVFHLRDPNSEKAHELVHRFAGFIKGDK]
# Evidence for and against this transcript:
# % of transcript supported by hints (any source): 33.3
# CDS exons: 1/1
#      P:   1 
# CDS introns: 0/0
# 5'UTR exons and introns: 0/1
# 3'UTR exons and introns: 0/1
# hint groups fully obeyed: 0
# incompatible hint groups: 1
#      P:   1 (AT3G48700.1)
# end gene g10555
Asue_scaffold3	AUGUSTUS	gene	5534871	5536038	.	+	.	ID=AsAtg10555
Asue_scaffold3	AUGUSTUS	mRNA	5534871	5536038	.	+	.	ID=AsAtg10555.t1;Parent=AsAtg10555
Asue_scaffold3	AUGUSTUS	CDS	5534921	5535910	.	+	0	ID=AsAtg10555.t1.cds;Parent=AsAtg10555.t1
Asue_scaffold3	AUGUSTUS	exon	5534921	5535910	.	+	.	ID=AsAtg10555.t1.exon1;Parent=AsAtg10555.t1
###
# start gene g10556
# protein sequence = [MDSEIAVDCSPLLKIYKSGRIERLMGEATVPPSSEPQNGVVSKDVVYSADNNLSVRIYLPEKAAAETDSKLPLLVYFH
# GGGFIIETAFSPTYHTFLTTSVSASNCVAVSIDYRRAPEHPISVPFDDSWTALKWVFTHITGSGQEDWLNKHADFSRVFLSGDSAGANIVHHMAMRAA
# KEKLTPDLNDTGISGIILLHPYFWSKTPIDEKDTKDEALRMKIEAFWMMASPNSKDGTDDPLLNVVQSESVDLSGLGCGKVLVMVAEKDALVRQGWGY
# AAKLEKSGWKGEVEVVESEGEDHVFHLLKPECDNAIEVMHKFSGFIKGGN]
# Evidence for and against this transcript:
# % of transcript supported by hints (any source): 33.3
# CDS exons: 1/1
#      P:   1 
# CDS introns: 0/0
# 5'UTR exons and introns: 0/1
# 3'UTR exons and introns: 0/1
# hint groups fully obeyed: 0
# incompatible hint groups: 3
#      P:   3 (TRINITY_GG_69_c703_g1_i1,AT3G48690.1)
# end gene g10556
Asue_scaffold3	AUGUSTUS	gene	5536531	5537675	.	+	.	ID=AsAtg10556
Asue_scaffold3	AUGUSTUS	mRNA	5536531	5537675	.	+	.	ID=AsAtg10556.t1;Parent=AsAtg10556
Asue_scaffold3	AUGUSTUS	CDS	5536575	5537549	.	+	0	ID=AsAtg10556.t1.cds;Parent=AsAtg10556.t1
Asue_scaffold3	AUGUSTUS	exon	5536575	5537549	.	+	.	ID=AsAtg10556.t1.exon1;Parent=AsAtg10556.t1
###
# start gene g10557
# protein sequence = [MGSTVILSSDDEDSDISESEMDEYGDKMYLNLKGGKLKVRLSPQAFICPYCPNKKKTSFQYKDLLQHASGVGNSNSDK
# RSAKEKASHLALVKYLQQDLADSASEAEPSSKRQKNGNPIQDCDHDEKLVYPWKGIVVNIPTTKAQDGRSAGESGSKLRDEYILRGFNPTRVRPLWNY
# LGHSGTAIVEFNKDWNGLHNGLLFDKAYTVDGHGKKDWLKKDGPKLGLYGWIARADDYNGNNIIGENLRKTGDLKTIAELTEEEARKQELLVQNLRQL
# VEEKKKDMKEIEELCSVKSEELNQLMEEKEKNQQKHYPMTIVLQILKNLPTTPLCLLLREXXXXXXXXXTQDLEESDSITMATSLVRISKRSITSAVS
# SNLIRRYFAAEAVAVATTETPKPKSQVTPSPDRVKWDYRGQRQIIPLGQWLPKVAVDAYVAPNVVLAGQVTVWDGSSVWNGAVLRGDLNKITVGFCSN
# VQERCVVHAAWSSPTGLPAQTLIDRYVTVGAYSLLRSCTIEPECIIGQHSILMEGSLVETRSILEAGSVLPPGRRIPSGELWGGNPARFIRTLTNEET
# LEIPKLAVAINHLSGDYFSEFLPYSTIYLEVEKFKKSLGISV]
# Evidence for and against this transcript:
# % of transcript supported by hints (any source): 45.5
# CDS exons: 3/5
#      P:   3 
# CDS introns: 2/4
#      E:   1 
#      P:   2 
# 5'UTR exons and introns: 0/1
# 3'UTR exons and introns: 0/1
# hint groups fully obeyed: 3
#      E:   1 
#      P:   2 
# incompatible hint groups: 4
#      P:   4 (AT3G48680.1,TRINITY_GG_69_c972_g1_i1,TRINITY_GG_69_c1370_g1_i1)
# end gene g10557
Asue_scaffold3	AUGUSTUS	gene	5537710	5543576	.	-	.	ID=AsAtg10557
Asue_scaffold3	AUGUSTUS	mRNA	5537710	5543576	.	-	.	ID=AsAtg10557.t1;Parent=AsAtg10557
Asue_scaffold3	AUGUSTUS	CDS	5537970	5538346	.	-	2	ID=AsAtg10557.t1.cds;Parent=AsAtg10557.t1
Asue_scaffold3	AUGUSTUS	CDS	5539243	5539744	.	-	0	ID=AsAtg10557.t1.cds;Parent=AsAtg10557.t1
Asue_scaffold3	AUGUSTUS	CDS	5540494	5540513	.	-	2	ID=AsAtg10557.t1.cds;Parent=AsAtg10557.t1
Asue_scaffold3	AUGUSTUS	CDS	5542487	5543023	.	-	2	ID=AsAtg10557.t1.cds;Parent=AsAtg10557.t1
Asue_scaffold3	AUGUSTUS	CDS	5543109	5543505	.	-	0	ID=AsAtg10557.t1.cds;Parent=AsAtg10557.t1
Asue_scaffold3	AUGUSTUS	exon	5537970	5538346	.	-	.	ID=AsAtg10557.t1.exon1;Parent=AsAtg10557.t1
Asue_scaffold3	AUGUSTUS	exon	5539243	5539744	.	-	.	ID=AsAtg10557.t1.exon2;Parent=AsAtg10557.t1
Asue_scaffold3	AUGUSTUS	exon	5540494	5540513	.	-	.	ID=AsAtg10557.t1.exon3;Parent=AsAtg10557.t1
Asue_scaffold3	AUGUSTUS	exon	5542487	5543023	.	-	.	ID=AsAtg10557.t1.exon4;Parent=AsAtg10557.t1
Asue_scaffold3	AUGUSTUS	exon	5543109	5543505	.	-	.	ID=AsAtg10557.t1.exon5;Parent=AsAtg10557.t1
###
# start gene g10558
# protein sequence = [MADWGPVVVAVILFVLLTPGLLFQIPARGRVVEFGNMQTSGASILVHTIIFFGLITIFTIAIRLHIYTGTRQLALVWF
# IGIRVQIGIEY]
# Evidence for and against this transcript:
# % of transcript supported by hints (any source): 60
# CDS exons: 2/2
#      P:   2 
# CDS introns: 1/1
#      P:   1 
# 5'UTR exons and introns: 0/1
# 3'UTR exons and introns: 0/1
# hint groups fully obeyed: 0
# incompatible hint groups: 1
#      P:   1 (AT3G48660.1)
# end gene g10558
Asue_scaffold3	AUGUSTUS	gene	5544453	5545306	.	-	.	ID=AsAtg10558
Asue_scaffold3	AUGUSTUS	mRNA	5544453	5545306	.	-	.	ID=AsAtg10558.t1;Parent=AsAtg10558
Asue_scaffold3	AUGUSTUS	CDS	5544631	5544695	.	-	2	ID=AsAtg10558.t1.cds;Parent=AsAtg10558.t1
Asue_scaffold3	AUGUSTUS	CDS	5544908	5545112	.	-	0	ID=AsAtg10558.t1.cds;Parent=AsAtg10558.t1
Asue_scaffold3	AUGUSTUS	exon	5544631	5544695	.	-	.	ID=AsAtg10558.t1.exon1;Parent=AsAtg10558.t1
Asue_scaffold3	AUGUSTUS	exon	5544908	5545112	.	-	.	ID=AsAtg10558.t1.exon2;Parent=AsAtg10558.t1
###
# start gene g10559
# protein sequence = [MQYGAETARIHLEITRRNIRFCIDRKCNVVKVVTSNQKSSQPSRFLSKVEISSNIISMPSVQEVYKILADLKVLNQDV
# ANTITTNGLHVSWNEGLKSIANLYLENTTKTLNLFEKFMYTEEVVTHKCQVCQVDVYWDHVTTKWDHVTTKTRNLSEKFLHTDEFATQYVSVYRDHDM
# LLGKIRELEVVLEKKYKHAKRKRIMKLGFGAVIFIPCFVVAVVGQLNPAFGMAGQAGERGVEVAKKLFEKGFWKGTMEEENYMKTLLGLSRLIGNRTK
# CNIEAMEKIKSHS]
# Evidence for and against this transcript:
# % of transcript supported by hints (any source): 33.3
# CDS exons: 2/3
#      P:   2 
# CDS introns: 1/2
#      E:   1 
#      P:   1 
# 5'UTR exons and introns: 0/3
# 3'UTR exons and introns: 0/1
# hint groups fully obeyed: 1
#      E:   1 
# incompatible hint groups: 2
#      P:   2 (TRINITY_GG_69_c337_g1_i1,TRINITY_GG_69_c303_g1_i2)
# end gene g10559
Asue_scaffold3	AUGUSTUS	gene	5547311	5551765	.	+	.	ID=AsAtg10559
Asue_scaffold3	AUGUSTUS	mRNA	5547311	5551765	.	+	.	ID=AsAtg10559.t1;Parent=AsAtg10559
Asue_scaffold3	AUGUSTUS	CDS	5549052	5549178	.	+	0	ID=AsAtg10559.t1.cds;Parent=AsAtg10559.t1
Asue_scaffold3	AUGUSTUS	CDS	5550513	5550535	.	+	2	ID=AsAtg10559.t1.cds;Parent=AsAtg10559.t1
Asue_scaffold3	AUGUSTUS	CDS	5550757	5551470	.	+	0	ID=AsAtg10559.t1.cds;Parent=AsAtg10559.t1
Asue_scaffold3	AUGUSTUS	exon	5549052	5549178	.	+	.	ID=AsAtg10559.t1.exon1;Parent=AsAtg10559.t1
Asue_scaffold3	AUGUSTUS	exon	5550513	5550535	.	+	.	ID=AsAtg10559.t1.exon2;Parent=AsAtg10559.t1
Asue_scaffold3	AUGUSTUS	exon	5550757	5551470	.	+	.	ID=AsAtg10559.t1.exon3;Parent=AsAtg10559.t1
###
# start gene g10560
# protein sequence = [MFHGIKGCMIPMYWWLLGDLDLNGVRNSASSYSGGVNLSKLAVGLDLSEPASSKWSSTTSVKFEHVRPIKDDGRAINR
# DLDGFPITCSGNTHDSMVVLKQESRFAKATDQGLSHFSMQIEQGIPVVSKWLIFNRFKFVASKGVRFGPAFPLASLTGGSIVGDMTPYQAFAIGGLGS
# VRGYGEVAVGSGRSCLVANTELANKMTEGTIFLDCGTDLGSSRLVPGKFTLPSPNKNHKEVVETRK]
# Evidence for and against this transcript:
# % of transcript supported by hints (any source): 47.1
# CDS exons: 4/7
#      P:   4 
# CDS introns: 4/6
#      P:   4 
# 5'UTR exons and introns: 0/3
# 3'UTR exons and introns: 0/1
# hint groups fully obeyed: 0
# incompatible hint groups: 1
#      P:   1 (AT3G48620.1)
# end gene g10560
Asue_scaffold3	AUGUSTUS	gene	5554192	5556256	.	-	.	ID=AsAtg10560
Asue_scaffold3	AUGUSTUS	mRNA	5554192	5556256	.	-	.	ID=AsAtg10560.t1;Parent=AsAtg10560
Asue_scaffold3	AUGUSTUS	CDS	5554410	5554541	.	-	0	ID=AsAtg10560.t1.cds;Parent=AsAtg10560.t1
Asue_scaffold3	AUGUSTUS	CDS	5554649	5554787	.	-	1	ID=AsAtg10560.t1.cds;Parent=AsAtg10560.t1
Asue_scaffold3	AUGUSTUS	CDS	5554892	5555007	.	-	0	ID=AsAtg10560.t1.cds;Parent=AsAtg10560.t1
Asue_scaffold3	AUGUSTUS	CDS	5555112	5555190	.	-	1	ID=AsAtg10560.t1.cds;Parent=AsAtg10560.t1
Asue_scaffold3	AUGUSTUS	CDS	5555280	5555350	.	-	0	ID=AsAtg10560.t1.cds;Parent=AsAtg10560.t1
Asue_scaffold3	AUGUSTUS	CDS	5555450	5555543	.	-	1	ID=AsAtg10560.t1.cds;Parent=AsAtg10560.t1
Asue_scaffold3	AUGUSTUS	CDS	5555700	5555797	.	-	0	ID=AsAtg10560.t1.cds;Parent=AsAtg10560.t1
Asue_scaffold3	AUGUSTUS	exon	5554410	5554541	.	-	.	ID=AsAtg10560.t1.exon1;Parent=AsAtg10560.t1
Asue_scaffold3	AUGUSTUS	exon	5554649	5554787	.	-	.	ID=AsAtg10560.t1.exon2;Parent=AsAtg10560.t1
Asue_scaffold3	AUGUSTUS	exon	5554892	5555007	.	-	.	ID=AsAtg10560.t1.exon3;Parent=AsAtg10560.t1
Asue_scaffold3	AUGUSTUS	exon	5555112	5555190	.	-	.	ID=AsAtg10560.t1.exon4;Parent=AsAtg10560.t1
Asue_scaffold3	AUGUSTUS	exon	5555280	5555350	.	-	.	ID=AsAtg10560.t1.exon5;Parent=AsAtg10560.t1
Asue_scaffold3	AUGUSTUS	exon	5555450	5555543	.	-	.	ID=AsAtg10560.t1.exon6;Parent=AsAtg10560.t1
Asue_scaffold3	AUGUSTUS	exon	5555700	5555797	.	-	.	ID=AsAtg10560.t1.exon7;Parent=AsAtg10560.t1
###
# start gene g10561
# protein sequence = [MKPSSASRFSLTFSHFLTLYCLLTQTHVAQGSHQWQSPIKTVVVLVLENRSFDHLLGWMKNSVNPTINGVTGQECNPV
# PNSTQTICFTSDAEFVDPDPGHSFEAVEQQVFGSGPGQIPSMMGFVEQALSMPGNLSETVMKGFRPEAVPVYAELVKEFAVFDRWFSSIPGPTQPNRY
# PQKTIFDSLHSNDIDFGIYFQNIPTTLFYRNLRQLKYIFNLHQYDLKFKKDAAKGKLPSLTVIEPRYFDLKGLPANDDHPSHDVANGQKLVKEVYEAL
# RSSPQWNETLLVITYDEHGGFYDHVKTPYVGIPNPDGNTGPAPGFFKFDRLGVRVPTIMVSPWIQKGTVVSEAKGPTESSEYEHSSIPATIKKLFNLS
# SNFLTHRDAWAATFEDVVSHLTTPRTDCPMTLPEVAPMRATEPKEDAALSEFQGEVVQLAAVLNGDHFLSSFPEEIGKKMTVKQAHEYVKGATSRFIR
# ASKEAMKLGADKSAIVDMRSSLTTRPHN]
# Evidence for and against this transcript:
# % of transcript supported by hints (any source): 42.9
# CDS exons: 2/3
#      P:   2 
# CDS introns: 1/2
#      E:   1 
#      P:   1 
# 5'UTR exons and introns: 0/1
# 3'UTR exons and introns: 0/1
# hint groups fully obeyed: 3
#      E:   1 
#      P:   2 
# incompatible hint groups: 6
#      E:   1 
#      P:   5 (TRINITY_GG_69_c552_g1_i1,AT3G48610.1)
# end gene g10561
Asue_scaffold3	AUGUSTUS	gene	5557861	5560414	.	+	.	ID=AsAtg10561
Asue_scaffold3	AUGUSTUS	mRNA	5557861	5560414	.	+	.	ID=AsAtg10561.t1;Parent=AsAtg10561
Asue_scaffold3	AUGUSTUS	CDS	5558000	5558523	.	+	0	ID=AsAtg10561.t1.cds;Parent=AsAtg10561.t1
Asue_scaffold3	AUGUSTUS	CDS	5558767	5559269	.	+	1	ID=AsAtg10561.t1.cds;Parent=AsAtg10561.t1
Asue_scaffold3	AUGUSTUS	CDS	5559837	5560306	.	+	2	ID=AsAtg10561.t1.cds;Parent=AsAtg10561.t1
Asue_scaffold3	AUGUSTUS	exon	5558000	5558523	.	+	.	ID=AsAtg10561.t1.exon1;Parent=AsAtg10561.t1
Asue_scaffold3	AUGUSTUS	exon	5558767	5559269	.	+	.	ID=AsAtg10561.t1.exon2;Parent=AsAtg10561.t1
Asue_scaffold3	AUGUSTUS	exon	5559837	5560306	.	+	.	ID=AsAtg10561.t1.exon3;Parent=AsAtg10561.t1
###
# start gene g10562
# protein sequence = [MSPISKILGGCRTLMAKAVTNATATGAGVDRRGGIHKIFPVSESLARFVGQSEDSFSTAMEKVEQYTDDHNLWNPENI
# EEILCDDNLKTIFDGQDKVVGVREMTELLLRHFPNVRTMSAKVKATGGGTIEKWGFNDIVKVSEPLARFVGQSEISFDAALRKLLDYAFDHKLVDEGV
# TLLEFPWEIEKKERKSSATSLSTLSTCTPIPLAKTCHDLFDXXXXXXXXXXXXXXXXXPPSAAGIPPPPPGTTISAAGGGASYHHLLXXXXXXXXXFW
# TYQRQEIEQVNDFKNHQLPLARIKKIMKADEDVRMISAEAPILFAKACELFILELTIRSWLHAEENKRRTLQKNDIAAAITRTDIFDFLVDIVPRDEI
# KDEAAVLGGGMVVAPTASGVPYYYPPMGQPAGPGGMMIGRPAMDPNGVYVQPPSQAWQSVWQTSTGTGDDVSYGSGGSSGQGNLDGQG]
# Evidence for and against this transcript:
# % of transcript supported by hints (any source): 55.6
# CDS exons: 3/4
#      P:   3 
# CDS introns: 2/3
#      E:   1 
#      P:   1 
# 5'UTR exons and introns: 0/1
# 3'UTR exons and introns: 0/1
# hint groups fully obeyed: 1
#      E:   1 
# incompatible hint groups: 4
#      P:   4 (AT3G48600.2,TRINITY_GG_69_c1_g1_i1,TRINITY_GG_69_c641_g1_i2,AT3G48590.1)
# end gene g10562
Asue_scaffold3	AUGUSTUS	gene	5560521	5563520	.	+	.	ID=AsAtg10562
Asue_scaffold3	AUGUSTUS	mRNA	5560521	5563520	.	+	.	ID=AsAtg10562.t1;Parent=AsAtg10562
Asue_scaffold3	AUGUSTUS	CDS	5560596	5560814	.	+	0	ID=AsAtg10562.t1.cds;Parent=AsAtg10562.t1
Asue_scaffold3	AUGUSTUS	CDS	5560943	5561272	.	+	0	ID=AsAtg10562.t1.cds;Parent=AsAtg10562.t1
Asue_scaffold3	AUGUSTUS	CDS	5561892	5562721	.	+	0	ID=AsAtg10562.t1.cds;Parent=AsAtg10562.t1
Asue_scaffold3	AUGUSTUS	CDS	5563063	5563066	.	+	1	ID=AsAtg10562.t1.cds;Parent=AsAtg10562.t1
Asue_scaffold3	AUGUSTUS	exon	5560596	5560814	.	+	.	ID=AsAtg10562.t1.exon1;Parent=AsAtg10562.t1
Asue_scaffold3	AUGUSTUS	exon	5560943	5561272	.	+	.	ID=AsAtg10562.t1.exon2;Parent=AsAtg10562.t1
Asue_scaffold3	AUGUSTUS	exon	5561892	5562721	.	+	.	ID=AsAtg10562.t1.exon3;Parent=AsAtg10562.t1
Asue_scaffold3	AUGUSTUS	exon	5563063	5563066	.	+	.	ID=AsAtg10562.t1.exon4;Parent=AsAtg10562.t1
###
# start gene g10563
# protein sequence = [MRGSDQKILLMVMGVVAVVAAAEGQEETTGFVTWGSGFESQLIYGSGYFNVRIKAPQTTSTGVITSFYLISRSSRHDE
# LCFQILGKNGPPYLLNTNMYLYGEGGKDQRFRLWFDPTKDYHSYSFLWNPNQLVFYVDDTPIRVYSKNPDVYYPSVQTMFLMGSVQNGSIIDPKQMPY
# IAKFQASKIEGCKTEFMGIDKCTDPKFWWNRKQLSSKEKTLYLNARKTYLDYDYCSDRQRYPKVPQECGSYT]
# Evidence for and against this transcript:
# % of transcript supported by hints (any source): 55.6
# CDS exons: 3/4
#      P:   3 
# CDS introns: 2/3
#      E:   2 
#      P:   2 
# 5'UTR exons and introns: 0/1
# 3'UTR exons and introns: 0/1
# hint groups fully obeyed: 5
#      E:   2 
#      P:   3 
# incompatible hint groups: 6
#      P:   6 (TRINITY_GG_69_c641_g1_i1)
# end gene g10563
Asue_scaffold3	AUGUSTUS	gene	5563544	5564776	.	-	.	ID=AsAtg10563
Asue_scaffold3	AUGUSTUS	mRNA	5563544	5564776	.	-	.	ID=AsAtg10563.t1;Parent=AsAtg10563
Asue_scaffold3	AUGUSTUS	CDS	5563618	5563969	.	-	1	ID=AsAtg10563.t1.cds;Parent=AsAtg10563.t1
Asue_scaffold3	AUGUSTUS	CDS	5564053	5564243	.	-	0	ID=AsAtg10563.t1.cds;Parent=AsAtg10563.t1
Asue_scaffold3	AUGUSTUS	CDS	5564345	5564445	.	-	2	ID=AsAtg10563.t1.cds;Parent=AsAtg10563.t1
Asue_scaffold3	AUGUSTUS	CDS	5564619	5564721	.	-	0	ID=AsAtg10563.t1.cds;Parent=AsAtg10563.t1
Asue_scaffold3	AUGUSTUS	exon	5563618	5563969	.	-	.	ID=AsAtg10563.t1.exon1;Parent=AsAtg10563.t1
Asue_scaffold3	AUGUSTUS	exon	5564053	5564243	.	-	.	ID=AsAtg10563.t1.exon2;Parent=AsAtg10563.t1
Asue_scaffold3	AUGUSTUS	exon	5564345	5564445	.	-	.	ID=AsAtg10563.t1.exon3;Parent=AsAtg10563.t1
Asue_scaffold3	AUGUSTUS	exon	5564619	5564721	.	-	.	ID=AsAtg10563.t1.exon4;Parent=AsAtg10563.t1
###
# start gene g10564
# protein sequence = [MEAIDSAIDPLRDFAKSSVRLVQRCHKPDRKEFTKVAVRTAIGFVVMGFVGFFVKLVFIPINNIIVGSS]
# Evidence for and against this transcript:
# % of transcript supported by hints (any source): 57.1
# CDS exons: 2/2
#      P:   2 
# CDS introns: 1/1
#      E:   1 
#      P:   1 
# 5'UTR exons and introns: 0/1
# 3'UTR exons and introns: 1/3
#      E:   1 
# hint groups fully obeyed: 2
#      E:   2 
# incompatible hint groups: 1
#      P:   1 (AT3G48570.1)
# end gene g10564
Asue_scaffold3	AUGUSTUS	gene	5566991	5568167	.	+	.	ID=AsAtg10564
Asue_scaffold3	AUGUSTUS	mRNA	5566991	5568167	.	+	.	ID=AsAtg10564.t1;Parent=AsAtg10564
Asue_scaffold3	AUGUSTUS	CDS	5567053	5567146	.	+	0	ID=AsAtg10564.t1.cds;Parent=AsAtg10564.t1
Asue_scaffold3	AUGUSTUS	CDS	5567246	5567361	.	+	2	ID=AsAtg10564.t1.cds;Parent=AsAtg10564.t1
Asue_scaffold3	AUGUSTUS	exon	5567053	5567146	.	+	.	ID=AsAtg10564.t1.exon1;Parent=AsAtg10564.t1
Asue_scaffold3	AUGUSTUS	exon	5567246	5567361	.	+	.	ID=AsAtg10564.t1.exon2;Parent=AsAtg10564.t1
###
# start gene g10565
# protein sequence = [MAAXXXXXXXSSSISFSTKPSPSSSKSPLPISRFSLPFSLNPNKSSSSSRRRGIKSSSPSSISAVLNTTTNVTTTPSP
# TKPTKPETFISRFAPDQPRKGADILVEALERQGVETVFAYPGGASMEIHQALTRSSSIRNVLPRHEQGGVFAAEGYARSSGKPGICIATSGPGATNLV
# SGLADALLDSVPLVAITGQVPRRMIGTDAFQETPIVEVTRSITKHNYLVMDVEDIPRIIEEAFFLATSGRPGPVLVDVPKDIQQQLAIPNWEQAMRLP
# GYMSRMPKPPEDSHLEQIVRLISESKKPVLYVGGGCLNSSDELGRFVELTGIPVASTLMGLGSYPCDDELSLHMLGMHGTVYANYAVEHSDLLLAFGV
# RFDDRVTGKLEAFASRAKIVHIDIDSAEIGKNKTPHVSVCGDVKLALQGMNKVLENRAEELKLDFGVWRNELNVQKQKFPLSFKTFGEAIPPQYAIKV
# LDELTDGKAIISTGVGQHQMWAAQFYNYKKPRQWLSSGGLGAMGFGLPAAIGASVANPDAIVVDIDGDGSFIMNVQELATIRVENLPVKVLLLNNQHL
# GMVMQWEDRFYKANRAHTFLGDPAQEDEIFPNMLLFAAACGIPAARVTKKADLREAIQTMLDTPGPYLLDVICPHQEHVLPMIPSGGTFNDVITEGDG
# RIKY]
# Evidence for and against this transcript:
# % of transcript supported by hints (any source): 33.3
# CDS exons: 1/1
#      P:   1 
# CDS introns: 0/0
# 5'UTR exons and introns: 0/1
# 3'UTR exons and introns: 0/1
# hint groups fully obeyed: 0
# incompatible hint groups: 3
#      P:   3 (TRINITY_GG_69_c26_g1_i1,AT3G48560.1)
# end gene g10565
Asue_scaffold3	AUGUSTUS	gene	5568301	5570644	.	+	.	ID=AsAtg10565
Asue_scaffold3	AUGUSTUS	mRNA	5568301	5570644	.	+	.	ID=AsAtg10565.t1;Parent=AsAtg10565
Asue_scaffold3	AUGUSTUS	CDS	5568423	5570435	.	+	0	ID=AsAtg10565.t1.cds;Parent=AsAtg10565.t1
Asue_scaffold3	AUGUSTUS	exon	5568423	5570435	.	+	.	ID=AsAtg10565.t1.exon1;Parent=AsAtg10565.t1
###
# start gene g10566
# protein sequence = [MAEQQDHHKELQLLPSPPSTESPVRKHRPTVITTDHHNNHHRSSSMIHHDLDLKLSISLSSISTAEELPNGGVEALKW
# QAAEQIRLAAIEKAYAERVRELTRREMEMAQSEFARARVMWQKAREEVERAERLKERSMTKIDTACLEITCHSCRQRFRP]
# Evidence for and against this transcript:
# % of transcript supported by hints (any source): 60
# CDS exons: 2/2
#      P:   2 
# CDS introns: 1/1
#      E:   1 
#      P:   1 
# 5'UTR exons and introns: 0/1
# 3'UTR exons and introns: 0/1
# hint groups fully obeyed: 2
#      E:   1 
#      P:   1 
# incompatible hint groups: 5
#      P:   5 (AT3G48550.1,TRINITY_GG_69_c475_g1_i2)
# end gene g10566
Asue_scaffold3	AUGUSTUS	gene	5577046	5577956	.	-	.	ID=AsAtg10566
Asue_scaffold3	AUGUSTUS	mRNA	5577046	5577956	.	-	.	ID=AsAtg10566.t1;Parent=AsAtg10566
Asue_scaffold3	AUGUSTUS	CDS	5577362	5577491	.	-	1	ID=AsAtg10566.t1.cds;Parent=AsAtg10566.t1
Asue_scaffold3	AUGUSTUS	CDS	5577563	5577909	.	-	0	ID=AsAtg10566.t1.cds;Parent=AsAtg10566.t1
Asue_scaffold3	AUGUSTUS	exon	5577362	5577491	.	-	.	ID=AsAtg10566.t1.exon1;Parent=AsAtg10566.t1
Asue_scaffold3	AUGUSTUS	exon	5577563	5577909	.	-	.	ID=AsAtg10566.t1.exon2;Parent=AsAtg10566.t1
###
# start gene g10567
# protein sequence = [MNSRDLTLVSTSAIFGALISALAFRFFSSNPKNPKSRKFTSTEISAISRKFPALDPFSPLKRNGYLSWDDYFMAIAFL
# SAERSKDPNRQVGACLVSQNGVILAGTCETHINEDSKTFIFHLGIGYNGFPRGCSDDKLPWAKKSRTGDPLETKYPYVCHAEVNAILNTNHASAAGQK
# LYVTMFPCNECAKIILQSGVAEVIYFVEKRPNDSDVAYVASHKLLSMANVKVRKHQPEMDQILIKFEEHLLQPES]
# Evidence for and against this transcript:
# % of transcript supported by hints (any source): 0
# CDS exons: 0/9
# CDS introns: 0/8
# 5'UTR exons and introns: 0/1
# 3'UTR exons and introns: 0/1
# hint groups fully obeyed: 0
# incompatible hint groups: 0
# end gene g10567
Asue_scaffold3	AUGUSTUS	gene	5579871	5582295	.	+	.	ID=AsAtg10567
Asue_scaffold3	AUGUSTUS	mRNA	5579871	5582295	.	+	.	ID=AsAtg10567.t1;Parent=AsAtg10567
Asue_scaffold3	AUGUSTUS	CDS	5579941	5580131	.	+	0	ID=AsAtg10567.t1.cds;Parent=AsAtg10567.t1
Asue_scaffold3	AUGUSTUS	CDS	5580263	5580338	.	+	1	ID=AsAtg10567.t1.cds;Parent=AsAtg10567.t1
Asue_scaffold3	AUGUSTUS	CDS	5580735	5580774	.	+	0	ID=AsAtg10567.t1.cds;Parent=AsAtg10567.t1
Asue_scaffold3	AUGUSTUS	CDS	5580861	5580976	.	+	2	ID=AsAtg10567.t1.cds;Parent=AsAtg10567.t1
Asue_scaffold3	AUGUSTUS	CDS	5581093	5581130	.	+	0	ID=AsAtg10567.t1.cds;Parent=AsAtg10567.t1
Asue_scaffold3	AUGUSTUS	CDS	5581297	5581360	.	+	1	ID=AsAtg10567.t1.cds;Parent=AsAtg10567.t1
Asue_scaffold3	AUGUSTUS	CDS	5581627	5581680	.	+	0	ID=AsAtg10567.t1.cds;Parent=AsAtg10567.t1
Asue_scaffold3	AUGUSTUS	CDS	5581880	5581981	.	+	0	ID=AsAtg10567.t1.cds;Parent=AsAtg10567.t1
Asue_scaffold3	AUGUSTUS	CDS	5582088	5582162	.	+	0	ID=AsAtg10567.t1.cds;Parent=AsAtg10567.t1
Asue_scaffold3	AUGUSTUS	exon	5579941	5580131	.	+	.	ID=AsAtg10567.t1.exon1;Parent=AsAtg10567.t1
Asue_scaffold3	AUGUSTUS	exon	5580263	5580338	.	+	.	ID=AsAtg10567.t1.exon2;Parent=AsAtg10567.t1
Asue_scaffold3	AUGUSTUS	exon	5580735	5580774	.	+	.	ID=AsAtg10567.t1.exon3;Parent=AsAtg10567.t1
Asue_scaffold3	AUGUSTUS	exon	5580861	5580976	.	+	.	ID=AsAtg10567.t1.exon4;Parent=AsAtg10567.t1
Asue_scaffold3	AUGUSTUS	exon	5581093	5581130	.	+	.	ID=AsAtg10567.t1.exon5;Parent=AsAtg10567.t1
Asue_scaffold3	AUGUSTUS	exon	5581297	5581360	.	+	.	ID=AsAtg10567.t1.exon6;Parent=AsAtg10567.t1
Asue_scaffold3	AUGUSTUS	exon	5581627	5581680	.	+	.	ID=AsAtg10567.t1.exon7;Parent=AsAtg10567.t1
Asue_scaffold3	AUGUSTUS	exon	5581880	5581981	.	+	.	ID=AsAtg10567.t1.exon8;Parent=AsAtg10567.t1
Asue_scaffold3	AUGUSTUS	exon	5582088	5582162	.	+	.	ID=AsAtg10567.t1.exon9;Parent=AsAtg10567.t1
###
# start gene g10568
# protein sequence = [MATVPEIKIMRSESLGHRSDVSSPEAKLGMRVEDLWDEQKPQLSPNEKLNACFESIPVSAFPLSSDSQDIEIRSDTSL
# AEAVQTLSKFKVLSAPVVDVDAPEDASWIDRYIGIVEFPGIVVWLLHQLEPPSPRSPAVAASNGFSHDFTTDVLDNGDSAVTSGNFFEVLTSSELYKN
# TKVRDISGTFRWAPFLALQKENSFLTMLLLLSKYKMKSIPVVDLGVAKIENIITQSGVIHMLAECAGLLWFEDWGIKTLSEVGLPIMSKDHIIKIYED
# EPVLQAFKLMRRKRIGGIPVIERNSEKPVGNISLRDVQFLLTAPEIYHDYRSITTKNFLVSVREHLEKCGDTSAPIMSGVIACTKNHTLKELILMLDA
# EKIHRIYVVDEFGNLEGLITLRDIIARLVHEPSGYFGDFFDGVMPLPENYRV]
# Evidence for and against this transcript:
# % of transcript supported by hints (any source): 84.6
# CDS exons: 6/6
#      P:   6 
# CDS introns: 5/5
#      E:   5 
#      P:   5 
# 5'UTR exons and introns: 0/1
# 3'UTR exons and introns: 0/1
# hint groups fully obeyed: 11
#      E:   5 
#      P:   6 
# incompatible hint groups: 7
#      P:   7 (AT3G48530.1,TRINITY_GG_69_c1678_g1_i1)
# end gene g10568
Asue_scaffold3	AUGUSTUS	gene	5582302	5584586	.	-	.	ID=AsAtg10568
Asue_scaffold3	AUGUSTUS	mRNA	5582302	5584586	.	-	.	ID=AsAtg10568.t1;Parent=AsAtg10568
Asue_scaffold3	AUGUSTUS	CDS	5582371	5582671	.	-	1	ID=AsAtg10568.t1.cds;Parent=AsAtg10568.t1
Asue_scaffold3	AUGUSTUS	CDS	5582757	5582920	.	-	0	ID=AsAtg10568.t1.cds;Parent=AsAtg10568.t1
Asue_scaffold3	AUGUSTUS	CDS	5582998	5583273	.	-	0	ID=AsAtg10568.t1.cds;Parent=AsAtg10568.t1
Asue_scaffold3	AUGUSTUS	CDS	5583367	5583522	.	-	0	ID=AsAtg10568.t1.cds;Parent=AsAtg10568.t1
Asue_scaffold3	AUGUSTUS	CDS	5583641	5583813	.	-	2	ID=AsAtg10568.t1.cds;Parent=AsAtg10568.t1
Asue_scaffold3	AUGUSTUS	CDS	5584180	5584384	.	-	0	ID=AsAtg10568.t1.cds;Parent=AsAtg10568.t1
Asue_scaffold3	AUGUSTUS	exon	5582371	5582671	.	-	.	ID=AsAtg10568.t1.exon1;Parent=AsAtg10568.t1
Asue_scaffold3	AUGUSTUS	exon	5582757	5582920	.	-	.	ID=AsAtg10568.t1.exon2;Parent=AsAtg10568.t1
Asue_scaffold3	AUGUSTUS	exon	5582998	5583273	.	-	.	ID=AsAtg10568.t1.exon3;Parent=AsAtg10568.t1
Asue_scaffold3	AUGUSTUS	exon	5583367	5583522	.	-	.	ID=AsAtg10568.t1.exon4;Parent=AsAtg10568.t1
Asue_scaffold3	AUGUSTUS	exon	5583641	5583813	.	-	.	ID=AsAtg10568.t1.exon5;Parent=AsAtg10568.t1
Asue_scaffold3	AUGUSTUS	exon	5584180	5584384	.	-	.	ID=AsAtg10568.t1.exon6;Parent=AsAtg10568.t1
###
# start gene g10569
# protein sequence = [MKDMGAASRILGIDIIRDRKAGTLRLSQTGYLEKVLHMFNMTEARPVSTPMGAHFKLASVVEEEECVDTDKVPYSSAI
# GSIMYAMVGTRPDIAQAIGVLSRFMSKPGKIHWTAVKWLLRYLKGSTDLNLVFTREKDFRVQGFSDSDYAADLDRRRSTTGYVFTVGGNTGLLTEMGF
# KQEKVTLWCDSQSVISLAKNNTFHERTKHIAIKFNFIRDVIEEGSVEVLKIHTSRNPADMLTKGIPVQKFESALEFLKLLR]
# Evidence for and against this transcript:
# % of transcript supported by hints (any source): 0
# CDS exons: 0/2
# CDS introns: 0/1
# 5'UTR exons and introns: 0/3
# 3'UTR exons and introns: 0/1
# hint groups fully obeyed: 0
# incompatible hint groups: 0
# end gene g10569
Asue_scaffold3	AUGUSTUS	gene	5588131	5592885	.	+	.	ID=AsAtg10569
Asue_scaffold3	AUGUSTUS	mRNA	5588131	5592885	.	+	.	ID=AsAtg10569.t1;Parent=AsAtg10569
Asue_scaffold3	AUGUSTUS	CDS	5591630	5592133	.	+	0	ID=AsAtg10569.t1.cds;Parent=AsAtg10569.t1
Asue_scaffold3	AUGUSTUS	CDS	5592236	5592505	.	+	0	ID=AsAtg10569.t1.cds;Parent=AsAtg10569.t1
Asue_scaffold3	AUGUSTUS	exon	5591630	5592133	.	+	.	ID=AsAtg10569.t1.exon1;Parent=AsAtg10569.t1
Asue_scaffold3	AUGUSTUS	exon	5592236	5592505	.	+	.	ID=AsAtg10569.t1.exon2;Parent=AsAtg10569.t1
###
# start gene g10570
# protein sequence = [MAFLLSFLILAFLITIIFFLSSSSTKKVQENTTYGPPSYPLIGSILSFNKNRHRLLQWYTELLRLSPSQTILVPLLGN
# RRTIITTNPLNVEYILKTNFFNFPKGKPFTDLLGDLLGGGIFNVDGHSWSSQRKLASHEFSTRSLRSFAFEVLKDEVENRLVPVLSTAADVGTTVDLQ
# DVLKRFAFDVVCKVSLGWDPDCLDLTRPVNPLVEAFDTAAEVSARRATEPIYAVWKTKRVLNVGSERKLREAIRTVHVLVSEIVRAKKKSLEIGTGAE
# AKQDLLSRFLAAGHNGEAVRDMVISFIMAGRDTTSAAMTWLFWLLTENDDVERKILEEVDPLVSLGLGFEDLKEMAYTKACLCEAMRLYPPVSWDSKH
# AANDDVLPDGTRVKRGDKVTYFPYGMGRMETLWGTDSEEFNPNRWFDSEPGSTRPVLKPISPYKFPVFQAGPRVCVGKEMAFMQMKYVVGSVLSRFEI
# VPVNKDRPVFVPLLTAHMAGGLKVKIKRRSHILNNV]
# Evidence for and against this transcript:
# % of transcript supported by hints (any source): 33.3
# CDS exons: 1/1
#      P:   1 
# CDS introns: 0/0
# 5'UTR exons and introns: 0/1
# 3'UTR exons and introns: 0/1
# hint groups fully obeyed: 0
# incompatible hint groups: 1
#      P:   1 (AT3G48520.1)
# end gene g10570
Asue_scaffold3	AUGUSTUS	gene	5595101	5596843	.	+	.	ID=AsAtg10570
Asue_scaffold3	AUGUSTUS	mRNA	5595101	5596843	.	+	.	ID=AsAtg10570.t1;Parent=AsAtg10570
Asue_scaffold3	AUGUSTUS	CDS	5595201	5596721	.	+	0	ID=AsAtg10570.t1.cds;Parent=AsAtg10570.t1
Asue_scaffold3	AUGUSTUS	exon	5595201	5596721	.	+	.	ID=AsAtg10570.t1.exon1;Parent=AsAtg10570.t1
###
# start gene g10571
# protein sequence = [MDGRGGCCIARYAIGSGPYDLSKADRIMLRFRPIAPKPASPGGVNPVSSGDSGGGSSDVSFRSASRRKRKCHQLKENG
# GNAKRCTRRKTSDKPVVHGSANAVTLSLLPEKPIDLKAAVEKQKRQGPLWLSFKDGGGMLTPAYQTPEIVQRTVVISSCMTVERVTDAWIDGYGLGRS
# DEERKMNLVRDTCPGFISDGSGRVTWTNDAYRKMARDIIPVEEGAPEITSGDSFHVIVRLVMRERPMLTSPGFTCRMKLQYTCQNRERGSVTVPCDVW
# RMDVGGGFAWRLDVKAALCL]
# Evidence for and against this transcript:
# % of transcript supported by hints (any source): 33.3
# CDS exons: 1/1
#      P:   1 
# CDS introns: 0/0
# 5'UTR exons and introns: 0/1
# 3'UTR exons and introns: 0/1
# hint groups fully obeyed: 0
# incompatible hint groups: 3
#      P:   3 (TRINITY_GG_69_c1032_g1_i1,AT3G48510.1)
# end gene g10571
Asue_scaffold3	AUGUSTUS	gene	5603071	5604327	.	+	.	ID=AsAtg10571
Asue_scaffold3	AUGUSTUS	mRNA	5603071	5604327	.	+	.	ID=AsAtg10571.t1;Parent=AsAtg10571
Asue_scaffold3	AUGUSTUS	CDS	5603159	5604043	.	+	0	ID=AsAtg10571.t1.cds;Parent=AsAtg10571.t1
Asue_scaffold3	AUGUSTUS	exon	5603159	5604043	.	+	.	ID=AsAtg10571.t1.exon1;Parent=AsAtg10571.t1
###
# start gene g10572
# protein sequence = [MQICQTKLNFTFPNPTNPNFCKPKALQWSPPRRISLLPCRGFSSDEFPVDETFLEKFGPKDKDTEDEARRRNWIERGW
# APWEEILTPEADFARKSLNEGEEVPLQSPEAIEAFKMLRPSYRKKKIKEMGITEDEWYAKQFEIRGDKPPPLETSWAGPMVLRQIPPRDWPPRGWEVD
# RKELEFIREAHKLMAERVWLEDLDKDLRVGEDATVDKMCLERFKVFLKQYKEWVEDNKDRLEEESYKLDQDFYPGRRKRGKDYEDGMYELPFYYPGMV
# CEGTVTTLHLYQGAFVDIGGVHEGWVPIKGNDWFWIRHFIKVGMHVIVEITAKRDPYRFRFPLELRFVHPNIDHMIFNKFDFPPIFHRDGDTNPDEIR
# RDCGRPPEPRKDPGSKPEEEGLLSDHPYVDKLWQIHVAEQMILGDYEANPAKYEGKKLSELSDDEDFDEQKDIEYGEAYYKKTKLPKVILKTSVKELD
# LEAALTERQHHNKLMMEAKARGEGYKIDKLRRNIEMDEYDFLHWRRSLEEREALLRDISSRQALGLPLEEPGRYKPGSFFGKDQYDPTSALYQYDYWG
# EPKNSEISKQERMKDAHNKSIVGKGNVWYDMSYDDAIKQTIEKRKEGSTLASXXXXXXXXXXXXXXXXFDDFDYSILSDESSIGYSEQQPLVNGTQVL
# TD]
# Evidence for and against this transcript:
# % of transcript supported by hints (any source): 92
# CDS exons: 12/12
#      P:  12 
# CDS introns: 11/11
#      E:  11 
#      P:  11 
# 5'UTR exons and introns: 0/1
# 3'UTR exons and introns: 0/1
# hint groups fully obeyed: 22
#      E:  11 
#      P:  11 
# incompatible hint groups: 15
#      P:  15 (TRINITY_GG_69_c1393_g1_i1)
# end gene g10572
Asue_scaffold3	AUGUSTUS	gene	5606066	5609476	.	-	.	ID=AsAtg10572
Asue_scaffold3	AUGUSTUS	mRNA	5606066	5609476	.	-	.	ID=AsAtg10572.t1;Parent=AsAtg10572
Asue_scaffold3	AUGUSTUS	CDS	5606201	5606618	.	-	1	ID=AsAtg10572.t1.cds;Parent=AsAtg10572.t1
Asue_scaffold3	AUGUSTUS	CDS	5606703	5606854	.	-	0	ID=AsAtg10572.t1.cds;Parent=AsAtg10572.t1
Asue_scaffold3	AUGUSTUS	CDS	5607092	5607142	.	-	0	ID=AsAtg10572.t1.cds;Parent=AsAtg10572.t1
Asue_scaffold3	AUGUSTUS	CDS	5607220	5607396	.	-	0	ID=AsAtg10572.t1.cds;Parent=AsAtg10572.t1
Asue_scaffold3	AUGUSTUS	CDS	5607510	5607602	.	-	0	ID=AsAtg10572.t1.cds;Parent=AsAtg10572.t1
Asue_scaffold3	AUGUSTUS	CDS	5607688	5607754	.	-	1	ID=AsAtg10572.t1.cds;Parent=AsAtg10572.t1
Asue_scaffold3	AUGUSTUS	CDS	5607876	5607949	.	-	0	ID=AsAtg10572.t1.cds;Parent=AsAtg10572.t1
Asue_scaffold3	AUGUSTUS	CDS	5608036	5608117	.	-	1	ID=AsAtg10572.t1.cds;Parent=AsAtg10572.t1
Asue_scaffold3	AUGUSTUS	CDS	5608258	5608331	.	-	0	ID=AsAtg10572.t1.cds;Parent=AsAtg10572.t1
Asue_scaffold3	AUGUSTUS	CDS	5608410	5608439	.	-	0	ID=AsAtg10572.t1.cds;Parent=AsAtg10572.t1
Asue_scaffold3	AUGUSTUS	CDS	5608534	5608593	.	-	0	ID=AsAtg10572.t1.cds;Parent=AsAtg10572.t1
Asue_scaffold3	AUGUSTUS	CDS	5608686	5609414	.	-	0	ID=AsAtg10572.t1.cds;Parent=AsAtg10572.t1
Asue_scaffold3	AUGUSTUS	exon	5606201	5606618	.	-	.	ID=AsAtg10572.t1.exon1;Parent=AsAtg10572.t1
Asue_scaffold3	AUGUSTUS	exon	5606703	5606854	.	-	.	ID=AsAtg10572.t1.exon2;Parent=AsAtg10572.t1
Asue_scaffold3	AUGUSTUS	exon	5607092	5607142	.	-	.	ID=AsAtg10572.t1.exon3;Parent=AsAtg10572.t1
Asue_scaffold3	AUGUSTUS	exon	5607220	5607396	.	-	.	ID=AsAtg10572.t1.exon4;Parent=AsAtg10572.t1
Asue_scaffold3	AUGUSTUS	exon	5607510	5607602	.	-	.	ID=AsAtg10572.t1.exon5;Parent=AsAtg10572.t1
Asue_scaffold3	AUGUSTUS	exon	5607688	5607754	.	-	.	ID=AsAtg10572.t1.exon6;Parent=AsAtg10572.t1
Asue_scaffold3	AUGUSTUS	exon	5607876	5607949	.	-	.	ID=AsAtg10572.t1.exon7;Parent=AsAtg10572.t1
Asue_scaffold3	AUGUSTUS	exon	5608036	5608117	.	-	.	ID=AsAtg10572.t1.exon8;Parent=AsAtg10572.t1
Asue_scaffold3	AUGUSTUS	exon	5608258	5608331	.	-	.	ID=AsAtg10572.t1.exon9;Parent=AsAtg10572.t1
Asue_scaffold3	AUGUSTUS	exon	5608410	5608439	.	-	.	ID=AsAtg10572.t1.exon10;Parent=AsAtg10572.t1
Asue_scaffold3	AUGUSTUS	exon	5608534	5608593	.	-	.	ID=AsAtg10572.t1.exon11;Parent=AsAtg10572.t1
Asue_scaffold3	AUGUSTUS	exon	5608686	5609414	.	-	.	ID=AsAtg10572.t1.exon12;Parent=AsAtg10572.t1
###
# start gene g10573
# protein sequence = [MFGRLRPPPSPPDCLERYPAKIIKDDPLSVYESTLLKLKQGSTRQDTTSSETEGEENLSSTSSSHVLSSDTQLGDTHD
# AMAIDSCESSKQIKSKNPSVLSMFSKYKNQAQARNMKTETQE]
# Evidence for and against this transcript:
# % of transcript supported by hints (any source): 60
# CDS exons: 2/2
#      P:   2 
# CDS introns: 1/1
#      E:   1 
#      P:   1 
# 5'UTR exons and introns: 0/1
# 3'UTR exons and introns: 0/1
# hint groups fully obeyed: 3
#      E:   1 
#      P:   2 
# incompatible hint groups: 3
#      P:   3 (AT3G48490.1,TRINITY_GG_69_c1482_g1_i1)
# end gene g10573
Asue_scaffold3	AUGUSTUS	gene	5609602	5610376	.	-	.	ID=AsAtg10573
Asue_scaffold3	AUGUSTUS	mRNA	5609602	5610376	.	-	.	ID=AsAtg10573.t1;Parent=AsAtg10573
Asue_scaffold3	AUGUSTUS	CDS	5609822	5610090	.	-	2	ID=AsAtg10573.t1.cds;Parent=AsAtg10573.t1
Asue_scaffold3	AUGUSTUS	CDS	5610191	5610284	.	-	0	ID=AsAtg10573.t1.cds;Parent=AsAtg10573.t1
Asue_scaffold3	AUGUSTUS	exon	5609822	5610090	.	-	.	ID=AsAtg10573.t1.exon1;Parent=AsAtg10573.t1
Asue_scaffold3	AUGUSTUS	exon	5610191	5610284	.	-	.	ID=AsAtg10573.t1.exon2;Parent=AsAtg10573.t1
###
# start gene g10574
# protein sequence = [MSRRRSNRVRNTNSKYVSSPVRVTIIDDCEEDEYLHHRTCWKHIAAALSKCGSKPKRTKELEIFKLTAPCFYDECTRR
# GRSERRIKCKYLDSKLRKKLNSKAFVGYLEDVWRGFSDEKKNSFVYLDCLWFSMYKSENHNIRSSVFDSVKTKQIFSKKYVFLPIVYWSHWTLLIFCN
# FGEDLDSDKTCMLFLDSLQTTDSSQRLEPDIRKFVLDIYRAEGRTEDSSLVDEIPFYVPMVPQQTNDVECGSFVLYYIHRFIEDAPENFNVEDMPYFL
# KEDWFSHKDLEKFCDELHSLGTIH]
# Evidence for and against this transcript:
# % of transcript supported by hints (any source): 86.7
# CDS exons: 7/7
#      P:   7 
# CDS introns: 6/6
#      P:   6 
# 5'UTR exons and introns: 0/1
# 3'UTR exons and introns: 0/1
# hint groups fully obeyed: 7
#      P:   7 
# incompatible hint groups: 8
#      P:   8 (TRINITY_GG_69_c175_g1_i1,AT3G48480.1)
# end gene g10574
Asue_scaffold3	AUGUSTUS	gene	5612351	5614525	.	+	.	ID=AsAtg10574
Asue_scaffold3	AUGUSTUS	mRNA	5612351	5614525	.	+	.	ID=AsAtg10574.t1;Parent=AsAtg10574
Asue_scaffold3	AUGUSTUS	CDS	5612546	5612627	.	+	0	ID=AsAtg10574.t1.cds;Parent=AsAtg10574.t1
Asue_scaffold3	AUGUSTUS	CDS	5613019	5613259	.	+	2	ID=AsAtg10574.t1.cds;Parent=AsAtg10574.t1
Asue_scaffold3	AUGUSTUS	CDS	5613340	5613513	.	+	1	ID=AsAtg10574.t1.cds;Parent=AsAtg10574.t1
Asue_scaffold3	AUGUSTUS	CDS	5613597	5613725	.	+	1	ID=AsAtg10574.t1.cds;Parent=AsAtg10574.t1
Asue_scaffold3	AUGUSTUS	CDS	5613829	5613910	.	+	1	ID=AsAtg10574.t1.cds;Parent=AsAtg10574.t1
Asue_scaffold3	AUGUSTUS	CDS	5613991	5614101	.	+	0	ID=AsAtg10574.t1.cds;Parent=AsAtg10574.t1
Asue_scaffold3	AUGUSTUS	CDS	5614208	5614285	.	+	0	ID=AsAtg10574.t1.cds;Parent=AsAtg10574.t1
Asue_scaffold3	AUGUSTUS	exon	5612546	5612627	.	+	.	ID=AsAtg10574.t1.exon1;Parent=AsAtg10574.t1
Asue_scaffold3	AUGUSTUS	exon	5613019	5613259	.	+	.	ID=AsAtg10574.t1.exon2;Parent=AsAtg10574.t1
Asue_scaffold3	AUGUSTUS	exon	5613340	5613513	.	+	.	ID=AsAtg10574.t1.exon3;Parent=AsAtg10574.t1
Asue_scaffold3	AUGUSTUS	exon	5613597	5613725	.	+	.	ID=AsAtg10574.t1.exon4;Parent=AsAtg10574.t1
Asue_scaffold3	AUGUSTUS	exon	5613829	5613910	.	+	.	ID=AsAtg10574.t1.exon5;Parent=AsAtg10574.t1
Asue_scaffold3	AUGUSTUS	exon	5613991	5614101	.	+	.	ID=AsAtg10574.t1.exon6;Parent=AsAtg10574.t1
Asue_scaffold3	AUGUSTUS	exon	5614208	5614285	.	+	.	ID=AsAtg10574.t1.exon7;Parent=AsAtg10574.t1
###
# start gene g10575
# protein sequence = [MAEGTKQERTLENNLLHKVGEAVSAISDAKHVDQVISAIHSVAVLLFPVDPSLFSGSIGDKYRERVCSSVVPSADERN
# EWLETFYRGVAFPTFARVLLLDVASDWLSCFPISVQKHLYDKFFLDGSVIEVVQVLVPFLHHVGDGGVNANSVQTNVERLLILCLLENDGVLKITKEI
# GNIYQGHNSSNGSLKPLLSRLSQILTSIPDKARLKSPPLLSSNLYFKHITNQLLQILDDRASCTEANCTVIVLSFVGEVFSRICRRGLSDLLLSEVTP
# HVLAQVRRLLNSKICAIEVDTFQLDPTTRIWSKTMEAVTDPYAVEKMAEQLLHQLYAEHPSDVEAFWTIWTLFHRNVIHQASVRQAKCFLWQLDSFFR
# YPFFFFHFHLNAVKQCVLECPPVTNTLAKGDVTQGLLETTQRLASVWSKREFLQSVQLEQQAYLQFLFPVTDVSDITAALGLCLENMSREELDRTKDV
# MHSILQGVSCRLENPGDLVRKMASSIAFMFSKVIDPKNPLYLDDSITDNAIDWEFGLQTASITNTMENGDGENKRSASLTEVNESSRRNKQKENRKSK
# NISAFVLADPNEIVDLATLNCDTESDKDDGDDDASVSSDNSSVTSLEPYDLMDDDKDLGKQFTHLVDVVGALRKTDDADGVEKAIYVAEKLVRASPDE
# LTHIAGDLARTLVQVRCSDIAIEGEEDSAEEKRQRALIALLVTRPFESLETLNNILYSPNVDVSQRIMILDVMAEAARELANSKTLKPKHEARGPLIS
# NISDPQPWYLPSNASTPWKKVSETGSFHLNWANRFERELQSKPGQTKKGKSRRWSLKSADRDQNSTDWSQNRFPLYAAAFMLPAMKEFDKKRHGVDLL
# GRDFVVLGKLVHMLGVCMQCASMHPEASALAISLLDMLQRREVCNHPEAYVRRAVLFAASSVLVSLHPSYIVSTLVEGNLDLSRALEWIRTWAFQIAD
# SDIDRDCYTMALSCLQLHAEMALQTSRALESTGGSSSSSSIRPMNISLPSGISKLTSIKLPSSNVHL]
# Evidence for and against this transcript:
# % of transcript supported by hints (any source): 92.6
# CDS exons: 13/13
#      P:  13 
# CDS introns: 12/12
#      P:  12 
# 5'UTR exons and introns: 0/1
# 3'UTR exons and introns: 0/1
# hint groups fully obeyed: 0
# incompatible hint groups: 1
#      P:   1 (AT3G48470.1)
# end gene g10575
Asue_scaffold3	AUGUSTUS	gene	5614668	5619956	.	-	.	ID=AsAtg10575
Asue_scaffold3	AUGUSTUS	mRNA	5614668	5619956	.	-	.	ID=AsAtg10575.t1;Parent=AsAtg10575
Asue_scaffold3	AUGUSTUS	CDS	5614857	5615033	.	-	0	ID=AsAtg10575.t1.cds;Parent=AsAtg10575.t1
Asue_scaffold3	AUGUSTUS	CDS	5615188	5615386	.	-	1	ID=AsAtg10575.t1.cds;Parent=AsAtg10575.t1
Asue_scaffold3	AUGUSTUS	CDS	5615476	5616239	.	-	0	ID=AsAtg10575.t1.cds;Parent=AsAtg10575.t1
Asue_scaffold3	AUGUSTUS	CDS	5616345	5616850	.	-	2	ID=AsAtg10575.t1.cds;Parent=AsAtg10575.t1
Asue_scaffold3	AUGUSTUS	CDS	5616936	5617070	.	-	2	ID=AsAtg10575.t1.cds;Parent=AsAtg10575.t1
Asue_scaffold3	AUGUSTUS	CDS	5617167	5617304	.	-	2	ID=AsAtg10575.t1.cds;Parent=AsAtg10575.t1
Asue_scaffold3	AUGUSTUS	CDS	5617510	5617878	.	-	2	ID=AsAtg10575.t1.cds;Parent=AsAtg10575.t1
Asue_scaffold3	AUGUSTUS	CDS	5618201	5618340	.	-	1	ID=AsAtg10575.t1.cds;Parent=AsAtg10575.t1
Asue_scaffold3	AUGUSTUS	CDS	5618479	5618664	.	-	1	ID=AsAtg10575.t1.cds;Parent=AsAtg10575.t1
Asue_scaffold3	AUGUSTUS	CDS	5619104	5619275	.	-	2	ID=AsAtg10575.t1.cds;Parent=AsAtg10575.t1
Asue_scaffold3	AUGUSTUS	CDS	5619403	5619505	.	-	0	ID=AsAtg10575.t1.cds;Parent=AsAtg10575.t1
Asue_scaffold3	AUGUSTUS	CDS	5619601	5619629	.	-	2	ID=AsAtg10575.t1.cds;Parent=AsAtg10575.t1
Asue_scaffold3	AUGUSTUS	CDS	5619753	5619918	.	-	0	ID=AsAtg10575.t1.cds;Parent=AsAtg10575.t1
Asue_scaffold3	AUGUSTUS	exon	5614857	5615033	.	-	.	ID=AsAtg10575.t1.exon1;Parent=AsAtg10575.t1
Asue_scaffold3	AUGUSTUS	exon	5615188	5615386	.	-	.	ID=AsAtg10575.t1.exon2;Parent=AsAtg10575.t1
Asue_scaffold3	AUGUSTUS	exon	5615476	5616239	.	-	.	ID=AsAtg10575.t1.exon3;Parent=AsAtg10575.t1
Asue_scaffold3	AUGUSTUS	exon	5616345	5616850	.	-	.	ID=AsAtg10575.t1.exon4;Parent=AsAtg10575.t1
Asue_scaffold3	AUGUSTUS	exon	5616936	5617070	.	-	.	ID=AsAtg10575.t1.exon5;Parent=AsAtg10575.t1
Asue_scaffold3	AUGUSTUS	exon	5617167	5617304	.	-	.	ID=AsAtg10575.t1.exon6;Parent=AsAtg10575.t1
Asue_scaffold3	AUGUSTUS	exon	5617510	5617878	.	-	.	ID=AsAtg10575.t1.exon7;Parent=AsAtg10575.t1
Asue_scaffold3	AUGUSTUS	exon	5618201	5618340	.	-	.	ID=AsAtg10575.t1.exon8;Parent=AsAtg10575.t1
Asue_scaffold3	AUGUSTUS	exon	5618479	5618664	.	-	.	ID=AsAtg10575.t1.exon9;Parent=AsAtg10575.t1
Asue_scaffold3	AUGUSTUS	exon	5619104	5619275	.	-	.	ID=AsAtg10575.t1.exon10;Parent=AsAtg10575.t1
Asue_scaffold3	AUGUSTUS	exon	5619403	5619505	.	-	.	ID=AsAtg10575.t1.exon11;Parent=AsAtg10575.t1
Asue_scaffold3	AUGUSTUS	exon	5619601	5619629	.	-	.	ID=AsAtg10575.t1.exon12;Parent=AsAtg10575.t1
Asue_scaffold3	AUGUSTUS	exon	5619753	5619918	.	-	.	ID=AsAtg10575.t1.exon13;Parent=AsAtg10575.t1
###
# start gene g10576
# protein sequence = [MSSSISPLLTTAISVAILLFSTISTAATIPNIHRPFNKIYAFGDSFTDTGNSRSGEGPAGFGHLSSPPYGMTFFRRPT
# NRYSDGRLTIDFVAESMNLPFLPPYLSLKTTNANGTATDTHGVNFAVSGATVIKHAFFVKNNLSLDMTPQSIETELAWFEKYLETLGTNQKVSLFKDS
# LFWIGEIGVNDYAYTLGSTVSSDTIRELSISTFTSFLETLLNKGVKYMLVQGHPATGCLTLAMSLAAEDDRDSLGCVQSANNQSYTHNLALQSKLKQL
# RIKYPSATIVYADYWNAYRAVIKHPSKYGITEKFKACCGIGEPYNFQVFQTCGTDAATVCKDPNQYINWDGVHLTEAMYKVMADMFLDGTFTRPRFSD
# LLIKKLNYL]
# Evidence for and against this transcript:
# % of transcript supported by hints (any source): 71.4
# CDS exons: 3/3
#      P:   3 
# CDS introns: 2/2
#      E:   2 
#      P:   2 
# 5'UTR exons and introns: 0/1
# 3'UTR exons and introns: 0/1
# hint groups fully obeyed: 4
#      E:   2 
#      P:   2 
# incompatible hint groups: 5
#      P:   5 (AT3G48460.1,TRINITY_GG_69_c357_g1_i2)
# end gene g10576
Asue_scaffold3	AUGUSTUS	gene	5620450	5622146	.	-	.	ID=AsAtg10576
Asue_scaffold3	AUGUSTUS	mRNA	5620450	5622146	.	-	.	ID=AsAtg10576.t1;Parent=AsAtg10576
Asue_scaffold3	AUGUSTUS	CDS	5620526	5620847	.	-	1	ID=AsAtg10576.t1.cds;Parent=AsAtg10576.t1
Asue_scaffold3	AUGUSTUS	CDS	5620928	5621109	.	-	0	ID=AsAtg10576.t1.cds;Parent=AsAtg10576.t1
Asue_scaffold3	AUGUSTUS	CDS	5621475	5622116	.	-	0	ID=AsAtg10576.t1.cds;Parent=AsAtg10576.t1
Asue_scaffold3	AUGUSTUS	exon	5620526	5620847	.	-	.	ID=AsAtg10576.t1.exon1;Parent=AsAtg10576.t1
Asue_scaffold3	AUGUSTUS	exon	5620928	5621109	.	-	.	ID=AsAtg10576.t1.exon2;Parent=AsAtg10576.t1
Asue_scaffold3	AUGUSTUS	exon	5621475	5622116	.	-	.	ID=AsAtg10576.t1.exon3;Parent=AsAtg10576.t1
###
# start gene g10577
# protein sequence = [MATGNRARPLPKFGEWDATNPGSAEGFTVIFNKARDDKKTMKTAVAGPESIVSPPRNEEPPKNNNNHHHNHHTRHSQT
# PRSKKKWLCFR]
# Evidence for and against this transcript:
# % of transcript supported by hints (any source): 57.1
# CDS exons: 2/3
#      P:   2 
# CDS introns: 2/2
#      E:   2 
#      P:   2 
# 5'UTR exons and introns: 0/1
# 3'UTR exons and introns: 0/1
# hint groups fully obeyed: 3
#      E:   2 
#      P:   1 
# incompatible hint groups: 3
#      P:   3 (TRINITY_GG_69_c273_g1_i1)
# end gene g10577
Asue_scaffold3	AUGUSTUS	gene	5626741	5627641	.	+	.	ID=AsAtg10577
Asue_scaffold3	AUGUSTUS	mRNA	5626741	5627641	.	+	.	ID=AsAtg10577.t1;Parent=AsAtg10577
Asue_scaffold3	AUGUSTUS	CDS	5626840	5626848	.	+	0	ID=AsAtg10577.t1.cds;Parent=AsAtg10577.t1
Asue_scaffold3	AUGUSTUS	CDS	5627051	5627287	.	+	0	ID=AsAtg10577.t1.cds;Parent=AsAtg10577.t1
Asue_scaffold3	AUGUSTUS	CDS	5627374	5627397	.	+	0	ID=AsAtg10577.t1.cds;Parent=AsAtg10577.t1
Asue_scaffold3	AUGUSTUS	exon	5626840	5626848	.	+	.	ID=AsAtg10577.t1.exon1;Parent=AsAtg10577.t1
Asue_scaffold3	AUGUSTUS	exon	5627051	5627287	.	+	.	ID=AsAtg10577.t1.exon2;Parent=AsAtg10577.t1
Asue_scaffold3	AUGUSTUS	exon	5627374	5627397	.	+	.	ID=AsAtg10577.t1.exon3;Parent=AsAtg10577.t1
###
# start gene g10578
# protein sequence = [MVNSEEIADGFEPKPVSRSYSGDSSHDRSLSDLNHAAEDLSDKLKNVGLNEVTKEQSEKMMSVSESNGGLDSNAVVTI
# NQXXXXXXXXXDGYGYGDGWSENESENVYPVRPGAEDCSFYMRTGSCKFGSSCKFNHPLARKFQIARDNKVREKEDDGGKLGLIDCKYYFRTGGCKYG
# ETCRFNHTIPKSGLASAPELNFLGLPLRPGEVECPYYMRNGSCKYGAECKFNHPDPTTIGGTDSPSFRGNNGVSIGTFSPKATFQASSTSWSSPRHVN
# GTSPFIPVMLSQTHGVTSQNPEWNGYQASVYSSERGVFSPSTTYLMNNSSAETSMLLSQYRHQMPAEEFPERPDQPECSYYMKTGDCKFKFNCKYHHP
# KNRLPKLPPYALNDKGLPLRPDQNICTYYSRYGICKFGPACRFDHSVQPPYSTESSQAIVEPPEVSANGNESDGWN]
# Evidence for and against this transcript:
# % of transcript supported by hints (any source): 84.6
# CDS exons: 6/6
#      P:   6 
# CDS introns: 5/5
#      E:   1 
#      P:   5 
# 5'UTR exons and introns: 0/1
# 3'UTR exons and introns: 0/1
# hint groups fully obeyed: 6
#      E:   1 
#      P:   5 
# incompatible hint groups: 7
#      P:   7 (AT3G48440.1)
# end gene g10578
Asue_scaffold3	AUGUSTUS	gene	5627844	5630336	.	-	.	ID=AsAtg10578
Asue_scaffold3	AUGUSTUS	mRNA	5627844	5630336	.	-	.	ID=AsAtg10578.t1;Parent=AsAtg10578
Asue_scaffold3	AUGUSTUS	CDS	5628053	5628220	.	-	0	ID=AsAtg10578.t1.cds;Parent=AsAtg10578.t1
Asue_scaffold3	AUGUSTUS	CDS	5628423	5628698	.	-	0	ID=AsAtg10578.t1.cds;Parent=AsAtg10578.t1
Asue_scaffold3	AUGUSTUS	CDS	5628791	5629078	.	-	0	ID=AsAtg10578.t1.cds;Parent=AsAtg10578.t1
Asue_scaffold3	AUGUSTUS	CDS	5629170	5629289	.	-	0	ID=AsAtg10578.t1.cds;Parent=AsAtg10578.t1
Asue_scaffold3	AUGUSTUS	CDS	5629459	5629527	.	-	0	ID=AsAtg10578.t1.cds;Parent=AsAtg10578.t1
Asue_scaffold3	AUGUSTUS	CDS	5629802	5630227	.	-	0	ID=AsAtg10578.t1.cds;Parent=AsAtg10578.t1
Asue_scaffold3	AUGUSTUS	exon	5628053	5628220	.	-	.	ID=AsAtg10578.t1.exon1;Parent=AsAtg10578.t1
Asue_scaffold3	AUGUSTUS	exon	5628423	5628698	.	-	.	ID=AsAtg10578.t1.exon2;Parent=AsAtg10578.t1
Asue_scaffold3	AUGUSTUS	exon	5628791	5629078	.	-	.	ID=AsAtg10578.t1.exon3;Parent=AsAtg10578.t1
Asue_scaffold3	AUGUSTUS	exon	5629170	5629289	.	-	.	ID=AsAtg10578.t1.exon4;Parent=AsAtg10578.t1
Asue_scaffold3	AUGUSTUS	exon	5629459	5629527	.	-	.	ID=AsAtg10578.t1.exon5;Parent=AsAtg10578.t1
Asue_scaffold3	AUGUSTUS	exon	5629802	5630227	.	-	.	ID=AsAtg10578.t1.exon6;Parent=AsAtg10578.t1
###
# start gene g10579
# protein sequence = [MAVSEQSQDVFPWLKSLPVAPEFRPTLAEFQDPIAYILKIEEEASRYGICKILPPLPPPSKKTSISNLNRSLAARAAA
# RVRDGGFGACDYDGGPTFATRQQQIGFCPRKQRPVQRPVWQSGEEYSFGEFEFKAKNFEKNYLKKCGKKSQLSALEIETLYWRATVDKPFSVEYANDM
# PGSAFIPLSLAAARRRESGGEGGTVGETAWNMRAMSRAEGSLLKFMKEEIPGVTSPMVYVAMMFSWFAWHVEDHDLHSLNYLHMGAGKTWYGVPKDAA
# LAFEEVVRVHGYGEELNPLVTFSTLGEKTTVMSPEVFVKAGIPCCRLVQNPGEFVVTFPGAYHSGFSHGFNFGEASNIATPEWLRMAKDAAIRRAAIN
# YPPMVSHLQLLYDFVLALGSRVPTSINPKPRSSRLKDKARSEGERLTKKLFVQNIIHNNELLSSLGKGSPVALLPQSSSDISVCSDLRIGSHLITNQE
# NPIQLKCEDLSSDSVVVDLSNGLKDTVSVKEKFTSLCERSRNHLASTEKDTQETLSDAERRKNDAAVALSDQRLFSCVTCGVLSFDCVAIVQPKEAAA
# RYLMSADCSFFNDWTAASGSANLGQAARSLHPQSKEKHDVNYFYNVPVQTMDHSVKTGDQKTSTTSPTIAHKDNDVLGMLASAYGDSSDSEEEDQKGL
# VTPSSKGETKTYDQEGSDGHEEARDGRTSDFNCQRLTSEQNGLSKGGKSSLLEIALPFIPRSDDDSCRLHVFCLEHAAEVEQQLRPFGGINLMLLCHP
# EYPRIEAEAKIVAEELVINHEWNDTEFRNVTREDEETIQAALDNVEAKGGNSDWTVKLGVNLSYSAILSRSPLYSKQMPYNSIIYKAFGRSSPVASSP
# SKPKVSGKRSSRQRKYVVGKWCGKVWMSHQVHPFLLEQDLEGEESERSCHLRVAMDEDATGKRSFPNNVSRDSTTMFGRKYCRKRKIRAKAVPRKKLT
# SFKREDGVSDDTSEDHSYKQQWRASGNEEESYFETGNTASGDSSNQMSDPHKGIIRHKGYKEFESDDEVSDRSLGEEYTVRACAASESSMENGSQHSX
# XXXXXXXXXIDRQPRGIPRSQQTRVFRNPVSYESEDNGVYQQSGRISISNRQANRMGGEYDSAENSLEERGFCSTGKRQTRSTAKRIAKTKTVQSSRD
# TKGRFLQEFASGKKNEELDSYMEGPSTRLRVRHQKPSRGSLETKPKKIGKKRSGNASFSRVATXXXXXXXXXXXXXXXXXXXCAAYQCNMEGCTMSFS
# SEKQLMLHKRNICPIKGCGKNFFSHKYLVQHQRVHSDDRPLKCPWKGCKMTFKWAWSRTEHIRVHTGARPYVCAEPDCGQTFRFVSDFSRHKRKTGHS
# VKKTNKR]
# Evidence for and against this transcript:
# % of transcript supported by hints (any source): 88.2
# CDS exons: 8/8
#      P:   8 
# CDS introns: 7/7
#      E:   1 
#      P:   7 
# 5'UTR exons and introns: 0/1
# 3'UTR exons and introns: 0/1
# hint groups fully obeyed: 12
#      E:   1 
#      P:  11 
# incompatible hint groups: 6
#      P:   6 (TRINITY_GG_69_c1514_g1_i1,AT3G48430.1,TRINITY_GG_69_c1336_g1_i1)
# end gene g10579
Asue_scaffold3	AUGUSTUS	gene	5630754	5636406	.	-	.	ID=AsAtg10579
Asue_scaffold3	AUGUSTUS	mRNA	5630754	5636406	.	-	.	ID=AsAtg10579.t1;Parent=AsAtg10579
Asue_scaffold3	AUGUSTUS	CDS	5631174	5632577	.	-	0	ID=AsAtg10579.t1.cds;Parent=AsAtg10579.t1
Asue_scaffold3	AUGUSTUS	CDS	5632659	5633041	.	-	2	ID=AsAtg10579.t1.cds;Parent=AsAtg10579.t1
Asue_scaffold3	AUGUSTUS	CDS	5633139	5633630	.	-	2	ID=AsAtg10579.t1.cds;Parent=AsAtg10579.t1
Asue_scaffold3	AUGUSTUS	CDS	5633701	5634323	.	-	1	ID=AsAtg10579.t1.cds;Parent=AsAtg10579.t1
Asue_scaffold3	AUGUSTUS	CDS	5634406	5634556	.	-	2	ID=AsAtg10579.t1.cds;Parent=AsAtg10579.t1
Asue_scaffold3	AUGUSTUS	CDS	5634662	5634729	.	-	1	ID=AsAtg10579.t1.cds;Parent=AsAtg10579.t1
Asue_scaffold3	AUGUSTUS	CDS	5634861	5634939	.	-	2	ID=AsAtg10579.t1.cds;Parent=AsAtg10579.t1
Asue_scaffold3	AUGUSTUS	CDS	5635139	5636018	.	-	0	ID=AsAtg10579.t1.cds;Parent=AsAtg10579.t1
Asue_scaffold3	AUGUSTUS	exon	5631174	5632577	.	-	.	ID=AsAtg10579.t1.exon1;Parent=AsAtg10579.t1
Asue_scaffold3	AUGUSTUS	exon	5632659	5633041	.	-	.	ID=AsAtg10579.t1.exon2;Parent=AsAtg10579.t1
Asue_scaffold3	AUGUSTUS	exon	5633139	5633630	.	-	.	ID=AsAtg10579.t1.exon3;Parent=AsAtg10579.t1
Asue_scaffold3	AUGUSTUS	exon	5633701	5634323	.	-	.	ID=AsAtg10579.t1.exon4;Parent=AsAtg10579.t1
Asue_scaffold3	AUGUSTUS	exon	5634406	5634556	.	-	.	ID=AsAtg10579.t1.exon5;Parent=AsAtg10579.t1
Asue_scaffold3	AUGUSTUS	exon	5634662	5634729	.	-	.	ID=AsAtg10579.t1.exon6;Parent=AsAtg10579.t1
Asue_scaffold3	AUGUSTUS	exon	5634861	5634939	.	-	.	ID=AsAtg10579.t1.exon7;Parent=AsAtg10579.t1
Asue_scaffold3	AUGUSTUS	exon	5635139	5636018	.	-	.	ID=AsAtg10579.t1.exon8;Parent=AsAtg10579.t1
###
# start gene g10580
# protein sequence = [MATVKISLSLASLSPXXXXXXIQSKLSPSFIPNAAPAKAVKLRFNGKSLRAKPMVYRSSRSVGVTCSASSSLTTLPSA
# LLFDCDGVLVDTEKDGHRISFNDTFKERDLNVTWDVDLYGELLKIGGGKERMTAYFNKVGWPEKAPKDEAERKEFIAGLHKQKTELFMVLIEKKLLPL
# RPGVAKLVDQALTNGVKVAVCSTSNEKAVSAIVSCLLGPERAEKIKIFAGDVVPKKKPDPAIYNLAAETLGVDPSKCVVVEDSAIGLAAAKAAGMTCI
# VTKSGYTADEDFENADAVFDCIGDPPEERFDLAFCGSLLQKHYEIAIAMKRFFKPIEKENSPAAKKPCLSPEKRDGDGDGVEEEKNQNEPSKFMTWNA
# NSFLLRVKNDWSQFSKFVSDFDPDVIAIQEVRMPAAGGKGKPKNHEELSDDTKVLREEKQILTRALSSPPFGNYGVWWSLADSKYAGTALLVKKCFKP
# RKVYFNLDKLASKHEPDGRVILAEFETFRLLNTYSPNNGWKDEENAFQRRRKWDKRIVEFLNKTSDKPLIWCGDLNVSHEEIDVSHPEFFATAKLNGY
# VPPNKEDCGQPGFTPSERGRFGATIKEGRLVDAYRYLHKEQEMESGFSWSGNPIGKYRGKRMRIDYFLVSEQLKDRIVSCKMHGRGIELEGFHGSDHC
# PVTLELSKPSSEMEQNQVSN]
# Evidence for and against this transcript:
# % of transcript supported by hints (any source): 91.4
# CDS exons: 17/17
#      P:  17 
# CDS introns: 15/16
#      E:   8 
#      P:  15 
# 5'UTR exons and introns: 0/1
# 3'UTR exons and introns: 0/1
# hint groups fully obeyed: 25
#      E:   8 
#      P:  17 
# incompatible hint groups: 19
#      P:  19 (AT3G48425.1,TRINITY_GG_69_c973_g1_i1,AT3G48420.1,TRINITY_GG_69_c1725_g1_i1)
# end gene g10580
Asue_scaffold3	AUGUSTUS	gene	5636905	5641926	.	-	.	ID=AsAtg10580
Asue_scaffold3	AUGUSTUS	mRNA	5636905	5641926	.	-	.	ID=AsAtg10580.t1;Parent=AsAtg10580
Asue_scaffold3	AUGUSTUS	CDS	5637134	5637219	.	-	2	ID=AsAtg10580.t1.cds;Parent=AsAtg10580.t1
Asue_scaffold3	AUGUSTUS	CDS	5637309	5637412	.	-	1	ID=AsAtg10580.t1.cds;Parent=AsAtg10580.t1
Asue_scaffold3	AUGUSTUS	CDS	5637511	5637597	.	-	1	ID=AsAtg10580.t1.cds;Parent=AsAtg10580.t1
Asue_scaffold3	AUGUSTUS	CDS	5637710	5637771	.	-	0	ID=AsAtg10580.t1.cds;Parent=AsAtg10580.t1
Asue_scaffold3	AUGUSTUS	CDS	5638090	5638168	.	-	1	ID=AsAtg10580.t1.cds;Parent=AsAtg10580.t1
Asue_scaffold3	AUGUSTUS	CDS	5638277	5638478	.	-	2	ID=AsAtg10580.t1.cds;Parent=AsAtg10580.t1
Asue_scaffold3	AUGUSTUS	CDS	5638675	5638819	.	-	0	ID=AsAtg10580.t1.cds;Parent=AsAtg10580.t1
Asue_scaffold3	AUGUSTUS	CDS	5639088	5639180	.	-	0	ID=AsAtg10580.t1.cds;Parent=AsAtg10580.t1
Asue_scaffold3	AUGUSTUS	CDS	5639480	5639735	.	-	1	ID=AsAtg10580.t1.cds;Parent=AsAtg10580.t1
Asue_scaffold3	AUGUSTUS	CDS	5640088	5640198	.	-	1	ID=AsAtg10580.t1.cds;Parent=AsAtg10580.t1
Asue_scaffold3	AUGUSTUS	CDS	5640291	5640371	.	-	1	ID=AsAtg10580.t1.cds;Parent=AsAtg10580.t1
Asue_scaffold3	AUGUSTUS	CDS	5640455	5640501	.	-	0	ID=AsAtg10580.t1.cds;Parent=AsAtg10580.t1
Asue_scaffold3	AUGUSTUS	CDS	5640596	5640691	.	-	0	ID=AsAtg10580.t1.cds;Parent=AsAtg10580.t1
Asue_scaffold3	AUGUSTUS	CDS	5640885	5640951	.	-	1	ID=AsAtg10580.t1.cds;Parent=AsAtg10580.t1
Asue_scaffold3	AUGUSTUS	CDS	5641186	5641344	.	-	1	ID=AsAtg10580.t1.cds;Parent=AsAtg10580.t1
Asue_scaffold3	AUGUSTUS	CDS	5641430	5641500	.	-	0	ID=AsAtg10580.t1.cds;Parent=AsAtg10580.t1
Asue_scaffold3	AUGUSTUS	CDS	5641569	5641883	.	-	0	ID=AsAtg10580.t1.cds;Parent=AsAtg10580.t1
Asue_scaffold3	AUGUSTUS	exon	5637134	5637219	.	-	.	ID=AsAtg10580.t1.exon1;Parent=AsAtg10580.t1
Asue_scaffold3	AUGUSTUS	exon	5637309	5637412	.	-	.	ID=AsAtg10580.t1.exon2;Parent=AsAtg10580.t1
Asue_scaffold3	AUGUSTUS	exon	5637511	5637597	.	-	.	ID=AsAtg10580.t1.exon3;Parent=AsAtg10580.t1
Asue_scaffold3	AUGUSTUS	exon	5637710	5637771	.	-	.	ID=AsAtg10580.t1.exon4;Parent=AsAtg10580.t1
Asue_scaffold3	AUGUSTUS	exon	5638090	5638168	.	-	.	ID=AsAtg10580.t1.exon5;Parent=AsAtg10580.t1
Asue_scaffold3	AUGUSTUS	exon	5638277	5638478	.	-	.	ID=AsAtg10580.t1.exon6;Parent=AsAtg10580.t1
Asue_scaffold3	AUGUSTUS	exon	5638675	5638819	.	-	.	ID=AsAtg10580.t1.exon7;Parent=AsAtg10580.t1
Asue_scaffold3	AUGUSTUS	exon	5639088	5639180	.	-	.	ID=AsAtg10580.t1.exon8;Parent=AsAtg10580.t1
Asue_scaffold3	AUGUSTUS	exon	5639480	5639735	.	-	.	ID=AsAtg10580.t1.exon9;Parent=AsAtg10580.t1
Asue_scaffold3	AUGUSTUS	exon	5640088	5640198	.	-	.	ID=AsAtg10580.t1.exon10;Parent=AsAtg10580.t1
Asue_scaffold3	AUGUSTUS	exon	5640291	5640371	.	-	.	ID=AsAtg10580.t1.exon11;Parent=AsAtg10580.t1
Asue_scaffold3	AUGUSTUS	exon	5640455	5640501	.	-	.	ID=AsAtg10580.t1.exon12;Parent=AsAtg10580.t1
Asue_scaffold3	AUGUSTUS	exon	5640596	5640691	.	-	.	ID=AsAtg10580.t1.exon13;Parent=AsAtg10580.t1
Asue_scaffold3	AUGUSTUS	exon	5640885	5640951	.	-	.	ID=AsAtg10580.t1.exon14;Parent=AsAtg10580.t1
Asue_scaffold3	AUGUSTUS	exon	5641186	5641344	.	-	.	ID=AsAtg10580.t1.exon15;Parent=AsAtg10580.t1
Asue_scaffold3	AUGUSTUS	exon	5641430	5641500	.	-	.	ID=AsAtg10580.t1.exon16;Parent=AsAtg10580.t1
Asue_scaffold3	AUGUSTUS	exon	5641569	5641883	.	-	.	ID=AsAtg10580.t1.exon17;Parent=AsAtg10580.t1
###
# start gene g10581
# protein sequence = [MFIYKDKKIIKKLALKQRYCYCLTKFSSGKRVRKFPXXXXXXXXXXXXXXXXXSAASARTHTRNNTQQSSSSGYLKTL
# LLVTFIGVLAWVYQTIQPPPAKIVGSPGGPTVTSPRIKLRDGRHLAYTEFGIPRDEAKFKIINIHGFDSCMRDSHFANFLSPALVEELRIYIVSFDRP
# GYGESDPNLNGSPRSIALDIEKLADGLGLGPQFYLFGFSMGGEITWACLNYIPHRLAGAALVAPAINYWWRNLPGDLTREAFSLMHPADQWSLRVAHY
# APWLTYWWNTQKWFPISNVIAGNPIIFSRQDMEILSKLGFVNPNRAYIRQQGEYVSLHRDLNVAFSSWEFDPLDLQDPFPNNNGSVHVWNGDEDKFVP
# VKLQRYVASKLPWIRYHEISGSGHFVPFVEGMTDKIIKSLLVGEEDVSESREASV]
# Evidence for and against this transcript:
# % of transcript supported by hints (any source): 81.8
# CDS exons: 5/5
#      P:   5 
# CDS introns: 4/4
#      E:   4 
#      P:   4 
# 5'UTR exons and introns: 0/1
# 3'UTR exons and introns: 0/1
# hint groups fully obeyed: 9
#      E:   4 
#      P:   5 
# incompatible hint groups: 6
#      P:   6 (TRINITY_GG_69_c160_g1_i1,AT3G48410.1)
# end gene g10581
Asue_scaffold3	AUGUSTUS	gene	5643291	5645950	.	+	.	ID=AsAtg10581
Asue_scaffold3	AUGUSTUS	mRNA	5643291	5645950	.	+	.	ID=AsAtg10581.t1;Parent=AsAtg10581
Asue_scaffold3	AUGUSTUS	CDS	5643399	5643615	.	+	0	ID=AsAtg10581.t1.cds;Parent=AsAtg10581.t1
Asue_scaffold3	AUGUSTUS	CDS	5644409	5644671	.	+	2	ID=AsAtg10581.t1.cds;Parent=AsAtg10581.t1
Asue_scaffold3	AUGUSTUS	CDS	5644795	5645006	.	+	0	ID=AsAtg10581.t1.cds;Parent=AsAtg10581.t1
Asue_scaffold3	AUGUSTUS	CDS	5645142	5645406	.	+	1	ID=AsAtg10581.t1.cds;Parent=AsAtg10581.t1
Asue_scaffold3	AUGUSTUS	CDS	5645518	5645844	.	+	0	ID=AsAtg10581.t1.cds;Parent=AsAtg10581.t1
Asue_scaffold3	AUGUSTUS	exon	5643399	5643615	.	+	.	ID=AsAtg10581.t1.exon1;Parent=AsAtg10581.t1
Asue_scaffold3	AUGUSTUS	exon	5644409	5644671	.	+	.	ID=AsAtg10581.t1.exon2;Parent=AsAtg10581.t1
Asue_scaffold3	AUGUSTUS	exon	5644795	5645006	.	+	.	ID=AsAtg10581.t1.exon3;Parent=AsAtg10581.t1
Asue_scaffold3	AUGUSTUS	exon	5645142	5645406	.	+	.	ID=AsAtg10581.t1.exon4;Parent=AsAtg10581.t1
Asue_scaffold3	AUGUSTUS	exon	5645518	5645844	.	+	.	ID=AsAtg10581.t1.exon5;Parent=AsAtg10581.t1
###
# start gene g10582
# protein sequence = [MATREWFVMNAQQTKLALESPPLFAVKKDDDKDHTCDTGEEPYALVGSPVFNPLEDYKREVVSIIDEYFSSGDVEVAA
# SDLMDLGLSEYHPYFVKRLVSMAMDRGNKEKEKASVLLSRLYALVVSPDQIRVGFIRLLESVGDLALDIPDAVNVLALFIARAIVDEILPPVFLARAK
# KTLPHSSQGFQVILVSENSYLSAPHHAELVETKWGGSTHITVEETKRKISEFLNEYVENGDTREACRCIRELGVSFFHHEIVKSGLVLVMESRTSEPL
# ILKLLKEATEEGLISSSQMAKGFSRVADSLDDLSLDIPSAKTLFESIVPKAIIGGWLDEDSFKERSDQNGGSENLRRFKKDAVTIIQEYFLSDDIPEL
# IRSLEDLGLPEYNPVFLKKLITLAMDRKNKEKEMASVFLASLHMEMFSTEDFINGFIMLLESAEDTALDILAASDELALFLARAVIDDVLAPLNLEEI
# SNSLPPKSTGSETIRSARSLISARHAGERLLRSWGGGTGWAVEDAKDKIWKLLEEYEVGGVISEACRCIRDLGMPFFNHEVVKKALVMAMEKKNDRML
# NLLQECFAEGIITTNQMTKGFGRVKDSLDDLSLDIPNAEEKFNSYVAHAEENGWLHRDFGCSTDS]
# Evidence for and against this transcript:
# % of transcript supported by hints (any source): 42.9
# CDS exons: 2/2
#      P:   2 
# CDS introns: 1/1
#      P:   1 
# 5'UTR exons and introns: 0/3
# 3'UTR exons and introns: 0/1
# hint groups fully obeyed: 0
# incompatible hint groups: 2
#      P:   2 (AT3G48390.1,TRINITY_GG_69_c2093_g1_i1)
# end gene g10582
Asue_scaffold3	AUGUSTUS	gene	5648220	5650706	.	-	.	ID=AsAtg10582
Asue_scaffold3	AUGUSTUS	mRNA	5648220	5650706	.	-	.	ID=AsAtg10582.t1;Parent=AsAtg10582
Asue_scaffold3	AUGUSTUS	CDS	5648361	5650177	.	-	2	ID=AsAtg10582.t1.cds;Parent=AsAtg10582.t1
Asue_scaffold3	AUGUSTUS	CDS	5650273	5650357	.	-	0	ID=AsAtg10582.t1.cds;Parent=AsAtg10582.t1
Asue_scaffold3	AUGUSTUS	exon	5648361	5650177	.	-	.	ID=AsAtg10582.t1.exon1;Parent=AsAtg10582.t1
Asue_scaffold3	AUGUSTUS	exon	5650273	5650357	.	-	.	ID=AsAtg10582.t1.exon2;Parent=AsAtg10582.t1
###
# start gene g10583
# protein sequence = [MIPSSETATVRVLCQKLLLSPNQPGTLQWLIGSPFFPPFTVVSTFRCIHHSPDFQQESDDLRKLLPKGFEVIGGLIIG
# DSDAEKSAFEAVRAARRLRKHLSEGGELDDEKIVGASCDVGTGTIHFFISKSENTTKLEPVGSVVYEDKSGKYLWENGCLLHCELPIKLPFYYPASSP
# SDSKEKFSDAIDAVITQFKEPYVVYIAETLKKASGGVPKPVVLRGKDLGFGADASNINRLPSADQVSDIKMLSCSHLCLNNKTAPAVNSAENADKIHI
# SVLLNRSEKLPTSGAPVAEYFPAMEEARLIVVDLNLDVLTYAPKDLPLMHAVSNLVIPALVDQLFSLKKIILPHLLVEHPQLRIYHFNPPGVLHPITS
# MYELNYGETEMKQVDVRKLLHLRLGLPLDRPLLRIANALDLSVNDDSKSNMNRRGSTLLKDVHIGIPSSGVSEGVASIIQGSYEYYHYLQDGFDDSGW
# GCAYRSLQTIISWFRLQHYTSISVPSHREIQQTLVEIGDKDPSFVGSREWIGAIELSFVLDKLLGVSCKIMNFRSGSELPEKCRELAMHFENQGTPIM
# IGGGVLAYTLLGVDYDEGSGDCAFLILDPHYTGSEDHKKIVNGGWCGWKKAVDSKGKSFFLHNKFYNLLLPQRPNMV]
# Evidence for and against this transcript:
# % of transcript supported by hints (any source): 92.6
# CDS exons: 13/13
#      P:  13 
# CDS introns: 12/12
#      E:   8 
#      P:  12 
# 5'UTR exons and introns: 0/1
# 3'UTR exons and introns: 0/1
# hint groups fully obeyed: 27
#      E:   8 
#      P:  19 
# incompatible hint groups: 9
#      P:   9 (TRINITY_GG_69_c515_g1_i1)
# end gene g10583
Asue_scaffold3	AUGUSTUS	gene	5651418	5655216	.	-	.	ID=AsAtg10583
Asue_scaffold3	AUGUSTUS	mRNA	5651418	5655216	.	-	.	ID=AsAtg10583.t1;Parent=AsAtg10583
Asue_scaffold3	AUGUSTUS	CDS	5651532	5651761	.	-	2	ID=AsAtg10583.t1.cds;Parent=AsAtg10583.t1
Asue_scaffold3	AUGUSTUS	CDS	5651923	5652025	.	-	0	ID=AsAtg10583.t1.cds;Parent=AsAtg10583.t1
Asue_scaffold3	AUGUSTUS	CDS	5652111	5652222	.	-	1	ID=AsAtg10583.t1.cds;Parent=AsAtg10583.t1
Asue_scaffold3	AUGUSTUS	CDS	5652303	5652391	.	-	0	ID=AsAtg10583.t1.cds;Parent=AsAtg10583.t1
Asue_scaffold3	AUGUSTUS	CDS	5652663	5652739	.	-	2	ID=AsAtg10583.t1.cds;Parent=AsAtg10583.t1
Asue_scaffold3	AUGUSTUS	CDS	5652823	5652870	.	-	2	ID=AsAtg10583.t1.cds;Parent=AsAtg10583.t1
Asue_scaffold3	AUGUSTUS	CDS	5652956	5653078	.	-	2	ID=AsAtg10583.t1.cds;Parent=AsAtg10583.t1
Asue_scaffold3	AUGUSTUS	CDS	5653340	5653430	.	-	0	ID=AsAtg10583.t1.cds;Parent=AsAtg10583.t1
Asue_scaffold3	AUGUSTUS	CDS	5653564	5653739	.	-	2	ID=AsAtg10583.t1.cds;Parent=AsAtg10583.t1
Asue_scaffold3	AUGUSTUS	CDS	5653843	5653930	.	-	0	ID=AsAtg10583.t1.cds;Parent=AsAtg10583.t1
Asue_scaffold3	AUGUSTUS	CDS	5654029	5654297	.	-	2	ID=AsAtg10583.t1.cds;Parent=AsAtg10583.t1
Asue_scaffold3	AUGUSTUS	CDS	5654383	5654739	.	-	2	ID=AsAtg10583.t1.cds;Parent=AsAtg10583.t1
Asue_scaffold3	AUGUSTUS	CDS	5654990	5655164	.	-	0	ID=AsAtg10583.t1.cds;Parent=AsAtg10583.t1
Asue_scaffold3	AUGUSTUS	exon	5651532	5651761	.	-	.	ID=AsAtg10583.t1.exon1;Parent=AsAtg10583.t1
Asue_scaffold3	AUGUSTUS	exon	5651923	5652025	.	-	.	ID=AsAtg10583.t1.exon2;Parent=AsAtg10583.t1
Asue_scaffold3	AUGUSTUS	exon	5652111	5652222	.	-	.	ID=AsAtg10583.t1.exon3;Parent=AsAtg10583.t1
Asue_scaffold3	AUGUSTUS	exon	5652303	5652391	.	-	.	ID=AsAtg10583.t1.exon4;Parent=AsAtg10583.t1
Asue_scaffold3	AUGUSTUS	exon	5652663	5652739	.	-	.	ID=AsAtg10583.t1.exon5;Parent=AsAtg10583.t1
Asue_scaffold3	AUGUSTUS	exon	5652823	5652870	.	-	.	ID=AsAtg10583.t1.exon6;Parent=AsAtg10583.t1
Asue_scaffold3	AUGUSTUS	exon	5652956	5653078	.	-	.	ID=AsAtg10583.t1.exon7;Parent=AsAtg10583.t1
Asue_scaffold3	AUGUSTUS	exon	5653340	5653430	.	-	.	ID=AsAtg10583.t1.exon8;Parent=AsAtg10583.t1
Asue_scaffold3	AUGUSTUS	exon	5653564	5653739	.	-	.	ID=AsAtg10583.t1.exon9;Parent=AsAtg10583.t1
Asue_scaffold3	AUGUSTUS	exon	5653843	5653930	.	-	.	ID=AsAtg10583.t1.exon10;Parent=AsAtg10583.t1
Asue_scaffold3	AUGUSTUS	exon	5654029	5654297	.	-	.	ID=AsAtg10583.t1.exon11;Parent=AsAtg10583.t1
Asue_scaffold3	AUGUSTUS	exon	5654383	5654739	.	-	.	ID=AsAtg10583.t1.exon12;Parent=AsAtg10583.t1
Asue_scaffold3	AUGUSTUS	exon	5654990	5655164	.	-	.	ID=AsAtg10583.t1.exon13;Parent=AsAtg10583.t1
###
# start gene g10584
# protein sequence = [MEAVLVAMSVPATTEDDGFSLITDKLSYNLSPTSDVEIVTSDNRRIPAHSGVLASASPVLMNIMKKPMRRYRGCGSKR
# VIKILGVPCDAVSVFIKFLYSSSLTEDEMERYGIHLLALSHVYMVTQLKQRCSKGVVQRLTTENVVDVLQLARLCDAPDLCLRSMRLIHSQFKTVEQT
# EGWKFIQEHDPFLELDILQFIDDAESRKKRRRRHRKEQDLYMQLSEAMECIEHICTQGCTLVGPSNVVDNNKKSMTAEKSEPCKAFSTCYGLQLLIRH
# FAVCKRRNNDKGCLRCKRMLQLFRLHSLICDQPDSCRVPLCRQFRKRGEQDKKMGEDTKWKLLVTRVVSAKAMTSLCQSKKNKCEQAQGV]
# Evidence for and against this transcript:
# % of transcript supported by hints (any source): 69.2
# CDS exons: 5/5
#      P:   5 
# CDS introns: 4/4
#      P:   4 
# 5'UTR exons and introns: 0/1
# 3'UTR exons and introns: 0/3
# hint groups fully obeyed: 4
#      P:   4 
# incompatible hint groups: 7
#      P:   7 (TRINITY_GG_69_c1350_g1_i1,AT3G48360.1,TRINITY_GG_69_c908_g1_i1)
# end gene g10584
Asue_scaffold3	AUGUSTUS	gene	5660591	5663371	.	+	.	ID=AsAtg10584
Asue_scaffold3	AUGUSTUS	mRNA	5660591	5663371	.	+	.	ID=AsAtg10584.t1;Parent=AsAtg10584
Asue_scaffold3	AUGUSTUS	CDS	5660648	5660806	.	+	0	ID=AsAtg10584.t1.cds;Parent=AsAtg10584.t1
Asue_scaffold3	AUGUSTUS	CDS	5660884	5661026	.	+	0	ID=AsAtg10584.t1.cds;Parent=AsAtg10584.t1
Asue_scaffold3	AUGUSTUS	CDS	5661230	5661533	.	+	1	ID=AsAtg10584.t1.cds;Parent=AsAtg10584.t1
Asue_scaffold3	AUGUSTUS	CDS	5661806	5662146	.	+	0	ID=AsAtg10584.t1.cds;Parent=AsAtg10584.t1
Asue_scaffold3	AUGUSTUS	CDS	5662489	5662636	.	+	1	ID=AsAtg10584.t1.cds;Parent=AsAtg10584.t1
Asue_scaffold3	AUGUSTUS	exon	5660648	5660806	.	+	.	ID=AsAtg10584.t1.exon1;Parent=AsAtg10584.t1
Asue_scaffold3	AUGUSTUS	exon	5660884	5661026	.	+	.	ID=AsAtg10584.t1.exon2;Parent=AsAtg10584.t1
Asue_scaffold3	AUGUSTUS	exon	5661230	5661533	.	+	.	ID=AsAtg10584.t1.exon3;Parent=AsAtg10584.t1
Asue_scaffold3	AUGUSTUS	exon	5661806	5662146	.	+	.	ID=AsAtg10584.t1.exon4;Parent=AsAtg10584.t1
Asue_scaffold3	AUGUSTUS	exon	5662489	5662636	.	+	.	ID=AsAtg10584.t1.exon5;Parent=AsAtg10584.t1
###
# start gene g10585
# protein sequence = [MKQFWSPSSINKNKAMVENLQNHGIVTSDEVAKAMEAVDRGVFVTDRSSAYVDSPMSIGYNVTISAPHMHAMCLQLLE
# KHLKPGMRVLDVGSGTGYLTACFAVMVGTEGRAIGVEHIPELVASSVKNIEASAASPLLKEGSLAVHVGDGRQGWAEFAPYDAIHVGAAAREIPEALI
# DQLKPGGRLVIPVGNIFQDLQVVDKNSDGTVSIKSETSVRYVPLTSREAQLRGD]
# Evidence for and against this transcript:
# % of transcript supported by hints (any source): 77.8
# CDS exons: 4/4
#      P:   4 
# CDS introns: 3/3
#      E:   3 
#      P:   3 
# 5'UTR exons and introns: 0/1
# 3'UTR exons and introns: 0/1
# hint groups fully obeyed: 3
#      E:   3 
# incompatible hint groups: 1
#      P:   1 (AT3G48330.1)
# end gene g10585
Asue_scaffold3	AUGUSTUS	gene	5676914	5678166	.	+	.	ID=AsAtg10585
Asue_scaffold3	AUGUSTUS	mRNA	5676914	5678166	.	+	.	ID=AsAtg10585.t1;Parent=AsAtg10585
Asue_scaffold3	AUGUSTUS	CDS	5677023	5677028	.	+	0	ID=AsAtg10585.t1.cds;Parent=AsAtg10585.t1
Asue_scaffold3	AUGUSTUS	CDS	5677187	5677457	.	+	0	ID=AsAtg10585.t1.cds;Parent=AsAtg10585.t1
Asue_scaffold3	AUGUSTUS	CDS	5677534	5677698	.	+	2	ID=AsAtg10585.t1.cds;Parent=AsAtg10585.t1
Asue_scaffold3	AUGUSTUS	CDS	5677780	5678030	.	+	2	ID=AsAtg10585.t1.cds;Parent=AsAtg10585.t1
Asue_scaffold3	AUGUSTUS	exon	5677023	5677028	.	+	.	ID=AsAtg10585.t1.exon1;Parent=AsAtg10585.t1
Asue_scaffold3	AUGUSTUS	exon	5677187	5677457	.	+	.	ID=AsAtg10585.t1.exon2;Parent=AsAtg10585.t1
Asue_scaffold3	AUGUSTUS	exon	5677534	5677698	.	+	.	ID=AsAtg10585.t1.exon3;Parent=AsAtg10585.t1
Asue_scaffold3	AUGUSTUS	exon	5677780	5678030	.	+	.	ID=AsAtg10585.t1.exon4;Parent=AsAtg10585.t1
###
# start gene g10586
# protein sequence = [MESMTMIILQSLIIFITILFFKKQKRGKKSNTPRSPPRLPLIGNLHQLGHHPHRSLCSLSHSYGPLMLLHLGRVPVLV
# VSSADVARDILKTHDRVFASRPRSKLFEKLFYDGRDVAFAPYGEYWRQIKSVCVLRLLSNKMVTSFRNVRQEEISLMMEKIQKSSSLQVNLSELLASL
# TNDVISRIALGRKYSGETDSKELMKRLMMLMGEFSVGTYVPWLGWIDWISGLDGQLNKTGNDLDEFLEKVVQDHVDGDGQRTDFVDVLLRIQREKSIG
# FEIDRLCIKAIVLDVLVAGTDSSYALMDWAMTELLRHPECLRTLQEEVRTICKGNLSVSEEDIQNMSYLKAVIKETTRLHPPLPLLAPHESIQDVILG
# DYHIPAGTQVMINAWAIGREAATWGPDAEKYRPERHLDSSVDFRGHNFELVPFGAGRRICPAISFAMVLIEVALANLVHRYDWKLPEDFKENQTNVAE
# STGMVIHRLFPLYGIASSTT]
# Evidence for and against this transcript:
# % of transcript supported by hints (any source): 60
# CDS exons: 2/2
#      P:   2 
# CDS introns: 1/1
#      P:   1 
# 5'UTR exons and introns: 0/1
# 3'UTR exons and introns: 0/1
# hint groups fully obeyed: 0
# incompatible hint groups: 4
#      P:   4 (AT3G48320.1,TRINITY_GG_69_c675_g2_i1)
# end gene g10586
Asue_scaffold3	AUGUSTUS	gene	5678171	5679799	.	-	.	ID=AsAtg10586
Asue_scaffold3	AUGUSTUS	mRNA	5678171	5679799	.	-	.	ID=AsAtg10586.t1;Parent=AsAtg10586
Asue_scaffold3	AUGUSTUS	CDS	5678204	5678815	.	-	0	ID=AsAtg10586.t1.cds;Parent=AsAtg10586.t1
Asue_scaffold3	AUGUSTUS	CDS	5678907	5679767	.	-	0	ID=AsAtg10586.t1.cds;Parent=AsAtg10586.t1
Asue_scaffold3	AUGUSTUS	exon	5678204	5678815	.	-	.	ID=AsAtg10586.t1.exon1;Parent=AsAtg10586.t1
Asue_scaffold3	AUGUSTUS	exon	5678907	5679767	.	-	.	ID=AsAtg10586.t1.exon2;Parent=AsAtg10586.t1
###
# start gene g10587
# protein sequence = [MESMIRIILLSLIIFITILFFIKQKKGKKSNTPASPPRLPLIGNLHQLGRHPHRSLCSLSNRYGPLMLLRFGLVPVLV
# VSSADVARDILKTYDRVFASRPRSKIFEKIFYEARDVALAPYGEYWRQMKSVCVLHLLTNKMVRSFRNVRQEEISLMMEKIQKSSSLQVNLSELLGSL
# TNDVISRVALGRKYSDETDFKELMKRLTKLLGEFCVGTYVPWLAWIDWISGLDGQLKKTGNDLDEFLEKVVQDHVDGDAQRTDFVDVLLRIQREKSVG
# FEIDRLSIKAIILDVVVGGTDTSYALMEWAMTELLRHPECLNRLQEEVRTICKGNSSVSEDDIKDMNYLKAVIKETMRLHPPLPLMVPHESTQDVRLG
# DYHIPAGTQVMINAWAIGREAATWGPDAEKFRPERHLNSSVDFRGHNFELIPFGAGRRICPAISFAVILIEVTLANLVHRYDWRLPEEYIEDQTNVAE
# STGMVIHRLFPLYAIVSSTT]
# Evidence for and against this transcript:
# % of transcript supported by hints (any source): 60
# CDS exons: 2/2
#      P:   2 
# CDS introns: 1/1
#      E:   1 
#      P:   1 
# 5'UTR exons and introns: 0/1
# 3'UTR exons and introns: 0/1
# hint groups fully obeyed: 1
#      E:   1 
# incompatible hint groups: 4
#      P:   4 (AT3G48310.1)
# end gene g10587
Asue_scaffold3	AUGUSTUS	gene	5681144	5682899	.	-	.	ID=AsAtg10587
Asue_scaffold3	AUGUSTUS	mRNA	5681144	5682899	.	-	.	ID=AsAtg10587.t1;Parent=AsAtg10587
Asue_scaffold3	AUGUSTUS	CDS	5681207	5681818	.	-	0	ID=AsAtg10587.t1.cds;Parent=AsAtg10587.t1
Asue_scaffold3	AUGUSTUS	CDS	5681904	5682764	.	-	0	ID=AsAtg10587.t1.cds;Parent=AsAtg10587.t1
Asue_scaffold3	AUGUSTUS	exon	5681207	5681818	.	-	.	ID=AsAtg10587.t1.exon1;Parent=AsAtg10587.t1
Asue_scaffold3	AUGUSTUS	exon	5681904	5682764	.	-	.	ID=AsAtg10587.t1.exon2;Parent=AsAtg10587.t1
###
# start gene g10588
# protein sequence = [MIMILFLCLIILFIITILFFKKHTTVNKIINFPSPPRLPLIGNLHQLGQHPHRSLCYLSHRYGPLMLLHFGSVPVIVA
# STAEAARDVLKTHDRVFASRPRSKIFEKLLYKSRNMASAPYGEYWRQMKSVSVLHLLSNKMVRSFQDVRQEEITLMMETIRKSSSKPVNLSKILSSLT
# NDVICRVALGRKYGVGTDFKELIDRLMRQLGTFTIGSYVPWLAWTDWVSGLEARLEKTANDFDKLLERIVQDHEDGDGDKTDFVDVLLAAQRDKSFGF
# DIDRLSIKAIVLVVLANLVHGFDWQSIDDETDVAESIGSVIRRMHPLYVIPSSTT]
# Evidence for and against this transcript:
# % of transcript supported by hints (any source): 0
# CDS exons: 0/2
# CDS introns: 0/1
# 5'UTR exons and introns: 0/1
# 3'UTR exons and introns: 0/1
# hint groups fully obeyed: 0
# incompatible hint groups: 1
#      P:   1 (AT3G48298.1)
# end gene g10588
Asue_scaffold3	AUGUSTUS	gene	5683796	5685529	.	-	.	ID=AsAtg10588
Asue_scaffold3	AUGUSTUS	mRNA	5683796	5685529	.	-	.	ID=AsAtg10588.t1;Parent=AsAtg10588
Asue_scaffold3	AUGUSTUS	CDS	5683859	5683990	.	-	0	ID=AsAtg10588.t1.cds;Parent=AsAtg10588.t1
Asue_scaffold3	AUGUSTUS	CDS	5684602	5685459	.	-	0	ID=AsAtg10588.t1.cds;Parent=AsAtg10588.t1
Asue_scaffold3	AUGUSTUS	exon	5683859	5683990	.	-	.	ID=AsAtg10588.t1.exon1;Parent=AsAtg10588.t1
Asue_scaffold3	AUGUSTUS	exon	5684602	5685459	.	-	.	ID=AsAtg10588.t1.exon2;Parent=AsAtg10588.t1
###
# start gene g10589
# protein sequence = [MVKRGTKRNTLPSPPGLPLIGNLHQLGRHPHRSLCSLSHRYGPLMLLHFGRVPVLVVSSAELARDVLKTHDRVFASRP
# RSKIFEKLLYDKHDVASAPYGEYWRQMKSVCVLHLFSNKMVRSFREVREEEISLMMEKIRKSISLPVNLSKILVSLTNDVICKVALGRKYGGETDFKE
# LMERLNKLLGTFSVGSYVPWLAWIDWIRGLDCQLEKTANDVDKFFERVVQDHVDGNRDMTDFVDVLLAIQRDKTVGFEINRVSIKAIVMCIGLIGDYQ
# SNLQKIRPRSLNQRLSGKKGKTPPSPPGLPLIGNLHQLGRHTHRSLCDLSRRYGPLMLLHLGRVPVLIVSSADMAQEILKTHDQAFANRPRSKLSQKL
# LYNNRDVASAPYGEYWRQMKSVCVIHLLSNKMVRSFRDVREEEITLMMAKIRKSSSLPFNVSKVLECLTNDVICRVALGRKYGGETDFKKLTDRLSEL
# LGTFSIGSFVPWLAWVDWIRGWDAQLDKMGKDLDDFFEKVVQDHEDGDRRDGTDLIDALLRVKREKSPGFEIERVSIKAITSASPTQKSKTIFLKNPX
# XXXXXXXXLLLCSIILITILFFKKQSRGKKSNAPPSPPRLPLIRNLHQLGRHPHRSLCSLSHRYGPLMLLHFGSVPVLVVSSADAAKDVLKTHDRVFA
# SRPRSKIFDKIFYNGRDVALAPYGEYWRQMKSVCVLHLFSNKMVRSFRDVRQEEISLMIEKIRISSSLRINLSEILVNLTNNVICRVALGRKYGGKTD
# FKDLMKRLTRLLGEFSVGSYVSWLAWIDWIRGLDGQLIKISNDLDEFLERVVQDHVDGDGHKNDFVDFLLPIEREKSVGFEIDRLSIKAIILDVFVGG
# METTYTLLEWAMTELLCHHECLDRLQEEVRMVCKDKSGVSEDDLQDMKYLKAVIKETLRLHPPLPLMVPHESTHDVKLRDYHIPAGTHVMINAWAIGR
# EAATWGPDAEEFRPERHLNSYVDYRGQDTELVPFGAGRRICPAISFAVVLDEVVLANLVHQFDWTLPEESTEYQTDVAESTGMAVHRMFPLFAMTT]
# Evidence for and against this transcript:
# % of transcript supported by hints (any source): 23.1
# CDS exons: 2/6
#      P:   2 
# CDS introns: 1/5
#      E:   1 
#      P:   1 
# 5'UTR exons and introns: 0/1
# 3'UTR exons and introns: 0/1
# hint groups fully obeyed: 2
#      E:   1 
#      P:   1 
# incompatible hint groups: 5
#      P:   5 (AT3G48290.1)
# end gene g10589
Asue_scaffold3	AUGUSTUS	gene	5686737	5694729	.	-	.	ID=AsAtg10589
Asue_scaffold3	AUGUSTUS	mRNA	5686737	5694729	.	-	.	ID=AsAtg10589.t1;Parent=AsAtg10589
Asue_scaffold3	AUGUSTUS	CDS	5686845	5687447	.	-	0	ID=AsAtg10589.t1.cds;Parent=AsAtg10589.t1
Asue_scaffold3	AUGUSTUS	CDS	5687526	5688441	.	-	1	ID=AsAtg10589.t1.cds;Parent=AsAtg10589.t1
Asue_scaffold3	AUGUSTUS	CDS	5690531	5691318	.	-	0	ID=AsAtg10589.t1.cds;Parent=AsAtg10589.t1
Asue_scaffold3	AUGUSTUS	CDS	5692864	5692932	.	-	0	ID=AsAtg10589.t1.cds;Parent=AsAtg10589.t1
Asue_scaffold3	AUGUSTUS	CDS	5693553	5694341	.	-	0	ID=AsAtg10589.t1.cds;Parent=AsAtg10589.t1
Asue_scaffold3	AUGUSTUS	CDS	5694694	5694699	.	-	0	ID=AsAtg10589.t1.cds;Parent=AsAtg10589.t1
Asue_scaffold3	AUGUSTUS	exon	5686845	5687447	.	-	.	ID=AsAtg10589.t1.exon1;Parent=AsAtg10589.t1
Asue_scaffold3	AUGUSTUS	exon	5687526	5688441	.	-	.	ID=AsAtg10589.t1.exon2;Parent=AsAtg10589.t1
Asue_scaffold3	AUGUSTUS	exon	5690531	5691318	.	-	.	ID=AsAtg10589.t1.exon3;Parent=AsAtg10589.t1
Asue_scaffold3	AUGUSTUS	exon	5692864	5692932	.	-	.	ID=AsAtg10589.t1.exon4;Parent=AsAtg10589.t1
Asue_scaffold3	AUGUSTUS	exon	5693553	5694341	.	-	.	ID=AsAtg10589.t1.exon5;Parent=AsAtg10589.t1
Asue_scaffold3	AUGUSTUS	exon	5694694	5694699	.	-	.	ID=AsAtg10589.t1.exon6;Parent=AsAtg10589.t1
###
# start gene g10590
# protein sequence = [MRQEDNNSEEEFVEIDPTGRYGRYKEVLGKGAFKEVYRAFDQLEGIEVAWNQVKLDDKFCSSEDLDRLYSEVHLLKTL
# KHKSIIKFYTSWIDQQHMTINLITEVFTSGNLRQYRKKHKCVDLRALKKWSRQILEGLVYLHSHDPPVIHRDLKCDNIFINGNQGEVKIGDLGLAAIL
# HRARSAHSVIGTPEFMAPELYEEDYNVLVDIYAFGMCLLELVTFEYPYSECTNAAQIYRKVTSGIKPAALLNVTDPQVRAFIEKCIAKVSQRLSAKEL
# LDDPFLKCYKENTENVSSHKENGYNGNGIVDKLSDSEVGLLTVHGQRKDLNTIFLKLRITDSKGQIRNIHFPFNIETDTSFSVAIEMVEELDLTDDQD
# ISTIAKMIDTEIHSHIPDWTPSRLIGDDSAVQKCLSSPETLHLDRFPSGRKFWSSPKAGAGDSRSPFAPRSNSKLSSAQGPINQEVGVIVEKLESLLR
# KQREEIEEMQRDQERIVTEFLKEFPPEICEEALVRLQVKDSDNLLC]
# Evidence for and against this transcript:
# % of transcript supported by hints (any source): 88.2
# CDS exons: 8/8
#      P:   8 
# CDS introns: 7/7
#      P:   7 
# 5'UTR exons and introns: 0/1
# 3'UTR exons and introns: 0/1
# hint groups fully obeyed: 0
# incompatible hint groups: 1
#      P:   1 (AT3G48260.1)
# end gene g10590
Asue_scaffold3	AUGUSTUS	gene	5695564	5697965	.	+	.	ID=AsAtg10590
Asue_scaffold3	AUGUSTUS	mRNA	5695564	5697965	.	+	.	ID=AsAtg10590.t1;Parent=AsAtg10590
Asue_scaffold3	AUGUSTUS	CDS	5695665	5695733	.	+	0	ID=AsAtg10590.t1.cds;Parent=AsAtg10590.t1
Asue_scaffold3	AUGUSTUS	CDS	5695807	5695844	.	+	0	ID=AsAtg10590.t1.cds;Parent=AsAtg10590.t1
Asue_scaffold3	AUGUSTUS	CDS	5695949	5696176	.	+	1	ID=AsAtg10590.t1.cds;Parent=AsAtg10590.t1
Asue_scaffold3	AUGUSTUS	CDS	5696255	5696478	.	+	1	ID=AsAtg10590.t1.cds;Parent=AsAtg10590.t1
Asue_scaffold3	AUGUSTUS	CDS	5696558	5696715	.	+	2	ID=AsAtg10590.t1.cds;Parent=AsAtg10590.t1
Asue_scaffold3	AUGUSTUS	CDS	5696798	5696963	.	+	0	ID=AsAtg10590.t1.cds;Parent=AsAtg10590.t1
Asue_scaffold3	AUGUSTUS	CDS	5697112	5697240	.	+	2	ID=AsAtg10590.t1.cds;Parent=AsAtg10590.t1
Asue_scaffold3	AUGUSTUS	CDS	5697327	5697865	.	+	2	ID=AsAtg10590.t1.cds;Parent=AsAtg10590.t1
Asue_scaffold3	AUGUSTUS	exon	5695665	5695733	.	+	.	ID=AsAtg10590.t1.exon1;Parent=AsAtg10590.t1
Asue_scaffold3	AUGUSTUS	exon	5695807	5695844	.	+	.	ID=AsAtg10590.t1.exon2;Parent=AsAtg10590.t1
Asue_scaffold3	AUGUSTUS	exon	5695949	5696176	.	+	.	ID=AsAtg10590.t1.exon3;Parent=AsAtg10590.t1
Asue_scaffold3	AUGUSTUS	exon	5696255	5696478	.	+	.	ID=AsAtg10590.t1.exon4;Parent=AsAtg10590.t1
Asue_scaffold3	AUGUSTUS	exon	5696558	5696715	.	+	.	ID=AsAtg10590.t1.exon5;Parent=AsAtg10590.t1
Asue_scaffold3	AUGUSTUS	exon	5696798	5696963	.	+	.	ID=AsAtg10590.t1.exon6;Parent=AsAtg10590.t1
Asue_scaffold3	AUGUSTUS	exon	5697112	5697240	.	+	.	ID=AsAtg10590.t1.exon7;Parent=AsAtg10590.t1
Asue_scaffold3	AUGUSTUS	exon	5697327	5697865	.	+	.	ID=AsAtg10590.t1.exon8;Parent=AsAtg10590.t1
###
# start gene g10591
# protein sequence = [MYRSMAILSSLRHAYSQISTRSYLSRSKVGFSSNLSSPLDSFAIVPSRFLWKFRTFSSKPDSMLQLVLENDWSKEVEE
# GLRKPDMSLTHETAIYVLRKLEKYPEKAYYFLDWVLRDSGLSPSTPLYSIMLRILVQQRSMKRFWMTLREMKQGGFYLDEDTYKTIYGELSKEKSKAD
# AVAVAHFYERMLKENAMSVVAGEVSAVVTKGDWSCEVERELQEMKLVLSDNFVIRVLKELREHPLKALAFFHWVGGGGSSSGYQHSTVTYNAALRVLA
# RPNSVAEFWSVVDEMKTAGYDMDLDTYIKVSRQFQKSRMMAETVKLYEYMMDGPFKPSIQDCSLLLRYLSGSPNPDLDLVFRVSRKYESTGRSLSKAV
# YDGIHRSLTSVGRFDEAEEITKAMRNAGYEPDNITYSQLVFGLCKAKRLEEARGVLDQMEAQGCFPDIKTWTILIQGHCKNNELDKALACFANMLEKG
# FDIDSNLLDVLIDGFVIHNKFEGASIFLMEMVKNANVKPWQSTYKLLIDKLLKIKKSEEALDLLQMMKKQNYPAYAEAFDGYLAKFGTLEDAKKFLDV
# LSSKDSPSFAAYFHVIEAFYREGRLTDAKNLLFICPHHFKTHPKISELFGAAA]
# Evidence for and against this transcript:
# % of transcript supported by hints (any source): 33.3
# CDS exons: 1/1
#      P:   1 
# CDS introns: 0/0
# 5'UTR exons and introns: 0/1
# 3'UTR exons and introns: 0/1
# hint groups fully obeyed: 0
# incompatible hint groups: 2
#      P:   2 (AT3G48250.1,TRINITY_GG_69_c1594_g1_i1)
# end gene g10591
Asue_scaffold3	AUGUSTUS	gene	5698844	5701436	.	+	.	ID=AsAtg10591
Asue_scaffold3	AUGUSTUS	mRNA	5698844	5701436	.	+	.	ID=AsAtg10591.t1;Parent=AsAtg10591
Asue_scaffold3	AUGUSTUS	CDS	5698948	5700813	.	+	0	ID=AsAtg10591.t1.cds;Parent=AsAtg10591.t1
Asue_scaffold3	AUGUSTUS	exon	5698948	5700813	.	+	.	ID=AsAtg10591.t1.exon1;Parent=AsAtg10591.t1
###
# start gene g10592
# protein sequence = [MVAVAENQKTKNSLKFLCSYGGRILPRSIDGKLRYVGGFTRVLSVHHSISFTELTMKLEEFCGYSVELKCQLPNGDLE
# TLISVKSDEDLVNIVEEYDRVYGGKIRAILSPPKQMSPRSSGGGGDLSPKSPFSVVASPSPPRYCVAPPTENLLSRFRMRTGEYSRCCNCRVPNRDPK
# LIWQ]
# Evidence for and against this transcript:
# % of transcript supported by hints (any source): 60
# CDS exons: 2/2
#      P:   2 
# CDS introns: 1/1
#      P:   1 
# 5'UTR exons and introns: 0/1
# 3'UTR exons and introns: 0/1
# hint groups fully obeyed: 2
#      P:   2 
# incompatible hint groups: 3
#      P:   3 (AT3G48240.1,TRINITY_GG_69_c522_g1_i1)
# end gene g10592
Asue_scaffold3	AUGUSTUS	gene	5702758	5703559	.	-	.	ID=AsAtg10592
Asue_scaffold3	AUGUSTUS	mRNA	5702758	5703559	.	-	.	ID=AsAtg10592.t1;Parent=AsAtg10592
Asue_scaffold3	AUGUSTUS	CDS	5702862	5703247	.	-	2	ID=AsAtg10592.t1.cds;Parent=AsAtg10592.t1
Asue_scaffold3	AUGUSTUS	CDS	5703332	5703488	.	-	0	ID=AsAtg10592.t1.cds;Parent=AsAtg10592.t1
Asue_scaffold3	AUGUSTUS	exon	5702862	5703247	.	-	.	ID=AsAtg10592.t1.exon1;Parent=AsAtg10592.t1
Asue_scaffold3	AUGUSTUS	exon	5703332	5703488	.	-	.	ID=AsAtg10592.t1.exon2;Parent=AsAtg10592.t1
###
# start gene g10593
# protein sequence = [MGFTKILVTFFLVGLLVISSSPQNAIASEIKAKINGLECFNTCTSYYDDHKCNVDCLSSGYPAGECYTVSPSQPKKCC
# CY]
# Evidence for and against this transcript:
# % of transcript supported by hints (any source): 60
# CDS exons: 2/2
#      P:   2 
# CDS introns: 1/1
#      P:   1 
# 5'UTR exons and introns: 0/1
# 3'UTR exons and introns: 0/1
# hint groups fully obeyed: 2
#      P:   2 
# incompatible hint groups: 3
#      P:   3 (TRINITY_GG_69_c1712_g1_i1,AT3G48231.1)
# end gene g10593
Asue_scaffold3	AUGUSTUS	gene	5712084	5712690	.	+	.	ID=AsAtg10593
Asue_scaffold3	AUGUSTUS	mRNA	5712084	5712690	.	+	.	ID=AsAtg10593.t1;Parent=AsAtg10593
Asue_scaffold3	AUGUSTUS	CDS	5712132	5712216	.	+	0	ID=AsAtg10593.t1.cds;Parent=AsAtg10593.t1
Asue_scaffold3	AUGUSTUS	CDS	5712419	5712576	.	+	2	ID=AsAtg10593.t1.cds;Parent=AsAtg10593.t1
Asue_scaffold3	AUGUSTUS	exon	5712132	5712216	.	+	.	ID=AsAtg10593.t1.exon1;Parent=AsAtg10593.t1
Asue_scaffold3	AUGUSTUS	exon	5712419	5712576	.	+	.	ID=AsAtg10593.t1.exon2;Parent=AsAtg10593.t1
###
# start gene g10594
# protein sequence = [MEQISNIAGGDTTKETMASLGLICEKDIHEQRLKIDSFIASPFRRSMNSLVERAQATAQSQVELMNLKADLREAEDEL
# VKVLAVKTRKEARQMGIRDSISATQSRIEVLRRNLQLQKSKKDDSVRIISQQLQALSTSKDNAGKVTEDKADIHEAISWYNHALGFHVEAGHGVKFTF
# TNIDAKRPTREFSFTVHYGNDIYTLLDSDLQLDYINEMVQELNKTNDLFRFVRLMREQFLKSTLSELPTHSGQLQQETSAISASAPAISFSTDTNMST
# PENKRSKVQVNRRQKRGSESPLLAPVSTSATRRSSRFKGKK]
# Evidence for and against this transcript:
# % of transcript supported by hints (any source): 88.2
# CDS exons: 8/8
#      P:   8 
# CDS introns: 7/7
#      E:   7 
#      P:   7 
# 5'UTR exons and introns: 0/1
# 3'UTR exons and introns: 0/1
# hint groups fully obeyed: 20
#      E:   7 
#      P:  13 
# incompatible hint groups: 4
#      P:   4 (AT3G48210.1,TRINITY_GG_69_c850_g1_i1)
# end gene g10594
Asue_scaffold3	AUGUSTUS	gene	5718877	5721049	.	-	.	ID=AsAtg10594
Asue_scaffold3	AUGUSTUS	mRNA	5718877	5721049	.	-	.	ID=AsAtg10594.t1;Parent=AsAtg10594
Asue_scaffold3	AUGUSTUS	CDS	5718999	5719010	.	-	0	ID=AsAtg10594.t1.cds;Parent=AsAtg10594.t1
Asue_scaffold3	AUGUSTUS	CDS	5719225	5719436	.	-	2	ID=AsAtg10594.t1.cds;Parent=AsAtg10594.t1
Asue_scaffold3	AUGUSTUS	CDS	5719555	5719677	.	-	2	ID=AsAtg10594.t1.cds;Parent=AsAtg10594.t1
Asue_scaffold3	AUGUSTUS	CDS	5719786	5719875	.	-	2	ID=AsAtg10594.t1.cds;Parent=AsAtg10594.t1
Asue_scaffold3	AUGUSTUS	CDS	5719969	5720082	.	-	2	ID=AsAtg10594.t1.cds;Parent=AsAtg10594.t1
Asue_scaffold3	AUGUSTUS	CDS	5720250	5720396	.	-	2	ID=AsAtg10594.t1.cds;Parent=AsAtg10594.t1
Asue_scaffold3	AUGUSTUS	CDS	5720543	5720608	.	-	2	ID=AsAtg10594.t1.cds;Parent=AsAtg10594.t1
Asue_scaffold3	AUGUSTUS	CDS	5720777	5720960	.	-	0	ID=AsAtg10594.t1.cds;Parent=AsAtg10594.t1
Asue_scaffold3	AUGUSTUS	exon	5718999	5719010	.	-	.	ID=AsAtg10594.t1.exon1;Parent=AsAtg10594.t1
Asue_scaffold3	AUGUSTUS	exon	5719225	5719436	.	-	.	ID=AsAtg10594.t1.exon2;Parent=AsAtg10594.t1
Asue_scaffold3	AUGUSTUS	exon	5719555	5719677	.	-	.	ID=AsAtg10594.t1.exon3;Parent=AsAtg10594.t1
Asue_scaffold3	AUGUSTUS	exon	5719786	5719875	.	-	.	ID=AsAtg10594.t1.exon4;Parent=AsAtg10594.t1
Asue_scaffold3	AUGUSTUS	exon	5719969	5720082	.	-	.	ID=AsAtg10594.t1.exon5;Parent=AsAtg10594.t1
Asue_scaffold3	AUGUSTUS	exon	5720250	5720396	.	-	.	ID=AsAtg10594.t1.exon6;Parent=AsAtg10594.t1
Asue_scaffold3	AUGUSTUS	exon	5720543	5720608	.	-	.	ID=AsAtg10594.t1.exon7;Parent=AsAtg10594.t1
Asue_scaffold3	AUGUSTUS	exon	5720777	5720960	.	-	.	ID=AsAtg10594.t1.exon8;Parent=AsAtg10594.t1
###
# start gene g10595
# protein sequence = [MGLLKTSWLLLLFWVVSSPLCFRFHYCYGSELSVKFLKAPPTTSRFTSAKFSFLAFEDGNRTCSSCKFRCKLDDRISL
# NCHQRKVSYSKLLDGDHTLEVCANRMHGFGCNHYNWTVDTVSPTAFVTASMPFTSAQNVSVNITFTEPCVGRGGFGCSSVNSCDLLVYGAGQVIPSSF
# TVLDQYLRYSLLVGLSPDAQYGRIVLVMNKSVCSDIAGNNFKRALGSRFFVHFDRRNVLVNLRTHVPEKLLKLNNQTRTVQATNDNNKLNVYLYFSEP
# VLNSSAEILRRLNTNQGDLLPIDGNTNGNRRFAFMVTNTSRRAIVTVTLDSNSIRSRHGTPASPTAPLTFLYDTERPHVILNTTSGMRTRKHTIPVWI
# KFMKPVFGFNSSFVSISGGYLDSFEELSGSIYIVYVKANTSTLSIKIPENVTQDVAGNKNLASNILKVKHYSVPMISSVISWVTTYIFLVTSFVAGLL
# TLSTTSLYSLGAFPRPSPYLISDPTRNLFRTACHIQFFALTRWLPVTLPVDYYELVRGIQWIIPYFPLPWETKIKEQIMVATSPYIGPHSFISKTHNN
# MINLKTSTNAESVFGLPLTAMEYRLFFETSNLKPEAEHVLGLPHSTVWRDFNRIMFWIAIIGGSLVLLHIVLSLILKFKKAHSEKKRSFGAFVFPRFE
# LFLLILALPSICKAARSLIQGYFKHQGAAEASVIVGILVLCVVAILLLALFLFLSVGITFGKLLQYKEIHQEGQTFHWYQELIRVTLGPGKRGQWTWK
# TENSVYLTRLGPVFEDLRGPPKYMLTQISGSNPLKQQDDRIIASDDENEDAEAPCIQKLFGILRIYYTFLETVKRVCLGIIAGAFLDNETAKTPIVVL
# LSITSFQLFFLLLKKPFIKKKVQLVEIISIACQVGVFASCLMLLAKDFPEASGKKLGIFMVVLFLIGFIMLMCNEWYSLYKQTKRLDQINRSFLSGLK
# MFIIGLAALILPQKMIKNKIPVAQLEARSSSNGGTTPEFRYRNSSGSRSSGSLDKPWLKQIREMAKSSFTRDRSNSKVPSDPSCSKSGWSSSIWGTKT
# SGSSSKESSADYKSRPKGLYKDLEAIFASK]
# Evidence for and against this transcript:
# % of transcript supported by hints (any source): 92.6
# CDS exons: 13/13
#      P:  13 
# CDS introns: 12/12
#      E:   9 
#      P:  12 
# 5'UTR exons and introns: 0/1
# 3'UTR exons and introns: 0/1
# hint groups fully obeyed: 26
#      E:   9 
#      P:  17 
# incompatible hint groups: 11
#      P:  11 (AT3G48200.1)
# end gene g10595
Asue_scaffold3	AUGUSTUS	gene	5732934	5737676	.	+	.	ID=AsAtg10595
Asue_scaffold3	AUGUSTUS	mRNA	5732934	5737676	.	+	.	ID=AsAtg10595.t1;Parent=AsAtg10595
Asue_scaffold3	AUGUSTUS	CDS	5733118	5733330	.	+	0	ID=AsAtg10595.t1.cds;Parent=AsAtg10595.t1
Asue_scaffold3	AUGUSTUS	CDS	5733460	5733595	.	+	0	ID=AsAtg10595.t1.cds;Parent=AsAtg10595.t1
Asue_scaffold3	AUGUSTUS	CDS	5733692	5733828	.	+	2	ID=AsAtg10595.t1.cds;Parent=AsAtg10595.t1
Asue_scaffold3	AUGUSTUS	CDS	5733923	5734124	.	+	0	ID=AsAtg10595.t1.cds;Parent=AsAtg10595.t1
Asue_scaffold3	AUGUSTUS	CDS	5734202	5734440	.	+	2	ID=AsAtg10595.t1.cds;Parent=AsAtg10595.t1
Asue_scaffold3	AUGUSTUS	CDS	5734542	5734653	.	+	0	ID=AsAtg10595.t1.cds;Parent=AsAtg10595.t1
Asue_scaffold3	AUGUSTUS	CDS	5734735	5734879	.	+	2	ID=AsAtg10595.t1.cds;Parent=AsAtg10595.t1
Asue_scaffold3	AUGUSTUS	CDS	5734974	5735116	.	+	1	ID=AsAtg10595.t1.cds;Parent=AsAtg10595.t1
Asue_scaffold3	AUGUSTUS	CDS	5735212	5735381	.	+	2	ID=AsAtg10595.t1.cds;Parent=AsAtg10595.t1
Asue_scaffold3	AUGUSTUS	CDS	5735489	5735779	.	+	0	ID=AsAtg10595.t1.cds;Parent=AsAtg10595.t1
Asue_scaffold3	AUGUSTUS	CDS	5735857	5735912	.	+	0	ID=AsAtg10595.t1.cds;Parent=AsAtg10595.t1
Asue_scaffold3	AUGUSTUS	CDS	5736047	5736261	.	+	1	ID=AsAtg10595.t1.cds;Parent=AsAtg10595.t1
Asue_scaffold3	AUGUSTUS	CDS	5736331	5737538	.	+	2	ID=AsAtg10595.t1.cds;Parent=AsAtg10595.t1
Asue_scaffold3	AUGUSTUS	exon	5733118	5733330	.	+	.	ID=AsAtg10595.t1.exon1;Parent=AsAtg10595.t1
Asue_scaffold3	AUGUSTUS	exon	5733460	5733595	.	+	.	ID=AsAtg10595.t1.exon2;Parent=AsAtg10595.t1
Asue_scaffold3	AUGUSTUS	exon	5733692	5733828	.	+	.	ID=AsAtg10595.t1.exon3;Parent=AsAtg10595.t1
Asue_scaffold3	AUGUSTUS	exon	5733923	5734124	.	+	.	ID=AsAtg10595.t1.exon4;Parent=AsAtg10595.t1
Asue_scaffold3	AUGUSTUS	exon	5734202	5734440	.	+	.	ID=AsAtg10595.t1.exon5;Parent=AsAtg10595.t1
Asue_scaffold3	AUGUSTUS	exon	5734542	5734653	.	+	.	ID=AsAtg10595.t1.exon6;Parent=AsAtg10595.t1
Asue_scaffold3	AUGUSTUS	exon	5734735	5734879	.	+	.	ID=AsAtg10595.t1.exon7;Parent=AsAtg10595.t1
Asue_scaffold3	AUGUSTUS	exon	5734974	5735116	.	+	.	ID=AsAtg10595.t1.exon8;Parent=AsAtg10595.t1
Asue_scaffold3	AUGUSTUS	exon	5735212	5735381	.	+	.	ID=AsAtg10595.t1.exon9;Parent=AsAtg10595.t1
Asue_scaffold3	AUGUSTUS	exon	5735489	5735779	.	+	.	ID=AsAtg10595.t1.exon10;Parent=AsAtg10595.t1
Asue_scaffold3	AUGUSTUS	exon	5735857	5735912	.	+	.	ID=AsAtg10595.t1.exon11;Parent=AsAtg10595.t1
Asue_scaffold3	AUGUSTUS	exon	5736047	5736261	.	+	.	ID=AsAtg10595.t1.exon12;Parent=AsAtg10595.t1
Asue_scaffold3	AUGUSTUS	exon	5736331	5737538	.	+	.	ID=AsAtg10595.t1.exon13;Parent=AsAtg10595.t1
###
# start gene g10596
# protein sequence = [MINGEEESSRVDSPGSSLHYSSCGESEFERYCSANSALGTPSMCSSTGPFQDSEFENFSLGPSLVKLSSLDMSRLGDR
# GIHFFDEGGSCNGRSSSAPGLNTGNVNIDMCGDLMDGGATIEKDSGIDREDGSSIXXXXXXXXXXSLSDSGDHSRNYVSRNLQFQKEAKDENDNPFLI
# NSSTAFGTNDWDEFELEATELVDTQFDFSGFEKRDKGCTESEGTSTDLFSVALQKLPDVVQAEKGEEHENVTVSTRHAPDVGDFSANVEDIRSRDFGD
# LSAEVKTLVVRQSLVTDEPLRGSCLGNSQTEDRPVVMNYLQSCSADDVLDITPTELGIEDSSGGVCDLDDDVSSGLLHESSEDGKQSNPFGECTSEPL
# LASQNSDMPSSRDSHPVTNASKVTYTQPKKENTELNDFYDDFVHDMEEILLDSGESSGVRFSKNDKMFQLQLSLPNRDGGQTATTSGLDDSSPTVSQR
# FRIDRVEVVGVKQKKGDVSLSERLVGVKEYTVYVIRVWSGKDKWEIERRYRDFYSLYRRLTSLFADQGWTLPTPWTSVERESRKIFGTSPNAVAERTV
# LIQDCLNSVLQSRFFPTLPNALLRFLSPQDAYANSSGLDSIVSPTGSAAIDAATTSSSYGNTISFIVDIRPHKTVKQLLEAQHYICAGCHRYFDDGAT
# LVRDFVKALGWGKPRLCEYTGHLFCSSCHTNDMAVLPATVLHHWDFNRYPVSQLAKSYLDSIHEQPMLCVSAVNPFLSSKVPALNHIMSIRKRITIML
# PYVRCPFQKTLYKGLSSRRYLLESSEFFALRDLIDLSKGPFAALPAIVETVRRKILEHITEQCLVCCDVGVPCNARQACDDTSSLIFPFQEKDEVSKC
# RLCGSVFHKKCLSRLSNCHCGAQLKPNKNPGELQVSEKKSDSTSVLPLRFLSSLFGKTKQDKETTILMGSLPTNDL]
# Evidence for and against this transcript:
# % of transcript supported by hints (any source): 81.8
# CDS exons: 5/5
#      P:   5 
# CDS introns: 4/4
#      E:   3 
#      P:   4 
# 5'UTR exons and introns: 0/1
# 3'UTR exons and introns: 0/1
# hint groups fully obeyed: 3
#      E:   3 
# incompatible hint groups: 1
#      P:   1 (AT3G48195.1)
# end gene g10596
Asue_scaffold3	AUGUSTUS	gene	5737874	5741900	.	+	.	ID=AsAtg10596
Asue_scaffold3	AUGUSTUS	mRNA	5737874	5741900	.	+	.	ID=AsAtg10596.t1;Parent=AsAtg10596
Asue_scaffold3	AUGUSTUS	CDS	5738099	5739301	.	+	0	ID=AsAtg10596.t1.cds;Parent=AsAtg10596.t1
Asue_scaffold3	AUGUSTUS	CDS	5739641	5740630	.	+	0	ID=AsAtg10596.t1.cds;Parent=AsAtg10596.t1
Asue_scaffold3	AUGUSTUS	CDS	5740766	5740991	.	+	0	ID=AsAtg10596.t1.cds;Parent=AsAtg10596.t1
Asue_scaffold3	AUGUSTUS	CDS	5741206	5741348	.	+	2	ID=AsAtg10596.t1.cds;Parent=AsAtg10596.t1
Asue_scaffold3	AUGUSTUS	CDS	5741527	5741781	.	+	0	ID=AsAtg10596.t1.cds;Parent=AsAtg10596.t1
Asue_scaffold3	AUGUSTUS	exon	5738099	5739301	.	+	.	ID=AsAtg10596.t1.exon1;Parent=AsAtg10596.t1
Asue_scaffold3	AUGUSTUS	exon	5739641	5740630	.	+	.	ID=AsAtg10596.t1.exon2;Parent=AsAtg10596.t1
Asue_scaffold3	AUGUSTUS	exon	5740766	5740991	.	+	.	ID=AsAtg10596.t1.exon3;Parent=AsAtg10596.t1
Asue_scaffold3	AUGUSTUS	exon	5741206	5741348	.	+	.	ID=AsAtg10596.t1.exon4;Parent=AsAtg10596.t1
Asue_scaffold3	AUGUSTUS	exon	5741527	5741781	.	+	.	ID=AsAtg10596.t1.exon5;Parent=AsAtg10596.t1
###
# start gene g10597
# protein sequence = [MVASRDVHEIVSKLSSDKAKTREDGVKLLNTWLEGERSITFCRFLSQNTAKLKLDEIPNAETWPFLVKLLLQCVSMEV
# SGSKRRMPKPTFAKTLRVVVQRTEETKFPGVQFPLLSMAKTLFTHVHDILSNTPSFQSEYGTILRHLLEIKEYRFQMRKRTYSSLVLLYMERAETGFC
# EKNSGQHSQKEEAFRYILTLQSLLENSPGDFPDDLREEIVNGLIHIFSSVRDEGKLSRKLIECVNTFLLKDGPNLGSLSSEIHNAVEQFVFRCWLTTH
# DKNLKEILVSYGRLQLNLTRDSSESSSLVEQLLDVVTRELDLGSSSSSASWGDTTKDEKLGALSSYQNSLVELAAHVFYRACVNTSRPSLSEKRARRQ
# HIAMRMVDALTEGKWLWCAAFGCLVRNYCARINMDLLIYWFEAICTNFQRLLEDASMRRSYDGLLWTLRSLQGLSSGLSLPDITMDISKSSASSSELD
# RGWQSIWSSLIHGLATFSSMSVIVDAVLVLLGSIISSNHITVKILPQEVWDHQLFRHIPSEPALYFIACYFSRMGCQGNLQDDLHLRRNLLRAVCAPL
# SWKVRLTLDERMVQLLPAAAFSLCAGFKVSLPLPKEHLPTPSQWDVCEQIDDVDRERNFGLFECSVEALTRICSNSSKISGCQVPDVVQLPLVLRDPL
# LHDMDIYFLSIIPEVKEKGPLSDIFMGCALLCHFMHGSYITRKGKGSSSFFLKACQYLLEGLDHAVESVSKSLNDLQRRGSLGFGSDFNEKGSIIVSL
# RSFTQSPVFSNRRDQNLLGASYDFVIHSLENLLRSFAKVYEEYTEHAWNTHSDTVPSKSLAPDSPEVGRIVDMDLDLAEDTKERDIIAAGGKAVPGLP
# VSMGNWKLGMVSLISCFSPVLQFPTWDVLYNLLEKESDPKVLENILYHLCKLSCLTSIPKVDDLVIFLDGMLSTQVKMKRNCLNIVTALHVLLHTLSS
# SRRDSSGVEKNCGLSLKEAESFQVFVQLGAMVNKVSEFGLLGWFGRVKLINCICDLVLLNPQTGQTMIERLLLMLSDSDYRVRFVLARQIGILFQTWD
# GHEALFQDICSSFGIKLVTSSKEKLVTAKDVLAVGPQPRQKMETVIITLMHLAYHSENIELQAVFMMCAVSAKDPCQRELIIAALDNLSAQLHYPSRF
# KYLEELLGPILFHWIASGVSLAGLIETSQLFIPNAEPKYFIHFCSHWLLPALLLHEDHTNLDWVAKMAGQPVVVLVKENFVPIFSICMGLHCSKTSEC
# DKGAMVLQNSILYVGETSENERDKLIKQNMVSIVSFILSCASSSPEPPVPTFSRDTISLAVQTVVDGFLENTDYPKNAAITDRINIFRPDRVFMFITE
# MHYRMSAACHHRHTRHHLAALEELTILLGHRALVPSSLNYIFNLVGQFIGYPSLQDQCCSIASCLLDLFKSNPAKEIVSVLGDQLQFLVSKLVTCCID
# AEADTKISGAKSSQLVNLLHKLVVSSDSSLNEDIRDLEPLPDLKYFQVIRESHIRICEAYSPRNHLLKVEHSTFLIYIFLEILSLSNFLFLSCSTIQQ
# CSRRSNYLPPRFLSRSLQALHNKLIASEVSQEDTNGETAETFWQSDDEIVNAVWTLVRVSASDEADSMRLLVSDFLSRIGIRDPHTVVFHLPGNLVSM
# HGLQGFGHNTGSKVRSLTENGISDETLITLLNFLKKYLLDDSVKIIDVTSQTLRGILSTERGQQALSSFDSCERALIEKVVQIDFKNYIVIFVNMGVN
# LDIVEKILLDSQKQFKAEKFSLETPEVWSTDNKNFDRWICQLVYCMIALCEDVPIRLCQNIALLKAEISELLFPSVVVSLAGRIGMDINLHDLITSQV
# KEHIFTDSNKLTKSKQVMLNTLNELRMCYVLERSIFSGQTKREKNSRSCSTAAKIRDVESGSNGMAASITTNWEKVYWLSIDYLVVAGSAVVCGAYLT
# ASMYVEYWCEEKFGNLSLGDPDFSYHDKLPDHVEILVSAITRINEPDSLYGVIHSNKLSAQIITFEHEGNWTRALEYYDLQARSQKMVVPSSLSENLE
# VEQFQPTTSARHSVFGEGEVQRQPFKGLIRSLQQTGCMHVLDLYCRGLTSREGCFQYDPEFIELQYEAAWRAGKWDFSLLYPQTHCQPLQHAKNNNYH
# ESLHCCLRALQEGDYDGFYGKLKDTKKELVLSISRASEESTEFIYSTVVKLQILHHLGLVWDLRWTTSSHQSVHGYLVKQMACVDPIIPTMDQLSWLN
# KDWNSIITQTQLHMNLLEPFIAFRRVLLQILGCEKCTMQHLLQSASLLRKGTRFSHAAASLHEFKFLCARSNGQQPVPDWLGKLEEAKLLHAQGRHEV
# SISLANYILHNYQLKEEASDIYRVIGKWLAETRSSNSRTILEKYLRPAVSLAEEQSSKICKRLVDRQSQTWFHLAHYADALFKSYEERLSSSEWQAAL
# RLRKHKTKELEVLIKRFKSSKKAEQSDYSLKIQDLQKQLTMDKEEAEKLQVDRDNFLKLALEGYKRCLEIGDKYDVRVVFRQVSMWFSLASQKNVIDN
# MLSTIKEVQSYKFIPLVYQIASRLGSSKDESGSNSFQSALVSLIRKMAIDHPYHTILQLLALANGDRIKDNQRSRNSFVVDMDKKLAAEHLLQDVSHY
# HGPMIRQMKQLVDIYIKLAELETRREDTNRKVALPREIRSVKQLELVPVVTATIPVDRSCQYNEGSFPFFRGLSDSVTVMNGINAPKVVECFGSDGQK
# YKQLAKSGNDDLRQDAVMEQFFGLVNTFLHNNRDTWKRRLAVRTYKVIPFTPSAGVLEWVDGTIPLGDYLIGSSRSEGAHGRYGIGNWKYPKCREHMS
# SAKDKRKAFVDVCTNFRPVMHYFFLEKFLQPADWFVKRLAYTRSVAASSMETTAEVVHIDLGVAFEQGLMLKTPERVPFRLTRDIIDGMGITGVEGVF
# RRCCEETLSVMRTNKEALLTIVEVFIHDPLYKWALSPLKALQRQKETEDYDGMNLEGLQEEFEGNKDATRALMRVKQKLDGYEGGEMRSIHGQAQQLI
# QDAIDTDRLSHMFPGWGAWM]
# Evidence for and against this transcript:
# % of transcript supported by hints (any source): 95
# CDS exons: 77/79
#      P:  77 
# CDS introns: 74/78
#      E:   7 
#      P:  74 
# 5'UTR exons and introns: 0/1
# 3'UTR exons and introns: 0/1
# hint groups fully obeyed: 51
#      E:   7 
#      P:  44 
# incompatible hint groups: 46
#      P:  46 (TRINITY_GG_69_c564_g1_i1,AT3G48190.1,TRINITY_GG_69_c1358_g1_i1,TRINITY_GG_69_c1376_g1_i1,...)
# end gene g10597
Asue_scaffold3	AUGUSTUS	gene	5741936	5769219	.	-	.	ID=AsAtg10597
Asue_scaffold3	AUGUSTUS	mRNA	5741936	5769219	.	-	.	ID=AsAtg10597.t1;Parent=AsAtg10597
Asue_scaffold3	AUGUSTUS	CDS	5742126	5742203	.	-	0	ID=AsAtg10597.t1.cds;Parent=AsAtg10597.t1
Asue_scaffold3	AUGUSTUS	CDS	5742312	5742455	.	-	0	ID=AsAtg10597.t1.cds;Parent=AsAtg10597.t1
Asue_scaffold3	AUGUSTUS	CDS	5742709	5742774	.	-	0	ID=AsAtg10597.t1.cds;Parent=AsAtg10597.t1
Asue_scaffold3	AUGUSTUS	CDS	5742862	5742996	.	-	0	ID=AsAtg10597.t1.cds;Parent=AsAtg10597.t1
Asue_scaffold3	AUGUSTUS	CDS	5743118	5743191	.	-	2	ID=AsAtg10597.t1.cds;Parent=AsAtg10597.t1
Asue_scaffold3	AUGUSTUS	CDS	5743383	5743486	.	-	1	ID=AsAtg10597.t1.cds;Parent=AsAtg10597.t1
Asue_scaffold3	AUGUSTUS	CDS	5743565	5743611	.	-	0	ID=AsAtg10597.t1.cds;Parent=AsAtg10597.t1
Asue_scaffold3	AUGUSTUS	CDS	5743710	5743788	.	-	1	ID=AsAtg10597.t1.cds;Parent=AsAtg10597.t1
Asue_scaffold3	AUGUSTUS	CDS	5743887	5743966	.	-	0	ID=AsAtg10597.t1.cds;Parent=AsAtg10597.t1
Asue_scaffold3	AUGUSTUS	CDS	5744069	5744158	.	-	0	ID=AsAtg10597.t1.cds;Parent=AsAtg10597.t1
Asue_scaffold3	AUGUSTUS	CDS	5744351	5744459	.	-	1	ID=AsAtg10597.t1.cds;Parent=AsAtg10597.t1
Asue_scaffold3	AUGUSTUS	CDS	5744570	5744664	.	-	0	ID=AsAtg10597.t1.cds;Parent=AsAtg10597.t1
Asue_scaffold3	AUGUSTUS	CDS	5745124	5745183	.	-	0	ID=AsAtg10597.t1.cds;Parent=AsAtg10597.t1
Asue_scaffold3	AUGUSTUS	CDS	5745271	5745327	.	-	0	ID=AsAtg10597.t1.cds;Parent=AsAtg10597.t1
Asue_scaffold3	AUGUSTUS	CDS	5745412	5745552	.	-	0	ID=AsAtg10597.t1.cds;Parent=AsAtg10597.t1
Asue_scaffold3	AUGUSTUS	CDS	5745831	5745893	.	-	0	ID=AsAtg10597.t1.cds;Parent=AsAtg10597.t1
Asue_scaffold3	AUGUSTUS	CDS	5745970	5746059	.	-	0	ID=AsAtg10597.t1.cds;Parent=AsAtg10597.t1
Asue_scaffold3	AUGUSTUS	CDS	5746176	5746256	.	-	0	ID=AsAtg10597.t1.cds;Parent=AsAtg10597.t1
Asue_scaffold3	AUGUSTUS	CDS	5746996	5747079	.	-	0	ID=AsAtg10597.t1.cds;Parent=AsAtg10597.t1
Asue_scaffold3	AUGUSTUS	CDS	5747196	5747279	.	-	0	ID=AsAtg10597.t1.cds;Parent=AsAtg10597.t1
Asue_scaffold3	AUGUSTUS	CDS	5747407	5747454	.	-	0	ID=AsAtg10597.t1.cds;Parent=AsAtg10597.t1
Asue_scaffold3	AUGUSTUS	CDS	5747684	5747888	.	-	1	ID=AsAtg10597.t1.cds;Parent=AsAtg10597.t1
Asue_scaffold3	AUGUSTUS	CDS	5748008	5748159	.	-	0	ID=AsAtg10597.t1.cds;Parent=AsAtg10597.t1
Asue_scaffold3	AUGUSTUS	CDS	5748501	5748599	.	-	0	ID=AsAtg10597.t1.cds;Parent=AsAtg10597.t1
Asue_scaffold3	AUGUSTUS	CDS	5748677	5748841	.	-	0	ID=AsAtg10597.t1.cds;Parent=AsAtg10597.t1
Asue_scaffold3	AUGUSTUS	CDS	5749084	5749206	.	-	0	ID=AsAtg10597.t1.cds;Parent=AsAtg10597.t1
Asue_scaffold3	AUGUSTUS	CDS	5749705	5749779	.	-	0	ID=AsAtg10597.t1.cds;Parent=AsAtg10597.t1
Asue_scaffold3	AUGUSTUS	CDS	5749868	5749934	.	-	1	ID=AsAtg10597.t1.cds;Parent=AsAtg10597.t1
Asue_scaffold3	AUGUSTUS	CDS	5750286	5750398	.	-	0	ID=AsAtg10597.t1.cds;Parent=AsAtg10597.t1
Asue_scaffold3	AUGUSTUS	CDS	5750685	5751002	.	-	0	ID=AsAtg10597.t1.cds;Parent=AsAtg10597.t1
Asue_scaffold3	AUGUSTUS	CDS	5751319	5751405	.	-	0	ID=AsAtg10597.t1.cds;Parent=AsAtg10597.t1
Asue_scaffold3	AUGUSTUS	CDS	5751670	5751774	.	-	0	ID=AsAtg10597.t1.cds;Parent=AsAtg10597.t1
Asue_scaffold3	AUGUSTUS	CDS	5751862	5751909	.	-	0	ID=AsAtg10597.t1.cds;Parent=AsAtg10597.t1
Asue_scaffold3	AUGUSTUS	CDS	5752385	5752477	.	-	0	ID=AsAtg10597.t1.cds;Parent=AsAtg10597.t1
Asue_scaffold3	AUGUSTUS	CDS	5752719	5752853	.	-	0	ID=AsAtg10597.t1.cds;Parent=AsAtg10597.t1
Asue_scaffold3	AUGUSTUS	CDS	5753258	5753381	.	-	1	ID=AsAtg10597.t1.cds;Parent=AsAtg10597.t1
Asue_scaffold3	AUGUSTUS	CDS	5753478	5753595	.	-	2	ID=AsAtg10597.t1.cds;Parent=AsAtg10597.t1
Asue_scaffold3	AUGUSTUS	CDS	5754093	5754151	.	-	1	ID=AsAtg10597.t1.cds;Parent=AsAtg10597.t1
Asue_scaffold3	AUGUSTUS	CDS	5754280	5754329	.	-	0	ID=AsAtg10597.t1.cds;Parent=AsAtg10597.t1
Asue_scaffold3	AUGUSTUS	CDS	5754491	5754562	.	-	0	ID=AsAtg10597.t1.cds;Parent=AsAtg10597.t1
Asue_scaffold3	AUGUSTUS	CDS	5755063	5755284	.	-	0	ID=AsAtg10597.t1.cds;Parent=AsAtg10597.t1
Asue_scaffold3	AUGUSTUS	CDS	5755361	5755547	.	-	1	ID=AsAtg10597.t1.cds;Parent=AsAtg10597.t1
Asue_scaffold3	AUGUSTUS	CDS	5756067	5756302	.	-	0	ID=AsAtg10597.t1.cds;Parent=AsAtg10597.t1
Asue_scaffold3	AUGUSTUS	CDS	5756399	5756539	.	-	0	ID=AsAtg10597.t1.cds;Parent=AsAtg10597.t1
Asue_scaffold3	AUGUSTUS	CDS	5756645	5756786	.	-	1	ID=AsAtg10597.t1.cds;Parent=AsAtg10597.t1
Asue_scaffold3	AUGUSTUS	CDS	5756943	5757070	.	-	0	ID=AsAtg10597.t1.cds;Parent=AsAtg10597.t1
Asue_scaffold3	AUGUSTUS	CDS	5757165	5757234	.	-	1	ID=AsAtg10597.t1.cds;Parent=AsAtg10597.t1
Asue_scaffold3	AUGUSTUS	CDS	5757313	5757434	.	-	0	ID=AsAtg10597.t1.cds;Parent=AsAtg10597.t1
Asue_scaffold3	AUGUSTUS	CDS	5757645	5757830	.	-	0	ID=AsAtg10597.t1.cds;Parent=AsAtg10597.t1
Asue_scaffold3	AUGUSTUS	CDS	5758037	5758156	.	-	0	ID=AsAtg10597.t1.cds;Parent=AsAtg10597.t1
Asue_scaffold3	AUGUSTUS	CDS	5758631	5758705	.	-	0	ID=AsAtg10597.t1.cds;Parent=AsAtg10597.t1
Asue_scaffold3	AUGUSTUS	CDS	5758865	5758928	.	-	1	ID=AsAtg10597.t1.cds;Parent=AsAtg10597.t1
Asue_scaffold3	AUGUSTUS	CDS	5759008	5759054	.	-	0	ID=AsAtg10597.t1.cds;Parent=AsAtg10597.t1
Asue_scaffold3	AUGUSTUS	CDS	5759158	5759314	.	-	1	ID=AsAtg10597.t1.cds;Parent=AsAtg10597.t1
Asue_scaffold3	AUGUSTUS	CDS	5759875	5760002	.	-	0	ID=AsAtg10597.t1.cds;Parent=AsAtg10597.t1
Asue_scaffold3	AUGUSTUS	CDS	5760474	5760599	.	-	0	ID=AsAtg10597.t1.cds;Parent=AsAtg10597.t1
Asue_scaffold3	AUGUSTUS	CDS	5760678	5760848	.	-	0	ID=AsAtg10597.t1.cds;Parent=AsAtg10597.t1
Asue_scaffold3	AUGUSTUS	CDS	5760980	5761051	.	-	0	ID=AsAtg10597.t1.cds;Parent=AsAtg10597.t1
Asue_scaffold3	AUGUSTUS	CDS	5761134	5761716	.	-	1	ID=AsAtg10597.t1.cds;Parent=AsAtg10597.t1
Asue_scaffold3	AUGUSTUS	CDS	5762085	5762269	.	-	0	ID=AsAtg10597.t1.cds;Parent=AsAtg10597.t1
Asue_scaffold3	AUGUSTUS	CDS	5762350	5762436	.	-	0	ID=AsAtg10597.t1.cds;Parent=AsAtg10597.t1
Asue_scaffold3	AUGUSTUS	CDS	5762535	5762672	.	-	0	ID=AsAtg10597.t1.cds;Parent=AsAtg10597.t1
Asue_scaffold3	AUGUSTUS	CDS	5763096	5763167	.	-	0	ID=AsAtg10597.t1.cds;Parent=AsAtg10597.t1
Asue_scaffold3	AUGUSTUS	CDS	5763299	5763347	.	-	1	ID=AsAtg10597.t1.cds;Parent=AsAtg10597.t1
Asue_scaffold3	AUGUSTUS	CDS	5763580	5763650	.	-	0	ID=AsAtg10597.t1.cds;Parent=AsAtg10597.t1
Asue_scaffold3	AUGUSTUS	CDS	5763726	5763767	.	-	0	ID=AsAtg10597.t1.cds;Parent=AsAtg10597.t1
Asue_scaffold3	AUGUSTUS	CDS	5764288	5764362	.	-	0	ID=AsAtg10597.t1.cds;Parent=AsAtg10597.t1
Asue_scaffold3	AUGUSTUS	CDS	5764902	5764983	.	-	1	ID=AsAtg10597.t1.cds;Parent=AsAtg10597.t1
Asue_scaffold3	AUGUSTUS	CDS	5765205	5765261	.	-	1	ID=AsAtg10597.t1.cds;Parent=AsAtg10597.t1
Asue_scaffold3	AUGUSTUS	CDS	5765910	5766008	.	-	1	ID=AsAtg10597.t1.cds;Parent=AsAtg10597.t1
Asue_scaffold3	AUGUSTUS	CDS	5766330	5766433	.	-	0	ID=AsAtg10597.t1.cds;Parent=AsAtg10597.t1
Asue_scaffold3	AUGUSTUS	CDS	5766788	5766875	.	-	1	ID=AsAtg10597.t1.cds;Parent=AsAtg10597.t1
Asue_scaffold3	AUGUSTUS	CDS	5766972	5767108	.	-	0	ID=AsAtg10597.t1.cds;Parent=AsAtg10597.t1
Asue_scaffold3	AUGUSTUS	CDS	5767228	5767384	.	-	1	ID=AsAtg10597.t1.cds;Parent=AsAtg10597.t1
Asue_scaffold3	AUGUSTUS	CDS	5767475	5767670	.	-	2	ID=AsAtg10597.t1.cds;Parent=AsAtg10597.t1
Asue_scaffold3	AUGUSTUS	CDS	5767781	5767942	.	-	2	ID=AsAtg10597.t1.cds;Parent=AsAtg10597.t1
Asue_scaffold3	AUGUSTUS	CDS	5768287	5768430	.	-	2	ID=AsAtg10597.t1.cds;Parent=AsAtg10597.t1
Asue_scaffold3	AUGUSTUS	CDS	5768517	5768625	.	-	0	ID=AsAtg10597.t1.cds;Parent=AsAtg10597.t1
Asue_scaffold3	AUGUSTUS	CDS	5768999	5769067	.	-	0	ID=AsAtg10597.t1.cds;Parent=AsAtg10597.t1
Asue_scaffold3	AUGUSTUS	exon	5742126	5742203	.	-	.	ID=AsAtg10597.t1.exon1;Parent=AsAtg10597.t1
Asue_scaffold3	AUGUSTUS	exon	5742312	5742455	.	-	.	ID=AsAtg10597.t1.exon2;Parent=AsAtg10597.t1
Asue_scaffold3	AUGUSTUS	exon	5742709	5742774	.	-	.	ID=AsAtg10597.t1.exon3;Parent=AsAtg10597.t1
Asue_scaffold3	AUGUSTUS	exon	5742862	5742996	.	-	.	ID=AsAtg10597.t1.exon4;Parent=AsAtg10597.t1
Asue_scaffold3	AUGUSTUS	exon	5743118	5743191	.	-	.	ID=AsAtg10597.t1.exon5;Parent=AsAtg10597.t1
Asue_scaffold3	AUGUSTUS	exon	5743383	5743486	.	-	.	ID=AsAtg10597.t1.exon6;Parent=AsAtg10597.t1
Asue_scaffold3	AUGUSTUS	exon	5743565	5743611	.	-	.	ID=AsAtg10597.t1.exon7;Parent=AsAtg10597.t1
Asue_scaffold3	AUGUSTUS	exon	5743710	5743788	.	-	.	ID=AsAtg10597.t1.exon8;Parent=AsAtg10597.t1
Asue_scaffold3	AUGUSTUS	exon	5743887	5743966	.	-	.	ID=AsAtg10597.t1.exon9;Parent=AsAtg10597.t1
Asue_scaffold3	AUGUSTUS	exon	5744069	5744158	.	-	.	ID=AsAtg10597.t1.exon10;Parent=AsAtg10597.t1
Asue_scaffold3	AUGUSTUS	exon	5744351	5744459	.	-	.	ID=AsAtg10597.t1.exon11;Parent=AsAtg10597.t1
Asue_scaffold3	AUGUSTUS	exon	5744570	5744664	.	-	.	ID=AsAtg10597.t1.exon12;Parent=AsAtg10597.t1
Asue_scaffold3	AUGUSTUS	exon	5745124	5745183	.	-	.	ID=AsAtg10597.t1.exon13;Parent=AsAtg10597.t1
Asue_scaffold3	AUGUSTUS	exon	5745271	5745327	.	-	.	ID=AsAtg10597.t1.exon14;Parent=AsAtg10597.t1
Asue_scaffold3	AUGUSTUS	exon	5745412	5745552	.	-	.	ID=AsAtg10597.t1.exon15;Parent=AsAtg10597.t1
Asue_scaffold3	AUGUSTUS	exon	5745831	5745893	.	-	.	ID=AsAtg10597.t1.exon16;Parent=AsAtg10597.t1
Asue_scaffold3	AUGUSTUS	exon	5745970	5746059	.	-	.	ID=AsAtg10597.t1.exon17;Parent=AsAtg10597.t1
Asue_scaffold3	AUGUSTUS	exon	5746176	5746256	.	-	.	ID=AsAtg10597.t1.exon18;Parent=AsAtg10597.t1
Asue_scaffold3	AUGUSTUS	exon	5746996	5747079	.	-	.	ID=AsAtg10597.t1.exon19;Parent=AsAtg10597.t1
Asue_scaffold3	AUGUSTUS	exon	5747196	5747279	.	-	.	ID=AsAtg10597.t1.exon20;Parent=AsAtg10597.t1
Asue_scaffold3	AUGUSTUS	exon	5747407	5747454	.	-	.	ID=AsAtg10597.t1.exon21;Parent=AsAtg10597.t1
Asue_scaffold3	AUGUSTUS	exon	5747684	5747888	.	-	.	ID=AsAtg10597.t1.exon22;Parent=AsAtg10597.t1
Asue_scaffold3	AUGUSTUS	exon	5748008	5748159	.	-	.	ID=AsAtg10597.t1.exon23;Parent=AsAtg10597.t1
Asue_scaffold3	AUGUSTUS	exon	5748501	5748599	.	-	.	ID=AsAtg10597.t1.exon24;Parent=AsAtg10597.t1
Asue_scaffold3	AUGUSTUS	exon	5748677	5748841	.	-	.	ID=AsAtg10597.t1.exon25;Parent=AsAtg10597.t1
Asue_scaffold3	AUGUSTUS	exon	5749084	5749206	.	-	.	ID=AsAtg10597.t1.exon26;Parent=AsAtg10597.t1
Asue_scaffold3	AUGUSTUS	exon	5749705	5749779	.	-	.	ID=AsAtg10597.t1.exon27;Parent=AsAtg10597.t1
Asue_scaffold3	AUGUSTUS	exon	5749868	5749934	.	-	.	ID=AsAtg10597.t1.exon28;Parent=AsAtg10597.t1
Asue_scaffold3	AUGUSTUS	exon	5750286	5750398	.	-	.	ID=AsAtg10597.t1.exon29;Parent=AsAtg10597.t1
Asue_scaffold3	AUGUSTUS	exon	5750685	5751002	.	-	.	ID=AsAtg10597.t1.exon30;Parent=AsAtg10597.t1
Asue_scaffold3	AUGUSTUS	exon	5751319	5751405	.	-	.	ID=AsAtg10597.t1.exon31;Parent=AsAtg10597.t1
Asue_scaffold3	AUGUSTUS	exon	5751670	5751774	.	-	.	ID=AsAtg10597.t1.exon32;Parent=AsAtg10597.t1
Asue_scaffold3	AUGUSTUS	exon	5751862	5751909	.	-	.	ID=AsAtg10597.t1.exon33;Parent=AsAtg10597.t1
Asue_scaffold3	AUGUSTUS	exon	5752385	5752477	.	-	.	ID=AsAtg10597.t1.exon34;Parent=AsAtg10597.t1
Asue_scaffold3	AUGUSTUS	exon	5752719	5752853	.	-	.	ID=AsAtg10597.t1.exon35;Parent=AsAtg10597.t1
Asue_scaffold3	AUGUSTUS	exon	5753258	5753381	.	-	.	ID=AsAtg10597.t1.exon36;Parent=AsAtg10597.t1
Asue_scaffold3	AUGUSTUS	exon	5753478	5753595	.	-	.	ID=AsAtg10597.t1.exon37;Parent=AsAtg10597.t1
Asue_scaffold3	AUGUSTUS	exon	5754093	5754151	.	-	.	ID=AsAtg10597.t1.exon38;Parent=AsAtg10597.t1
Asue_scaffold3	AUGUSTUS	exon	5754280	5754329	.	-	.	ID=AsAtg10597.t1.exon39;Parent=AsAtg10597.t1
Asue_scaffold3	AUGUSTUS	exon	5754491	5754562	.	-	.	ID=AsAtg10597.t1.exon40;Parent=AsAtg10597.t1
Asue_scaffold3	AUGUSTUS	exon	5755063	5755284	.	-	.	ID=AsAtg10597.t1.exon41;Parent=AsAtg10597.t1
Asue_scaffold3	AUGUSTUS	exon	5755361	5755547	.	-	.	ID=AsAtg10597.t1.exon42;Parent=AsAtg10597.t1
Asue_scaffold3	AUGUSTUS	exon	5756067	5756302	.	-	.	ID=AsAtg10597.t1.exon43;Parent=AsAtg10597.t1
Asue_scaffold3	AUGUSTUS	exon	5756399	5756539	.	-	.	ID=AsAtg10597.t1.exon44;Parent=AsAtg10597.t1
Asue_scaffold3	AUGUSTUS	exon	5756645	5756786	.	-	.	ID=AsAtg10597.t1.exon45;Parent=AsAtg10597.t1
Asue_scaffold3	AUGUSTUS	exon	5756943	5757070	.	-	.	ID=AsAtg10597.t1.exon46;Parent=AsAtg10597.t1
Asue_scaffold3	AUGUSTUS	exon	5757165	5757234	.	-	.	ID=AsAtg10597.t1.exon47;Parent=AsAtg10597.t1
Asue_scaffold3	AUGUSTUS	exon	5757313	5757434	.	-	.	ID=AsAtg10597.t1.exon48;Parent=AsAtg10597.t1
Asue_scaffold3	AUGUSTUS	exon	5757645	5757830	.	-	.	ID=AsAtg10597.t1.exon49;Parent=AsAtg10597.t1
Asue_scaffold3	AUGUSTUS	exon	5758037	5758156	.	-	.	ID=AsAtg10597.t1.exon50;Parent=AsAtg10597.t1
Asue_scaffold3	AUGUSTUS	exon	5758631	5758705	.	-	.	ID=AsAtg10597.t1.exon51;Parent=AsAtg10597.t1
Asue_scaffold3	AUGUSTUS	exon	5758865	5758928	.	-	.	ID=AsAtg10597.t1.exon52;Parent=AsAtg10597.t1
Asue_scaffold3	AUGUSTUS	exon	5759008	5759054	.	-	.	ID=AsAtg10597.t1.exon53;Parent=AsAtg10597.t1
Asue_scaffold3	AUGUSTUS	exon	5759158	5759314	.	-	.	ID=AsAtg10597.t1.exon54;Parent=AsAtg10597.t1
Asue_scaffold3	AUGUSTUS	exon	5759875	5760002	.	-	.	ID=AsAtg10597.t1.exon55;Parent=AsAtg10597.t1
Asue_scaffold3	AUGUSTUS	exon	5760474	5760599	.	-	.	ID=AsAtg10597.t1.exon56;Parent=AsAtg10597.t1
Asue_scaffold3	AUGUSTUS	exon	5760678	5760848	.	-	.	ID=AsAtg10597.t1.exon57;Parent=AsAtg10597.t1
Asue_scaffold3	AUGUSTUS	exon	5760980	5761051	.	-	.	ID=AsAtg10597.t1.exon58;Parent=AsAtg10597.t1
Asue_scaffold3	AUGUSTUS	exon	5761134	5761716	.	-	.	ID=AsAtg10597.t1.exon59;Parent=AsAtg10597.t1
Asue_scaffold3	AUGUSTUS	exon	5762085	5762269	.	-	.	ID=AsAtg10597.t1.exon60;Parent=AsAtg10597.t1
Asue_scaffold3	AUGUSTUS	exon	5762350	5762436	.	-	.	ID=AsAtg10597.t1.exon61;Parent=AsAtg10597.t1
Asue_scaffold3	AUGUSTUS	exon	5762535	5762672	.	-	.	ID=AsAtg10597.t1.exon62;Parent=AsAtg10597.t1
Asue_scaffold3	AUGUSTUS	exon	5763096	5763167	.	-	.	ID=AsAtg10597.t1.exon63;Parent=AsAtg10597.t1
Asue_scaffold3	AUGUSTUS	exon	5763299	5763347	.	-	.	ID=AsAtg10597.t1.exon64;Parent=AsAtg10597.t1
Asue_scaffold3	AUGUSTUS	exon	5763580	5763650	.	-	.	ID=AsAtg10597.t1.exon65;Parent=AsAtg10597.t1
Asue_scaffold3	AUGUSTUS	exon	5763726	5763767	.	-	.	ID=AsAtg10597.t1.exon66;Parent=AsAtg10597.t1
Asue_scaffold3	AUGUSTUS	exon	5764288	5764362	.	-	.	ID=AsAtg10597.t1.exon67;Parent=AsAtg10597.t1
Asue_scaffold3	AUGUSTUS	exon	5764902	5764983	.	-	.	ID=AsAtg10597.t1.exon68;Parent=AsAtg10597.t1
Asue_scaffold3	AUGUSTUS	exon	5765205	5765261	.	-	.	ID=AsAtg10597.t1.exon69;Parent=AsAtg10597.t1
Asue_scaffold3	AUGUSTUS	exon	5765910	5766008	.	-	.	ID=AsAtg10597.t1.exon70;Parent=AsAtg10597.t1
Asue_scaffold3	AUGUSTUS	exon	5766330	5766433	.	-	.	ID=AsAtg10597.t1.exon71;Parent=AsAtg10597.t1
Asue_scaffold3	AUGUSTUS	exon	5766788	5766875	.	-	.	ID=AsAtg10597.t1.exon72;Parent=AsAtg10597.t1
Asue_scaffold3	AUGUSTUS	exon	5766972	5767108	.	-	.	ID=AsAtg10597.t1.exon73;Parent=AsAtg10597.t1
Asue_scaffold3	AUGUSTUS	exon	5767228	5767384	.	-	.	ID=AsAtg10597.t1.exon74;Parent=AsAtg10597.t1
Asue_scaffold3	AUGUSTUS	exon	5767475	5767670	.	-	.	ID=AsAtg10597.t1.exon75;Parent=AsAtg10597.t1
Asue_scaffold3	AUGUSTUS	exon	5767781	5767942	.	-	.	ID=AsAtg10597.t1.exon76;Parent=AsAtg10597.t1
Asue_scaffold3	AUGUSTUS	exon	5768287	5768430	.	-	.	ID=AsAtg10597.t1.exon77;Parent=AsAtg10597.t1
Asue_scaffold3	AUGUSTUS	exon	5768517	5768625	.	-	.	ID=AsAtg10597.t1.exon78;Parent=AsAtg10597.t1
Asue_scaffold3	AUGUSTUS	exon	5768999	5769067	.	-	.	ID=AsAtg10597.t1.exon79;Parent=AsAtg10597.t1
###
# start gene g10598
# protein sequence = [MKLQNPDKKTLREGFSQESSVVALDSGVLAMSGLKCDGKFPVKDVLMEEGGDKVRKIQVSGGNISLVVDFSGARTSSN
# NFFESNASCVNENLVKGNGYREDETQEFLVGNLVWVMTKYKKWWPGEVVDFKADAKESFMVRSIGQSHLVSWFASSKLKPFKESFEQVLNQRNDNGFF
# DALQKAMSLLSNSLKLDMTCSCIADGNGIVSAQNITTRKNKPLILREFSVDRLEPKEFVTQLKNIAKCVLNAGVLESTVMQSRLSAFYTLFGHKQIPM
# AQLHENEGRKSFTAKMSDSKFIGSPSICAGNSRKRFRKEWFRKFVSEVDNVSARDDLVNVPPSDLISKLKLLAVGYNCSEETENIGLFEWFFSKFRIS
# VYHDENAYKMQLANMAGFKDLMLATNANRGTVQKTLKSKKIGKSKMEPLNGVSVADTEQKTFELQISKKSNIESLNGVSVADTEQKTFELQILEKSNI
# ESLNGVSTPNIDHEASKSNNSGKTKINHIIGHSNFLSSVAKVQLAKDFQDKLLVQAPDRKAMTADTLSRPAAILVPDLNSGGNALGTAEFDHMQRPET
# LIQHNVCPQEEKTPRSTILNFQVTAHQGVSGTQFVSSQPTSYKHFTSADLFTYSXXXXXXXXXXXXXXLPIVAHASATTGIPDLNGTNTEPTLVLPQV
# EPTQRRRRRKKEESPNGLTRGITILFLKFSSQVSMPSRDDLTSTFSAFGPLDSSETHVSEEFSGAQVAFVSSADAIEAVKSLEKANPFGETLVNFRLQ
# QKLITVQRNIAPRMPVISHVSPVLKPNNIPTSMDAMRQNLLMMTAMLEKSGDSLSRETKAKLKSEITGLLEKVSSIPSSSSS]
# Evidence for and against this transcript:
# % of transcript supported by hints (any source): 20
# CDS exons: 1/1
#      P:   1 
# CDS introns: 0/0
# 5'UTR exons and introns: 0/3
# 3'UTR exons and introns: 0/1
# hint groups fully obeyed: 0
# incompatible hint groups: 2
#      P:   2 (AT3G48190.1,TRINITY_GG_69_c910_g1_i1)
# end gene g10598
Asue_scaffold3	AUGUSTUS	gene	5770173	5773149	.	-	.	ID=AsAtg10598
Asue_scaffold3	AUGUSTUS	mRNA	5770173	5773149	.	-	.	ID=AsAtg10598.t1;Parent=AsAtg10598
Asue_scaffold3	AUGUSTUS	CDS	5770334	5772874	.	-	0	ID=AsAtg10598.t1.cds;Parent=AsAtg10598.t1
Asue_scaffold3	AUGUSTUS	exon	5770334	5772874	.	-	.	ID=AsAtg10598.t1.exon1;Parent=AsAtg10598.t1
###
# start gene g10599
# protein sequence = [MERNSWAEQWDSNQQSSGKTTHGGEGGGASSKYKEKVGAGLGKTKAAASSGLKKVKIGTSLGLNWVKDKYNKTTTKN]
# Evidence for and against this transcript:
# % of transcript supported by hints (any source): 33.3
# CDS exons: 1/1
#      P:   1 
# CDS introns: 0/0
# 5'UTR exons and introns: 0/1
# 3'UTR exons and introns: 0/1
# hint groups fully obeyed: 0
# incompatible hint groups: 3
#      P:   3 (TRINITY_GG_69_c297_g1_i1,AT3G48180.1)
# end gene g10599
Asue_scaffold3	AUGUSTUS	gene	5779584	5780142	.	+	.	ID=AsAtg10599
Asue_scaffold3	AUGUSTUS	mRNA	5779584	5780142	.	+	.	ID=AsAtg10599.t1;Parent=AsAtg10599
Asue_scaffold3	AUGUSTUS	CDS	5779699	5779932	.	+	0	ID=AsAtg10599.t1.cds;Parent=AsAtg10599.t1
Asue_scaffold3	AUGUSTUS	exon	5779699	5779932	.	+	.	ID=AsAtg10599.t1.exon1;Parent=AsAtg10599.t1
###
# start gene g10600
# protein sequence = [MAITVPRRQLFIGGQWTEPVLRKTLPVVNPATEDIIGYIPAATSEDVELAVEAARKAFTRNNGKDWARATGAVRAKYL
# RAIAAKVIERKSELANLEAIDCGKPLDEAAWDMDDVAGCFEYYADLAEGLDAKQKTPLSLPMDTFKGYILKEPIGVVGMITPWNYPLLMAVWKVAPSL
# AAGCTAILKPSELASLTCLELADICREVGLPPGVLNILTGLGTEAGAPLASHPHVDKIVFTGSTTTGSSIMTSAAKLVKPVSLELGGKSPIIVFDDVD
# IDKAVEWTMFGCFWTNGQICSATSRLLVHERIADEFLDKLVKWTKNIKISDPFEEGCRLGPVVSKGQYERVLKFVSNARNEGATVLCGGVRPEHLKKG
# YFVEPAIVSNVTTSMEIWREEVFGPALCVKTFSTEDEAIQLANDSQYGLAGAVLSNDLERCDRVSKAFQAGIVWVNCSQPCFCQAPWGGTKRSGFGRE
# LGEWGLENYLSVKQVTQYISDEPWGWYKPPSKL]
# Evidence for and against this transcript:
# % of transcript supported by hints (any source): 93.5
# CDS exons: 15/15
#      P:  15 
# CDS introns: 14/14
#      E:  14 
#      P:  14 
# 5'UTR exons and introns: 0/1
# 3'UTR exons and introns: 0/1
# hint groups fully obeyed: 30
#      E:  14 
#      P:  16 
# incompatible hint groups: 15
#      P:  15 (TRINITY_GG_69_c300_g1_i2,AT3G48170.1)
# end gene g10600
Asue_scaffold3	AUGUSTUS	gene	5780594	5784272	.	+	.	ID=AsAtg10600
Asue_scaffold3	AUGUSTUS	mRNA	5780594	5784272	.	+	.	ID=AsAtg10600.t1;Parent=AsAtg10600
Asue_scaffold3	AUGUSTUS	CDS	5780617	5780725	.	+	0	ID=AsAtg10600.t1.cds;Parent=AsAtg10600.t1
Asue_scaffold3	AUGUSTUS	CDS	5781081	5781223	.	+	2	ID=AsAtg10600.t1.cds;Parent=AsAtg10600.t1
Asue_scaffold3	AUGUSTUS	CDS	5781303	5781383	.	+	0	ID=AsAtg10600.t1.cds;Parent=AsAtg10600.t1
Asue_scaffold3	AUGUSTUS	CDS	5781463	5781611	.	+	0	ID=AsAtg10600.t1.cds;Parent=AsAtg10600.t1
Asue_scaffold3	AUGUSTUS	CDS	5781796	5781888	.	+	1	ID=AsAtg10600.t1.cds;Parent=AsAtg10600.t1
Asue_scaffold3	AUGUSTUS	CDS	5781976	5782099	.	+	1	ID=AsAtg10600.t1.cds;Parent=AsAtg10600.t1
Asue_scaffold3	AUGUSTUS	CDS	5782213	5782278	.	+	0	ID=AsAtg10600.t1.cds;Parent=AsAtg10600.t1
Asue_scaffold3	AUGUSTUS	CDS	5782397	5782463	.	+	0	ID=AsAtg10600.t1.cds;Parent=AsAtg10600.t1
Asue_scaffold3	AUGUSTUS	CDS	5782556	5782632	.	+	2	ID=AsAtg10600.t1.cds;Parent=AsAtg10600.t1
Asue_scaffold3	AUGUSTUS	CDS	5783043	5783156	.	+	0	ID=AsAtg10600.t1.cds;Parent=AsAtg10600.t1
Asue_scaffold3	AUGUSTUS	CDS	5783288	5783365	.	+	0	ID=AsAtg10600.t1.cds;Parent=AsAtg10600.t1
Asue_scaffold3	AUGUSTUS	CDS	5783453	5783604	.	+	0	ID=AsAtg10600.t1.cds;Parent=AsAtg10600.t1
Asue_scaffold3	AUGUSTUS	CDS	5783692	5783752	.	+	1	ID=AsAtg10600.t1.cds;Parent=AsAtg10600.t1
Asue_scaffold3	AUGUSTUS	CDS	5783852	5783958	.	+	0	ID=AsAtg10600.t1.cds;Parent=AsAtg10600.t1
Asue_scaffold3	AUGUSTUS	CDS	5784108	5784198	.	+	1	ID=AsAtg10600.t1.cds;Parent=AsAtg10600.t1
Asue_scaffold3	AUGUSTUS	exon	5780617	5780725	.	+	.	ID=AsAtg10600.t1.exon1;Parent=AsAtg10600.t1
Asue_scaffold3	AUGUSTUS	exon	5781081	5781223	.	+	.	ID=AsAtg10600.t1.exon2;Parent=AsAtg10600.t1
Asue_scaffold3	AUGUSTUS	exon	5781303	5781383	.	+	.	ID=AsAtg10600.t1.exon3;Parent=AsAtg10600.t1
Asue_scaffold3	AUGUSTUS	exon	5781463	5781611	.	+	.	ID=AsAtg10600.t1.exon4;Parent=AsAtg10600.t1
Asue_scaffold3	AUGUSTUS	exon	5781796	5781888	.	+	.	ID=AsAtg10600.t1.exon5;Parent=AsAtg10600.t1
Asue_scaffold3	AUGUSTUS	exon	5781976	5782099	.	+	.	ID=AsAtg10600.t1.exon6;Parent=AsAtg10600.t1
Asue_scaffold3	AUGUSTUS	exon	5782213	5782278	.	+	.	ID=AsAtg10600.t1.exon7;Parent=AsAtg10600.t1
Asue_scaffold3	AUGUSTUS	exon	5782397	5782463	.	+	.	ID=AsAtg10600.t1.exon8;Parent=AsAtg10600.t1
Asue_scaffold3	AUGUSTUS	exon	5782556	5782632	.	+	.	ID=AsAtg10600.t1.exon9;Parent=AsAtg10600.t1
Asue_scaffold3	AUGUSTUS	exon	5783043	5783156	.	+	.	ID=AsAtg10600.t1.exon10;Parent=AsAtg10600.t1
Asue_scaffold3	AUGUSTUS	exon	5783288	5783365	.	+	.	ID=AsAtg10600.t1.exon11;Parent=AsAtg10600.t1
Asue_scaffold3	AUGUSTUS	exon	5783453	5783604	.	+	.	ID=AsAtg10600.t1.exon12;Parent=AsAtg10600.t1
Asue_scaffold3	AUGUSTUS	exon	5783692	5783752	.	+	.	ID=AsAtg10600.t1.exon13;Parent=AsAtg10600.t1
Asue_scaffold3	AUGUSTUS	exon	5783852	5783958	.	+	.	ID=AsAtg10600.t1.exon14;Parent=AsAtg10600.t1
Asue_scaffold3	AUGUSTUS	exon	5784108	5784198	.	+	.	ID=AsAtg10600.t1.exon15;Parent=AsAtg10600.t1
###
# start gene g10601
# protein sequence = [MSDLSPERFKLAVTSPSSIPESSSALQLHHSYSRKQKSLGLLCTNFLALYNREGIEMVGLDDAASKLGVERRRIYDIV
# NVLESVGVLTRRAKNQYTWKGFSAIPGALKELQEEGVKDTFHRFYVNENVKGXXXXXXXXXSSQPHSSSQTDSSKPGSLPQSSDPSKIDNRREKSLGL
# LTQNFIKLFICSEAIRIISLDDAAKLLLGDAHNTSIMRTKVRRLYDIANVLSSMNLIEKTHTLDSRKPAFKWLGYNGEPTFTLSSDLLQLESRKRAFG
# TDITNVNVKRSKSSSSSQENATERRLKMKKHSTPESSYNKSFDVHESRHGSRGGYHFGPFAPGTGTYPTAGLEDNSRRAFEVENLDSDYRPSYQNQVL
# KDLFSHYMDAWKTWFSEVTQENPLPNTSQHR]
# Evidence for and against this transcript:
# % of transcript supported by hints (any source): 91.3
# CDS exons: 11/11
#      P:  11 
# CDS introns: 10/10
#      P:  10 
# 5'UTR exons and introns: 0/1
# 3'UTR exons and introns: 0/1
# hint groups fully obeyed: 12
#      P:  12 
# incompatible hint groups: 10
#      P:  10 (AT3G48160.2,AT3G48160.1,TRINITY_GG_69_c1345_g1_i1)
# end gene g10601
Asue_scaffold3	AUGUSTUS	gene	5784323	5786889	.	-	.	ID=AsAtg10601
Asue_scaffold3	AUGUSTUS	mRNA	5784323	5786889	.	-	.	ID=AsAtg10601.t1;Parent=AsAtg10601
Asue_scaffold3	AUGUSTUS	CDS	5784633	5784733	.	-	2	ID=AsAtg10601.t1.cds;Parent=AsAtg10601.t1
Asue_scaffold3	AUGUSTUS	CDS	5784820	5785225	.	-	0	ID=AsAtg10601.t1.cds;Parent=AsAtg10601.t1
Asue_scaffold3	AUGUSTUS	CDS	5785323	5785384	.	-	2	ID=AsAtg10601.t1.cds;Parent=AsAtg10601.t1
Asue_scaffold3	AUGUSTUS	CDS	5785492	5785567	.	-	0	ID=AsAtg10601.t1.cds;Parent=AsAtg10601.t1
Asue_scaffold3	AUGUSTUS	CDS	5785659	5785726	.	-	2	ID=AsAtg10601.t1.cds;Parent=AsAtg10601.t1
Asue_scaffold3	AUGUSTUS	CDS	5785889	5786000	.	-	0	ID=AsAtg10601.t1.cds;Parent=AsAtg10601.t1
Asue_scaffold3	AUGUSTUS	CDS	5786092	5786145	.	-	0	ID=AsAtg10601.t1.cds;Parent=AsAtg10601.t1
Asue_scaffold3	AUGUSTUS	CDS	5786256	5786333	.	-	0	ID=AsAtg10601.t1.cds;Parent=AsAtg10601.t1
Asue_scaffold3	AUGUSTUS	CDS	5786418	5786470	.	-	2	ID=AsAtg10601.t1.cds;Parent=AsAtg10601.t1
Asue_scaffold3	AUGUSTUS	CDS	5786560	5786627	.	-	1	ID=AsAtg10601.t1.cds;Parent=AsAtg10601.t1
Asue_scaffold3	AUGUSTUS	CDS	5786705	5786838	.	-	0	ID=AsAtg10601.t1.cds;Parent=AsAtg10601.t1
Asue_scaffold3	AUGUSTUS	exon	5784633	5784733	.	-	.	ID=AsAtg10601.t1.exon1;Parent=AsAtg10601.t1
Asue_scaffold3	AUGUSTUS	exon	5784820	5785225	.	-	.	ID=AsAtg10601.t1.exon2;Parent=AsAtg10601.t1
Asue_scaffold3	AUGUSTUS	exon	5785323	5785384	.	-	.	ID=AsAtg10601.t1.exon3;Parent=AsAtg10601.t1
Asue_scaffold3	AUGUSTUS	exon	5785492	5785567	.	-	.	ID=AsAtg10601.t1.exon4;Parent=AsAtg10601.t1
Asue_scaffold3	AUGUSTUS	exon	5785659	5785726	.	-	.	ID=AsAtg10601.t1.exon5;Parent=AsAtg10601.t1
Asue_scaffold3	AUGUSTUS	exon	5785889	5786000	.	-	.	ID=AsAtg10601.t1.exon6;Parent=AsAtg10601.t1
Asue_scaffold3	AUGUSTUS	exon	5786092	5786145	.	-	.	ID=AsAtg10601.t1.exon7;Parent=AsAtg10601.t1
Asue_scaffold3	AUGUSTUS	exon	5786256	5786333	.	-	.	ID=AsAtg10601.t1.exon8;Parent=AsAtg10601.t1
Asue_scaffold3	AUGUSTUS	exon	5786418	5786470	.	-	.	ID=AsAtg10601.t1.exon9;Parent=AsAtg10601.t1
Asue_scaffold3	AUGUSTUS	exon	5786560	5786627	.	-	.	ID=AsAtg10601.t1.exon10;Parent=AsAtg10601.t1
Asue_scaffold3	AUGUSTUS	exon	5786705	5786838	.	-	.	ID=AsAtg10601.t1.exon11;Parent=AsAtg10601.t1
###
# start gene g10602
# protein sequence = [MVSKECCRNEIRAAIRQLSDRCLYSAAKWAGEQLVGIEQDPSNFTPANTRFQRGSSSIRRRFSTNESISTPLPSVGFS
# QAATPLPEEDEAIDGDIYLLAKSYFDCREYRRASHMLRDQVSKKSLFLRYYALYLAGEKRKEEEMIELEGPLGKSDAINRELVSLERDLSALRRTGAI
# DSFGLYLYGVVLKEKGNESLARASLVESVNSYPWNWSAWSELQSLCTSIEILNSLNLNNHWMKDFFLGNAYQELRMHTESLAKYEYLQGIFSFSNYIQ
# AQTAKAQYSLREFDQVEIMFEELLRNDPYRVEDMDLYSNVLYAKEACAALSYLAHKVFLTDKYRPESCCIIGNYYSLKGQHEKAVMYFRRALKLNKKY
# LSAWTLMGHEYVEMKNTPAAIDAYRRAVDINPTDYRAWYGLGQAYEMMGMPFYALHYFRKSIFFLPNDSRLWIAMAKCYQTEQLYMLEEAIKCYKRAV
# NCTDTEGIALNQLAKLHQKLGRNEEAAYYFEKDLERMDAEGLEGPNMFEALVFLATHFKNHKKFEEAEVYCTRLLDYSGPEKEKAKSLLRGIRMAQTG
# FPSMDLEHFPI]
# Evidence for and against this transcript:
# % of transcript supported by hints (any source): 77.8
# CDS exons: 4/4
#      P:   4 
# CDS introns: 3/3
#      E:   1 
#      P:   3 
# 5'UTR exons and introns: 0/1
# 3'UTR exons and introns: 0/1
# hint groups fully obeyed: 1
#      E:   1 
# incompatible hint groups: 1
#      P:   1 (AT3G48150.1)
# end gene g10602
Asue_scaffold3	AUGUSTUS	gene	5787814	5790759	.	+	.	ID=AsAtg10602
Asue_scaffold3	AUGUSTUS	mRNA	5787814	5790759	.	+	.	ID=AsAtg10602.t1;Parent=AsAtg10602
Asue_scaffold3	AUGUSTUS	CDS	5787915	5788000	.	+	0	ID=AsAtg10602.t1.cds;Parent=AsAtg10602.t1
Asue_scaffold3	AUGUSTUS	CDS	5788464	5788776	.	+	1	ID=AsAtg10602.t1.cds;Parent=AsAtg10602.t1
Asue_scaffold3	AUGUSTUS	CDS	5789224	5790474	.	+	0	ID=AsAtg10602.t1.cds;Parent=AsAtg10602.t1
Asue_scaffold3	AUGUSTUS	CDS	5790591	5790680	.	+	0	ID=AsAtg10602.t1.cds;Parent=AsAtg10602.t1
Asue_scaffold3	AUGUSTUS	exon	5787915	5788000	.	+	.	ID=AsAtg10602.t1.exon1;Parent=AsAtg10602.t1
Asue_scaffold3	AUGUSTUS	exon	5788464	5788776	.	+	.	ID=AsAtg10602.t1.exon2;Parent=AsAtg10602.t1
Asue_scaffold3	AUGUSTUS	exon	5789224	5790474	.	+	.	ID=AsAtg10602.t1.exon3;Parent=AsAtg10602.t1
Asue_scaffold3	AUGUSTUS	exon	5790591	5790680	.	+	.	ID=AsAtg10602.t1.exon4;Parent=AsAtg10602.t1
###
# start gene g10603
# protein sequence = [MASRWLRPEVYPLFAATGVAVGICAFSLIRNITGNPEVRCTKENRAAGILDNHAEGEKYKENFLRKFVRNKKPEIMPG
# LNKFFTDPTY]
# Evidence for and against this transcript:
# % of transcript supported by hints (any source): 71.4
# CDS exons: 3/3
#      P:   3 
# CDS introns: 2/2
#      E:   2 
#      P:   2 
# 5'UTR exons and introns: 0/1
# 3'UTR exons and introns: 0/1
# hint groups fully obeyed: 2
#      E:   2 
# incompatible hint groups: 1
#      P:   1 (AT3G48140.1)
# end gene g10603
Asue_scaffold3	AUGUSTUS	gene	5790953	5792079	.	-	.	ID=AsAtg10603
Asue_scaffold3	AUGUSTUS	mRNA	5790953	5792079	.	-	.	ID=AsAtg10603.t1;Parent=AsAtg10603
Asue_scaffold3	AUGUSTUS	CDS	5791181	5791331	.	-	1	ID=AsAtg10603.t1.cds;Parent=AsAtg10603.t1
Asue_scaffold3	AUGUSTUS	CDS	5791737	5791825	.	-	0	ID=AsAtg10603.t1.cds;Parent=AsAtg10603.t1
Asue_scaffold3	AUGUSTUS	CDS	5791983	5792009	.	-	0	ID=AsAtg10603.t1.cds;Parent=AsAtg10603.t1
Asue_scaffold3	AUGUSTUS	exon	5791181	5791331	.	-	.	ID=AsAtg10603.t1.exon1;Parent=AsAtg10603.t1
Asue_scaffold3	AUGUSTUS	exon	5791737	5791825	.	-	.	ID=AsAtg10603.t1.exon2;Parent=AsAtg10603.t1
Asue_scaffold3	AUGUSTUS	exon	5791983	5792009	.	-	.	ID=AsAtg10603.t1.exon3;Parent=AsAtg10603.t1
###
# start gene g10604
# protein sequence = [MKKMKHYMPIVRETPTMELVKLTAEMKSFEAYNTLRVARTMKRHAGARAKRASEAENEEKK]
# Evidence for and against this transcript:
# % of transcript supported by hints (any source): 0
# CDS exons: 0/1
# CDS introns: 0/0
# 5'UTR exons and introns: 0/3
# 3'UTR exons and introns: 0/1
# hint groups fully obeyed: 0
# incompatible hint groups: 1
#      P:   1 (AT3G48131.1)
# end gene g10604
Asue_scaffold3	AUGUSTUS	gene	5794844	5795687	.	+	.	ID=AsAtg10604
Asue_scaffold3	AUGUSTUS	mRNA	5794844	5795687	.	+	.	ID=AsAtg10604.t1;Parent=AsAtg10604
Asue_scaffold3	AUGUSTUS	CDS	5795327	5795512	.	+	0	ID=AsAtg10604.t1.cds;Parent=AsAtg10604.t1
Asue_scaffold3	AUGUSTUS	exon	5795327	5795512	.	+	.	ID=AsAtg10604.t1.exon1;Parent=AsAtg10604.t1
###
# start gene g10605
# protein sequence = [MEEEKAAAYYDELTRKGEGAARFKQGLGFSTGANAVPERGSAIASSSSFLNQFVKASNHTKSTDNKDSEIRSIRDKLK
# KKPEDPRVPERSYRESSERRRYRSRERDERDKSHRRRSRSSERRSSYVDRERRRSRSRSAERRNRYGDRESRRRSNRSRSLSPRRERRSREDVKEKKP
# DYSRLIKGYDEMSAAEKVKAKMKLQLDETAEKDTSKGAGWERFEFDKEAPVDDEELEEGADDDAALVKRMGQSFRFSAIEAKREEQLKAAHDEAMFGV
# PTGQTPTENTGDDVTEITNVKDDEGESNSGAISLLSEKVLAKQQGSWRDRARKS]
# Evidence for and against this transcript:
# % of transcript supported by hints (any source): 84.6
# CDS exons: 6/6
#      P:   6 
# CDS introns: 5/5
#      E:   5 
#      P:   5 
# 5'UTR exons and introns: 0/1
# 3'UTR exons and introns: 0/1
# hint groups fully obeyed: 12
#      E:   5 
#      P:   7 
# incompatible hint groups: 6
#      P:   6 (AT3G48120.1,TRINITY_GG_69_c562_g1_i1)
# end gene g10605
Asue_scaffold3	AUGUSTUS	gene	5795725	5798389	.	-	.	ID=AsAtg10605
Asue_scaffold3	AUGUSTUS	mRNA	5795725	5798389	.	-	.	ID=AsAtg10605.t1;Parent=AsAtg10605
Asue_scaffold3	AUGUSTUS	CDS	5795914	5795964	.	-	0	ID=AsAtg10605.t1.cds;Parent=AsAtg10605.t1
Asue_scaffold3	AUGUSTUS	CDS	5796079	5796246	.	-	0	ID=AsAtg10605.t1.cds;Parent=AsAtg10605.t1
Asue_scaffold3	AUGUSTUS	CDS	5796350	5796414	.	-	2	ID=AsAtg10605.t1.cds;Parent=AsAtg10605.t1
Asue_scaffold3	AUGUSTUS	CDS	5796535	5796621	.	-	2	ID=AsAtg10605.t1.cds;Parent=AsAtg10605.t1
Asue_scaffold3	AUGUSTUS	CDS	5797337	5797388	.	-	0	ID=AsAtg10605.t1.cds;Parent=AsAtg10605.t1
Asue_scaffold3	AUGUSTUS	CDS	5797765	5798328	.	-	0	ID=AsAtg10605.t1.cds;Parent=AsAtg10605.t1
Asue_scaffold3	AUGUSTUS	exon	5795914	5795964	.	-	.	ID=AsAtg10605.t1.exon1;Parent=AsAtg10605.t1
Asue_scaffold3	AUGUSTUS	exon	5796079	5796246	.	-	.	ID=AsAtg10605.t1.exon2;Parent=AsAtg10605.t1
Asue_scaffold3	AUGUSTUS	exon	5796350	5796414	.	-	.	ID=AsAtg10605.t1.exon3;Parent=AsAtg10605.t1
Asue_scaffold3	AUGUSTUS	exon	5796535	5796621	.	-	.	ID=AsAtg10605.t1.exon4;Parent=AsAtg10605.t1
Asue_scaffold3	AUGUSTUS	exon	5797337	5797388	.	-	.	ID=AsAtg10605.t1.exon5;Parent=AsAtg10605.t1
Asue_scaffold3	AUGUSTUS	exon	5797765	5798328	.	-	.	ID=AsAtg10605.t1.exon6;Parent=AsAtg10605.t1
###
# start gene g10606
# protein sequence = [MAILHFSXXXXXXXXXXXXXXXXXXXXXSLSQSPFLSRRRFHRTSAVSSPAVHHQSYRNPDDDVTRAESVPTFQQAIQ
# RLQEYWASVGCAVMQPSNTEVGAGTMNPCTFLRVLGPEPWNVAYVEPSIRPDDSRYGENPNRLQRHTQFQVILKPDPGNSQQLFINSLSALGIDVTAH
# DIRFVEDNWESPVLGAWGLGWEIWMDGMEITQFTYFQQAGSLPLSPVSVEITYGLERIIMLLQEVDHFKKILYADGITYGELFLENEKEMSSYYLEHA
# SVDRLQKHFDYFDEEARSLLALGLPIPAYDQLLKTSHAFNILDARGFIGVTERARYFGRMRSLARQCAQLWLATRESLGHPLGVASEPVPPVCHRAAL
# EKVAEKVSEDPRSFIIEIGTEEMPPQDVINASEQLRVLVLELLENQRLRHGAVKAFGTPRRLVVLVDAMSSKQLEEEVEVRGPPASKAFDDEGNPTKA
# AEGFSRRYGVPLEKLYRKVSGKTEYVHARVTEPARLALEVLSEDLPGILAKISFPKSMRWNSSVMFSRPIRWVMALHGDLVVPFSFAGISSGNVSCGL
# RNTASASLLVQNAESYEDTMRNSGINIEIEERKKIILEKSNALAKSVSGRLVVPQNLLNEVANLVEAPVPLIGKFKESFLELPEELLTIVMQKHQKYF
# SIIDESGQLLPYFIAVANGAINEDVVKKGNEAVLRARYEDAKFFYEVDTRKRFSEFRDQLQGILFHEKLGTMLDKMNRLKKMVSKLCLALKIDEDLLP
# VVEDAASLAMSDLATAVVTEFTALSGIMARHYALRDGYSEQIAEALLEITLPRFSGDVIPKTDAGMVLAIGDRLDSLVGLFAAGCQPSSTNDPFGLRR
# ISYGLVQILVEKDKNVNFKRVLELAASVQPTKVEANTVEDVYQFVTRRLEQLLVDNGVSPEVVRSVLAERGNNPCLAARTAYKTEKLSKGEMFLKIVE
# AYSRPTRIVRGKDVGVGVEVDENAFETPQERTLWSTYTSIKDRIHTGIEIEDFTEISMQLVEPLEDFFNNVFVMVEEERVRKNRLALLNNIANLPKGV
# IDLSFLPGF]
# Evidence for and against this transcript:
# % of transcript supported by hints (any source): 76.1
# CDS exons: 19/33
#      P:  19 
# CDS introns: 32/32
#      E:  30 
#      P:  31 
# 5'UTR exons and introns: 0/1
# 3'UTR exons and introns: 0/1
# hint groups fully obeyed: 53
#      E:  30 
#      P:  23 
# incompatible hint groups: 21
#      P:  21 (AT3G48110.1,TRINITY_GG_69_c573_g1_i2)
# protein sequence = [MVMTKSSLKAENMTMIDVSLEEISNECESLVTLMAILHFSXXXXXXXXXXXXXXXXXXXXXSLSQSPFLSRRRFHRTS
# AVSSPAVHHQSYRNPDDDVTRAESVPTFQQAIQRLQEYWASVGCAVMQPSNTEVGAGTMNPCTFLRVLGPEPWNVAYVEPSIRPDDSRYGENPNRLQR
# HTQFQVILKPDPGNSQQLFINSLSALGIDVTAHDIRFVEDNWESPVLGAWGLGWEIWMDGMEITQFTYFQQAGSLPLSPVSVEITYGLERIIMLLQEV
# DHFKKILYADGITYGELFLENEKEMSSYYLEHASVDRLQKHFDYFDEEARSLLALGLPIPAYDQLLKTSHAFNILDARGFIGVTERARYFGRMRSLAR
# QCAQLWLATRESLGHPLGVASEPVPPVCHRAALEKVAEKVSEDPRSFIIEIGTEEMPPQDVINASEQLRVLVLELLENQRLRHGAVKAFGTPRRLVVL
# VDAMSSKQLEEEVEVRGPPASKAFDDEGNPTKAAEGFSRRYGVPLEKLYRKVSGKTEYVHARVTEPARLALEVLSEDLPGILAKISFPKSMRWNSSVM
# FSRPIRWVMALHGDLVVPFSFAGISSGNVSCGLRNTASASLLVQNAESYEDTMRNSGINIEIEERKKIILEKSNALAKSVSGRLVVPQNLLNEVANLV
# EAPVPLIGKFKESFLELPEELLTIVMQKHQKYFSIIDESGQLLPYFIAVANGAINEDVVKKGNEAVLRARYEDAKFFYEVDTRKRFSEFRDQLQGILF
# HEKLGTMLDKMNRLKKMVSKLCLALKIDEDLLPVVEDAASLAMSDLATAVVTEFTALSGIMARHYALRDGYSEQIAEALLEITLPRFSGDVIPKTDAG
# MVLAIGDRLDSLVGLFAAGCQPSSTNDPFGLRRISYGLVQILVEKDKNVNFKRVLELAASVQPTKVEANTVEDVYQFVTRRLEQLLVDNGVSPEVVRS
# VLAERGNNPCLAARTAYKTEKLSKGEMFLKIVEAYSRPTRIVRGKDVGVGVEVDENAFETPQERTLWSTYTSIKDRIHTGIEIEDFTEISMQLVEPLE
# DFFNNVFVMVEEERVRKNRLALLNNIANLPKGVIDLSFLPGF]
# Evidence for and against this transcript:
# % of transcript supported by hints (any source): 73.9
# CDS exons: 19/34
#      P:  19 
# CDS introns: 32/33
#      E:  30 
#      P:  31 
# 5'UTR exons and introns: 0/1
# 3'UTR exons and introns: 0/1
# hint groups fully obeyed: 53
#      E:  30 
#      P:  23 
# incompatible hint groups: 21
#      P:  21 (AT3G48110.1,TRINITY_GG_69_c573_g1_i2)
# end gene g10606
Asue_scaffold3	AUGUSTUS	gene	5799326	5808729	.	-	.	ID=AsAtg10606
Asue_scaffold3	AUGUSTUS	mRNA	5799326	5807379	.	-	.	ID=AsAtg10606.t1;Parent=AsAtg10606
Asue_scaffold3	AUGUSTUS	CDS	5799502	5799600	.	-	0	ID=AsAtg10606.t1.cds;Parent=AsAtg10606.t1
Asue_scaffold3	AUGUSTUS	CDS	5799677	5799762	.	-	2	ID=AsAtg10606.t1.cds;Parent=AsAtg10606.t1
Asue_scaffold3	AUGUSTUS	CDS	5799842	5799923	.	-	0	ID=AsAtg10606.t1.cds;Parent=AsAtg10606.t1
Asue_scaffold3	AUGUSTUS	CDS	5799998	5800099	.	-	0	ID=AsAtg10606.t1.cds;Parent=AsAtg10606.t1
Asue_scaffold3	AUGUSTUS	CDS	5800250	5800339	.	-	0	ID=AsAtg10606.t1.cds;Parent=AsAtg10606.t1
Asue_scaffold3	AUGUSTUS	CDS	5800440	5800478	.	-	0	ID=AsAtg10606.t1.cds;Parent=AsAtg10606.t1
Asue_scaffold3	AUGUSTUS	CDS	5800564	5800668	.	-	0	ID=AsAtg10606.t1.cds;Parent=AsAtg10606.t1
Asue_scaffold3	AUGUSTUS	CDS	5800770	5800860	.	-	1	ID=AsAtg10606.t1.cds;Parent=AsAtg10606.t1
Asue_scaffold3	AUGUSTUS	CDS	5801048	5801142	.	-	0	ID=AsAtg10606.t1.cds;Parent=AsAtg10606.t1
Asue_scaffold3	AUGUSTUS	CDS	5801300	5801518	.	-	0	ID=AsAtg10606.t1.cds;Parent=AsAtg10606.t1
Asue_scaffold3	AUGUSTUS	CDS	5801732	5801825	.	-	1	ID=AsAtg10606.t1.cds;Parent=AsAtg10606.t1
Asue_scaffold3	AUGUSTUS	CDS	5801996	5802054	.	-	0	ID=AsAtg10606.t1.cds;Parent=AsAtg10606.t1
Asue_scaffold3	AUGUSTUS	CDS	5802166	5802237	.	-	0	ID=AsAtg10606.t1.cds;Parent=AsAtg10606.t1
Asue_scaffold3	AUGUSTUS	CDS	5802365	5802451	.	-	0	ID=AsAtg10606.t1.cds;Parent=AsAtg10606.t1
Asue_scaffold3	AUGUSTUS	CDS	5802553	5802642	.	-	0	ID=AsAtg10606.t1.cds;Parent=AsAtg10606.t1
Asue_scaffold3	AUGUSTUS	CDS	5802784	5802846	.	-	0	ID=AsAtg10606.t1.cds;Parent=AsAtg10606.t1
Asue_scaffold3	AUGUSTUS	CDS	5802935	5802983	.	-	1	ID=AsAtg10606.t1.cds;Parent=AsAtg10606.t1
Asue_scaffold3	AUGUSTUS	CDS	5803097	5803179	.	-	0	ID=AsAtg10606.t1.cds;Parent=AsAtg10606.t1
Asue_scaffold3	AUGUSTUS	CDS	5803282	5803353	.	-	0	ID=AsAtg10606.t1.cds;Parent=AsAtg10606.t1
Asue_scaffold3	AUGUSTUS	CDS	5803642	5803697	.	-	2	ID=AsAtg10606.t1.cds;Parent=AsAtg10606.t1
Asue_scaffold3	AUGUSTUS	CDS	5803853	5803916	.	-	0	ID=AsAtg10606.t1.cds;Parent=AsAtg10606.t1
Asue_scaffold3	AUGUSTUS	CDS	5804136	5804237	.	-	0	ID=AsAtg10606.t1.cds;Parent=AsAtg10606.t1
Asue_scaffold3	AUGUSTUS	CDS	5804555	5804641	.	-	0	ID=AsAtg10606.t1.cds;Parent=AsAtg10606.t1
Asue_scaffold3	AUGUSTUS	CDS	5804835	5804918	.	-	0	ID=AsAtg10606.t1.cds;Parent=AsAtg10606.t1
Asue_scaffold3	AUGUSTUS	CDS	5805177	5805303	.	-	1	ID=AsAtg10606.t1.cds;Parent=AsAtg10606.t1
Asue_scaffold3	AUGUSTUS	CDS	5805456	5805557	.	-	1	ID=AsAtg10606.t1.cds;Parent=AsAtg10606.t1
Asue_scaffold3	AUGUSTUS	CDS	5805654	5805770	.	-	1	ID=AsAtg10606.t1.cds;Parent=AsAtg10606.t1
Asue_scaffold3	AUGUSTUS	CDS	5805862	5805932	.	-	0	ID=AsAtg10606.t1.cds;Parent=AsAtg10606.t1
Asue_scaffold3	AUGUSTUS	CDS	5806027	5806101	.	-	0	ID=AsAtg10606.t1.cds;Parent=AsAtg10606.t1
Asue_scaffold3	AUGUSTUS	CDS	5806257	5806334	.	-	0	ID=AsAtg10606.t1.cds;Parent=AsAtg10606.t1
Asue_scaffold3	AUGUSTUS	CDS	5806452	5806507	.	-	2	ID=AsAtg10606.t1.cds;Parent=AsAtg10606.t1
Asue_scaffold3	AUGUSTUS	CDS	5806746	5807010	.	-	0	ID=AsAtg10606.t1.cds;Parent=AsAtg10606.t1
Asue_scaffold3	AUGUSTUS	CDS	5807102	5807344	.	-	0	ID=AsAtg10606.t1.cds;Parent=AsAtg10606.t1
Asue_scaffold3	AUGUSTUS	exon	5799502	5799600	.	-	.	ID=AsAtg10606.t1.exon1;Parent=AsAtg10606.t1
Asue_scaffold3	AUGUSTUS	exon	5799677	5799762	.	-	.	ID=AsAtg10606.t1.exon2;Parent=AsAtg10606.t1
Asue_scaffold3	AUGUSTUS	exon	5799842	5799923	.	-	.	ID=AsAtg10606.t1.exon3;Parent=AsAtg10606.t1
Asue_scaffold3	AUGUSTUS	exon	5799998	5800099	.	-	.	ID=AsAtg10606.t1.exon4;Parent=AsAtg10606.t1
Asue_scaffold3	AUGUSTUS	exon	5800250	5800339	.	-	.	ID=AsAtg10606.t1.exon5;Parent=AsAtg10606.t1
Asue_scaffold3	AUGUSTUS	exon	5800440	5800478	.	-	.	ID=AsAtg10606.t1.exon6;Parent=AsAtg10606.t1
Asue_scaffold3	AUGUSTUS	exon	5800564	5800668	.	-	.	ID=AsAtg10606.t1.exon7;Parent=AsAtg10606.t1
Asue_scaffold3	AUGUSTUS	exon	5800770	5800860	.	-	.	ID=AsAtg10606.t1.exon8;Parent=AsAtg10606.t1
Asue_scaffold3	AUGUSTUS	exon	5801048	5801142	.	-	.	ID=AsAtg10606.t1.exon9;Parent=AsAtg10606.t1
Asue_scaffold3	AUGUSTUS	exon	5801300	5801518	.	-	.	ID=AsAtg10606.t1.exon10;Parent=AsAtg10606.t1
Asue_scaffold3	AUGUSTUS	exon	5801732	5801825	.	-	.	ID=AsAtg10606.t1.exon11;Parent=AsAtg10606.t1
Asue_scaffold3	AUGUSTUS	exon	5801996	5802054	.	-	.	ID=AsAtg10606.t1.exon12;Parent=AsAtg10606.t1
Asue_scaffold3	AUGUSTUS	exon	5802166	5802237	.	-	.	ID=AsAtg10606.t1.exon13;Parent=AsAtg10606.t1
Asue_scaffold3	AUGUSTUS	exon	5802365	5802451	.	-	.	ID=AsAtg10606.t1.exon14;Parent=AsAtg10606.t1
Asue_scaffold3	AUGUSTUS	exon	5802553	5802642	.	-	.	ID=AsAtg10606.t1.exon15;Parent=AsAtg10606.t1
Asue_scaffold3	AUGUSTUS	exon	5802784	5802846	.	-	.	ID=AsAtg10606.t1.exon16;Parent=AsAtg10606.t1
Asue_scaffold3	AUGUSTUS	exon	5802935	5802983	.	-	.	ID=AsAtg10606.t1.exon17;Parent=AsAtg10606.t1
Asue_scaffold3	AUGUSTUS	exon	5803097	5803179	.	-	.	ID=AsAtg10606.t1.exon18;Parent=AsAtg10606.t1
Asue_scaffold3	AUGUSTUS	exon	5803282	5803353	.	-	.	ID=AsAtg10606.t1.exon19;Parent=AsAtg10606.t1
Asue_scaffold3	AUGUSTUS	exon	5803642	5803697	.	-	.	ID=AsAtg10606.t1.exon20;Parent=AsAtg10606.t1
Asue_scaffold3	AUGUSTUS	exon	5803853	5803916	.	-	.	ID=AsAtg10606.t1.exon21;Parent=AsAtg10606.t1
Asue_scaffold3	AUGUSTUS	exon	5804136	5804237	.	-	.	ID=AsAtg10606.t1.exon22;Parent=AsAtg10606.t1
Asue_scaffold3	AUGUSTUS	exon	5804555	5804641	.	-	.	ID=AsAtg10606.t1.exon23;Parent=AsAtg10606.t1
Asue_scaffold3	AUGUSTUS	exon	5804835	5804918	.	-	.	ID=AsAtg10606.t1.exon24;Parent=AsAtg10606.t1
Asue_scaffold3	AUGUSTUS	exon	5805177	5805303	.	-	.	ID=AsAtg10606.t1.exon25;Parent=AsAtg10606.t1
Asue_scaffold3	AUGUSTUS	exon	5805456	5805557	.	-	.	ID=AsAtg10606.t1.exon26;Parent=AsAtg10606.t1
Asue_scaffold3	AUGUSTUS	exon	5805654	5805770	.	-	.	ID=AsAtg10606.t1.exon27;Parent=AsAtg10606.t1
Asue_scaffold3	AUGUSTUS	exon	5805862	5805932	.	-	.	ID=AsAtg10606.t1.exon28;Parent=AsAtg10606.t1
Asue_scaffold3	AUGUSTUS	exon	5806027	5806101	.	-	.	ID=AsAtg10606.t1.exon29;Parent=AsAtg10606.t1
Asue_scaffold3	AUGUSTUS	exon	5806257	5806334	.	-	.	ID=AsAtg10606.t1.exon30;Parent=AsAtg10606.t1
Asue_scaffold3	AUGUSTUS	exon	5806452	5806507	.	-	.	ID=AsAtg10606.t1.exon31;Parent=AsAtg10606.t1
Asue_scaffold3	AUGUSTUS	exon	5806746	5807010	.	-	.	ID=AsAtg10606.t1.exon32;Parent=AsAtg10606.t1
Asue_scaffold3	AUGUSTUS	exon	5807102	5807344	.	-	.	ID=AsAtg10606.t1.exon33;Parent=AsAtg10606.t1
Asue_scaffold3	AUGUSTUS	mRNA	5799326	5808729	.	-	.	ID=AsAtg10606.t2;Parent=AsAtg10606
Asue_scaffold3	AUGUSTUS	CDS	5799502	5799600	.	-	0	ID=AsAtg10606.t2.cds;Parent=AsAtg10606.t2
Asue_scaffold3	AUGUSTUS	CDS	5799677	5799762	.	-	2	ID=AsAtg10606.t2.cds;Parent=AsAtg10606.t2
Asue_scaffold3	AUGUSTUS	CDS	5799842	5799923	.	-	0	ID=AsAtg10606.t2.cds;Parent=AsAtg10606.t2
Asue_scaffold3	AUGUSTUS	CDS	5799998	5800099	.	-	0	ID=AsAtg10606.t2.cds;Parent=AsAtg10606.t2
Asue_scaffold3	AUGUSTUS	CDS	5800250	5800339	.	-	0	ID=AsAtg10606.t2.cds;Parent=AsAtg10606.t2
Asue_scaffold3	AUGUSTUS	CDS	5800440	5800478	.	-	0	ID=AsAtg10606.t2.cds;Parent=AsAtg10606.t2
Asue_scaffold3	AUGUSTUS	CDS	5800564	5800668	.	-	0	ID=AsAtg10606.t2.cds;Parent=AsAtg10606.t2
Asue_scaffold3	AUGUSTUS	CDS	5800770	5800860	.	-	1	ID=AsAtg10606.t2.cds;Parent=AsAtg10606.t2
Asue_scaffold3	AUGUSTUS	CDS	5801048	5801142	.	-	0	ID=AsAtg10606.t2.cds;Parent=AsAtg10606.t2
Asue_scaffold3	AUGUSTUS	CDS	5801300	5801518	.	-	0	ID=AsAtg10606.t2.cds;Parent=AsAtg10606.t2
Asue_scaffold3	AUGUSTUS	CDS	5801732	5801825	.	-	1	ID=AsAtg10606.t2.cds;Parent=AsAtg10606.t2
Asue_scaffold3	AUGUSTUS	CDS	5801996	5802054	.	-	0	ID=AsAtg10606.t2.cds;Parent=AsAtg10606.t2
Asue_scaffold3	AUGUSTUS	CDS	5802166	5802237	.	-	0	ID=AsAtg10606.t2.cds;Parent=AsAtg10606.t2
Asue_scaffold3	AUGUSTUS	CDS	5802365	5802451	.	-	0	ID=AsAtg10606.t2.cds;Parent=AsAtg10606.t2
Asue_scaffold3	AUGUSTUS	CDS	5802553	5802642	.	-	0	ID=AsAtg10606.t2.cds;Parent=AsAtg10606.t2
Asue_scaffold3	AUGUSTUS	CDS	5802784	5802846	.	-	0	ID=AsAtg10606.t2.cds;Parent=AsAtg10606.t2
Asue_scaffold3	AUGUSTUS	CDS	5802935	5802983	.	-	1	ID=AsAtg10606.t2.cds;Parent=AsAtg10606.t2
Asue_scaffold3	AUGUSTUS	CDS	5803097	5803179	.	-	0	ID=AsAtg10606.t2.cds;Parent=AsAtg10606.t2
Asue_scaffold3	AUGUSTUS	CDS	5803282	5803353	.	-	0	ID=AsAtg10606.t2.cds;Parent=AsAtg10606.t2
Asue_scaffold3	AUGUSTUS	CDS	5803642	5803697	.	-	2	ID=AsAtg10606.t2.cds;Parent=AsAtg10606.t2
Asue_scaffold3	AUGUSTUS	CDS	5803853	5803916	.	-	0	ID=AsAtg10606.t2.cds;Parent=AsAtg10606.t2
Asue_scaffold3	AUGUSTUS	CDS	5804136	5804237	.	-	0	ID=AsAtg10606.t2.cds;Parent=AsAtg10606.t2
Asue_scaffold3	AUGUSTUS	CDS	5804555	5804641	.	-	0	ID=AsAtg10606.t2.cds;Parent=AsAtg10606.t2
Asue_scaffold3	AUGUSTUS	CDS	5804835	5804918	.	-	0	ID=AsAtg10606.t2.cds;Parent=AsAtg10606.t2
Asue_scaffold3	AUGUSTUS	CDS	5805177	5805303	.	-	1	ID=AsAtg10606.t2.cds;Parent=AsAtg10606.t2
Asue_scaffold3	AUGUSTUS	CDS	5805456	5805557	.	-	1	ID=AsAtg10606.t2.cds;Parent=AsAtg10606.t2
Asue_scaffold3	AUGUSTUS	CDS	5805654	5805770	.	-	1	ID=AsAtg10606.t2.cds;Parent=AsAtg10606.t2
Asue_scaffold3	AUGUSTUS	CDS	5805862	5805932	.	-	0	ID=AsAtg10606.t2.cds;Parent=AsAtg10606.t2
Asue_scaffold3	AUGUSTUS	CDS	5806027	5806101	.	-	0	ID=AsAtg10606.t2.cds;Parent=AsAtg10606.t2
Asue_scaffold3	AUGUSTUS	CDS	5806257	5806334	.	-	0	ID=AsAtg10606.t2.cds;Parent=AsAtg10606.t2
Asue_scaffold3	AUGUSTUS	CDS	5806452	5806507	.	-	2	ID=AsAtg10606.t2.cds;Parent=AsAtg10606.t2
Asue_scaffold3	AUGUSTUS	CDS	5806746	5807010	.	-	0	ID=AsAtg10606.t2.cds;Parent=AsAtg10606.t2
Asue_scaffold3	AUGUSTUS	CDS	5807102	5807359	.	-	0	ID=AsAtg10606.t2.cds;Parent=AsAtg10606.t2
Asue_scaffold3	AUGUSTUS	CDS	5808535	5808618	.	-	0	ID=AsAtg10606.t2.cds;Parent=AsAtg10606.t2
Asue_scaffold3	AUGUSTUS	exon	5799502	5799600	.	-	.	ID=AsAtg10606.t2.exon1;Parent=AsAtg10606.t2
Asue_scaffold3	AUGUSTUS	exon	5799677	5799762	.	-	.	ID=AsAtg10606.t2.exon2;Parent=AsAtg10606.t2
Asue_scaffold3	AUGUSTUS	exon	5799842	5799923	.	-	.	ID=AsAtg10606.t2.exon3;Parent=AsAtg10606.t2
Asue_scaffold3	AUGUSTUS	exon	5799998	5800099	.	-	.	ID=AsAtg10606.t2.exon4;Parent=AsAtg10606.t2
Asue_scaffold3	AUGUSTUS	exon	5800250	5800339	.	-	.	ID=AsAtg10606.t2.exon5;Parent=AsAtg10606.t2
Asue_scaffold3	AUGUSTUS	exon	5800440	5800478	.	-	.	ID=AsAtg10606.t2.exon6;Parent=AsAtg10606.t2
Asue_scaffold3	AUGUSTUS	exon	5800564	5800668	.	-	.	ID=AsAtg10606.t2.exon7;Parent=AsAtg10606.t2
Asue_scaffold3	AUGUSTUS	exon	5800770	5800860	.	-	.	ID=AsAtg10606.t2.exon8;Parent=AsAtg10606.t2
Asue_scaffold3	AUGUSTUS	exon	5801048	5801142	.	-	.	ID=AsAtg10606.t2.exon9;Parent=AsAtg10606.t2
Asue_scaffold3	AUGUSTUS	exon	5801300	5801518	.	-	.	ID=AsAtg10606.t2.exon10;Parent=AsAtg10606.t2
Asue_scaffold3	AUGUSTUS	exon	5801732	5801825	.	-	.	ID=AsAtg10606.t2.exon11;Parent=AsAtg10606.t2
Asue_scaffold3	AUGUSTUS	exon	5801996	5802054	.	-	.	ID=AsAtg10606.t2.exon12;Parent=AsAtg10606.t2
Asue_scaffold3	AUGUSTUS	exon	5802166	5802237	.	-	.	ID=AsAtg10606.t2.exon13;Parent=AsAtg10606.t2
Asue_scaffold3	AUGUSTUS	exon	5802365	5802451	.	-	.	ID=AsAtg10606.t2.exon14;Parent=AsAtg10606.t2
Asue_scaffold3	AUGUSTUS	exon	5802553	5802642	.	-	.	ID=AsAtg10606.t2.exon15;Parent=AsAtg10606.t2
Asue_scaffold3	AUGUSTUS	exon	5802784	5802846	.	-	.	ID=AsAtg10606.t2.exon16;Parent=AsAtg10606.t2
Asue_scaffold3	AUGUSTUS	exon	5802935	5802983	.	-	.	ID=AsAtg10606.t2.exon17;Parent=AsAtg10606.t2
Asue_scaffold3	AUGUSTUS	exon	5803097	5803179	.	-	.	ID=AsAtg10606.t2.exon18;Parent=AsAtg10606.t2
Asue_scaffold3	AUGUSTUS	exon	5803282	5803353	.	-	.	ID=AsAtg10606.t2.exon19;Parent=AsAtg10606.t2
Asue_scaffold3	AUGUSTUS	exon	5803642	5803697	.	-	.	ID=AsAtg10606.t2.exon20;Parent=AsAtg10606.t2
Asue_scaffold3	AUGUSTUS	exon	5803853	5803916	.	-	.	ID=AsAtg10606.t2.exon21;Parent=AsAtg10606.t2
Asue_scaffold3	AUGUSTUS	exon	5804136	5804237	.	-	.	ID=AsAtg10606.t2.exon22;Parent=AsAtg10606.t2
Asue_scaffold3	AUGUSTUS	exon	5804555	5804641	.	-	.	ID=AsAtg10606.t2.exon23;Parent=AsAtg10606.t2
Asue_scaffold3	AUGUSTUS	exon	5804835	5804918	.	-	.	ID=AsAtg10606.t2.exon24;Parent=AsAtg10606.t2
Asue_scaffold3	AUGUSTUS	exon	5805177	5805303	.	-	.	ID=AsAtg10606.t2.exon25;Parent=AsAtg10606.t2
Asue_scaffold3	AUGUSTUS	exon	5805456	5805557	.	-	.	ID=AsAtg10606.t2.exon26;Parent=AsAtg10606.t2
Asue_scaffold3	AUGUSTUS	exon	5805654	5805770	.	-	.	ID=AsAtg10606.t2.exon27;Parent=AsAtg10606.t2
Asue_scaffold3	AUGUSTUS	exon	5805862	5805932	.	-	.	ID=AsAtg10606.t2.exon28;Parent=AsAtg10606.t2
Asue_scaffold3	AUGUSTUS	exon	5806027	5806101	.	-	.	ID=AsAtg10606.t2.exon29;Parent=AsAtg10606.t2
Asue_scaffold3	AUGUSTUS	exon	5806257	5806334	.	-	.	ID=AsAtg10606.t2.exon30;Parent=AsAtg10606.t2
Asue_scaffold3	AUGUSTUS	exon	5806452	5806507	.	-	.	ID=AsAtg10606.t2.exon31;Parent=AsAtg10606.t2
Asue_scaffold3	AUGUSTUS	exon	5806746	5807010	.	-	.	ID=AsAtg10606.t2.exon32;Parent=AsAtg10606.t2
Asue_scaffold3	AUGUSTUS	exon	5807102	5807359	.	-	.	ID=AsAtg10606.t2.exon33;Parent=AsAtg10606.t2
Asue_scaffold3	AUGUSTUS	exon	5808535	5808618	.	-	.	ID=AsAtg10606.t2.exon34;Parent=AsAtg10606.t2
###
# start gene g10607
# protein sequence = [MAEVLRPEMLDISNDTSSLASPKLLHVLAVDDSMVDRKFIERLLRVSSCKVTVVDSATRALQYLGLDGENNSSVGFED
# LKINLIMTDYSMPGMTGYELLKKIKESSAFREIPVVIMSSENILPRIDRCLEEGAEDFLLKPVKLADVKRLRDSLMKAEERAFKNIMHKRELEANDIY
# SQLKRAKI]
# Evidence for and against this transcript:
# % of transcript supported by hints (any source): 81.8
# CDS exons: 5/5
#      P:   5 
# CDS introns: 4/4
#      E:   4 
#      P:   4 
# 5'UTR exons and introns: 0/1
# 3'UTR exons and introns: 0/1
# hint groups fully obeyed: 9
#      E:   4 
#      P:   5 
# incompatible hint groups: 6
#      P:   6 (TRINITY_GG_69_c983_g1_i1,AT3G48100.1)
# end gene g10607
Asue_scaffold3	AUGUSTUS	gene	5809654	5811740	.	+	.	ID=AsAtg10607
Asue_scaffold3	AUGUSTUS	mRNA	5809654	5811740	.	+	.	ID=AsAtg10607.t1;Parent=AsAtg10607
Asue_scaffold3	AUGUSTUS	CDS	5809718	5809868	.	+	0	ID=AsAtg10607.t1.cds;Parent=AsAtg10607.t1
Asue_scaffold3	AUGUSTUS	CDS	5809972	5810051	.	+	2	ID=AsAtg10607.t1.cds;Parent=AsAtg10607.t1
Asue_scaffold3	AUGUSTUS	CDS	5810146	5810223	.	+	0	ID=AsAtg10607.t1.cds;Parent=AsAtg10607.t1
Asue_scaffold3	AUGUSTUS	CDS	5810351	5810421	.	+	0	ID=AsAtg10607.t1.cds;Parent=AsAtg10607.t1
Asue_scaffold3	AUGUSTUS	CDS	5811172	5811346	.	+	1	ID=AsAtg10607.t1.cds;Parent=AsAtg10607.t1
Asue_scaffold3	AUGUSTUS	exon	5809718	5809868	.	+	.	ID=AsAtg10607.t1.exon1;Parent=AsAtg10607.t1
Asue_scaffold3	AUGUSTUS	exon	5809972	5810051	.	+	.	ID=AsAtg10607.t1.exon2;Parent=AsAtg10607.t1
Asue_scaffold3	AUGUSTUS	exon	5810146	5810223	.	+	.	ID=AsAtg10607.t1.exon3;Parent=AsAtg10607.t1
Asue_scaffold3	AUGUSTUS	exon	5810351	5810421	.	+	.	ID=AsAtg10607.t1.exon4;Parent=AsAtg10607.t1
Asue_scaffold3	AUGUSTUS	exon	5811172	5811346	.	+	.	ID=AsAtg10607.t1.exon5;Parent=AsAtg10607.t1
###
# start gene g10608
# protein sequence = [MAFEALTGINGDLITRSWSASKQAYLTERYHKEEAGAVVIFAFQPSFSEKDFFDPDNKSSFGEIKLNRVQFPCMRKIG
# KGDVATVNEAFLKNLEAIIDPRTSFQASVEMAVRSRKQIVFTGHSSGGATAILATVWYLEKYFIRNPNVYLEPRCVTFGAPLVGDSIFSHALGREKWS
# RFFVNFVTRFDIVPRITLARKASVEETLPHVLAQLDPRNSSVQESEQRITEFYTSVMRDTSTVANQAVCELTGSAEAILETLSSFLELSPYRPAGTFV
# FSTEKRLVAVNNSDAILQMLFYTCQASDEQEWSLIPFRSIRDHHSYEELVQSMGMKLFNHLDGENSIESSLNDLGSTRGRQYVQAAXXXXXXXXXXXX
# XIIQVIQQERFLKKLAWIEDEYKPKCQAHKNGYYDSFKVSNEENDFKANVKRAELAGVFDEVLGLLKKCQLPDEFEGDIDWIKLATRYRRLVEPLDIA
# NYHRHLKNEDTGPYMKRGRPTRYIYAQRGYEHHILKPNGMIAEDVFWNKVNGLNLGLQLEEIQETLKNSGSECGSCFWAEVEELKGKPYEEVEVRVKT
# LEGMLREWITAGEVDEKEIFLEGSTFRKWWITLPKNHKSHSPLRDYMMDEITDT]
# Evidence for and against this transcript:
# % of transcript supported by hints (any source): 66.7
# CDS exons: 4/4
#      P:   4 
# CDS introns: 2/3
#      E:   1 
#      P:   2 
# 5'UTR exons and introns: 0/1
# 3'UTR exons and introns: 0/1
# hint groups fully obeyed: 3
#      E:   1 
#      P:   2 
# incompatible hint groups: 9
#      E:   1 
#      P:   8 (AT3G48090.1)
# end gene g10608
Asue_scaffold3	AUGUSTUS	gene	5812694	5815138	.	+	.	ID=AsAtg10608
Asue_scaffold3	AUGUSTUS	mRNA	5812694	5815138	.	+	.	ID=AsAtg10608.t1;Parent=AsAtg10608
Asue_scaffold3	AUGUSTUS	CDS	5812767	5813084	.	+	0	ID=AsAtg10608.t1.cds;Parent=AsAtg10608.t1
Asue_scaffold3	AUGUSTUS	CDS	5813161	5813889	.	+	0	ID=AsAtg10608.t1.cds;Parent=AsAtg10608.t1
Asue_scaffold3	AUGUSTUS	CDS	5814007	5814087	.	+	0	ID=AsAtg10608.t1.cds;Parent=AsAtg10608.t1
Asue_scaffold3	AUGUSTUS	CDS	5814184	5814924	.	+	0	ID=AsAtg10608.t1.cds;Parent=AsAtg10608.t1
Asue_scaffold3	AUGUSTUS	exon	5812767	5813084	.	+	.	ID=AsAtg10608.t1.exon1;Parent=AsAtg10608.t1
Asue_scaffold3	AUGUSTUS	exon	5813161	5813889	.	+	.	ID=AsAtg10608.t1.exon2;Parent=AsAtg10608.t1
Asue_scaffold3	AUGUSTUS	exon	5814007	5814087	.	+	.	ID=AsAtg10608.t1.exon3;Parent=AsAtg10608.t1
Asue_scaffold3	AUGUSTUS	exon	5814184	5814924	.	+	.	ID=AsAtg10608.t1.exon4;Parent=AsAtg10608.t1
###
# start gene g10609
# protein sequence = [MAFEALTGVNGDLVTISWMASKGANQTEHYLKEEVGGTVFFAFRASFSSEDLFATENTSPFGEIKMKRNQFPCMRSIG
# NDVDTTVNEAFLKSLEVLIGPRTSFHASVQSAVDRKQQVVFTGHSFGGATAILATVWYLETYFIRDAYAAPEPRCVTFGAPLVGDYIFKHALGRENWS
# RFFVNFVTRFDIVPRIMLARKTTIEQTLSYVLGKLDSTRAPIHESDQVITEFYTRVMRDTYTVASKAVCQLIGNGEAFLETLSSFYELSPYKPVGTFV
# FSTQKRLVVVNNSDAILQMLFYTCQSNDEQELSVIPFLSIRDHHGYEELVQSIGIKLLNHLDLHNPLLDGENSIGSALDDLGMSTRARQCIHAALEAE
# KQRVENQKKIETKRDQIVERLTWIVEVYKPKCQAHKNGYYDSFKDSNEENDFKANVKRVELAGIFDEVLGLVKKGQLPDGFEGSRGWINLATQYRRLI
# EPLDISNYHGQLKNEDTGPYMLHGRPSRYKYAQRGYEHDILKPTGMIAKDVFWSKVNGLNLGLQQDIQEILKNSGSECGSCFWAEVEELKGKPYEEVQ
# VRFKTLEGLLEGWIKDGEVDEKEIFLEGSTFRKWWNTLPDSHKIHAPLYPRERMMDETRAT]
# Evidence for and against this transcript:
# % of transcript supported by hints (any source): 71.4
# CDS exons: 3/3
#      P:   3 
# CDS introns: 2/2
#      P:   2 
# 5'UTR exons and introns: 0/1
# 3'UTR exons and introns: 0/1
# hint groups fully obeyed: 1
#      P:   1 
# incompatible hint groups: 3
#      P:   3 (AT3G48080.1)
# end gene g10609
Asue_scaffold3	AUGUSTUS	gene	5815244	5817577	.	+	.	ID=AsAtg10609
Asue_scaffold3	AUGUSTUS	mRNA	5815244	5817577	.	+	.	ID=AsAtg10609.t1;Parent=AsAtg10609
Asue_scaffold3	AUGUSTUS	CDS	5815332	5815649	.	+	0	ID=AsAtg10609.t1.cds;Parent=AsAtg10609.t1
Asue_scaffold3	AUGUSTUS	CDS	5815730	5816482	.	+	0	ID=AsAtg10609.t1.cds;Parent=AsAtg10609.t1
Asue_scaffold3	AUGUSTUS	CDS	5816555	5817373	.	+	0	ID=AsAtg10609.t1.cds;Parent=AsAtg10609.t1
Asue_scaffold3	AUGUSTUS	exon	5815332	5815649	.	+	.	ID=AsAtg10609.t1.exon1;Parent=AsAtg10609.t1
Asue_scaffold3	AUGUSTUS	exon	5815730	5816482	.	+	.	ID=AsAtg10609.t1.exon2;Parent=AsAtg10609.t1
Asue_scaffold3	AUGUSTUS	exon	5816555	5817373	.	+	.	ID=AsAtg10609.t1.exon3;Parent=AsAtg10609.t1
###
# start gene g10610
# protein sequence = [MISDSITNASATSAPTARDFGKKKRTNRSAKLKQSKLGLRREQWLSQVAMINKGDKEEMESNRRIGSEKPDQRDLPRP
# VENLEEDNNGTHRHESFIESLSNSPNSILSGMNSIPNFSSSSSSGSGGSCSGNITEEEDADDDGCLDDWEAIADALAADDEKHEKENPPESCQEHEDI
# KQSALIGGADVVLRDAKADSQRRKQKSNQAWRPDDKLRPQGLPNLEKQRSFPVMNLHFSSVTVVPSSCPICYEDLDLTDSNFLPCPCGFRLCLFCHKT
# ICDGDGRCPGCRKPYERNTIKFEASVQGGGLTIRLARSSSMFCRS]
# Evidence for and against this transcript:
# % of transcript supported by hints (any source): 71.4
# CDS exons: 3/3
#      P:   3 
# CDS introns: 2/2
#      E:   2 
#      P:   2 
# 5'UTR exons and introns: 0/1
# 3'UTR exons and introns: 0/1
# hint groups fully obeyed: 5
#      E:   2 
#      P:   3 
# incompatible hint groups: 4
#      P:   4 (TRINITY_GG_69_c1841_g1_i1,AT3G48070.2,TRINITY_GG_69_c1086_g1_i1)
# end gene g10610
Asue_scaffold3	AUGUSTUS	gene	5817677	5819789	.	-	.	ID=AsAtg10610
Asue_scaffold3	AUGUSTUS	mRNA	5817677	5819789	.	-	.	ID=AsAtg10610.t1;Parent=AsAtg10610
Asue_scaffold3	AUGUSTUS	CDS	5818504	5819321	.	-	2	ID=AsAtg10610.t1.cds;Parent=AsAtg10610.t1
Asue_scaffold3	AUGUSTUS	CDS	5819391	5819457	.	-	0	ID=AsAtg10610.t1.cds;Parent=AsAtg10610.t1
Asue_scaffold3	AUGUSTUS	CDS	5819530	5819604	.	-	0	ID=AsAtg10610.t1.cds;Parent=AsAtg10610.t1
Asue_scaffold3	AUGUSTUS	exon	5818504	5819321	.	-	.	ID=AsAtg10610.t1.exon1;Parent=AsAtg10610.t1
Asue_scaffold3	AUGUSTUS	exon	5819391	5819457	.	-	.	ID=AsAtg10610.t1.exon2;Parent=AsAtg10610.t1
Asue_scaffold3	AUGUSTUS	exon	5819530	5819604	.	-	.	ID=AsAtg10610.t1.exon3;Parent=AsAtg10610.t1
###
# start gene g10611
# protein sequence = [MHGRVCERRHKSRRRHMLISSSRVIATVEGGGSSCLSLSSSTSFSKDGRKISVGDCALFKPPQDCPPFIGIIRLIIAE
# EEDKLKLGVNWLYRPTELKLGKGILLEAEPNELFYSFHEDNIPAASLLHPCKVAFLPRGVELPSRISSFVCRRVYDVTNERLWWLTDQDYIDDRQLEV
# DKLLCKTRSEMHTTLQQGGRSPKSMNSPTTSQPKDGIQNNNSLFSQSKGRKRERMDHGSESVKRERSSRVDDSGSGPLRTESGLTSEILKFTEKGGLV
# DSEGVEKLVQLMLPERNEKKIDLVGRAILAGFVAATNRFDCLSRFVQLRGLPVFDEWLQEVHNGKVGDGGSPKDSDRLVDDFLLVLLRALDKLPVNLN
# ALQTCNIGKSVNHLRSHKNSEIGKKARSLVDTWKKRVEAEMDAKSGSNQGVSWPGRLSHGGRHSGGSAEANKTSSSHLHASKSVSVKQQVEDNLKCVV
# TSPGSTRSAPSPGSGGTVSKDGQQRNAGAGGVSEVLAAVKDEKSSSSSQSHNNSQSCSSEHAKTGNLCGKEDARSSTAGSTLKKCSSGSSRHRKSNNV
# FQGSSSSASPREAGLRRSFSSHRNVPSEKISQSSLTSEKTLEFPLTEGSGNKLIVKLPRGRSPAQSVSGGSLEDPAPVNSRVSSPVHAVKQELCDNNW
# REKNHSYRADVSSVLNAESWQSNELKDILTGSQEATGSPLVVAGDEREGALKDSDKASGNVKATSSLGNEFKSGERHGGTLSSMNALIESCVRYSETN
# ASLAGSDDVGMNLLASVAADEMSKSPVASPSVSQPPNSLMNENSTVGNNTKLMASDGLPHKQHQAVRPTVSNEQGEQHVSSSGTQLESEIKNESKTGD
# RVKSSNSDTEDLQRFVDQRLESNENSDGVVASPPLPTKVIKENILDDSDSGEVKDIKTDVKSEADCTSDLTKRVASSMLTECRDVSKMVDSVAVEHTP
# LEGVDDDKKEEKPPTALSSELVKKVEEDVPVSSGISRGMDAVSIDRPITEMVNNIAFNHMDQKDIKKIKQDFDTSVGAVKDASAGLDSSVTKGKVEPG
# EGNLENIEIMERYSGLRATPGLSPKEAEDLKRPNAPKTSDADGDEAGECTSAARDASSVSAAASASAGSEMDARVEFDLNEGFDGDDAQHGDSNNFSG
# SVVLTPTPLQPVNTLPFPVAPVSSGIPASITIAAAVKGPFVPPEDLLRYKGAVGWRGSAATSAFRPAEPRKAQDVLLSINNTSTSDASTSAGKQTRTF
# LDFDLNVPDERVLEDLASQRSGNATNCTSGITNNFDQVRSGVMGSALDHSSGGLDLDLNKVDDLTDMNSYTMNSSHRLDSSFQQVKLPSTGGRRDFDL
# NDGPVGDDAAVEPSMVLNQHSRSGLPSQPSLSGIRVNGENMASFSTWFPAANAYSAVSMPPIMPERGDQPFPMIATRGPQRMLGPTTGVSSFSPEGYR
# GPVLSSSPAMPFQSTTFQYPVFPFGNSFPVTPANFPGASTAHMDSSSSGRAYFPGVNSQILGPGVPVPSNYPRPCIVGLPNGGSNGGVLDNSAKWFRS
# GLDLNSGPGGHETEGRDESTLVSRQLSSSASVPSKEDQARMYQMSGGVLKRKEPEGGWDGYRQSL]
# Evidence for and against this transcript:
# % of transcript supported by hints (any source): 71.4
# CDS exons: 3/3
#      P:   3 
# CDS introns: 2/2
#      P:   2 
# 5'UTR exons and introns: 0/1
# 3'UTR exons and introns: 0/1
# hint groups fully obeyed: 0
# incompatible hint groups: 1
#      P:   1 (AT3G48060.1)
# end gene g10611
Asue_scaffold3	AUGUSTUS	gene	5821724	5827233	.	+	.	ID=AsAtg10611
Asue_scaffold3	AUGUSTUS	mRNA	5821724	5827233	.	+	.	ID=AsAtg10611.t1;Parent=AsAtg10611
Asue_scaffold3	AUGUSTUS	CDS	5822069	5822206	.	+	0	ID=AsAtg10611.t1.cds;Parent=AsAtg10611.t1
Asue_scaffold3	AUGUSTUS	CDS	5822421	5822792	.	+	0	ID=AsAtg10611.t1.cds;Parent=AsAtg10611.t1
Asue_scaffold3	AUGUSTUS	CDS	5822881	5827212	.	+	0	ID=AsAtg10611.t1.cds;Parent=AsAtg10611.t1
Asue_scaffold3	AUGUSTUS	exon	5822069	5822206	.	+	.	ID=AsAtg10611.t1.exon1;Parent=AsAtg10611.t1
Asue_scaffold3	AUGUSTUS	exon	5822421	5822792	.	+	.	ID=AsAtg10611.t1.exon2;Parent=AsAtg10611.t1
Asue_scaffold3	AUGUSTUS	exon	5822881	5827212	.	+	.	ID=AsAtg10611.t1.exon3;Parent=AsAtg10611.t1
###
# start gene g10612
# protein sequence = [MHGRVCERRHKSRRRHMLISSSRVIATVEGGGSSCLSLSSSTSFSKDGRKISVGDCALFKPPQDCPPFIGIIRLIIAE
# EEDKLKLGVNWLYRPTELKLGKGILLEAEPNELFYSFHEDNIPAASLLHPCKVAFLPRGVELPSGISSFVCRRVYDVTNERLWWLTDQDYIDDRQLEV
# DKLLCKTRSEMHTTLQQGGRSPKSMNSPTTSQAKDGIQNSNSFLSQGKGRKRERMDHGSESVKRERSSRVDDSGSGPLRTESGLKSEILKFTEKGGLV
# DSEGVEKLVQLMLPERNEKKIDLVGRAILAGVVAATDKFDCLSRFVQLRGLPVFDEWLQEVHKGKVGDGGSPKDSDRLVDDFLLVLLRALDKLPVNLN
# ALQTCNIGKSVNHLRSHKNSEIGKKARSLVDTWKKRVEAEMDAKSGSNQGVSWPGRLSHGGRHSGGSAEANKTSSSHLHASKSVSVKQQVENNLKCVA
# TSPGSTRSAPSPGSGGNVSKDGQQRNAGAGGVSEVLAAVKDEKSSSSSQSHNNSQSCSSEHAKTGNLCGKEDARSSTAGSTLKKCSGGSSRHRKSNNV
# FQGSSSSASPRGAGLSRSFSSHRNVPSEKISQSSLTSEKTLEVPLTEGSGNKLIVKLPNRGRSPAQSVSGGSLEDPAPVNSRVSSPVHAVKQELCDNN
# GREKNHSYRPNVSSVLNAESWQSNELKDILTGSQEAAGSPLVAGDERGGDPKDSDKASGNVKGTSSLGNEFKSGERHGGTLSSMNALIESCVRYSETN
# ASLAGSDDVGMNLLASVAADEMSKSPVASPSVSQPPNSVMNENSTVGNNTKLMASDGLPHEQHQAVCTSVSTEQGEQHVSSSGTQLESEIKNESKTGD
# RDKSSNSDTEDLQRLVDQCLESNDNSDGVVASPALPTKAVKEKILNDSDSGELKDIKTDVKSEADCTSDSTKRVASSMLTECRDVSKKVDSVAVEQTP
# LEGVDDDKKEEKPPTALSSELVKKVEEDVPVSSGISRDMDAVSIDRPITEMVNNVAFNHMDQKDVKKIKQDCDTSVGAIKDTSAGLDSSVTKGKVEPV
# EGNLENSEVKERYSGLRATPGLSPKEAEDLERPNGPKTSDADGDEAGECTSAARDASSVSAAASAGSEMDARVEFDLNEGFDGDDAKHGDSNDFSGSV
# FLTPTPLQPVKTLPFPVAPVSSGTRASITVAAAAKGPFVPPEDLLRNKGAVGWRGSAATSAFRPAEPRKAQDVLLSINNTSTSDASTSAGKQTRTFLD
# FDLNVPDERVLEDLASQRSGNATNCTSDITNSFDQVRSGVMGSALDHSSGGLDLDLNKVDDSTDMISYTMNSSHRLDSSFQQVKLPSTGGRRDFDLND
# GPVGDDAAVEPSMVLNQHSRSSLPSQPSLSGIRVNGENMASFSTWFPAANAYSAVSMPPIMPERGDQPFPMIATRGPQRMLGPTTGVSSFTPEGYRGP
# VLSSSPAMPFQSTTFQYPVFPFGNSFPVTSANFPGASSAHMDSSSSGRACFPGVNSQILGPGVPVPSNYPRPYIVGLPNGGSNGGVLDNGAKWFRSGL
# DLNSGPGGHETEGRDESTLVARQLSSSASLPLKEDQARMYQMSGGVLKRKKPEGGWDGYRQSSWQ]
# Evidence for and against this transcript:
# % of transcript supported by hints (any source): 46.7
# CDS exons: 3/3
#      P:   3 
# CDS introns: 2/2
#      P:   2 
# 5'UTR exons and introns: 0/3
# 3'UTR exons and introns: 2/7
#      E:   2 
# hint groups fully obeyed: 4
#      E:   2 
#      P:   2 
# incompatible hint groups: 5
#      P:   5 (TRINITY_GG_69_c700_g1_i3,AT3G48050.1)
# end gene g10612
Asue_scaffold3	AUGUSTUS	gene	5830704	5836932	.	+	.	ID=AsAtg10612
Asue_scaffold3	AUGUSTUS	mRNA	5830704	5836932	.	+	.	ID=AsAtg10612.t1;Parent=AsAtg10612
Asue_scaffold3	AUGUSTUS	CDS	5831044	5831181	.	+	0	ID=AsAtg10612.t1.cds;Parent=AsAtg10612.t1
Asue_scaffold3	AUGUSTUS	CDS	5831397	5831768	.	+	0	ID=AsAtg10612.t1.cds;Parent=AsAtg10612.t1
Asue_scaffold3	AUGUSTUS	CDS	5831857	5836188	.	+	0	ID=AsAtg10612.t1.cds;Parent=AsAtg10612.t1
Asue_scaffold3	AUGUSTUS	exon	5831044	5831181	.	+	.	ID=AsAtg10612.t1.exon1;Parent=AsAtg10612.t1
Asue_scaffold3	AUGUSTUS	exon	5831397	5831768	.	+	.	ID=AsAtg10612.t1.exon2;Parent=AsAtg10612.t1
Asue_scaffold3	AUGUSTUS	exon	5831857	5836188	.	+	.	ID=AsAtg10612.t1.exon3;Parent=AsAtg10612.t1
###
# start gene g10613
# protein sequence = [MASSASKFIKCVTVGDGAVGKTCMLICYTSNKFPTDYIPTVFDNFSVNVVVEGITVNLGLWDTAGQEDYNRLRPLSYR
# GADVFVLAFSLISRASYENVFKKWIPELQHFAPGVPIVLVGTKMDLREDRHYLSDHPGLSPVTTSQGEELRKHIGATYYIECSSKTQQNVKAVFDAAI
# KVVIKPAVKQXXXXXXXXPRSGCLSNILCGKN]
# Evidence for and against this transcript:
# % of transcript supported by hints (any source): 88.2
# CDS exons: 8/8
#      P:   8 
# CDS introns: 7/7
#      E:   5 
#      P:   7 
# 5'UTR exons and introns: 0/1
# 3'UTR exons and introns: 0/1
# hint groups fully obeyed: 5
#      E:   5 
# incompatible hint groups: 1
#      P:   1 (AT3G48040.1)
# end gene g10613
Asue_scaffold3	AUGUSTUS	gene	5837015	5838929	.	-	.	ID=AsAtg10613
Asue_scaffold3	AUGUSTUS	mRNA	5837015	5838929	.	-	.	ID=AsAtg10613.t1;Parent=AsAtg10613
Asue_scaffold3	AUGUSTUS	CDS	5837217	5837241	.	-	1	ID=AsAtg10613.t1.cds;Parent=AsAtg10613.t1
Asue_scaffold3	AUGUSTUS	CDS	5837383	5837486	.	-	0	ID=AsAtg10613.t1.cds;Parent=AsAtg10613.t1
Asue_scaffold3	AUGUSTUS	CDS	5837588	5837653	.	-	0	ID=AsAtg10613.t1.cds;Parent=AsAtg10613.t1
Asue_scaffold3	AUGUSTUS	CDS	5837755	5837819	.	-	2	ID=AsAtg10613.t1.cds;Parent=AsAtg10613.t1
Asue_scaffold3	AUGUSTUS	CDS	5837915	5837978	.	-	0	ID=AsAtg10613.t1.cds;Parent=AsAtg10613.t1
Asue_scaffold3	AUGUSTUS	CDS	5838072	5838181	.	-	2	ID=AsAtg10613.t1.cds;Parent=AsAtg10613.t1
Asue_scaffold3	AUGUSTUS	CDS	5838380	5838467	.	-	0	ID=AsAtg10613.t1.cds;Parent=AsAtg10613.t1
Asue_scaffold3	AUGUSTUS	CDS	5838793	5838897	.	-	0	ID=AsAtg10613.t1.cds;Parent=AsAtg10613.t1
Asue_scaffold3	AUGUSTUS	exon	5837217	5837241	.	-	.	ID=AsAtg10613.t1.exon1;Parent=AsAtg10613.t1
Asue_scaffold3	AUGUSTUS	exon	5837383	5837486	.	-	.	ID=AsAtg10613.t1.exon2;Parent=AsAtg10613.t1
Asue_scaffold3	AUGUSTUS	exon	5837588	5837653	.	-	.	ID=AsAtg10613.t1.exon3;Parent=AsAtg10613.t1
Asue_scaffold3	AUGUSTUS	exon	5837755	5837819	.	-	.	ID=AsAtg10613.t1.exon4;Parent=AsAtg10613.t1
Asue_scaffold3	AUGUSTUS	exon	5837915	5837978	.	-	.	ID=AsAtg10613.t1.exon5;Parent=AsAtg10613.t1
Asue_scaffold3	AUGUSTUS	exon	5838072	5838181	.	-	.	ID=AsAtg10613.t1.exon6;Parent=AsAtg10613.t1
Asue_scaffold3	AUGUSTUS	exon	5838380	5838467	.	-	.	ID=AsAtg10613.t1.exon7;Parent=AsAtg10613.t1
Asue_scaffold3	AUGUSTUS	exon	5838793	5838897	.	-	.	ID=AsAtg10613.t1.exon8;Parent=AsAtg10613.t1
###
# start gene g10614
# protein sequence = [MLFFPIPTLESDPIHRTIDPTRFTEPARRHTVSGDEQATRDYIHNLXXXXXXXXXXXXXXXTLVLEKMSSVEPDMEDL
# FQEKKRVRNPLVPLGALMTAGVLTAGLISFRRGNSQLGQVLMRARVVVQGATVALMVGTGYYYGDNPWKKLLLSEIHETEALSPKSSSAATLTLMNQK
# DPSSSSIVSVLCLVISVLALIIVFLGVLYLIFKFLRKSSTLFPIPHFNYNPDLFSFSSPQLQHLFFLHDSGLDQTAIDALPVFLYGNVTISLEQPFDC
# AVCLNEFSDTDKLRLLPVCSHAFHLHCIDTWLLSNSTCPLCRRSLSTSNVCYNHSETLVAPLSGHQQVDDGKASLAKRVFSVRLGRFKSTNESQSQRH
# DVKDEIGVRMPRRCYSMGTQQYLVCDQDFVVALSSSPREGNIGR]
# Evidence for and against this transcript:
# % of transcript supported by hints (any source): 71.4
# CDS exons: 3/3
#      P:   3 
# CDS introns: 2/2
#      E:   1 
#      P:   2 
# 5'UTR exons and introns: 0/1
# 3'UTR exons and introns: 0/1
# hint groups fully obeyed: 2
#      E:   1 
#      P:   1 
# incompatible hint groups: 3
#      P:   3 (TRINITY_GG_69_c1387_g1_i1,AT3G48030.1,TRINITY_GG_69_c1205_g1_i1)
# end gene g10614
Asue_scaffold3	AUGUSTUS	gene	5842174	5845203	.	+	.	ID=AsAtg10614
Asue_scaffold3	AUGUSTUS	mRNA	5842174	5845203	.	+	.	ID=AsAtg10614.t1;Parent=AsAtg10614
Asue_scaffold3	AUGUSTUS	CDS	5842297	5842573	.	+	0	ID=AsAtg10614.t1.cds;Parent=AsAtg10614.t1
Asue_scaffold3	AUGUSTUS	CDS	5843310	5843475	.	+	2	ID=AsAtg10614.t1.cds;Parent=AsAtg10614.t1
Asue_scaffold3	AUGUSTUS	CDS	5844235	5845042	.	+	1	ID=AsAtg10614.t1.cds;Parent=AsAtg10614.t1
Asue_scaffold3	AUGUSTUS	exon	5842297	5842573	.	+	.	ID=AsAtg10614.t1.exon1;Parent=AsAtg10614.t1
Asue_scaffold3	AUGUSTUS	exon	5843310	5843475	.	+	.	ID=AsAtg10614.t1.exon2;Parent=AsAtg10614.t1
Asue_scaffold3	AUGUSTUS	exon	5844235	5845042	.	+	.	ID=AsAtg10614.t1.exon3;Parent=AsAtg10614.t1
###
# start gene g10615
# protein sequence = [MEVGQANPLLGESSCCSTTVKSSWWQRIHRNNHQEPRWWVRAFLKIREWSEIVAGPRWKTFIRRFNRDPRRGQDWDDS
# DKFRYDPVSYTLSXXXXXXXXXXXAGVGGVRSFSMRYASVPVASGKSPAVISVDAVK]
# Evidence for and against this transcript:
# % of transcript supported by hints (any source): 33.3
# CDS exons: 1/1
#      P:   1 
# CDS introns: 0/0
# 5'UTR exons and introns: 0/1
# 3'UTR exons and introns: 0/1
# hint groups fully obeyed: 0
# incompatible hint groups: 3
#      P:   3 (AT3G48020.1,TRINITY_GG_69_c1557_g1_i1)
# end gene g10615
Asue_scaffold3	AUGUSTUS	gene	5845235	5845929	.	-	.	ID=AsAtg10615
Asue_scaffold3	AUGUSTUS	mRNA	5845235	5845929	.	-	.	ID=AsAtg10615.t1;Parent=AsAtg10615
Asue_scaffold3	AUGUSTUS	CDS	5845452	5845859	.	-	0	ID=AsAtg10615.t1.cds;Parent=AsAtg10615.t1
Asue_scaffold3	AUGUSTUS	exon	5845452	5845859	.	-	.	ID=AsAtg10615.t1.exon1;Parent=AsAtg10615.t1
###
# start gene g10616
# protein sequence = [MSNLHLYTSARFRNFPTTFSLRHHHNDPNNQRRRSIFSKLRDKTLDPGGDLITRWNHIFLITCLLALFLDPLYFYLPI
# VQAGTACMSIDVRFGIFVTFFRNLADLSFLIHILLKFKTAFVSKSSRVFGRGELVMDRREIAIRYLKSEFVIDLAATLPLPQIMIWFVIPNAGEFRYA
# AHQNHTLSLIVLIQYVPRFLVMLPLNRRIIKATGVAAKTAWSGAAYNLILYLLVSHVLGSVWYVLSIQRQHECWRRECIKEMNATHSPSCSLLFLDCG
# SLQDPGRQAWMRITRVLSNCDARNDDDQHFQFGMFGDAFTNDVTSSPFFDKYFYCLWWGLRNLSSYGQSLAASTLSSETIFSCFICVAGLVFFSHLIG
# NVQNYLQSTTARLDEWRVRRRDTEEWMRHRQLPDELQERVRRFVQYKWLTTRGVDEEAILRALPLDLRRQIQRHLCLALVRRVPFFAQMDDQLLDAIC
# ERLVPSLNTKDTYVIREGDPVNEMLFIIRGQMESSTTDGGRSGFFNSITLRPGDFCGEELLTWALVPNINHNLPLSTRTVRTLSEVEAFALRAEDLKF
# VANQFRRLHSKKLQHAFRYYSHQWRAWGTCFIQAAWRRYMKRKLAMELARQEEEDDYFYDDDGDYQFEEDMPESSNNNGDENSSNNQNLSATILASKF
# AANTKRGVLGNQRGSTRIDPDHPTLKMPKMFKPEDPGFF]
# Evidence for and against this transcript:
# % of transcript supported by hints (any source): 86.7
# CDS exons: 7/7
#      P:   7 
# CDS introns: 6/6
#      P:   6 
# 5'UTR exons and introns: 0/1
# 3'UTR exons and introns: 0/1
# hint groups fully obeyed: 1
#      P:   1 
# incompatible hint groups: 2
#      P:   2 (AT3G48010.1,TRINITY_GG_69_c2295_g1_i1)
# end gene g10616
Asue_scaffold3	AUGUSTUS	gene	5846364	5849213	.	+	.	ID=AsAtg10616
Asue_scaffold3	AUGUSTUS	mRNA	5846364	5849213	.	+	.	ID=AsAtg10616.t1;Parent=AsAtg10616
Asue_scaffold3	AUGUSTUS	CDS	5846425	5846904	.	+	0	ID=AsAtg10616.t1.cds;Parent=AsAtg10616.t1
Asue_scaffold3	AUGUSTUS	CDS	5847069	5847284	.	+	0	ID=AsAtg10616.t1.cds;Parent=AsAtg10616.t1
Asue_scaffold3	AUGUSTUS	CDS	5847357	5847673	.	+	0	ID=AsAtg10616.t1.cds;Parent=AsAtg10616.t1
Asue_scaffold3	AUGUSTUS	CDS	5847767	5847878	.	+	1	ID=AsAtg10616.t1.cds;Parent=AsAtg10616.t1
Asue_scaffold3	AUGUSTUS	CDS	5847952	5848188	.	+	0	ID=AsAtg10616.t1.cds;Parent=AsAtg10616.t1
Asue_scaffold3	AUGUSTUS	CDS	5848274	5848668	.	+	0	ID=AsAtg10616.t1.cds;Parent=AsAtg10616.t1
Asue_scaffold3	AUGUSTUS	CDS	5848758	5849118	.	+	1	ID=AsAtg10616.t1.cds;Parent=AsAtg10616.t1
Asue_scaffold3	AUGUSTUS	exon	5846425	5846904	.	+	.	ID=AsAtg10616.t1.exon1;Parent=AsAtg10616.t1
Asue_scaffold3	AUGUSTUS	exon	5847069	5847284	.	+	.	ID=AsAtg10616.t1.exon2;Parent=AsAtg10616.t1
Asue_scaffold3	AUGUSTUS	exon	5847357	5847673	.	+	.	ID=AsAtg10616.t1.exon3;Parent=AsAtg10616.t1
Asue_scaffold3	AUGUSTUS	exon	5847767	5847878	.	+	.	ID=AsAtg10616.t1.exon4;Parent=AsAtg10616.t1
Asue_scaffold3	AUGUSTUS	exon	5847952	5848188	.	+	.	ID=AsAtg10616.t1.exon5;Parent=AsAtg10616.t1
Asue_scaffold3	AUGUSTUS	exon	5848274	5848668	.	+	.	ID=AsAtg10616.t1.exon6;Parent=AsAtg10616.t1
Asue_scaffold3	AUGUSTUS	exon	5848758	5849118	.	+	.	ID=AsAtg10616.t1.exon7;Parent=AsAtg10616.t1
###
# start gene g10617
# protein sequence = [MAARRVSSLLSRSLSASSPLLFRSQGRNCYNGGILRRFGTSSAAAEEIINPSVQVSHTQLLINGNFVDSASGKTFPTL
# DPRTGEVIAHVAEGDAEDINRAVKAARTAFDEGPWPKMSAYERSRVLLRFADLVEKHSEELASLETWDNGKPYQQSLTAEIPMFARLFRYYAGWADKI
# HGLTIPADGNYQVHTLHEPIGVAGQIIPWNFPLLMFAWKVGPALACGNTIVLKTAEQTPLTAFYAGKLFLEAGLPPGVLNIVSGFGATAGTALASHMD
# VDKLAFTGSTDTGKVILGLAANSNLKPVTLELGGKSPFIVFEDADIDKAVELAHFALFFNQGQCCCAGSRTFVHEKVYDEFVEKSKARALKRVVGDPF
# RKGIEQGPQIDLKQFEKVMKYIKSGIESNATLECGGDQIGDKGYFIQPTVFSNVKDDMLIAQDEIFGPVQSILKFSDVDEVIKRANETKYGLAAGVFT
# KNLDTANRVSRALKAGTVWVNCFDVFDAAIPFGGYKMSGNGREKGIYSLNNYLQIKAVVTALNKPAWI]
# Evidence for and against this transcript:
# % of transcript supported by hints (any source): 91.3
# CDS exons: 11/11
#      P:  11 
# CDS introns: 10/10
#      E:  10 
#      P:  10 
# 5'UTR exons and introns: 0/1
# 3'UTR exons and introns: 0/1
# hint groups fully obeyed: 23
#      E:  10 
#      P:  13 
# incompatible hint groups: 10
#      P:  10 (TRINITY_GG_69_c769_g1_i1,AT3G48000.1)
# end gene g10617
Asue_scaffold3	AUGUSTUS	gene	5850534	5853513	.	+	.	ID=AsAtg10617
Asue_scaffold3	AUGUSTUS	mRNA	5850534	5853513	.	+	.	ID=AsAtg10617.t1;Parent=AsAtg10617
Asue_scaffold3	AUGUSTUS	CDS	5850612	5850687	.	+	0	ID=AsAtg10617.t1.cds;Parent=AsAtg10617.t1
Asue_scaffold3	AUGUSTUS	CDS	5850903	5851040	.	+	2	ID=AsAtg10617.t1.cds;Parent=AsAtg10617.t1
Asue_scaffold3	AUGUSTUS	CDS	5851139	5851281	.	+	2	ID=AsAtg10617.t1.cds;Parent=AsAtg10617.t1
Asue_scaffold3	AUGUSTUS	CDS	5851373	5851526	.	+	0	ID=AsAtg10617.t1.cds;Parent=AsAtg10617.t1
Asue_scaffold3	AUGUSTUS	CDS	5851619	5851848	.	+	2	ID=AsAtg10617.t1.cds;Parent=AsAtg10617.t1
Asue_scaffold3	AUGUSTUS	CDS	5851940	5852029	.	+	0	ID=AsAtg10617.t1.cds;Parent=AsAtg10617.t1
Asue_scaffold3	AUGUSTUS	CDS	5852104	5852277	.	+	0	ID=AsAtg10617.t1.cds;Parent=AsAtg10617.t1
Asue_scaffold3	AUGUSTUS	CDS	5852370	5852507	.	+	0	ID=AsAtg10617.t1.cds;Parent=AsAtg10617.t1
Asue_scaffold3	AUGUSTUS	CDS	5852607	5852744	.	+	0	ID=AsAtg10617.t1.cds;Parent=AsAtg10617.t1
Asue_scaffold3	AUGUSTUS	CDS	5852835	5852896	.	+	0	ID=AsAtg10617.t1.cds;Parent=AsAtg10617.t1
Asue_scaffold3	AUGUSTUS	CDS	5853100	5853373	.	+	1	ID=AsAtg10617.t1.cds;Parent=AsAtg10617.t1
Asue_scaffold3	AUGUSTUS	exon	5850612	5850687	.	+	.	ID=AsAtg10617.t1.exon1;Parent=AsAtg10617.t1
Asue_scaffold3	AUGUSTUS	exon	5850903	5851040	.	+	.	ID=AsAtg10617.t1.exon2;Parent=AsAtg10617.t1
Asue_scaffold3	AUGUSTUS	exon	5851139	5851281	.	+	.	ID=AsAtg10617.t1.exon3;Parent=AsAtg10617.t1
Asue_scaffold3	AUGUSTUS	exon	5851373	5851526	.	+	.	ID=AsAtg10617.t1.exon4;Parent=AsAtg10617.t1
Asue_scaffold3	AUGUSTUS	exon	5851619	5851848	.	+	.	ID=AsAtg10617.t1.exon5;Parent=AsAtg10617.t1
Asue_scaffold3	AUGUSTUS	exon	5851940	5852029	.	+	.	ID=AsAtg10617.t1.exon6;Parent=AsAtg10617.t1
Asue_scaffold3	AUGUSTUS	exon	5852104	5852277	.	+	.	ID=AsAtg10617.t1.exon7;Parent=AsAtg10617.t1
Asue_scaffold3	AUGUSTUS	exon	5852370	5852507	.	+	.	ID=AsAtg10617.t1.exon8;Parent=AsAtg10617.t1
Asue_scaffold3	AUGUSTUS	exon	5852607	5852744	.	+	.	ID=AsAtg10617.t1.exon9;Parent=AsAtg10617.t1
Asue_scaffold3	AUGUSTUS	exon	5852835	5852896	.	+	.	ID=AsAtg10617.t1.exon10;Parent=AsAtg10617.t1
Asue_scaffold3	AUGUSTUS	exon	5853100	5853373	.	+	.	ID=AsAtg10617.t1.exon11;Parent=AsAtg10617.t1
###
# start gene g10618
# protein sequence = [MAMRGVDFKYDGFFLSMLATSVIIVAVNWNRYRACEYPLHIWIVVDYTTVFIFRVFMFVDNGLASGLGLDFGSQQRNA
# MFCGRVVVLSVLSLLLYPFLWAWTVIGTQWFTKSKTCLPEEGQKWGFLIWLMFSYCGLLCIAFICVGKWLTRRQVHLLRAQQGIPISEFGILVDMIRV
# PDWAFEAAGQEMRGISQDAATYHPGLYLTPAQAKAVEALIQELPKFRLKAVPDDCGECLICLEEFHIGHEVRGLPCAHNFHVECIDQWLRLNVKCPRC
# RCSVFPDLDLSALSNLQSSGTEQHSQVNTETSEARYIRSQPQSESYFLRVQSLIHPVHTDTALETAENGGVPPVLTDLSPSRR]
# Evidence for and against this transcript:
# % of transcript supported by hints (any source): 81
# CDS exons: 9/10
#      P:   9 
# CDS introns: 8/9
#      E:   8 
#      P:   7 
# 5'UTR exons and introns: 0/1
# 3'UTR exons and introns: 0/1
# hint groups fully obeyed: 15
#      E:   8 
#      P:   7 
# incompatible hint groups: 16
#      E:   1 
#      P:  15 (AT3G47990.1)
# end gene g10618
Asue_scaffold3	AUGUSTUS	gene	5854294	5857375	.	+	.	ID=AsAtg10618
Asue_scaffold3	AUGUSTUS	mRNA	5854294	5857375	.	+	.	ID=AsAtg10618.t1;Parent=AsAtg10618
Asue_scaffold3	AUGUSTUS	CDS	5854407	5854432	.	+	0	ID=AsAtg10618.t1.cds;Parent=AsAtg10618.t1
Asue_scaffold3	AUGUSTUS	CDS	5854568	5854606	.	+	1	ID=AsAtg10618.t1.cds;Parent=AsAtg10618.t1
Asue_scaffold3	AUGUSTUS	CDS	5854904	5854970	.	+	1	ID=AsAtg10618.t1.cds;Parent=AsAtg10618.t1
Asue_scaffold3	AUGUSTUS	CDS	5855055	5855128	.	+	0	ID=AsAtg10618.t1.cds;Parent=AsAtg10618.t1
Asue_scaffold3	AUGUSTUS	CDS	5855493	5855631	.	+	1	ID=AsAtg10618.t1.cds;Parent=AsAtg10618.t1
Asue_scaffold3	AUGUSTUS	CDS	5855714	5855806	.	+	0	ID=AsAtg10618.t1.cds;Parent=AsAtg10618.t1
Asue_scaffold3	AUGUSTUS	CDS	5855879	5855944	.	+	0	ID=AsAtg10618.t1.cds;Parent=AsAtg10618.t1
Asue_scaffold3	AUGUSTUS	CDS	5856098	5856221	.	+	0	ID=AsAtg10618.t1.cds;Parent=AsAtg10618.t1
Asue_scaffold3	AUGUSTUS	CDS	5856517	5856626	.	+	2	ID=AsAtg10618.t1.cds;Parent=AsAtg10618.t1
Asue_scaffold3	AUGUSTUS	CDS	5856756	5857091	.	+	0	ID=AsAtg10618.t1.cds;Parent=AsAtg10618.t1
Asue_scaffold3	AUGUSTUS	exon	5854407	5854432	.	+	.	ID=AsAtg10618.t1.exon1;Parent=AsAtg10618.t1
Asue_scaffold3	AUGUSTUS	exon	5854568	5854606	.	+	.	ID=AsAtg10618.t1.exon2;Parent=AsAtg10618.t1
Asue_scaffold3	AUGUSTUS	exon	5854904	5854970	.	+	.	ID=AsAtg10618.t1.exon3;Parent=AsAtg10618.t1
Asue_scaffold3	AUGUSTUS	exon	5855055	5855128	.	+	.	ID=AsAtg10618.t1.exon4;Parent=AsAtg10618.t1
Asue_scaffold3	AUGUSTUS	exon	5855493	5855631	.	+	.	ID=AsAtg10618.t1.exon5;Parent=AsAtg10618.t1
Asue_scaffold3	AUGUSTUS	exon	5855714	5855806	.	+	.	ID=AsAtg10618.t1.exon6;Parent=AsAtg10618.t1
Asue_scaffold3	AUGUSTUS	exon	5855879	5855944	.	+	.	ID=AsAtg10618.t1.exon7;Parent=AsAtg10618.t1
Asue_scaffold3	AUGUSTUS	exon	5856098	5856221	.	+	.	ID=AsAtg10618.t1.exon8;Parent=AsAtg10618.t1
Asue_scaffold3	AUGUSTUS	exon	5856517	5856626	.	+	.	ID=AsAtg10618.t1.exon9;Parent=AsAtg10618.t1
Asue_scaffold3	AUGUSTUS	exon	5856756	5857091	.	+	.	ID=AsAtg10618.t1.exon10;Parent=AsAtg10618.t1
###
# start gene g10619
# protein sequence = [MASLPVKPLPSGHLQLHSRNLIIPPSMVTVGFKRHHFLGVSSYGLCIDESVRHMRSLRSSSNRRRVSKSAGVSMPVAS
# SDDFPAVSWESWKPEKTTVAPSLSDVIWPAAGAFAAMAIMGRIDQMLNPKGISMSVAPLGAVSAILFTTPSAPAARKYNMFTAQIGCAAIGVLAFSAF
# GPSWLARSTALAASIAFMVITRANHPPAASLPLLFIDGAKLHKLNFWYALFPGAAACILLCFLQAIVGYLKENLKF]
# Evidence for and against this transcript:
# % of transcript supported by hints (any source): 81.8
# CDS exons: 5/5
#      P:   5 
# CDS introns: 4/4
#      P:   4 
# 5'UTR exons and introns: 0/1
# 3'UTR exons and introns: 0/1
# hint groups fully obeyed: 0
# incompatible hint groups: 1
#      P:   1 (AT3G47980.1)
# end gene g10619
Asue_scaffold3	AUGUSTUS	gene	5857625	5860059	.	-	.	ID=AsAtg10619
Asue_scaffold3	AUGUSTUS	mRNA	5857625	5860059	.	-	.	ID=AsAtg10619.t1;Parent=AsAtg10619
Asue_scaffold3	AUGUSTUS	CDS	5857827	5857868	.	-	0	ID=AsAtg10619.t1.cds;Parent=AsAtg10619.t1
Asue_scaffold3	AUGUSTUS	CDS	5857956	5858062	.	-	2	ID=AsAtg10619.t1.cds;Parent=AsAtg10619.t1
Asue_scaffold3	AUGUSTUS	CDS	5858551	5858698	.	-	0	ID=AsAtg10619.t1.cds;Parent=AsAtg10619.t1
Asue_scaffold3	AUGUSTUS	CDS	5858823	5858956	.	-	2	ID=AsAtg10619.t1.cds;Parent=AsAtg10619.t1
Asue_scaffold3	AUGUSTUS	CDS	5859653	5859980	.	-	0	ID=AsAtg10619.t1.cds;Parent=AsAtg10619.t1
Asue_scaffold3	AUGUSTUS	exon	5857827	5857868	.	-	.	ID=AsAtg10619.t1.exon1;Parent=AsAtg10619.t1
Asue_scaffold3	AUGUSTUS	exon	5857956	5858062	.	-	.	ID=AsAtg10619.t1.exon2;Parent=AsAtg10619.t1
Asue_scaffold3	AUGUSTUS	exon	5858551	5858698	.	-	.	ID=AsAtg10619.t1.exon3;Parent=AsAtg10619.t1
Asue_scaffold3	AUGUSTUS	exon	5858823	5858956	.	-	.	ID=AsAtg10619.t1.exon4;Parent=AsAtg10619.t1
Asue_scaffold3	AUGUSTUS	exon	5859653	5859980	.	-	.	ID=AsAtg10619.t1.exon5;Parent=AsAtg10619.t1
###
# start gene g10620
# protein sequence = [MASLPVKPLPSGHLQLHSRNLIIPPSMVTVGFKRHHFLGVSSYGLCIDESVRHMRSLRSSSNRRRVSKSAGVSMPVAS
# SDDFPAVSWESWKPEKTTVAPSLSDVIWPAAGAFAAMAIMGRIDQMLNPKGISMSVAPLGAVSAILFTTPSAPAARKYNMFTAQIGCAAIGVLAFSAF
# GPSWLARSTALAASIAFMVATLIAVYANWSFAAIEGIGWGWAGVIWLYNIIFYIPLDFIKFFIRYALSGRAWDLVIEQRVAFTRQKDFGKEQRELQWA
# HAQRTLHGLQAPDTKMFTDRTHVSELNQMAEEAKRRAEIARLRELHTLKGHVESVVRLKGLDIETIQQAYTV]
# Evidence for and against this transcript:
# % of transcript supported by hints (any source): 0
# CDS exons: 0/6
# CDS introns: 0/5
# 5'UTR exons and introns: 0/1
# 3'UTR exons and introns: 0/1
# hint groups fully obeyed: 0
# incompatible hint groups: 2
#      P:   2 (TRINITY_GG_69_c2300_g1_i1,TRINITY_GG_69_c1915_g1_i1)
# end gene g10620
Asue_scaffold3	AUGUSTUS	gene	5871786	5874202	.	-	.	ID=AsAtg10620
Asue_scaffold3	AUGUSTUS	mRNA	5871786	5874202	.	-	.	ID=AsAtg10620.t1;Parent=AsAtg10620
Asue_scaffold3	AUGUSTUS	CDS	5871859	5871955	.	-	1	ID=AsAtg10620.t1.cds;Parent=AsAtg10620.t1
Asue_scaffold3	AUGUSTUS	CDS	5872055	5872233	.	-	0	ID=AsAtg10620.t1.cds;Parent=AsAtg10620.t1
Asue_scaffold3	AUGUSTUS	CDS	5872314	5872496	.	-	0	ID=AsAtg10620.t1.cds;Parent=AsAtg10620.t1
Asue_scaffold3	AUGUSTUS	CDS	5872780	5872899	.	-	0	ID=AsAtg10620.t1.cds;Parent=AsAtg10620.t1
Asue_scaffold3	AUGUSTUS	CDS	5873024	5873157	.	-	2	ID=AsAtg10620.t1.cds;Parent=AsAtg10620.t1
Asue_scaffold3	AUGUSTUS	CDS	5873854	5874181	.	-	0	ID=AsAtg10620.t1.cds;Parent=AsAtg10620.t1
Asue_scaffold3	AUGUSTUS	exon	5871859	5871955	.	-	.	ID=AsAtg10620.t1.exon1;Parent=AsAtg10620.t1
Asue_scaffold3	AUGUSTUS	exon	5872055	5872233	.	-	.	ID=AsAtg10620.t1.exon2;Parent=AsAtg10620.t1
Asue_scaffold3	AUGUSTUS	exon	5872314	5872496	.	-	.	ID=AsAtg10620.t1.exon3;Parent=AsAtg10620.t1
Asue_scaffold3	AUGUSTUS	exon	5872780	5872899	.	-	.	ID=AsAtg10620.t1.exon4;Parent=AsAtg10620.t1
Asue_scaffold3	AUGUSTUS	exon	5873024	5873157	.	-	.	ID=AsAtg10620.t1.exon5;Parent=AsAtg10620.t1
Asue_scaffold3	AUGUSTUS	exon	5873854	5874181	.	-	.	ID=AsAtg10620.t1.exon6;Parent=AsAtg10620.t1
###
# start gene g10621
# protein sequence = [MTTTVEDNREVLEAVLKEAVDLENVPIEEVFENLRCSKEGLTTQAADERLALFGHNKLEEKKESKFLKFLGFMWNPLS
# WVMEAAAIMAIALANGGGKPPDWQDFVGIITLLVINSTISFIEENNAGNAAAALMARLAPKAKVLRDGRWGEQDAAILVPGDIISIKLGDIVPADARL
# LEGDPLKIDQSALTGESLPVTKSSGDGVYSGSTCKQGEIEAVVIATGVHTFFGKAAHLVDTTNQIGHFQQVLTAIGNFCICSIAVGMLIEIVVMYPIQ
# HRAYRPGIDNLLVLLIGGIPIAMPTVLSVTMAIGSHRLSQQGAITKRMTAIEEMAGMDVLCSDKTGTLTLNKLTVDKNLIEVFMKGVDADTVVLMAAR
# ASRLENQDAIDAAIVGMLADPKDARAGIQEVHFLPFNPTDKRTALTYIDNKGNTHRVSKGAPEQILNLAHNKSEIERRVHAVIDKFAERGLRSLAVAY
# QDVPEGRKDSAGGPWQFVGLMPLFDPPRHDSAETIRRALNLGVSVKMITGDQLAIGKETGRRLGMGTNMYPSSALLGQNKDESIVALPVDELIEKADG
# FAGVFPEHKYEIVKRLQARKHICGMTGDGVNDAPALKKADIGIAVADATDAARSASDIVLTEPGLSVIISAVLTSRAIFQRMKNYTIYAVSITIRIVL
# GFMLLALIWQFDFPPFMVLIIAILNDGTIMTISKDRVKPSPLPDSWKLSEIFATGVVFGSYMAMMTVIFFWVSYKTDFFPRTFGVATLEKTAHDDFRK
# LASAIYLQVSIISQALIFVTRSRSWSFVERPGIFLMIAFILAQLVATLIAVYANWSFAAIEGIGWGWAGVIWLYNIIFYIPLDFIKFFIRYALSGRAW
# DLVIEQRVAFTRQKDFGKEQRELQWAHAQRTLHGLQAPDTKMFTDRTHVSELNQMAEEAKRRAEIARLRELHTLKGHVESVVRLKGLDIETIQQAYTV]
# Evidence for and against this transcript:
# % of transcript supported by hints (any source): 90.2
# CDS exons: 19/19
#      P:  19 
# CDS introns: 18/18
#      P:  18 
# 5'UTR exons and introns: 0/3
# 3'UTR exons and introns: 0/1
# hint groups fully obeyed: 7
#      P:   7 
# incompatible hint groups: 4
#      P:   4 (AT3G47950.1,TRINITY_GG_69_c815_g1_i1)
# end gene g10621
Asue_scaffold3	AUGUSTUS	gene	5885986	5893182	.	-	.	ID=AsAtg10621
Asue_scaffold3	AUGUSTUS	mRNA	5885986	5893182	.	-	.	ID=AsAtg10621.t1;Parent=AsAtg10621
Asue_scaffold3	AUGUSTUS	CDS	5886059	5886155	.	-	1	ID=AsAtg10621.t1.cds;Parent=AsAtg10621.t1
Asue_scaffold3	AUGUSTUS	CDS	5886255	5886433	.	-	0	ID=AsAtg10621.t1.cds;Parent=AsAtg10621.t1
Asue_scaffold3	AUGUSTUS	CDS	5886514	5886696	.	-	0	ID=AsAtg10621.t1.cds;Parent=AsAtg10621.t1
Asue_scaffold3	AUGUSTUS	CDS	5886803	5886988	.	-	0	ID=AsAtg10621.t1.cds;Parent=AsAtg10621.t1
Asue_scaffold3	AUGUSTUS	CDS	5887097	5887257	.	-	2	ID=AsAtg10621.t1.cds;Parent=AsAtg10621.t1
Asue_scaffold3	AUGUSTUS	CDS	5887368	5887449	.	-	0	ID=AsAtg10621.t1.cds;Parent=AsAtg10621.t1
Asue_scaffold3	AUGUSTUS	CDS	5887546	5887578	.	-	0	ID=AsAtg10621.t1.cds;Parent=AsAtg10621.t1
Asue_scaffold3	AUGUSTUS	CDS	5887671	5887909	.	-	2	ID=AsAtg10621.t1.cds;Parent=AsAtg10621.t1
Asue_scaffold3	AUGUSTUS	CDS	5887988	5888152	.	-	2	ID=AsAtg10621.t1.cds;Parent=AsAtg10621.t1
Asue_scaffold3	AUGUSTUS	CDS	5888303	5888447	.	-	0	ID=AsAtg10621.t1.cds;Parent=AsAtg10621.t1
Asue_scaffold3	AUGUSTUS	CDS	5888543	5888647	.	-	0	ID=AsAtg10621.t1.cds;Parent=AsAtg10621.t1
Asue_scaffold3	AUGUSTUS	CDS	5888745	5888867	.	-	0	ID=AsAtg10621.t1.cds;Parent=AsAtg10621.t1
Asue_scaffold3	AUGUSTUS	CDS	5888963	5889409	.	-	0	ID=AsAtg10621.t1.cds;Parent=AsAtg10621.t1
Asue_scaffold3	AUGUSTUS	CDS	5889554	5889733	.	-	0	ID=AsAtg10621.t1.cds;Parent=AsAtg10621.t1
Asue_scaffold3	AUGUSTUS	CDS	5889877	5890011	.	-	0	ID=AsAtg10621.t1.cds;Parent=AsAtg10621.t1
Asue_scaffold3	AUGUSTUS	CDS	5890157	5890294	.	-	0	ID=AsAtg10621.t1.cds;Parent=AsAtg10621.t1
Asue_scaffold3	AUGUSTUS	CDS	5890376	5890474	.	-	0	ID=AsAtg10621.t1.cds;Parent=AsAtg10621.t1
Asue_scaffold3	AUGUSTUS	CDS	5890584	5890703	.	-	0	ID=AsAtg10621.t1.cds;Parent=AsAtg10621.t1
Asue_scaffold3	AUGUSTUS	CDS	5890777	5890842	.	-	0	ID=AsAtg10621.t1.cds;Parent=AsAtg10621.t1
Asue_scaffold3	AUGUSTUS	exon	5886059	5886155	.	-	.	ID=AsAtg10621.t1.exon1;Parent=AsAtg10621.t1
Asue_scaffold3	AUGUSTUS	exon	5886255	5886433	.	-	.	ID=AsAtg10621.t1.exon2;Parent=AsAtg10621.t1
Asue_scaffold3	AUGUSTUS	exon	5886514	5886696	.	-	.	ID=AsAtg10621.t1.exon3;Parent=AsAtg10621.t1
Asue_scaffold3	AUGUSTUS	exon	5886803	5886988	.	-	.	ID=AsAtg10621.t1.exon4;Parent=AsAtg10621.t1
Asue_scaffold3	AUGUSTUS	exon	5887097	5887257	.	-	.	ID=AsAtg10621.t1.exon5;Parent=AsAtg10621.t1
Asue_scaffold3	AUGUSTUS	exon	5887368	5887449	.	-	.	ID=AsAtg10621.t1.exon6;Parent=AsAtg10621.t1
Asue_scaffold3	AUGUSTUS	exon	5887546	5887578	.	-	.	ID=AsAtg10621.t1.exon7;Parent=AsAtg10621.t1
Asue_scaffold3	AUGUSTUS	exon	5887671	5887909	.	-	.	ID=AsAtg10621.t1.exon8;Parent=AsAtg10621.t1
Asue_scaffold3	AUGUSTUS	exon	5887988	5888152	.	-	.	ID=AsAtg10621.t1.exon9;Parent=AsAtg10621.t1
Asue_scaffold3	AUGUSTUS	exon	5888303	5888447	.	-	.	ID=AsAtg10621.t1.exon10;Parent=AsAtg10621.t1
Asue_scaffold3	AUGUSTUS	exon	5888543	5888647	.	-	.	ID=AsAtg10621.t1.exon11;Parent=AsAtg10621.t1
Asue_scaffold3	AUGUSTUS	exon	5888745	5888867	.	-	.	ID=AsAtg10621.t1.exon12;Parent=AsAtg10621.t1
Asue_scaffold3	AUGUSTUS	exon	5888963	5889409	.	-	.	ID=AsAtg10621.t1.exon13;Parent=AsAtg10621.t1
Asue_scaffold3	AUGUSTUS	exon	5889554	5889733	.	-	.	ID=AsAtg10621.t1.exon14;Parent=AsAtg10621.t1
Asue_scaffold3	AUGUSTUS	exon	5889877	5890011	.	-	.	ID=AsAtg10621.t1.exon15;Parent=AsAtg10621.t1
Asue_scaffold3	AUGUSTUS	exon	5890157	5890294	.	-	.	ID=AsAtg10621.t1.exon16;Parent=AsAtg10621.t1
Asue_scaffold3	AUGUSTUS	exon	5890376	5890474	.	-	.	ID=AsAtg10621.t1.exon17;Parent=AsAtg10621.t1
Asue_scaffold3	AUGUSTUS	exon	5890584	5890703	.	-	.	ID=AsAtg10621.t1.exon18;Parent=AsAtg10621.t1
Asue_scaffold3	AUGUSTUS	exon	5890777	5890842	.	-	.	ID=AsAtg10621.t1.exon19;Parent=AsAtg10621.t1
###
# start gene g10622
# protein sequence = [MGVDYYNILKVNHNATEDDLKKAYKRLAMIWHPDKNPSTRRDEAEAKFKRISEAYDVLSDPQKRQIYDLYGEEGLKSG
# KIPXXXXXXXXXXXXXXXXRYPHFHQHRPQHPPNASSFRFNPRDAEDIYAEFFGSENGGGSNNAGGRGNRAFRNGHFNTGGANGYSGEMRKVPAMENP
# LPVSLEDLYKGVVKKMRITRNVYDASGRMMVEAEILPIEIKPGWKKGTKLTFPKKGNEEPGIIPADIVFVVEEKPHPVYKRDGNDLLVSQEITLLEAL
# TGKTVNLITLDGRTLMIPLTEIIKPDHEIVVPNEGMPISKEPGKKGNLKLKLSVKYPSRLTSDQKFELKRVLGGVS]
# Evidence for and against this transcript:
# % of transcript supported by hints (any source): 60
# CDS exons: 2/2
#      P:   2 
# CDS introns: 1/1
#      E:   1 
#      P:   1 
# 5'UTR exons and introns: 0/1
# 3'UTR exons and introns: 0/1
# hint groups fully obeyed: 2
#      E:   1 
#      P:   1 
# incompatible hint groups: 4
#      P:   4 (AT3G47940.1,TRINITY_GG_69_c1018_g1_i1)
# end gene g10622
Asue_scaffold3	AUGUSTUS	gene	5894387	5895928	.	+	.	ID=AsAtg10622
Asue_scaffold3	AUGUSTUS	mRNA	5894387	5895928	.	+	.	ID=AsAtg10622.t1;Parent=AsAtg10622
Asue_scaffold3	AUGUSTUS	CDS	5894475	5895082	.	+	0	ID=AsAtg10622.t1.cds;Parent=AsAtg10622.t1
Asue_scaffold3	AUGUSTUS	CDS	5895201	5895645	.	+	1	ID=AsAtg10622.t1.cds;Parent=AsAtg10622.t1
Asue_scaffold3	AUGUSTUS	exon	5894475	5895082	.	+	.	ID=AsAtg10622.t1.exon1;Parent=AsAtg10622.t1
Asue_scaffold3	AUGUSTUS	exon	5895201	5895645	.	+	.	ID=AsAtg10622.t1.exon2;Parent=AsAtg10622.t1
###
# start gene g10623
# protein sequence = [MLRSLLLRRSVGHSLGTLSPSSSTIRSSFSPHRTLCTTGQTLXXXXXXXXXXXXXXXXXXSEAQFRKYAGYAALAIFS
# GVATYFSFPFPENAKHKKAQIFRYAPLPEDLHTVSNWSGTHEVQTRNFNQPENLADLEALVKESHEKKLRIRPVGSGLSPNGIGLSRSGMVNLALMDK
# VLEVDKEKKRVTVQAGIRVQQLVDAIKDYGLTLQNFASIREQQIGGIIQVGAHGTGARLPPIDEQVISMKLVTPAKGTIELSREKDPELFHLARCGLG
# GLGVVAEVTLQCVARHELVEHTYVSNLQEIKKNHKKLLSANKHVKYLYIPYTDTVVVVTCNPVSKWSGPPKDKPKYTTDEAVQHVRDLYRESIVKYRV
# QDSGKKSPDSSEPDIQELSFTELRDKLLALDPLNDVHVAKVNQAEAEFWKKSEGYRVGWSDEILGFDCGGQQWVSESCFPAGTLANPSMKDLEYIEEL
# KKLIEKEAIPAPAPIEQRWTARSKSPISPAFSTSEDDIFSWVGIIMYLPTADPRQRKDITDEFFHYRHLTQKQLWDQFSAYEHWAKIEIPKDKEELEA
# LQARIRKRFPVDAYNKARRELDPNRILSNNMVEKLFPVSTTA]
# Evidence for and against this transcript:
# % of transcript supported by hints (any source): 84.6
# CDS exons: 6/6
#      P:   6 
# CDS introns: 5/5
#      E:   4 
#      P:   5 
# 5'UTR exons and introns: 0/1
# 3'UTR exons and introns: 0/1
# hint groups fully obeyed: 9
#      E:   4 
#      P:   5 
# incompatible hint groups: 9
#      P:   9 (TRINITY_GG_69_c277_g1_i1)
# end gene g10623
Asue_scaffold3	AUGUSTUS	gene	5896263	5899402	.	-	.	ID=AsAtg10623
Asue_scaffold3	AUGUSTUS	mRNA	5896263	5899402	.	-	.	ID=AsAtg10623.t1;Parent=AsAtg10623
Asue_scaffold3	AUGUSTUS	CDS	5896451	5896609	.	-	0	ID=AsAtg10623.t1.cds;Parent=AsAtg10623.t1
Asue_scaffold3	AUGUSTUS	CDS	5896858	5896998	.	-	0	ID=AsAtg10623.t1.cds;Parent=AsAtg10623.t1
Asue_scaffold3	AUGUSTUS	CDS	5897338	5897758	.	-	1	ID=AsAtg10623.t1.cds;Parent=AsAtg10623.t1
Asue_scaffold3	AUGUSTUS	CDS	5897851	5898036	.	-	1	ID=AsAtg10623.t1.cds;Parent=AsAtg10623.t1
Asue_scaffold3	AUGUSTUS	CDS	5898319	5898569	.	-	0	ID=AsAtg10623.t1.cds;Parent=AsAtg10623.t1
Asue_scaffold3	AUGUSTUS	CDS	5898703	5899377	.	-	0	ID=AsAtg10623.t1.cds;Parent=AsAtg10623.t1
Asue_scaffold3	AUGUSTUS	exon	5896451	5896609	.	-	.	ID=AsAtg10623.t1.exon1;Parent=AsAtg10623.t1
Asue_scaffold3	AUGUSTUS	exon	5896858	5896998	.	-	.	ID=AsAtg10623.t1.exon2;Parent=AsAtg10623.t1
Asue_scaffold3	AUGUSTUS	exon	5897338	5897758	.	-	.	ID=AsAtg10623.t1.exon3;Parent=AsAtg10623.t1
Asue_scaffold3	AUGUSTUS	exon	5897851	5898036	.	-	.	ID=AsAtg10623.t1.exon4;Parent=AsAtg10623.t1
Asue_scaffold3	AUGUSTUS	exon	5898319	5898569	.	-	.	ID=AsAtg10623.t1.exon5;Parent=AsAtg10623.t1
Asue_scaffold3	AUGUSTUS	exon	5898703	5899377	.	-	.	ID=AsAtg10623.t1.exon6;Parent=AsAtg10623.t1
###
# start gene g10624
# protein sequence = [MGQKKKTSASRSKQPPSSTAVTVVEVEPSEISACSFNDGGFSGPDANGEPLDSSVVKLECEKALKSFGRGSYNKAIRL
# IKDSCSRHQDSALIHRVQGTICVKVAAVYEDLATKQKYLRNAIESARKAVELSPNSIEFGHFYANLLYEAANEGKREYEEVVQECHRALSIEYPIDPA
# RESLQDETQLKILTPEARIAHFQDELRSLIQKSNIYSLSTWMQTLGNGEEKFRLIPLRRMAEDPIESNLIQSRRPNEIKKATKTNEERRKEIEVRVAA
# HRLLQQKSESSPSENVEAVNNKGSDSALAAGPRSGERRKHGNARKNGSTADRRDRVRSYWDSLSKEMKKEFLRVKFSDLKSHFSGSKDGQAYEIVSEA
# LSFCEANKTWRFWACCRCSQNFIESEAHMHHIVQAHMGNVLPKMQMVLPQIVDTERIDMLFKSPWKPLDLSATLKLLRSQQKIQNSEFDEFHSGDNMD
# DGDDCFKDAWNDTTPDGDTCNGWNENESEEEGKLSIAFPPPDGWPISDDPERAKLLEKIRAAFEQLIRHKYLAASHHDKVIQFTLDELQNLPSVSQFL
# NRGLNKSPLCICFLGASHLSKILKFLQDLSQACGLSRYSEQSNPHDEINFGDLGREVTEEILLDSEDSCLLMDEKLLGTECIQEKYMVSAFNNVTIAS
# SGDIANGNDVSSGADRFLSWIFTGPSSEEQVVSWMRTKEDKTNQGLEIMQHLEKEFYHLQNLCERKCEHLSYEGALQTVEDLCLEEGRKRETSAEFTH
# ESYETVLRKRREELNESDHELLFISSRFELDAITNVLKDAETLNHNQFGYEESYGCTSSQLRDLESGEADEWGIKDSLHEADSFIEIAIQKQKEQLSA
# ELSRIDAQMMRNVTGMQQLELKLGPVSSNDYQIVLLPLVKSYMRAHLEALAEKDATEKSDAAREALLVELALDSKKEARGRNDNSKNTLEKSKDKKKI
# KDTRKVKDMKATIGSDHRSNADSVELSPLPVAPVGDHSEADIVSEAVEALKEQEEEYKRQIELEEEERKLEKTLEYQRRIEDEAKEKHMAEQQKKYSS
# SVPMNVAKTVYNGCTDNEVDYLVLQGQEKSINQEKRNGRLDDLEGARVNTNGVFPSTNHSAISDTAKVQNVKSQKVVPNGTAMQAGIFQSDQRTGRRT
# RRQKASNKLADGKYPVTPPETENSKSQLSGTNGERHSETLRNNGDVGTKTLRQLQAEDDDEERFQADMQRAVLQSLDVYQGGRNMASCLRTPLEVNND
# GGLSDDTMESRSSTGVTIFGTGLQNEVGEYNCFLNVIIQSLWNLELFRAEFLRSSTREHHHVGDPCVVCSLYEIFTALSAASSEKQNEPVAPSSLRIA
# LSNLYPDSSFFQEAQMNDASEVLAVIFDCLHRSFAQSSSVSDVDSSDSNCTGSWDCANRTCIAHSLFGMDIFEQLNCYSCGLESRHLKYTSFFHNINA
# SALRTMKVTCAENSFDELLNLVEMNHQLACDPETGGCGKLNHIHHILTTPPHVFTTVLGWQNTCETVEDIAATLAALNTEIDISIMYRGLDPKSTYSL
# VSVVCYYGQHYHCFAHSREHDQWIMYDDKTVKVIGSWIDVLSMCERGHLQPQVLLYERR]
# Evidence for and against this transcript:
# % of transcript supported by hints (any source): 93.5
# CDS exons: 15/15
#      P:  15 
# CDS introns: 14/14
#      E:  14 
#      P:  14 
# 5'UTR exons and introns: 0/1
# 3'UTR exons and introns: 0/1
# hint groups fully obeyed: 32
#      E:  14 
#      P:  18 
# incompatible hint groups: 15
#      P:  15 
# end gene g10624
Asue_scaffold3	AUGUSTUS	gene	5902147	5909172	.	+	.	ID=AsAtg10624
Asue_scaffold3	AUGUSTUS	mRNA	5902147	5909172	.	+	.	ID=AsAtg10624.t1;Parent=AsAtg10624
Asue_scaffold3	AUGUSTUS	CDS	5902463	5905051	.	+	0	ID=AsAtg10624.t1.cds;Parent=AsAtg10624.t1
Asue_scaffold3	AUGUSTUS	CDS	5905141	5905269	.	+	0	ID=AsAtg10624.t1.cds;Parent=AsAtg10624.t1
Asue_scaffold3	AUGUSTUS	CDS	5905409	5905600	.	+	0	ID=AsAtg10624.t1.cds;Parent=AsAtg10624.t1
Asue_scaffold3	AUGUSTUS	CDS	5905680	5905729	.	+	0	ID=AsAtg10624.t1.cds;Parent=AsAtg10624.t1
Asue_scaffold3	AUGUSTUS	CDS	5905851	5906163	.	+	1	ID=AsAtg10624.t1.cds;Parent=AsAtg10624.t1
Asue_scaffold3	AUGUSTUS	CDS	5906248	5906374	.	+	0	ID=AsAtg10624.t1.cds;Parent=AsAtg10624.t1
Asue_scaffold3	AUGUSTUS	CDS	5906458	5906658	.	+	2	ID=AsAtg10624.t1.cds;Parent=AsAtg10624.t1
Asue_scaffold3	AUGUSTUS	CDS	5906978	5907073	.	+	2	ID=AsAtg10624.t1.cds;Parent=AsAtg10624.t1
Asue_scaffold3	AUGUSTUS	CDS	5907415	5907596	.	+	2	ID=AsAtg10624.t1.cds;Parent=AsAtg10624.t1
Asue_scaffold3	AUGUSTUS	CDS	5907708	5907923	.	+	0	ID=AsAtg10624.t1.cds;Parent=AsAtg10624.t1
Asue_scaffold3	AUGUSTUS	CDS	5908023	5908298	.	+	0	ID=AsAtg10624.t1.cds;Parent=AsAtg10624.t1
Asue_scaffold3	AUGUSTUS	CDS	5908385	5908532	.	+	0	ID=AsAtg10624.t1.cds;Parent=AsAtg10624.t1
Asue_scaffold3	AUGUSTUS	CDS	5908623	5908756	.	+	2	ID=AsAtg10624.t1.cds;Parent=AsAtg10624.t1
Asue_scaffold3	AUGUSTUS	CDS	5908900	5908986	.	+	0	ID=AsAtg10624.t1.cds;Parent=AsAtg10624.t1
Asue_scaffold3	AUGUSTUS	CDS	5909069	5909152	.	+	0	ID=AsAtg10624.t1.cds;Parent=AsAtg10624.t1
Asue_scaffold3	AUGUSTUS	exon	5902463	5905051	.	+	.	ID=AsAtg10624.t1.exon1;Parent=AsAtg10624.t1
Asue_scaffold3	AUGUSTUS	exon	5905141	5905269	.	+	.	ID=AsAtg10624.t1.exon2;Parent=AsAtg10624.t1
Asue_scaffold3	AUGUSTUS	exon	5905409	5905600	.	+	.	ID=AsAtg10624.t1.exon3;Parent=AsAtg10624.t1
Asue_scaffold3	AUGUSTUS	exon	5905680	5905729	.	+	.	ID=AsAtg10624.t1.exon4;Parent=AsAtg10624.t1
Asue_scaffold3	AUGUSTUS	exon	5905851	5906163	.	+	.	ID=AsAtg10624.t1.exon5;Parent=AsAtg10624.t1
Asue_scaffold3	AUGUSTUS	exon	5906248	5906374	.	+	.	ID=AsAtg10624.t1.exon6;Parent=AsAtg10624.t1
Asue_scaffold3	AUGUSTUS	exon	5906458	5906658	.	+	.	ID=AsAtg10624.t1.exon7;Parent=AsAtg10624.t1
Asue_scaffold3	AUGUSTUS	exon	5906978	5907073	.	+	.	ID=AsAtg10624.t1.exon8;Parent=AsAtg10624.t1
Asue_scaffold3	AUGUSTUS	exon	5907415	5907596	.	+	.	ID=AsAtg10624.t1.exon9;Parent=AsAtg10624.t1
Asue_scaffold3	AUGUSTUS	exon	5907708	5907923	.	+	.	ID=AsAtg10624.t1.exon10;Parent=AsAtg10624.t1
Asue_scaffold3	AUGUSTUS	exon	5908023	5908298	.	+	.	ID=AsAtg10624.t1.exon11;Parent=AsAtg10624.t1
Asue_scaffold3	AUGUSTUS	exon	5908385	5908532	.	+	.	ID=AsAtg10624.t1.exon12;Parent=AsAtg10624.t1
Asue_scaffold3	AUGUSTUS	exon	5908623	5908756	.	+	.	ID=AsAtg10624.t1.exon13;Parent=AsAtg10624.t1
Asue_scaffold3	AUGUSTUS	exon	5908900	5908986	.	+	.	ID=AsAtg10624.t1.exon14;Parent=AsAtg10624.t1
Asue_scaffold3	AUGUSTUS	exon	5909069	5909152	.	+	.	ID=AsAtg10624.t1.exon15;Parent=AsAtg10624.t1
###
# start gene g10625
# protein sequence = [MGQKKKAPAPLDSALIKLECEKALKSFGRGSYNKAIRLIKDSCSRHQDSALIHRVQGTICVKVAAVYEDLATKQKYLR
# NAIESARKAVELSPDSIEFGHFYANLLYEAANDGKREYEEVVQECHRALSIENPIDPAKESLQDETQLKILTPEARIVHVQDELRSLIQKSNISSLST
# WMNNLGKGEEKFRLIPIRRMAEDPIESNLVQTRRPNEIKKANKSIEEIRKEVEVRVAAARLLQQKSECENVGAVDNKGSDATLGSGKRSGERRKHGNA
# RRNGSTADRRDRVKSYWDSMSKEMKKQLLRVKLSDLKSHFSASKDGNENEIISEALSFCEANKTWRFWVCCQCSEKFIKSEAYMHHIVQVHMGNVLPK
# MQMVLPQSFDTERIDMLLTSPWKPLDLSAAVKWLRSRQKIQNSEFSEFHAGDNMDDGGDCFKDARNDTSPEKESLGDSCNGCDENDPEEGKLSIAFPP
# PDGWPISDDPERAKLLEKIRAAFELLIRHKYLAASHHDKVIQFTLDELQNLASVSQFLNRSLNQSPICICFLGASQLRKILKFLQDLSQACGLSRYSE
# QSNPNDEFNFGALCREVTEEILLDGEDSCLLLDEKLLGTECIQEIYMGSALHNVAVASSGDIANGNDVSSGADGFLSWIFTGPSSEEQVVSWMRTKED
# KTNQGLEIMQHLEKEFYHLQNLCERKCEHLSYEGALQTVEDLCLEESRKRETSAEFTHESYESVLRKRREELNENDLELVFISSRFELDALTNVLKDA
# ETLNHNQFGYEESYGCTSSQLRDLESGEADEWGMKDSLHEADSFIEVAIQKQKEQLSAELSRIDAQMMRNVTGMQQLELKLGPVSSNDYQIVLLPLVK
# SYMRAHLEALAEKDATEKSDAAREALLFELALDSKKEGRGRNDISKHTLEKSKDKKKIKDTRKLKNLKATIGNDHRFNVDSIEHSLLSVASFGDHSEA
# DVVSEAIEALSXXXXXXXXXXXXXXXXXXLEKTLEYQRRIENEAKEKHIAEQKKKYSCSDPMNVTEAVYDDCIENFFDDVDLQEQEKPINQEKWNKQL
# DDLEGAKVNINGVFPSTNHCVISDTAKVLDVISQEVVPNGIAIQAGVFQSDQRPGRRGRRQKASNKLVDGKYQVTLSESEDSKSQRSGTDSERQSETL
# RSNGDAGPKTLRQLQAEDDEEERFQADLKRAKLQSLDVYRGRRNMTSCLRTSLEDNNDWVLSDVTKESQSSPGVAIFGTGLQNEVGEYNCFLNVIIQS
# LWNLGMFRAEFLRSSTLEHHHFGDPCVVCSLYEIFTALSTASSETRKEPVAPSSLRIALSNLYPDSSFFQEAQMNDASEVLAVIFDCLHRSFAQSSSV
# SDTESAESNSTGSWDCANRSCIAHSLFGMDVSEQLNCYSCGLESRHLKYTSFFHNINASALRTMKVTCAENSFDELLNLVEMNHQLACDREAGGCGKR
# NHIHHILTTPPHVFTIVLGWQNTCETVEDIAATLAALNTEIDISIMYRGVDPKSTYSLVSVVCYYGQHYHCFAYSHEHDQWIMYDDQNVKVIGSWSDV
# LSMCKRGHLQPQVLLYEKKL]
# Evidence for and against this transcript:
# % of transcript supported by hints (any source): 93.5
# CDS exons: 15/15
#      P:  15 
# CDS introns: 14/14
#      E:   9 
#      P:  14 
# 5'UTR exons and introns: 0/1
# 3'UTR exons and introns: 0/1
# hint groups fully obeyed: 23
#      E:   9 
#      P:  14 
# incompatible hint groups: 8
#      P:   8 (AT3G47890.1,TRINITY_GG_69_c1071_g1_i1)
# end gene g10625
Asue_scaffold3	AUGUSTUS	gene	5910327	5916915	.	+	.	ID=AsAtg10625
Asue_scaffold3	AUGUSTUS	mRNA	5910327	5916915	.	+	.	ID=AsAtg10625.t1;Parent=AsAtg10625
Asue_scaffold3	AUGUSTUS	CDS	5910358	5912826	.	+	0	ID=AsAtg10625.t1.cds;Parent=AsAtg10625.t1
Asue_scaffold3	AUGUSTUS	CDS	5912909	5913037	.	+	0	ID=AsAtg10625.t1.cds;Parent=AsAtg10625.t1
Asue_scaffold3	AUGUSTUS	CDS	5913149	5913340	.	+	0	ID=AsAtg10625.t1.cds;Parent=AsAtg10625.t1
Asue_scaffold3	AUGUSTUS	CDS	5913417	5913466	.	+	0	ID=AsAtg10625.t1.cds;Parent=AsAtg10625.t1
Asue_scaffold3	AUGUSTUS	CDS	5913573	5913885	.	+	1	ID=AsAtg10625.t1.cds;Parent=AsAtg10625.t1
Asue_scaffold3	AUGUSTUS	CDS	5913984	5914110	.	+	0	ID=AsAtg10625.t1.cds;Parent=AsAtg10625.t1
Asue_scaffold3	AUGUSTUS	CDS	5914188	5914388	.	+	2	ID=AsAtg10625.t1.cds;Parent=AsAtg10625.t1
Asue_scaffold3	AUGUSTUS	CDS	5914656	5914751	.	+	2	ID=AsAtg10625.t1.cds;Parent=AsAtg10625.t1
Asue_scaffold3	AUGUSTUS	CDS	5915023	5915204	.	+	2	ID=AsAtg10625.t1.cds;Parent=AsAtg10625.t1
Asue_scaffold3	AUGUSTUS	CDS	5915315	5915530	.	+	0	ID=AsAtg10625.t1.cds;Parent=AsAtg10625.t1
Asue_scaffold3	AUGUSTUS	CDS	5915614	5915889	.	+	0	ID=AsAtg10625.t1.cds;Parent=AsAtg10625.t1
Asue_scaffold3	AUGUSTUS	CDS	5915977	5916124	.	+	0	ID=AsAtg10625.t1.cds;Parent=AsAtg10625.t1
Asue_scaffold3	AUGUSTUS	CDS	5916193	5916326	.	+	2	ID=AsAtg10625.t1.cds;Parent=AsAtg10625.t1
Asue_scaffold3	AUGUSTUS	CDS	5916466	5916552	.	+	0	ID=AsAtg10625.t1.cds;Parent=AsAtg10625.t1
Asue_scaffold3	AUGUSTUS	CDS	5916631	5916717	.	+	0	ID=AsAtg10625.t1.cds;Parent=AsAtg10625.t1
Asue_scaffold3	AUGUSTUS	exon	5910358	5912826	.	+	.	ID=AsAtg10625.t1.exon1;Parent=AsAtg10625.t1
Asue_scaffold3	AUGUSTUS	exon	5912909	5913037	.	+	.	ID=AsAtg10625.t1.exon2;Parent=AsAtg10625.t1
Asue_scaffold3	AUGUSTUS	exon	5913149	5913340	.	+	.	ID=AsAtg10625.t1.exon3;Parent=AsAtg10625.t1
Asue_scaffold3	AUGUSTUS	exon	5913417	5913466	.	+	.	ID=AsAtg10625.t1.exon4;Parent=AsAtg10625.t1
Asue_scaffold3	AUGUSTUS	exon	5913573	5913885	.	+	.	ID=AsAtg10625.t1.exon5;Parent=AsAtg10625.t1
Asue_scaffold3	AUGUSTUS	exon	5913984	5914110	.	+	.	ID=AsAtg10625.t1.exon6;Parent=AsAtg10625.t1
Asue_scaffold3	AUGUSTUS	exon	5914188	5914388	.	+	.	ID=AsAtg10625.t1.exon7;Parent=AsAtg10625.t1
Asue_scaffold3	AUGUSTUS	exon	5914656	5914751	.	+	.	ID=AsAtg10625.t1.exon8;Parent=AsAtg10625.t1
Asue_scaffold3	AUGUSTUS	exon	5915023	5915204	.	+	.	ID=AsAtg10625.t1.exon9;Parent=AsAtg10625.t1
Asue_scaffold3	AUGUSTUS	exon	5915315	5915530	.	+	.	ID=AsAtg10625.t1.exon10;Parent=AsAtg10625.t1
Asue_scaffold3	AUGUSTUS	exon	5915614	5915889	.	+	.	ID=AsAtg10625.t1.exon11;Parent=AsAtg10625.t1
Asue_scaffold3	AUGUSTUS	exon	5915977	5916124	.	+	.	ID=AsAtg10625.t1.exon12;Parent=AsAtg10625.t1
Asue_scaffold3	AUGUSTUS	exon	5916193	5916326	.	+	.	ID=AsAtg10625.t1.exon13;Parent=AsAtg10625.t1
Asue_scaffold3	AUGUSTUS	exon	5916466	5916552	.	+	.	ID=AsAtg10625.t1.exon14;Parent=AsAtg10625.t1
Asue_scaffold3	AUGUSTUS	exon	5916631	5916717	.	+	.	ID=AsAtg10625.t1.exon15;Parent=AsAtg10625.t1
###
# start gene g10626
# protein sequence = [MSNTKHIHKGLLERLLDLLLIALIVYMTLKGGTSGACAACKYQRRRCAADCPLAPYFPAEQPKLFQNVHRLFGVRSIV
# KILEKLDETQKPEAMKSIIFQSYVRDRSPVHGCLGVTQQLQYMIWFAEEELKAVNSQLQLYRSQPQNXXXXXXXXXXXXMIHELGSDHYKQQEDVTSQ
# QLDLGMGLNVNNNQSNVVTPFFSSLLPVSETQQPQMSYTYSCSEVNNNGYSPPAYNTDSGKEILTNNNNVWGDQNRFLYNNNNGGGYSNQNESCHEMK
# SNGVMAIQSQLVNLQMVSNHQRVEEEEADHEYDELHQFLDIIDDRQSFGDSKEAYASSSGGSLKEQIDEIGENELRSAATCFSLTSKEKEISPNLSTL
# KKRHKSLWRPXXXXXXXXXMILLSSSISLSRPVSSQSFSPPAATSTRRSHSSVTVKCCCSSRRLLKNPELKCSLENLFEIQALRKCFVSGFAAILLLS
# QAGQGIALDLSSGYQNICQLGSAATVGENKLTLPSDGDSESXXXXXXXXXXXAKNFDPVRYSGRWFEVASLKRGFAGQGQEDCHCTQGVYTFDMKESA
# IRVDTFCVHGSPDGYITGIRGKVQCVGAEDLEKSETDLEKQEMIKEKCFLRFPTIPFIPKLPYDVIATDYDNYALVSGAKDKGFVQVYSRTPNPGPEF
# IAKYKNYLAQFGYDPEKIKDTPQDCEVTDAELAAMMSMPGMEQTLTNQFPDLGLRKSVQFDPFTSVFETLKKLVPLYFK]
# Evidence for and against this transcript:
# % of transcript supported by hints (any source): 60
# CDS exons: 5/7
#      P:   5 
# CDS introns: 4/6
#      E:   4 
#      P:   4 
# 5'UTR exons and introns: 0/1
# 3'UTR exons and introns: 0/1
# hint groups fully obeyed: 8
#      E:   4 
#      P:   4 
# incompatible hint groups: 7
#      P:   7 (TRINITY_GG_69_c827_g1_i1,AT3G47860.1)
# end gene g10626
Asue_scaffold3	AUGUSTUS	gene	5922757	5927193	.	+	.	ID=AsAtg10626
Asue_scaffold3	AUGUSTUS	mRNA	5922757	5927193	.	+	.	ID=AsAtg10626.t1;Parent=AsAtg10626
Asue_scaffold3	AUGUSTUS	CDS	5922876	5923870	.	+	0	ID=AsAtg10626.t1.cds;Parent=AsAtg10626.t1
Asue_scaffold3	AUGUSTUS	CDS	5923965	5924047	.	+	1	ID=AsAtg10626.t1.cds;Parent=AsAtg10626.t1
Asue_scaffold3	AUGUSTUS	CDS	5925518	5925695	.	+	2	ID=AsAtg10626.t1.cds;Parent=AsAtg10626.t1
Asue_scaffold3	AUGUSTUS	CDS	5925881	5926046	.	+	1	ID=AsAtg10626.t1.cds;Parent=AsAtg10626.t1
Asue_scaffold3	AUGUSTUS	CDS	5926127	5926375	.	+	0	ID=AsAtg10626.t1.cds;Parent=AsAtg10626.t1
Asue_scaffold3	AUGUSTUS	CDS	5926455	5926745	.	+	0	ID=AsAtg10626.t1.cds;Parent=AsAtg10626.t1
Asue_scaffold3	AUGUSTUS	CDS	5926832	5927107	.	+	0	ID=AsAtg10626.t1.cds;Parent=AsAtg10626.t1
Asue_scaffold3	AUGUSTUS	exon	5922876	5923870	.	+	.	ID=AsAtg10626.t1.exon1;Parent=AsAtg10626.t1
Asue_scaffold3	AUGUSTUS	exon	5923965	5924047	.	+	.	ID=AsAtg10626.t1.exon2;Parent=AsAtg10626.t1
Asue_scaffold3	AUGUSTUS	exon	5925518	5925695	.	+	.	ID=AsAtg10626.t1.exon3;Parent=AsAtg10626.t1
Asue_scaffold3	AUGUSTUS	exon	5925881	5926046	.	+	.	ID=AsAtg10626.t1.exon4;Parent=AsAtg10626.t1
Asue_scaffold3	AUGUSTUS	exon	5926127	5926375	.	+	.	ID=AsAtg10626.t1.exon5;Parent=AsAtg10626.t1
Asue_scaffold3	AUGUSTUS	exon	5926455	5926745	.	+	.	ID=AsAtg10626.t1.exon6;Parent=AsAtg10626.t1
Asue_scaffold3	AUGUSTUS	exon	5926832	5927107	.	+	.	ID=AsAtg10626.t1.exon7;Parent=AsAtg10626.t1
###
# start gene g10627
# protein sequence = [MQVEIPSPYDHGSRRQRRIRRTEETQKQKKMVAISMYRGNLHKVPDVPRRWIMPDRNLSFKDFKSLLHRRKKALSRLP
# LNPNLNLSVKTELVTDQENPILPSEANGSSGKQKLFEVKREEICGNRVKGDENNDRGFEGARSDGGDRPGRVTESKETDNVPHKYAAKEEETNEAAEK
# VPSETELKRKEVEERLQVLNAKKHNLVQVLKQILNAEEELKRRSYMQQQGTTVATRPSLPLHVDVSNDSGGNVGTHMEGGETDDAANHNNAQTRTLLR
# LCGASSSSESPLRRAAALSQHNMVPHTSRWSPLVGPSQPGPAVTVSASGTNYIASSPSPAGFGGTSVFRESRLQSPWN]
# Evidence for and against this transcript:
# % of transcript supported by hints (any source): 77.8
# CDS exons: 4/4
#      P:   4 
# CDS introns: 3/3
#      E:   3 
#      P:   3 
# 5'UTR exons and introns: 0/1
# 3'UTR exons and introns: 0/1
# hint groups fully obeyed: 6
#      E:   3 
#      P:   3 
# incompatible hint groups: 6
#      P:   6 (AT3G47850.1,TRINITY_GG_69_c1502_g1_i1)
# end gene g10627
Asue_scaffold3	AUGUSTUS	gene	5927737	5929708	.	+	.	ID=AsAtg10627
Asue_scaffold3	AUGUSTUS	mRNA	5927737	5929708	.	+	.	ID=AsAtg10627.t1;Parent=AsAtg10627
Asue_scaffold3	AUGUSTUS	CDS	5927885	5928391	.	+	0	ID=AsAtg10627.t1.cds;Parent=AsAtg10627.t1
Asue_scaffold3	AUGUSTUS	CDS	5928851	5928967	.	+	0	ID=AsAtg10627.t1.cds;Parent=AsAtg10627.t1
Asue_scaffold3	AUGUSTUS	CDS	5929069	5929335	.	+	0	ID=AsAtg10627.t1.cds;Parent=AsAtg10627.t1
Asue_scaffold3	AUGUSTUS	CDS	5929462	5929629	.	+	0	ID=AsAtg10627.t1.cds;Parent=AsAtg10627.t1
Asue_scaffold3	AUGUSTUS	exon	5927885	5928391	.	+	.	ID=AsAtg10627.t1.exon1;Parent=AsAtg10627.t1
Asue_scaffold3	AUGUSTUS	exon	5928851	5928967	.	+	.	ID=AsAtg10627.t1.exon2;Parent=AsAtg10627.t1
Asue_scaffold3	AUGUSTUS	exon	5929069	5929335	.	+	.	ID=AsAtg10627.t1.exon3;Parent=AsAtg10627.t1
Asue_scaffold3	AUGUSTUS	exon	5929462	5929629	.	+	.	ID=AsAtg10627.t1.exon4;Parent=AsAtg10627.t1
###
# start gene g10628
# protein sequence = [MILSVRNCGTIQRFCTTSISLLQKPVEENIVRISNQVMVKFDPNSHLRSLINAGNLRAARQVFDKMPHGDIVSWTSII
# KRYVTANNSDEALILFSAMRVVDHAVSPDTSVLSVVLKACGQSSNIAYGESLHAYAVKTSLLSSVYVGSSLLDMYKRVGKIDKSCXXXXXXXXXXXXX
# XXXXXXXXXXXXXXXXXXXXXSEMSRSEELSDTYTFAIALKACAGLRQVKYGKAIHTHVIVRGFVTTLCVANSLATMYTECGEMQDGLCLFENMSERD
# VVSWTSLIVAYKRIGQEVKAVETFIKMRNSQVPPNEQTFASMFSACASLSRLVWGEQLHCNVLSLGLNDSLSVSNSMMKMYSTCGNLVSASVLFQGMR
# CRDIISWSTIIGGYCQAGFGEEGFKYFSWMRQSGTKPTDFALASLLSVSGNMAVIEGGRQVHALALCFGLEQNSTYLVQKLIDLIAH]
# Evidence for and against this transcript:
# % of transcript supported by hints (any source): 0
# CDS exons: 0/2
# CDS introns: 0/1
# 5'UTR exons and introns: 0/1
# 3'UTR exons and introns: 0/1
# hint groups fully obeyed: 0
# incompatible hint groups: 0
# end gene g10628
Asue_scaffold3	AUGUSTUS	gene	5929732	5931992	.	-	.	ID=AsAtg10628
Asue_scaffold3	AUGUSTUS	mRNA	5929732	5931992	.	-	.	ID=AsAtg10628.t1;Parent=AsAtg10628
Asue_scaffold3	AUGUSTUS	CDS	5929885	5929923	.	-	0	ID=AsAtg10628.t1.cds;Parent=AsAtg10628.t1
Asue_scaffold3	AUGUSTUS	CDS	5930633	5931973	.	-	0	ID=AsAtg10628.t1.cds;Parent=AsAtg10628.t1
Asue_scaffold3	AUGUSTUS	exon	5929885	5929923	.	-	.	ID=AsAtg10628.t1.exon1;Parent=AsAtg10628.t1
Asue_scaffold3	AUGUSTUS	exon	5930633	5931973	.	-	.	ID=AsAtg10628.t1.exon2;Parent=AsAtg10628.t1
###
# start gene g10629
# protein sequence = [MGIVTRAGDWSFKAFTAGLGLATIYLTATFSFNVYRGLSWHNAQSKLEIEESEEQPE]
# Evidence for and against this transcript:
# % of transcript supported by hints (any source): 20
# CDS exons: 0/2
# CDS introns: 1/1
#      E:   1 
# 5'UTR exons and introns: 0/1
# 3'UTR exons and introns: 0/1
# hint groups fully obeyed: 1
#      E:   1 
# incompatible hint groups: 0
# end gene g10629
Asue_scaffold3	AUGUSTUS	gene	5932087	5933551	.	+	.	ID=AsAtg10629
Asue_scaffold3	AUGUSTUS	mRNA	5932087	5933551	.	+	.	ID=AsAtg10629.t1;Parent=AsAtg10629
Asue_scaffold3	AUGUSTUS	CDS	5932139	5932273	.	+	0	ID=AsAtg10629.t1.cds;Parent=AsAtg10629.t1
Asue_scaffold3	AUGUSTUS	CDS	5933380	5933418	.	+	0	ID=AsAtg10629.t1.cds;Parent=AsAtg10629.t1
Asue_scaffold3	AUGUSTUS	exon	5932139	5932273	.	+	.	ID=AsAtg10629.t1.exon1;Parent=AsAtg10629.t1
Asue_scaffold3	AUGUSTUS	exon	5933380	5933418	.	+	.	ID=AsAtg10629.t1.exon2;Parent=AsAtg10629.t1
###
# start gene g10630
# protein sequence = [MAFLLNTSISSHLRSSSQKTDGALAQSRRGFHVELGAREKALLAEDASLRRFKSHKKGVHRLKRIGDVLTVVVVAGCC
# YEIYARVMRKEAQAA]
# Evidence for and against this transcript:
# % of transcript supported by hints (any source): 33.3
# CDS exons: 0/4
# CDS introns: 3/3
#      E:   3 
# 5'UTR exons and introns: 0/1
# 3'UTR exons and introns: 0/1
# hint groups fully obeyed: 3
#      E:   3 
# incompatible hint groups: 0
# end gene g10630
Asue_scaffold3	AUGUSTUS	gene	5933600	5935342	.	-	.	ID=AsAtg10630
Asue_scaffold3	AUGUSTUS	mRNA	5933600	5935342	.	-	.	ID=AsAtg10630.t1;Parent=AsAtg10630
Asue_scaffold3	AUGUSTUS	CDS	5934063	5934118	.	-	2	ID=AsAtg10630.t1.cds;Parent=AsAtg10630.t1
Asue_scaffold3	AUGUSTUS	CDS	5934597	5934699	.	-	0	ID=AsAtg10630.t1.cds;Parent=AsAtg10630.t1
Asue_scaffold3	AUGUSTUS	CDS	5934962	5935030	.	-	0	ID=AsAtg10630.t1.cds;Parent=AsAtg10630.t1
Asue_scaffold3	AUGUSTUS	CDS	5935118	5935171	.	-	0	ID=AsAtg10630.t1.cds;Parent=AsAtg10630.t1
Asue_scaffold3	AUGUSTUS	exon	5934063	5934118	.	-	.	ID=AsAtg10630.t1.exon1;Parent=AsAtg10630.t1
Asue_scaffold3	AUGUSTUS	exon	5934597	5934699	.	-	.	ID=AsAtg10630.t1.exon2;Parent=AsAtg10630.t1
Asue_scaffold3	AUGUSTUS	exon	5934962	5935030	.	-	.	ID=AsAtg10630.t1.exon3;Parent=AsAtg10630.t1
Asue_scaffold3	AUGUSTUS	exon	5935118	5935171	.	-	.	ID=AsAtg10630.t1.exon4;Parent=AsAtg10630.t1
###
# start gene g10631
# protein sequence = [MSKAQKRKRLNKYDGESKTPANKSTVDGGNPYPTLLRPTAEECRDVRDTLLSLHGFPPEFANYRRQRLRSFSAVDDHD
# TQCNLKSETLNETEEESVLDGLVKILLSQNTTESNSQRAFASLKATFPKWDDVLNAESKSIENAIRCGGLAPKKAVCIKNILNRLQNERGRLCLEYLR
# GLSVEEVKTELSHFKGVGPKTVSCVLMFNLQHNDFPVFEIAKALGWVPKTADRNKTYVHLNRKIPDELKFDLNCLLYTHGKICSNCKKNVAKPKAKVA
# SPDDCPLVGFYDLIV]
# Evidence for and against this transcript:
# % of transcript supported by hints (any source): 66.7
# CDS exons: 4/4
#      P:   4 
# CDS introns: 2/3
#      P:   2 
# 5'UTR exons and introns: 0/1
# 3'UTR exons and introns: 0/1
# hint groups fully obeyed: 0
# incompatible hint groups: 1
#      P:   1 (AT3G47830.1)
# end gene g10631
Asue_scaffold3	AUGUSTUS	gene	5935474	5936852	.	-	.	ID=AsAtg10631
Asue_scaffold3	AUGUSTUS	mRNA	5935474	5936852	.	-	.	ID=AsAtg10631.t1;Parent=AsAtg10631
Asue_scaffold3	AUGUSTUS	CDS	5935546	5935779	.	-	0	ID=AsAtg10631.t1.cds;Parent=AsAtg10631.t1
Asue_scaffold3	AUGUSTUS	CDS	5935884	5935928	.	-	0	ID=AsAtg10631.t1.cds;Parent=AsAtg10631.t1
Asue_scaffold3	AUGUSTUS	CDS	5936027	5936227	.	-	0	ID=AsAtg10631.t1.cds;Parent=AsAtg10631.t1
Asue_scaffold3	AUGUSTUS	CDS	5936434	5936823	.	-	0	ID=AsAtg10631.t1.cds;Parent=AsAtg10631.t1
Asue_scaffold3	AUGUSTUS	exon	5935546	5935779	.	-	.	ID=AsAtg10631.t1.exon1;Parent=AsAtg10631.t1
Asue_scaffold3	AUGUSTUS	exon	5935884	5935928	.	-	.	ID=AsAtg10631.t1.exon2;Parent=AsAtg10631.t1
Asue_scaffold3	AUGUSTUS	exon	5936027	5936227	.	-	.	ID=AsAtg10631.t1.exon3;Parent=AsAtg10631.t1
Asue_scaffold3	AUGUSTUS	exon	5936434	5936823	.	-	.	ID=AsAtg10631.t1.exon4;Parent=AsAtg10631.t1
###
# start gene g10632
# protein sequence = [MGDTGRHKWFSFHHHRSASATTMPQHNSPGETPTEFLCPITGFLMSDPVVVASGQTFERISVQVCRNLSFAPKLHDGT
# QPDLSTVIPNLAMKSTILSWCDRNKMEHPRPPDYAYVEGVVRTRMDSLPPGSGHRIAKSEILPPVAENSNSNSDYDSVMGAIRSRSRTSLSSTTSLPL
# HQTRPINHSTRIQSSFSTSDYSSFPPMSPEEEEIYNKLTSVDTIDHEQGLIQLRKTTRSNETTRISLCTDRILSLLRSLIVSRYNIVQTNAAASIVNL
# SLEKPNKLKIVRSGFVPLLIDVLKSGSTEAQEHVIGALFSLAVEEENKMVIGVLGAVEPLLHALRSSESERARQDAALALYHLSLIPNNRSRLVKAGA
# VPMMLSMIRSGESASRILLLLCNLAACSEGKGAMLDGNAVSILVGKLRESGGAESDAAARENCVGALLTLSVGNMRFRGLASEAGAEEILTEIVESES
# GSGRLKEKASKILQTLRGGGSEFGEGAEAREWNRMLEASGLSRSQFQQGGQKGGFAYSSQF]
# Evidence for and against this transcript:
# % of transcript supported by hints (any source): 33.3
# CDS exons: 1/1
#      P:   1 
# CDS introns: 0/0
# 5'UTR exons and introns: 0/1
# 3'UTR exons and introns: 0/1
# hint groups fully obeyed: 0
# incompatible hint groups: 3
#      P:   3 (AT3G47820.1,TRINITY_GG_69_c93_g1_i1)
# end gene g10632
Asue_scaffold3	AUGUSTUS	gene	5937738	5939612	.	-	.	ID=AsAtg10632
Asue_scaffold3	AUGUSTUS	mRNA	5937738	5939612	.	-	.	ID=AsAtg10632.t1;Parent=AsAtg10632
Asue_scaffold3	AUGUSTUS	CDS	5937929	5939524	.	-	0	ID=AsAtg10632.t1.cds;Parent=AsAtg10632.t1
Asue_scaffold3	AUGUSTUS	exon	5937929	5939524	.	-	.	ID=AsAtg10632.t1.exon1;Parent=AsAtg10632.t1
###
# start gene g10633
# protein sequence = [MVLVLALGDLHVPHRAADLPPKFKSMLVPGKIQHIICTGNLCIKEIHDYLKTICPDLHIVRGEFDEDARYPENKTLTI
# GQFKLGLCHGHQVIPWGDLDSLAMLQRQLGVDILVTGHTHQFTAYKHEGGVVINPGSATGAYSSINQDVNPSFVLMDIDGFRAVVYVYELIDGEVKVD
# KIEFKKPPTTSSGP]
# Evidence for and against this transcript:
# % of transcript supported by hints (any source): 66.7
# CDS exons: 3/3
#      P:   3 
# CDS introns: 2/2
#      E:   2 
#      P:   2 
# 5'UTR exons and introns: 1/3
#      E:   1 
# 3'UTR exons and introns: 0/1
# hint groups fully obeyed: 5
#      E:   3 
#      P:   2 
# incompatible hint groups: 4
#      P:   4 (AT3G47810.1)
# end gene g10633
Asue_scaffold3	AUGUSTUS	gene	5944297	5946882	.	+	.	ID=AsAtg10633
Asue_scaffold3	AUGUSTUS	mRNA	5944297	5946882	.	+	.	ID=AsAtg10633.t1;Parent=AsAtg10633
Asue_scaffold3	AUGUSTUS	CDS	5944904	5945035	.	+	0	ID=AsAtg10633.t1.cds;Parent=AsAtg10633.t1
Asue_scaffold3	AUGUSTUS	CDS	5945688	5945825	.	+	0	ID=AsAtg10633.t1.cds;Parent=AsAtg10633.t1
Asue_scaffold3	AUGUSTUS	CDS	5946457	5946759	.	+	0	ID=AsAtg10633.t1.cds;Parent=AsAtg10633.t1
Asue_scaffold3	AUGUSTUS	exon	5944904	5945035	.	+	.	ID=AsAtg10633.t1.exon1;Parent=AsAtg10633.t1
Asue_scaffold3	AUGUSTUS	exon	5945688	5945825	.	+	.	ID=AsAtg10633.t1.exon2;Parent=AsAtg10633.t1
Asue_scaffold3	AUGUSTUS	exon	5946457	5946759	.	+	.	ID=AsAtg10633.t1.exon3;Parent=AsAtg10633.t1
###
# start gene g10634
# protein sequence = [MVKKQSPLHVVGVSVLMVLLCSVNYSLCEKIKTYKLTRGSLSVTFTNYGAVMTSLLLPDRHGKQDDVVLGFDTVDGYK
# NDTTYFGAIVGRVANRIGGAKFKLNGHLYKTDPNEGHNTLHGGSKGFSDVIWSVQKYVPTSHITFTYDSFDGEEGFPGNVTVKVTYMLIGENKLGVKM
# EAKPLNKPTPINLALHTYWNLHSHNSGNILSHKIQLLAGKITPVDDKLIPTGEITSIAGTPYDFLEPREIGSRIHELPGGYDINYVIDGPIGKHLRKT
# AVVTEEVTGRKMELWTNQPGVQFYTSNMMKRVVGKGKAVYEKYGGLCLETQGFPDSVNHKNFPSQIVNPGESYLHVMLFRFTAH]
# Evidence for and against this transcript:
# % of transcript supported by hints (any source): 81.8
# CDS exons: 5/5
#      P:   5 
# CDS introns: 4/4
#      E:   4 
#      P:   4 
# 5'UTR exons and introns: 0/1
# 3'UTR exons and introns: 0/1
# hint groups fully obeyed: 11
#      E:   4 
#      P:   7 
# incompatible hint groups: 4
#      P:   4 (AT3G47800.1,TRINITY_GG_69_c1512_g1_i1)
# end gene g10634
Asue_scaffold3	AUGUSTUS	gene	5946895	5949112	.	-	.	ID=AsAtg10634
Asue_scaffold3	AUGUSTUS	mRNA	5946895	5949112	.	-	.	ID=AsAtg10634.t1;Parent=AsAtg10634
Asue_scaffold3	AUGUSTUS	CDS	5947013	5947632	.	-	2	ID=AsAtg10634.t1.cds;Parent=AsAtg10634.t1
Asue_scaffold3	AUGUSTUS	CDS	5948139	5948237	.	-	2	ID=AsAtg10634.t1.cds;Parent=AsAtg10634.t1
Asue_scaffold3	AUGUSTUS	CDS	5948335	5948458	.	-	0	ID=AsAtg10634.t1.cds;Parent=AsAtg10634.t1
Asue_scaffold3	AUGUSTUS	CDS	5948722	5948771	.	-	2	ID=AsAtg10634.t1.cds;Parent=AsAtg10634.t1
Asue_scaffold3	AUGUSTUS	CDS	5948844	5949027	.	-	0	ID=AsAtg10634.t1.cds;Parent=AsAtg10634.t1
Asue_scaffold3	AUGUSTUS	exon	5947013	5947632	.	-	.	ID=AsAtg10634.t1.exon1;Parent=AsAtg10634.t1
Asue_scaffold3	AUGUSTUS	exon	5948139	5948237	.	-	.	ID=AsAtg10634.t1.exon2;Parent=AsAtg10634.t1
Asue_scaffold3	AUGUSTUS	exon	5948335	5948458	.	-	.	ID=AsAtg10634.t1.exon3;Parent=AsAtg10634.t1
Asue_scaffold3	AUGUSTUS	exon	5948722	5948771	.	-	.	ID=AsAtg10634.t1.exon4;Parent=AsAtg10634.t1
Asue_scaffold3	AUGUSTUS	exon	5948844	5949027	.	-	.	ID=AsAtg10634.t1.exon5;Parent=AsAtg10634.t1
###
# start gene g10635
# protein sequence = [MTLQRGLPLLLQQYTALFKKNLLLSWRSKRATXXXXXXXXXXXXXXXXIQAAMEKSFASSTALKTVTDPTALISPPIP
# PCEDKFFVNLPCYDFVWSGNRSSKVTQIVNAIMKNNPGRSIPIEKVRSFVDPEAVDTWLMANPLLVPGALHFIERNATVISYGIQTNSTPEMNRGRFE
# DPTFKFQIPLQIAAEREIARSLIGDPNFNWVVGFKEFPHPTIEAIVALDTIGPTFFLAVAMFGFVLQISSLITEKELKLRQAMTMMGVFDTAYWLSWL
# TWEGILTAISALLTVLFGMMFQFDFFLKNSFPVVFLLFMLFQFNLIGLAFMLSAFISKSTSATTVGFFVFLVGFVTQLATSSGFPYAKKYSRMIRALW
# SLFPPNTFSQGLKLLADATSTPQDPGISWSKRAECGPNDDTGCVLTINDIYLWLLGTFFLWFVLALYFDNITPNASGVRKSIFYFLKPGYWTGKGGNR
# VEEGGICSCIGSVPPVDHITPDDEDVLEEETLVKQHSMEGLVDPNVAVQIRGLAKTYPGTTKFGCCKCKKTSPFHALKGLWMNIAKDQLFCLLGPNGA
# GKTTTINCLTGLFPVTGGDALIYGNSIRSSVGMSNIRKMIGVCPQFDILWDALSGEEHLKLFASIKGLPPSSINSMVEKSLAEVKLTEAGKIRAGSYS
# GGMKRRLSVAVSLIGDPKLVFLDEPTTGMDPITRRHVWDIIQETKKGRAIILTTHSMEEADILSDRIGIMAKGRLRCIGTSIRLKSRFGTGFIANISF
# VESNNHNGEAGSDSREPVKKFFKDHLKVKPIEENKAFMTFVIPHDKENLLTSFFAELQDREEEFGISDIQLGLATLEEVFLNIARKAELESAAVDGTM
# VTLDLTSGSSVEIPVGARFIGIPGTETAENPRGVMVEVYWQQDESGSLCISGHSTEMPIPENIPVTDPVAPGHGGVNLLGRRGRRQVQGIVIDPEFAT
# FTRSGSTSSRRFSRSGSSRRFSS]
# Evidence for and against this transcript:
# % of transcript supported by hints (any source): 93.9
# CDS exons: 16/16
#      P:  16 
# CDS introns: 15/15
#      E:  12 
#      P:  15 
# 5'UTR exons and introns: 0/1
# 3'UTR exons and introns: 0/1
# hint groups fully obeyed: 30
#      E:  12 
#      P:  18 
# incompatible hint groups: 16
#      P:  16 (AT3G47730.1)
# end gene g10635
Asue_scaffold3	AUGUSTUS	gene	5984912	5989762	.	+	.	ID=AsAtg10635
Asue_scaffold3	AUGUSTUS	mRNA	5984912	5989762	.	+	.	ID=AsAtg10635.t1;Parent=AsAtg10635
Asue_scaffold3	AUGUSTUS	CDS	5985011	5985379	.	+	0	ID=AsAtg10635.t1.cds;Parent=AsAtg10635.t1
Asue_scaffold3	AUGUSTUS	CDS	5985586	5985817	.	+	0	ID=AsAtg10635.t1.cds;Parent=AsAtg10635.t1
Asue_scaffold3	AUGUSTUS	CDS	5985907	5986076	.	+	2	ID=AsAtg10635.t1.cds;Parent=AsAtg10635.t1
Asue_scaffold3	AUGUSTUS	CDS	5986148	5986333	.	+	0	ID=AsAtg10635.t1.cds;Parent=AsAtg10635.t1
Asue_scaffold3	AUGUSTUS	CDS	5986417	5986512	.	+	0	ID=AsAtg10635.t1.cds;Parent=AsAtg10635.t1
Asue_scaffold3	AUGUSTUS	CDS	5986601	5986804	.	+	0	ID=AsAtg10635.t1.cds;Parent=AsAtg10635.t1
Asue_scaffold3	AUGUSTUS	CDS	5986884	5987043	.	+	0	ID=AsAtg10635.t1.cds;Parent=AsAtg10635.t1
Asue_scaffold3	AUGUSTUS	CDS	5987132	5987358	.	+	2	ID=AsAtg10635.t1.cds;Parent=AsAtg10635.t1
Asue_scaffold3	AUGUSTUS	CDS	5987553	5987670	.	+	0	ID=AsAtg10635.t1.cds;Parent=AsAtg10635.t1
Asue_scaffold3	AUGUSTUS	CDS	5987770	5987846	.	+	2	ID=AsAtg10635.t1.cds;Parent=AsAtg10635.t1
Asue_scaffold3	AUGUSTUS	CDS	5987946	5988035	.	+	0	ID=AsAtg10635.t1.cds;Parent=AsAtg10635.t1
Asue_scaffold3	AUGUSTUS	CDS	5988146	5988289	.	+	0	ID=AsAtg10635.t1.cds;Parent=AsAtg10635.t1
Asue_scaffold3	AUGUSTUS	CDS	5988374	5988664	.	+	0	ID=AsAtg10635.t1.cds;Parent=AsAtg10635.t1
Asue_scaffold3	AUGUSTUS	CDS	5988757	5988837	.	+	0	ID=AsAtg10635.t1.cds;Parent=AsAtg10635.t1
Asue_scaffold3	AUGUSTUS	CDS	5988915	5989091	.	+	0	ID=AsAtg10635.t1.cds;Parent=AsAtg10635.t1
Asue_scaffold3	AUGUSTUS	CDS	5989167	5989496	.	+	0	ID=AsAtg10635.t1.cds;Parent=AsAtg10635.t1
Asue_scaffold3	AUGUSTUS	exon	5985011	5985379	.	+	.	ID=AsAtg10635.t1.exon1;Parent=AsAtg10635.t1
Asue_scaffold3	AUGUSTUS	exon	5985586	5985817	.	+	.	ID=AsAtg10635.t1.exon2;Parent=AsAtg10635.t1
Asue_scaffold3	AUGUSTUS	exon	5985907	5986076	.	+	.	ID=AsAtg10635.t1.exon3;Parent=AsAtg10635.t1
Asue_scaffold3	AUGUSTUS	exon	5986148	5986333	.	+	.	ID=AsAtg10635.t1.exon4;Parent=AsAtg10635.t1
Asue_scaffold3	AUGUSTUS	exon	5986417	5986512	.	+	.	ID=AsAtg10635.t1.exon5;Parent=AsAtg10635.t1
Asue_scaffold3	AUGUSTUS	exon	5986601	5986804	.	+	.	ID=AsAtg10635.t1.exon6;Parent=AsAtg10635.t1
Asue_scaffold3	AUGUSTUS	exon	5986884	5987043	.	+	.	ID=AsAtg10635.t1.exon7;Parent=AsAtg10635.t1
Asue_scaffold3	AUGUSTUS	exon	5987132	5987358	.	+	.	ID=AsAtg10635.t1.exon8;Parent=AsAtg10635.t1
Asue_scaffold3	AUGUSTUS	exon	5987553	5987670	.	+	.	ID=AsAtg10635.t1.exon9;Parent=AsAtg10635.t1
Asue_scaffold3	AUGUSTUS	exon	5987770	5987846	.	+	.	ID=AsAtg10635.t1.exon10;Parent=AsAtg10635.t1
Asue_scaffold3	AUGUSTUS	exon	5987946	5988035	.	+	.	ID=AsAtg10635.t1.exon11;Parent=AsAtg10635.t1
Asue_scaffold3	AUGUSTUS	exon	5988146	5988289	.	+	.	ID=AsAtg10635.t1.exon12;Parent=AsAtg10635.t1
Asue_scaffold3	AUGUSTUS	exon	5988374	5988664	.	+	.	ID=AsAtg10635.t1.exon13;Parent=AsAtg10635.t1
Asue_scaffold3	AUGUSTUS	exon	5988757	5988837	.	+	.	ID=AsAtg10635.t1.exon14;Parent=AsAtg10635.t1
Asue_scaffold3	AUGUSTUS	exon	5988915	5989091	.	+	.	ID=AsAtg10635.t1.exon15;Parent=AsAtg10635.t1
Asue_scaffold3	AUGUSTUS	exon	5989167	5989496	.	+	.	ID=AsAtg10635.t1.exon16;Parent=AsAtg10635.t1
###
# start gene g10636
# protein sequence = [MDYSKTEETPINEEQGSTNSSESRSSEELFSDCDQQHSSIANEFGLTELPKDDKVYELIYRHCQSKLTSHLSNQFEIV
# SILKNGFQTPLGQAKLKAFQIYAESVAKKSGSCCENKAAVAEAARVKYGCCGVEKEELKAILMYGFSNNALCLSPDNAPLQCMIDPSSSCNEDGISFL
# LFSRIIMGKSEVVCSTSQSYPSSMEFDSGVDSLTSPNKYIIWSTHMNTHVLPEFVVCIKTPSILKRKNPKSPWISFPVLINSISKFLNQSQIRLIHKH
# YKEHQDRRISRCELIQRLRSITGDSLLVQIIKSVGQKVHKDT]
# Evidence for and against this transcript:
# % of transcript supported by hints (any source): 77.8
# CDS exons: 4/4
#      P:   4 
# CDS introns: 3/3
#      P:   3 
# 5'UTR exons and introns: 0/1
# 3'UTR exons and introns: 0/1
# hint groups fully obeyed: 0
# incompatible hint groups: 1
#      P:   1 (AT3G47720.1)
# end gene g10636
Asue_scaffold3	AUGUSTUS	gene	5989781	5991177	.	-	.	ID=AsAtg10636
Asue_scaffold3	AUGUSTUS	mRNA	5989781	5991177	.	-	.	ID=AsAtg10636.t1;Parent=AsAtg10636
Asue_scaffold3	AUGUSTUS	CDS	5989891	5990004	.	-	0	ID=AsAtg10636.t1.cds;Parent=AsAtg10636.t1
Asue_scaffold3	AUGUSTUS	CDS	5990085	5990194	.	-	2	ID=AsAtg10636.t1.cds;Parent=AsAtg10636.t1
Asue_scaffold3	AUGUSTUS	CDS	5990267	5990514	.	-	1	ID=AsAtg10636.t1.cds;Parent=AsAtg10636.t1
Asue_scaffold3	AUGUSTUS	CDS	5990610	5991088	.	-	0	ID=AsAtg10636.t1.cds;Parent=AsAtg10636.t1
Asue_scaffold3	AUGUSTUS	exon	5989891	5990004	.	-	.	ID=AsAtg10636.t1.exon1;Parent=AsAtg10636.t1
Asue_scaffold3	AUGUSTUS	exon	5990085	5990194	.	-	.	ID=AsAtg10636.t1.exon2;Parent=AsAtg10636.t1
Asue_scaffold3	AUGUSTUS	exon	5990267	5990514	.	-	.	ID=AsAtg10636.t1.exon3;Parent=AsAtg10636.t1
Asue_scaffold3	AUGUSTUS	exon	5990610	5991088	.	-	.	ID=AsAtg10636.t1.exon4;Parent=AsAtg10636.t1
###
# start gene g10637
# protein sequence = [MSSRKSRSRQTGASMITDEQINDLVLQLHRLLPELANNRRSGKVSASRVLQETCSYIRNLSKEVDDLSERLSQLLEST
# DSAQAALIRSLLMQ]
# Evidence for and against this transcript:
# % of transcript supported by hints (any source): 60
# CDS exons: 2/2
#      P:   2 
# CDS introns: 1/1
#      P:   1 
# 5'UTR exons and introns: 0/1
# 3'UTR exons and introns: 0/1
# hint groups fully obeyed: 0
# incompatible hint groups: 1
#      P:   1 (AT3G47710.1)
# end gene g10637
Asue_scaffold3	AUGUSTUS	gene	5992243	5993217	.	-	.	ID=AsAtg10637
Asue_scaffold3	AUGUSTUS	mRNA	5992243	5993217	.	-	.	ID=AsAtg10637.t1;Parent=AsAtg10637
Asue_scaffold3	AUGUSTUS	CDS	5992402	5992551	.	-	0	ID=AsAtg10637.t1.cds;Parent=AsAtg10637.t1
Asue_scaffold3	AUGUSTUS	CDS	5993000	5993128	.	-	0	ID=AsAtg10637.t1.cds;Parent=AsAtg10637.t1
Asue_scaffold3	AUGUSTUS	exon	5992402	5992551	.	-	.	ID=AsAtg10637.t1.exon1;Parent=AsAtg10637.t1
Asue_scaffold3	AUGUSTUS	exon	5993000	5993128	.	-	.	ID=AsAtg10637.t1.exon2;Parent=AsAtg10637.t1
###
# start gene g10638
# protein sequence = [MEAIKPLPQVSSFSASGFSFLDDRFKESADLSHSPGLVSELQTEISELDQRLAGLNRQLESGLAAYASFSDRVGGLFF
# EVNAKLADLSSSTSVTRSASDSGKEEEATEHVAGEDLPSLAKEVAQVESVRAYAETALKLDTLVGDIEDAVMSSLNKNLRTSRSSGFEEVRLHAIKTL
# KTTEEILSSVAKRHPRWARLVSAVDHRVDRALAMMRPQAIADYRALLSSLRWPPQLSTLTSASLDSKSENVQNPLFNMEGSLKSQYCGSFHALCSLQG
# LQLQRKSRQLGSHKGENVLFHQPLWAIEELVNPLTVASQRHFTKWSEKPEFIFALVYKITRDYVDSMDELLQPLVDEAKLVGYSCREEWVSAMVSSLS
# LYLVKEIFPIYFGQLDEANETDLRSEAKVSWLHLIDLMISFDKQVQSLVSQSGILSLQEDGNLLRISSLSVFCDRPDWLDLWAEIELDERLVKFKEEI
# DNDRNWTAKVQDELISSSNVYRPPIISSIFLQHLSSIIERSKSVPALYLRARFLRLAASPTIHKFLDCLLLRCQDADGLTALTENNDLIKVSNSINAG
# HYIESVLEEWSEDVFFLEMGTGQHDPQEVPGLENFTEPSEGIFGEEFEKLEKFRLEWINKLSVVILRGFDARIREYIKNRKQWQEKKDKEWTVSRALV
# GALDYLQGKTSIIEENLNKADFTAMWRTLASEIDKLFFNSILMANVKFTNDGVERLKEDMEVLYGVFRTWCVRPEGFFPKLSEGLTLLKMEEKQVKDG
# LSRGDKWLRENRIRYLSEAEAKKVAKSRVFS]
# Evidence for and against this transcript:
# % of transcript supported by hints (any source): 77.8
# CDS exons: 4/4
#      P:   4 
# CDS introns: 3/3
#      P:   3 
# 5'UTR exons and introns: 0/1
# 3'UTR exons and introns: 0/1
# hint groups fully obeyed: 5
#      P:   5 
# incompatible hint groups: 4
#      P:   4 (TRINITY_GG_69_c246_g1_i1,AT3G47700.1)
# end gene g10638
Asue_scaffold3	AUGUSTUS	gene	5996612	5999654	.	+	.	ID=AsAtg10638
Asue_scaffold3	AUGUSTUS	mRNA	5996612	5999654	.	+	.	ID=AsAtg10638.t1;Parent=AsAtg10638
Asue_scaffold3	AUGUSTUS	CDS	5996683	5996977	.	+	0	ID=AsAtg10638.t1.cds;Parent=AsAtg10638.t1
Asue_scaffold3	AUGUSTUS	CDS	5997124	5997225	.	+	2	ID=AsAtg10638.t1.cds;Parent=AsAtg10638.t1
Asue_scaffold3	AUGUSTUS	CDS	5997412	5997512	.	+	2	ID=AsAtg10638.t1.cds;Parent=AsAtg10638.t1
Asue_scaffold3	AUGUSTUS	CDS	5997598	5999487	.	+	0	ID=AsAtg10638.t1.cds;Parent=AsAtg10638.t1
Asue_scaffold3	AUGUSTUS	exon	5996683	5996977	.	+	.	ID=AsAtg10638.t1.exon1;Parent=AsAtg10638.t1
Asue_scaffold3	AUGUSTUS	exon	5997124	5997225	.	+	.	ID=AsAtg10638.t1.exon2;Parent=AsAtg10638.t1
Asue_scaffold3	AUGUSTUS	exon	5997412	5997512	.	+	.	ID=AsAtg10638.t1.exon3;Parent=AsAtg10638.t1
Asue_scaffold3	AUGUSTUS	exon	5997598	5999487	.	+	.	ID=AsAtg10638.t1.exon4;Parent=AsAtg10638.t1
###
# start gene g10639
# protein sequence = [MATNIGMMDSAYFVGRNEILTWINDRLHLNLSRVEECYRFTVVGIERVLLAASGAVQCQMLDMTFPGVVPMHKVNFDA
# KNEYDMIQNYKVLQDVFNKLKITKETPQPLEINRLVKGRPLDNLEFLQWLKRFCDSINGGIMNENYNPVERRSRNGKERSVKGSNKIPKSLQTNNNHP
# PPNSSSVGLSKASGPKPAKAAEVQALSKELVDLKISTDLLEKERDFYFSKLRDVEILCQTPELDDLPIVVAVKKILYATDANESALEDAQEYLNQSLG
# VXXXXXXXXXXXXXXXXXQA]
# Evidence for and against this transcript:
# % of transcript supported by hints (any source): 63.2
# CDS exons: 7/9
#      P:   7 
# CDS introns: 5/8
#      E:   4 
#      P:   5 
# 5'UTR exons and introns: 0/1
# 3'UTR exons and introns: 0/1
# hint groups fully obeyed: 4
#      E:   4 
# incompatible hint groups: 1
#      P:   1 (AT3G47690.1)
# end gene g10639
Asue_scaffold3	AUGUSTUS	gene	5999752	6002067	.	-	.	ID=AsAtg10639
Asue_scaffold3	AUGUSTUS	mRNA	5999752	6002067	.	-	.	ID=AsAtg10639.t1;Parent=AsAtg10639
Asue_scaffold3	AUGUSTUS	CDS	5999914	6000069	.	-	0	ID=AsAtg10639.t1.cds;Parent=AsAtg10639.t1
Asue_scaffold3	AUGUSTUS	CDS	6000391	6000504	.	-	0	ID=AsAtg10639.t1.cds;Parent=AsAtg10639.t1
Asue_scaffold3	AUGUSTUS	CDS	6000610	6000656	.	-	2	ID=AsAtg10639.t1.cds;Parent=AsAtg10639.t1
Asue_scaffold3	AUGUSTUS	CDS	6000749	6000891	.	-	1	ID=AsAtg10639.t1.cds;Parent=AsAtg10639.t1
Asue_scaffold3	AUGUSTUS	CDS	6000972	6001090	.	-	0	ID=AsAtg10639.t1.cds;Parent=AsAtg10639.t1
Asue_scaffold3	AUGUSTUS	CDS	6001180	6001266	.	-	0	ID=AsAtg10639.t1.cds;Parent=AsAtg10639.t1
Asue_scaffold3	AUGUSTUS	CDS	6001352	6001420	.	-	0	ID=AsAtg10639.t1.cds;Parent=AsAtg10639.t1
Asue_scaffold3	AUGUSTUS	CDS	6001498	6001539	.	-	0	ID=AsAtg10639.t1.cds;Parent=AsAtg10639.t1
Asue_scaffold3	AUGUSTUS	CDS	6001791	6001898	.	-	0	ID=AsAtg10639.t1.cds;Parent=AsAtg10639.t1
Asue_scaffold3	AUGUSTUS	exon	5999914	6000069	.	-	.	ID=AsAtg10639.t1.exon1;Parent=AsAtg10639.t1
Asue_scaffold3	AUGUSTUS	exon	6000391	6000504	.	-	.	ID=AsAtg10639.t1.exon2;Parent=AsAtg10639.t1
Asue_scaffold3	AUGUSTUS	exon	6000610	6000656	.	-	.	ID=AsAtg10639.t1.exon3;Parent=AsAtg10639.t1
Asue_scaffold3	AUGUSTUS	exon	6000749	6000891	.	-	.	ID=AsAtg10639.t1.exon4;Parent=AsAtg10639.t1
Asue_scaffold3	AUGUSTUS	exon	6000972	6001090	.	-	.	ID=AsAtg10639.t1.exon5;Parent=AsAtg10639.t1
Asue_scaffold3	AUGUSTUS	exon	6001180	6001266	.	-	.	ID=AsAtg10639.t1.exon6;Parent=AsAtg10639.t1
Asue_scaffold3	AUGUSTUS	exon	6001352	6001420	.	-	.	ID=AsAtg10639.t1.exon7;Parent=AsAtg10639.t1
Asue_scaffold3	AUGUSTUS	exon	6001498	6001539	.	-	.	ID=AsAtg10639.t1.exon8;Parent=AsAtg10639.t1
Asue_scaffold3	AUGUSTUS	exon	6001791	6001898	.	-	.	ID=AsAtg10639.t1.exon9;Parent=AsAtg10639.t1
###
# start gene g10640
# protein sequence = [MQQSFTFQLLPVDFFSPKITDSSSSNFLRSKNHYPSMESINTLKGYDKVSDQENQIXXXXXXXXXXXXXXSRKTLIAT
# GSVVSLLLILSVVALTAGAFTHSPPHHPPISSASLKSLCSVTRYPETCFNSLSSSLNESDSKLNPESILELSLRFAAKEISNLSISFRSINDMPEDAA
# VGDCVKLYTDALSQLNDSITEIERKKKKGGNNWLTEEVVGDVKTWISAAMTDGETCSDGIEEMGTIVGNEIKKKMEMANQMMSISLAIVSQMKKLLLI
# FH]
# Evidence for and against this transcript:
# % of transcript supported by hints (any source): 20
# CDS exons: 1/1
#      P:   1 
# CDS introns: 0/0
# 5'UTR exons and introns: 0/3
# 3'UTR exons and introns: 0/1
# hint groups fully obeyed: 0
# incompatible hint groups: 4
#      P:   4 (AT3G47670.1,TRINITY_GG_69_c672_g1_i1,AT3G47660.1)
# end gene g10640
Asue_scaffold3	AUGUSTUS	gene	6003052	6004625	.	+	.	ID=AsAtg10640
Asue_scaffold3	AUGUSTUS	mRNA	6003052	6004625	.	+	.	ID=AsAtg10640.t1;Parent=AsAtg10640
Asue_scaffold3	AUGUSTUS	CDS	6003490	6004320	.	+	0	ID=AsAtg10640.t1.cds;Parent=AsAtg10640.t1
Asue_scaffold3	AUGUSTUS	exon	6003490	6004320	.	+	.	ID=AsAtg10640.t1.exon1;Parent=AsAtg10640.t1
###
# start gene g10641
# protein sequence = [MRFSIRKLRSVPTDRENEQAIAILKKGAYLLKYGRRGKPKFYPFRLSSDEIYLLWYCGKKEKRLKLSSVTRIIPGQRT
# AVFRRYPQPTKEYQSFSLIYGERSLDLVCKDKDEAEFWLTTLRALLSRNNSSALVLHSRSRSLAPENGEQSSSSQNSKSNIRSVSSDTSYEEHAKKAS
# GSHCNTPQRLGKVFSEVLSQTAVLKALSLDELVHKPHTSPPETIENRPTNHSSPGVDTSKYSISSAVSSSSQGSTFEDLKSLCDVFVWGESIGDGLLG
# GGMHKSGSSSSLMTDSFLPKVLKSHVALDAQSISCGTNYAVLVTKQGQMYSWGEESGGRLGHGVCSYVPHPKLIDEFNGSTVELADCGEFHTCAVTAS
# GDLYAWGDGDHNAGLLGLGSGASHWKPVRILGQMEGINVKAISCGPWHTAFVTSEGKLFTFGDGTFGALGHGDRISTNIPREVEALNGCRTIKAACGV
# WHSAAVVSVFGEATSSGKLFTWGDGDDGRLGHGDIECRLIPSCVTELDTTSFQQVACGQSITVALSMSGQVYAMGTADPSHDIVRAPSCIEGGLGKSF
# VQEVACGFHHIAVLNSKAEVYTWGKGSNGQLGHGDTEYRCMPTLVKALKGKQVRKVVCGSNYTATICLHKPITGTDSTKCSGCRHPFNYMRKLHNCYN
# CGSVFCNSCTSKKSLAAAMAPKTNRPYRVCDDCYIKLEGIRESLATPANSARFSNASLPSSYEMDEIGITPQRQLLRVDSFDFFRQTKHADLKTIGET
# SGGSCTSSIHSNMDIKGSFNLKGIRRLSRLTSFDSVQEEGKQRTKHCASKSDTSSLIRHSVTCGLPFSRRGSVELFPLSIKSSPVESVATTSDFTTDI
# TDHELLQEVPKKSNQCLSHEISVLKAQVEELTLKSKKLETELGKTSKKLEVAVLMARDDAEKIKSSEEIVRSLTLQLMNTTKKEVDKTRRHRNSF]
# Evidence for and against this transcript:
# % of transcript supported by hints (any source): 78.9
# CDS exons: 8/9
#      P:   8 
# CDS introns: 7/8
#      P:   7 
# 5'UTR exons and introns: 0/1
# 3'UTR exons and introns: 0/1
# hint groups fully obeyed: 0
# incompatible hint groups: 1
#      P:   1 (AT3G47660.1)
# end gene g10641
Asue_scaffold3	AUGUSTUS	gene	6004514	6008197	.	-	.	ID=AsAtg10641
Asue_scaffold3	AUGUSTUS	mRNA	6004514	6008197	.	-	.	ID=AsAtg10641.t1;Parent=AsAtg10641
Asue_scaffold3	AUGUSTUS	CDS	6004534	6004593	.	-	0	ID=AsAtg10641.t1.cds;Parent=AsAtg10641.t1
Asue_scaffold3	AUGUSTUS	CDS	6004674	6004820	.	-	0	ID=AsAtg10641.t1.cds;Parent=AsAtg10641.t1
Asue_scaffold3	AUGUSTUS	CDS	6004903	6007062	.	-	0	ID=AsAtg10641.t1.cds;Parent=AsAtg10641.t1
Asue_scaffold3	AUGUSTUS	CDS	6007151	6007342	.	-	0	ID=AsAtg10641.t1.cds;Parent=AsAtg10641.t1
Asue_scaffold3	AUGUSTUS	CDS	6007481	6007561	.	-	0	ID=AsAtg10641.t1.cds;Parent=AsAtg10641.t1
Asue_scaffold3	AUGUSTUS	CDS	6007651	6007740	.	-	0	ID=AsAtg10641.t1.cds;Parent=AsAtg10641.t1
Asue_scaffold3	AUGUSTUS	CDS	6007824	6007910	.	-	0	ID=AsAtg10641.t1.cds;Parent=AsAtg10641.t1
Asue_scaffold3	AUGUSTUS	CDS	6007997	6008027	.	-	1	ID=AsAtg10641.t1.cds;Parent=AsAtg10641.t1
Asue_scaffold3	AUGUSTUS	CDS	6008131	6008156	.	-	0	ID=AsAtg10641.t1.cds;Parent=AsAtg10641.t1
Asue_scaffold3	AUGUSTUS	exon	6004534	6004593	.	-	.	ID=AsAtg10641.t1.exon1;Parent=AsAtg10641.t1
Asue_scaffold3	AUGUSTUS	exon	6004674	6004820	.	-	.	ID=AsAtg10641.t1.exon2;Parent=AsAtg10641.t1
Asue_scaffold3	AUGUSTUS	exon	6004903	6007062	.	-	.	ID=AsAtg10641.t1.exon3;Parent=AsAtg10641.t1
Asue_scaffold3	AUGUSTUS	exon	6007151	6007342	.	-	.	ID=AsAtg10641.t1.exon4;Parent=AsAtg10641.t1
Asue_scaffold3	AUGUSTUS	exon	6007481	6007561	.	-	.	ID=AsAtg10641.t1.exon5;Parent=AsAtg10641.t1
Asue_scaffold3	AUGUSTUS	exon	6007651	6007740	.	-	.	ID=AsAtg10641.t1.exon6;Parent=AsAtg10641.t1
Asue_scaffold3	AUGUSTUS	exon	6007824	6007910	.	-	.	ID=AsAtg10641.t1.exon7;Parent=AsAtg10641.t1
Asue_scaffold3	AUGUSTUS	exon	6007997	6008027	.	-	.	ID=AsAtg10641.t1.exon8;Parent=AsAtg10641.t1
Asue_scaffold3	AUGUSTUS	exon	6008131	6008156	.	-	.	ID=AsAtg10641.t1.exon9;Parent=AsAtg10641.t1
###
# start gene g10642
# protein sequence = [MANSLCFFSSPPTFCFQSPSKNPKPSHFFSTNDNTSSLVQKRELLQTSRSQSFEVKAANNNPQGTKPNSLVCANCEGE
# GCVACSQCKGGGVNLIDHFNGQFKAGALCWLCRGKKEVLCGDCNGAGFIGGFLSTFDE]
# Evidence for and against this transcript:
# % of transcript supported by hints (any source): 77.8
# CDS exons: 4/4
#      P:   4 
# CDS introns: 3/3
#      E:   3 
#      P:   3 
# 5'UTR exons and introns: 0/1
# 3'UTR exons and introns: 0/1
# hint groups fully obeyed: 7
#      E:   3 
#      P:   4 
# incompatible hint groups: 5
#      P:   5 (AT3G47650.1,TRINITY_GG_69_c1381_g1_i1)
# end gene g10642
Asue_scaffold3	AUGUSTUS	gene	6008778	6009807	.	-	.	ID=AsAtg10642
Asue_scaffold3	AUGUSTUS	mRNA	6008778	6009807	.	-	.	ID=AsAtg10642.t1;Parent=AsAtg10642
Asue_scaffold3	AUGUSTUS	CDS	6009092	6009170	.	-	1	ID=AsAtg10642.t1.cds;Parent=AsAtg10642.t1
Asue_scaffold3	AUGUSTUS	CDS	6009270	6009366	.	-	2	ID=AsAtg10642.t1.cds;Parent=AsAtg10642.t1
Asue_scaffold3	AUGUSTUS	CDS	6009449	6009515	.	-	0	ID=AsAtg10642.t1.cds;Parent=AsAtg10642.t1
Asue_scaffold3	AUGUSTUS	CDS	6009611	6009778	.	-	0	ID=AsAtg10642.t1.cds;Parent=AsAtg10642.t1
Asue_scaffold3	AUGUSTUS	exon	6009092	6009170	.	-	.	ID=AsAtg10642.t1.exon1;Parent=AsAtg10642.t1
Asue_scaffold3	AUGUSTUS	exon	6009270	6009366	.	-	.	ID=AsAtg10642.t1.exon2;Parent=AsAtg10642.t1
Asue_scaffold3	AUGUSTUS	exon	6009449	6009515	.	-	.	ID=AsAtg10642.t1.exon3;Parent=AsAtg10642.t1
```
