## Supplementary Data 4 for "Gradual evolution of allopolyploidy in *Arabidopsis suecica*" (part 24 of 100)

```
Asue_scaffold3	AUGUSTUS	exon	6009611	6009778	.	-	.	ID=AsAtg10642.t1.exon4;Parent=AsAtg10642.t1
###
# start gene g10643
# protein sequence = [MVSKTPSTSSDEANATADERCRKGKVPKRINKAVRERLKREHLNELFIELADTLELNQQNSGKASILCEATRFLKDVF
# GQIESLRKEHASLLSESSYVTTEKNELKEETSVLETEISKLQNEIEARANQSKPDLNTSPAPEYXXXXXXXXXXERVSQFPGLPIFQGPGFQQSATTL
# HPPATVLVLPIQPDPQTQDISEMTQAQQPLMFNSSNVSKPCPRYASAADSWSSRLLGERLKASE]
# Evidence for and against this transcript:
# % of transcript supported by hints (any source): 63.6
# CDS exons: 4/4
#      P:   4 
# CDS introns: 3/3
#      E:   2 
#      P:   3 
# 5'UTR exons and introns: 0/3
# 3'UTR exons and introns: 0/1
# hint groups fully obeyed: 6
#      E:   2 
#      P:   4 
# incompatible hint groups: 5
#      P:   5 (AT3G47640.1,TRINITY_GG_69_c1111_g1_i1)
# end gene g10643
Asue_scaffold3	AUGUSTUS	gene	6010049	6011787	.	-	.	ID=AsAtg10643
Asue_scaffold3	AUGUSTUS	mRNA	6010049	6011787	.	-	.	ID=AsAtg10643.t1;Parent=AsAtg10643
Asue_scaffold3	AUGUSTUS	CDS	6010253	6010684	.	-	0	ID=AsAtg10643.t1.cds;Parent=AsAtg10643.t1
Asue_scaffold3	AUGUSTUS	CDS	6010831	6010958	.	-	2	ID=AsAtg10643.t1.cds;Parent=AsAtg10643.t1
Asue_scaffold3	AUGUSTUS	CDS	6011067	6011170	.	-	1	ID=AsAtg10643.t1.cds;Parent=AsAtg10643.t1
Asue_scaffold3	AUGUSTUS	CDS	6011261	6011319	.	-	0	ID=AsAtg10643.t1.cds;Parent=AsAtg10643.t1
Asue_scaffold3	AUGUSTUS	exon	6010253	6010684	.	-	.	ID=AsAtg10643.t1.exon1;Parent=AsAtg10643.t1
Asue_scaffold3	AUGUSTUS	exon	6010831	6010958	.	-	.	ID=AsAtg10643.t1.exon2;Parent=AsAtg10643.t1
Asue_scaffold3	AUGUSTUS	exon	6011067	6011170	.	-	.	ID=AsAtg10643.t1.exon3;Parent=AsAtg10643.t1
Asue_scaffold3	AUGUSTUS	exon	6011261	6011319	.	-	.	ID=AsAtg10643.t1.exon4;Parent=AsAtg10643.t1
###
# start gene g10644
# protein sequence = [METTQKDELSSFLSVLPPVDFCCVYGSTLHPNNQDKSKMVDYILGVSDPIKWHSANLKMNSDHYASWMVHLGGARLIT
# NVADKVGVGVHFNPFVNWNDRKLKYGVVRMHDLVQDILDWKRFYLSGRLQKPVHMLVDNLDIEDVNSVNKRAAISAALLLLPSKFTEEDLYAKICSLS
# YMGDLRMFFAEDTNKVNKIVKGQFDLFQSMYKPFLEECETKNLLRFSSAEASHTKLVQDSSLSATRSLVSSLPASVRSQMGKSLGEKKFVSETGRVMG
# EVCISSREEAAKCMEKVMRRRVMVSSGRQAVSGFLAAGAINATMYLSQKMRKAWNSRA]
# Evidence for and against this transcript:
# % of transcript supported by hints (any source): 90.5
# CDS exons: 10/10
#      P:  10 
# CDS introns: 9/9
#      P:   9 
# 5'UTR exons and introns: 0/1
# 3'UTR exons and introns: 0/1
# hint groups fully obeyed: 9
#      P:   9 
# incompatible hint groups: 10
#      P:  10 (AT3G47630.2,AT3G47630.1)
# end gene g10644
Asue_scaffold3	AUGUSTUS	gene	6014132	6016369	.	+	.	ID=AsAtg10644
Asue_scaffold3	AUGUSTUS	mRNA	6014132	6016369	.	+	.	ID=AsAtg10644.t1;Parent=AsAtg10644
Asue_scaffold3	AUGUSTUS	CDS	6014168	6014275	.	+	0	ID=AsAtg10644.t1.cds;Parent=AsAtg10644.t1
Asue_scaffold3	AUGUSTUS	CDS	6014371	6014427	.	+	0	ID=AsAtg10644.t1.cds;Parent=AsAtg10644.t1
Asue_scaffold3	AUGUSTUS	CDS	6014528	6014590	.	+	0	ID=AsAtg10644.t1.cds;Parent=AsAtg10644.t1
Asue_scaffold3	AUGUSTUS	CDS	6014685	6014753	.	+	0	ID=AsAtg10644.t1.cds;Parent=AsAtg10644.t1
Asue_scaffold3	AUGUSTUS	CDS	6014919	6015011	.	+	0	ID=AsAtg10644.t1.cds;Parent=AsAtg10644.t1
Asue_scaffold3	AUGUSTUS	CDS	6015087	6015191	.	+	0	ID=AsAtg10644.t1.cds;Parent=AsAtg10644.t1
Asue_scaffold3	AUGUSTUS	CDS	6015274	6015351	.	+	0	ID=AsAtg10644.t1.cds;Parent=AsAtg10644.t1
Asue_scaffold3	AUGUSTUS	CDS	6015480	6015608	.	+	0	ID=AsAtg10644.t1.cds;Parent=AsAtg10644.t1
Asue_scaffold3	AUGUSTUS	CDS	6015696	6015801	.	+	0	ID=AsAtg10644.t1.cds;Parent=AsAtg10644.t1
Asue_scaffold3	AUGUSTUS	CDS	6015889	6016079	.	+	2	ID=AsAtg10644.t1.cds;Parent=AsAtg10644.t1
Asue_scaffold3	AUGUSTUS	exon	6014168	6014275	.	+	.	ID=AsAtg10644.t1.exon1;Parent=AsAtg10644.t1
Asue_scaffold3	AUGUSTUS	exon	6014371	6014427	.	+	.	ID=AsAtg10644.t1.exon2;Parent=AsAtg10644.t1
Asue_scaffold3	AUGUSTUS	exon	6014528	6014590	.	+	.	ID=AsAtg10644.t1.exon3;Parent=AsAtg10644.t1
Asue_scaffold3	AUGUSTUS	exon	6014685	6014753	.	+	.	ID=AsAtg10644.t1.exon4;Parent=AsAtg10644.t1
Asue_scaffold3	AUGUSTUS	exon	6014919	6015011	.	+	.	ID=AsAtg10644.t1.exon5;Parent=AsAtg10644.t1
Asue_scaffold3	AUGUSTUS	exon	6015087	6015191	.	+	.	ID=AsAtg10644.t1.exon6;Parent=AsAtg10644.t1
Asue_scaffold3	AUGUSTUS	exon	6015274	6015351	.	+	.	ID=AsAtg10644.t1.exon7;Parent=AsAtg10644.t1
Asue_scaffold3	AUGUSTUS	exon	6015480	6015608	.	+	.	ID=AsAtg10644.t1.exon8;Parent=AsAtg10644.t1
Asue_scaffold3	AUGUSTUS	exon	6015696	6015801	.	+	.	ID=AsAtg10644.t1.exon9;Parent=AsAtg10644.t1
Asue_scaffold3	AUGUSTUS	exon	6015889	6016079	.	+	.	ID=AsAtg10644.t1.exon10;Parent=AsAtg10644.t1
###
# start gene g10645
# protein sequence = [MGTAVGQWLEEALVDLCRKPETGLNFDRDVISGLVSYCDLAQPVDAKEYLDNIIGKEGKSIIAEYLQRRGYKDPSSHV
# AASSGPELQMYVKPKVDNGASSGTKKPFKTPKEGTSSNQQAGTGKLTAPAQQVNPKKKKGGKVISLAEAAKGSIVFQQGKPCACQARRHHLVSNCLSC
# GKIVCEQEGEGPCSFCGALVLKEGSTYAGLEVGYTPVSDADVAAEAYAKRLVEYDRNSAARTTVIDDQSDYYESESSTWLSAEEKELVRKKREEIEEA
# ERVQKSKVVMTFDLIGRKVLLNEDDISELESGNRILGPPETKNVNRIKPNPTARLVPIFLDPGPTEKKPNSTTTKKDNKKNRNGLCLEITGRVQHDRS
# ELKYLQADPKSDGKSWPSGNDGLHVEDGGECSLDYD]
# Evidence for and against this transcript:
# % of transcript supported by hints (any source): 77.8
# CDS exons: 4/4
#      P:   4 
# CDS introns: 3/3
#      E:   3 
#      P:   3 
# 5'UTR exons and introns: 0/1
# 3'UTR exons and introns: 0/1
# hint groups fully obeyed: 6
#      E:   3 
#      P:   3 
# incompatible hint groups: 6
#      P:   6 (AT3G47610.1,TRINITY_GG_69_c216_g1_i1)
# end gene g10645
Asue_scaffold3	AUGUSTUS	gene	6027731	6030347	.	-	.	ID=AsAtg10645
Asue_scaffold3	AUGUSTUS	mRNA	6027731	6030347	.	-	.	ID=AsAtg10645.t1;Parent=AsAtg10645
Asue_scaffold3	AUGUSTUS	CDS	6028078	6028428	.	-	0	ID=AsAtg10645.t1.cds;Parent=AsAtg10645.t1
Asue_scaffold3	AUGUSTUS	CDS	6028700	6028798	.	-	0	ID=AsAtg10645.t1.cds;Parent=AsAtg10645.t1
Asue_scaffold3	AUGUSTUS	CDS	6028877	6029500	.	-	0	ID=AsAtg10645.t1.cds;Parent=AsAtg10645.t1
Asue_scaffold3	AUGUSTUS	CDS	6029952	6030104	.	-	0	ID=AsAtg10645.t1.cds;Parent=AsAtg10645.t1
Asue_scaffold3	AUGUSTUS	exon	6028078	6028428	.	-	.	ID=AsAtg10645.t1.exon1;Parent=AsAtg10645.t1
Asue_scaffold3	AUGUSTUS	exon	6028700	6028798	.	-	.	ID=AsAtg10645.t1.exon2;Parent=AsAtg10645.t1
Asue_scaffold3	AUGUSTUS	exon	6028877	6029500	.	-	.	ID=AsAtg10645.t1.exon3;Parent=AsAtg10645.t1
Asue_scaffold3	AUGUSTUS	exon	6029952	6030104	.	-	.	ID=AsAtg10645.t1.exon4;Parent=AsAtg10645.t1
###
# start gene g10646
# protein sequence = [MGRPPCCDKIGVKKGPWTPEEDIILVSYIQEHGPGNWRSVPTHTGLRRCSKSCRLRWTNYLRPGIKRGNFTEHEEKMI
# LHLQALLGNRWAAIASYLXXXXXXXXXXXXXXXXXXXXKKMNDSCDSTINNGLDNKDFSISNKNTTSHQSSNSSKGQWERRLQTDINMAKQALCDALS
# IDKPQNPTNFSIPDLGYGPSSSSSSXXXXXXXXRNTNPYPSGVYASSAENIARLLQNFMKDTPKTSVPLPVAATEMAITTAASSPSTTEGDGEGIDHS
# LFSFNSIDEAEEKPKLIDHDINGLITQGSLSLFEKWLFDEQSHDMIINNMSLEGQEVLF]
# Evidence for and against this transcript:
# % of transcript supported by hints (any source): 71.4
# CDS exons: 3/3
#      P:   3 
# CDS introns: 2/2
#      E:   1 
#      P:   2 
# 5'UTR exons and introns: 0/1
# 3'UTR exons and introns: 0/1
# hint groups fully obeyed: 4
#      E:   1 
#      P:   3 
# incompatible hint groups: 6
#      P:   6 (TRINITY_GG_69_c530_g1_i4,AT3G47600.1,TRINITY_GG_69_c530_g1_i3,TRINITY_GG_69_c530_g1_i1,...)
# end gene g10646
Asue_scaffold3	AUGUSTUS	gene	6041272	6043384	.	+	.	ID=AsAtg10646
Asue_scaffold3	AUGUSTUS	mRNA	6041272	6043384	.	+	.	ID=AsAtg10646.t1;Parent=AsAtg10646
Asue_scaffold3	AUGUSTUS	CDS	6041484	6041616	.	+	0	ID=AsAtg10646.t1.cds;Parent=AsAtg10646.t1
Asue_scaffold3	AUGUSTUS	CDS	6041902	6042031	.	+	2	ID=AsAtg10646.t1.cds;Parent=AsAtg10646.t1
Asue_scaffold3	AUGUSTUS	CDS	6042156	6042894	.	+	1	ID=AsAtg10646.t1.cds;Parent=AsAtg10646.t1
Asue_scaffold3	AUGUSTUS	exon	6041484	6041616	.	+	.	ID=AsAtg10646.t1.exon1;Parent=AsAtg10646.t1
Asue_scaffold3	AUGUSTUS	exon	6041902	6042031	.	+	.	ID=AsAtg10646.t1.exon2;Parent=AsAtg10646.t1
Asue_scaffold3	AUGUSTUS	exon	6042156	6042894	.	+	.	ID=AsAtg10646.t1.exon3;Parent=AsAtg10646.t1
###
# start gene g10647
# protein sequence = [MRTLLHNFNFVPQDSPYYKTSPFPTSSFFNVRFPIKNNQISCNKAKNLRMDPSKGIQEQRIVIPNRHNEKLVGLLHET
# GSTDIVVLCHGFRSNKSNQIMNNVAAAIQKEGISAFRFDFSGNGESEGSFYYGNYNHEADDLHSVVQYFSNKNRVVPIILGHSKGGDVVLLYASKYHD
# VRNVINLSGRYDLKKGIRERLGEDFLERIKQQGFIDVGDGKSGYRVTEKSLMDRLSTDIHEACLKIDKECRVLTVHGSEDEVIPVEDAKEFAKIIPNH
# KLEIVEGANHGYTEHQSQLVSTVMEFIKTVIVKNN]
# Evidence for and against this transcript:
# % of transcript supported by hints (any source): 81.8
# CDS exons: 5/5
#      P:   5 
# CDS introns: 4/4
#      E:   4 
#      P:   4 
# 5'UTR exons and introns: 0/1
# 3'UTR exons and introns: 0/1
# hint groups fully obeyed: 9
#      E:   4 
#      P:   5 
# incompatible hint groups: 6
#      P:   6 (AT3G47590.1,TRINITY_GG_69_c678_g2_i1)
# end gene g10647
Asue_scaffold3	AUGUSTUS	gene	6044892	6046488	.	+	.	ID=AsAtg10647
Asue_scaffold3	AUGUSTUS	mRNA	6044892	6046488	.	+	.	ID=AsAtg10647.t1;Parent=AsAtg10647
Asue_scaffold3	AUGUSTUS	CDS	6045010	6045291	.	+	0	ID=AsAtg10647.t1.cds;Parent=AsAtg10647.t1
Asue_scaffold3	AUGUSTUS	CDS	6045499	6045581	.	+	0	ID=AsAtg10647.t1.cds;Parent=AsAtg10647.t1
Asue_scaffold3	AUGUSTUS	CDS	6045676	6045956	.	+	1	ID=AsAtg10647.t1.cds;Parent=AsAtg10647.t1
Asue_scaffold3	AUGUSTUS	CDS	6046039	6046132	.	+	2	ID=AsAtg10647.t1.cds;Parent=AsAtg10647.t1
Asue_scaffold3	AUGUSTUS	CDS	6046203	6046392	.	+	1	ID=AsAtg10647.t1.cds;Parent=AsAtg10647.t1
Asue_scaffold3	AUGUSTUS	exon	6045010	6045291	.	+	.	ID=AsAtg10647.t1.exon1;Parent=AsAtg10647.t1
Asue_scaffold3	AUGUSTUS	exon	6045499	6045581	.	+	.	ID=AsAtg10647.t1.exon2;Parent=AsAtg10647.t1
Asue_scaffold3	AUGUSTUS	exon	6045676	6045956	.	+	.	ID=AsAtg10647.t1.exon3;Parent=AsAtg10647.t1
Asue_scaffold3	AUGUSTUS	exon	6046039	6046132	.	+	.	ID=AsAtg10647.t1.exon4;Parent=AsAtg10647.t1
Asue_scaffold3	AUGUSTUS	exon	6046203	6046392	.	+	.	ID=AsAtg10647.t1.exon5;Parent=AsAtg10647.t1
###
# start gene g10648
# protein sequence = [MKLFLLLSFSAHLLLGAYGFTDETDRQALLEFKSQVSEGKRDVLSSWNNSFPLCNWKWVTCGRKHKRVTHLNLGGLQL
# GGIVSPSIGNVSFLISLDLSDNAFGGIIPREVGNLFRLEHLYMAFNSLEGGIPATLSNCSRLLNLDLYSNPLRQGVPSELGSLTKLVILDLGRNNLKG
# KLPRSLGNLTSLKSLGFTDNNIEGEVPDELARLSQMVGLGLSMNKFFGVFPPAIYNLSALEDLFLFGSGFSGSLKPDFGNLLPNIRELNLGENYLVGA
# IPTTLSNISTLQKFGINKNMMTGGIYPNFGKVPSLQYLDLSENPLGSYTFGDLEFIDSLTNCTHLQLLSVGYTRLGGALPTSIANMSTELISLNLIGN
# HFFGSIPQDIGNLIGLQRLQLGKNMLTGPLPTSLGKLLRLGLLSLYSNRMSGEIPSFIGNLTQLEILYLSNNSFEGIVPPSLGKCSHMLDLRIGYNKL
# NGTIPKEIMQIPTLVNLSMEGNSLSGSLPSDIGSLQNLVKLSLENNKFSGHLPQTLGNCLAMEQLFLQGNSFDGAIPNIRGLMGVRRVDLSNNDLSGS
# IPEYFANFSKLEYLNLSINNFTGKVPSKGNFQNSTIVFVFGNKNLCGGIKDLKLKPCLAQEPPVETKHSSHLKKVAILVSIGIALLLLLVIASMVLCW
# FRKRRKNQQTNNLVPSKLEIFHEKISYGDLRNATNGFSSSNMVGSGSFGTVFKALLPTESKIVAVKVLNMQRRGAMKSFMAECESLKDTRHRNLVKLL
# TACASTDFQGNEFRALIYEYLPNGSVDMWLHPEEVEEIRRPPRTLTLLERLNIVIDVASVLDYLHVHCHEPIAHCDLKPSNVLLDDDLTAHVSDFGLA
# RLLLKFDKESFLNQLSSAGVRGTIGYAAPEYGMGGQPSIHXXXXXXXXXXXXXXXXXXPTDELFGGNLTLHSYTKLALPEKVFEIADKAILHIGLRVG
# FRTAECLTLVLEVGLRCCEEYPTNRLATSEVAKELISIRERFFKTRRTPRR]
# Evidence for and against this transcript:
# % of transcript supported by hints (any source): 60
# CDS exons: 2/2
#      P:   2 
# CDS introns: 1/1
#      P:   1 
# 5'UTR exons and introns: 0/1
# 3'UTR exons and introns: 0/1
# hint groups fully obeyed: 2
#      P:   2 
# incompatible hint groups: 6
#      P:   6 (TRINITY_GG_69_c553_g1_i1,AT3G47580.1,TRINITY_GG_69_c888_g1_i1,TRINITY_GG_69_c2183_g1_i1,...)
# end gene g10648
Asue_scaffold3	AUGUSTUS	gene	6046533	6049877	.	-	.	ID=AsAtg10648
Asue_scaffold3	AUGUSTUS	mRNA	6046533	6049877	.	-	.	ID=AsAtg10648.t1;Parent=AsAtg10648
Asue_scaffold3	AUGUSTUS	CDS	6046715	6047076	.	-	2	ID=AsAtg10648.t1.cds;Parent=AsAtg10648.t1
Asue_scaffold3	AUGUSTUS	CDS	6047167	6049840	.	-	0	ID=AsAtg10648.t1.cds;Parent=AsAtg10648.t1
Asue_scaffold3	AUGUSTUS	exon	6046715	6047076	.	-	.	ID=AsAtg10648.t1.exon1;Parent=AsAtg10648.t1
Asue_scaffold3	AUGUSTUS	exon	6047167	6049840	.	-	.	ID=AsAtg10648.t1.exon2;Parent=AsAtg10648.t1
###
# start gene g10649
# protein sequence = [MRLFLLLAFNALMLLETHGFTDETDRQALLQFKSQVSEDKRVVLSSWNHSFPLCNWKGVTCGRKNKRVTHLELGRLQL
# GGVISPSIGNLSFLVSLDLYENFFGGTIPQEVGQLSRLEYLDMGINYLRRPIPLGLYNCSRLLNLRLDSNRLGGSVPSELGSLTNLVQLNLYGNNMRG
# KLPTSLGNLTLLEQLALSHNNLEGEIPSDVAQLTQIWSLQLVANSFSGFFPPAIYNLSSLKLLGIGYNHFSGRLRPDLGMLLPNLLSFNMGGNYFTGS
# IPTTLSNISTLERLGMNENNLTGSIPTFGNVPNLKLLSLHTNSLGSDSSRDLEFLTSLTNCTQLETLGIGRNRLGGDLPISIANLSAKLVTLDLGGTL
# ISGSIPYDIGNLINLQKLILDQNMLSGPLPTSLGKLLNLRYLSLFSNRLSGGIPAFIGNMTMLETLDLSNNGFEGIVPTSLGNCSHLLELWIGDNKLN
# GTIPLEIMKIQQLLRLDMSGNSLTGSLPQDIGALQNLGTLSLGDNKLSGKLPQTLGNCLTMESLFLEGNLFYGDIPDLKGLVGVKEVDLSNNDLSGSI
# PEYFASFSKLEYLNLSFNNLEGKVPVKGIFENATTVSIVGNNDLCGGIMGFQLKPCLSQAPSVVKKHSSRLKKVVIGVSVGITLLLLLFMASVTLIWL
# RKRKKNKETNNPTPSTLEVLHEKISYGDLRNATNGFSSSNMVGSGSFGTVYKALLPTEKKVVAVKVLNMQRRGAMKSFMAECESLKDIRHRNLVKLLT
# ACSSIDFQGNEFRALIYEFMPNGSLDMWLHPEEVEEIHRPSRTLTLLERLNIAIDVASVLDYLHVHCHEPIAHCDLKPSNVLLDDDLTAHVSDFGLAR
# LLLKFDEESFFNQLSSAGVRGTIGYAAPDESILHIGLRVGFPVVECLTMVFEVGLRCCEESPMNRLATSIVVKELISIRERFFKASRTTWR]
# Evidence for and against this transcript:
# % of transcript supported by hints (any source): 20
# CDS exons: 1/2
#      P:   1 
# CDS introns: 0/1
# 5'UTR exons and introns: 0/1
# 3'UTR exons and introns: 0/1
# hint groups fully obeyed: 0
# incompatible hint groups: 1
#      P:   1 (TRINITY_GG_69_c1877_g1_i1)
# protein sequence = [MRGKLPTSLGNLTLLEQLALSHNNLEGEIPSDVAQLTQIWSLQLVANSFSGFFPPAIYNLSSLKLLGIGYNHFSGRLR
# PDLGMLLPNLLSFNMGGNYFTGSIPTTLSNISTLERLGMNENNLTGSIPTFGNVPNLKLLSLHTNSLGSDSSRDLEFLTSLTNCTQLETLGIGRNRLG
# GDLPISIANLSAKLVTLDLGGTLISGSIPYDIGNLINLQKLILDQNMLSGPLPTSLGKLLNLRYLSLFSNRLSGGIPAFIGNMTMLETLDLSNNGFEG
# IVPTSLGNCSHLLELWIGDNKLNGTIPLEIMKIQQLLRLDMSGNSLTGSLPQDIGALQNLGTLSLGDNKLSGKLPQTLGNCLTMESLFLEGNLFYGDI
# PDLKGLVGVKEVDLSNNDLSGSIPEYFASFSKLEYLNLSFNNLEGKVPVKGIFENATTVSIVGNNDLCGGIMGFQLKPCLSQAPSVVKKHSSRLKKVV
# IGVSVGITLLLLLFMASVTLIWLRKRKKNKETNNPTPSTLEVLHEKISYGDLRNATNGFSSSNMVGSGSFGTVYKALLPTEKKVVAVKVLNMQRRGAM
# KSFMAECESLKDIRHRNLVKLLTACSSIDFQGNEFRALIYEFMPNGSLDMWLHPEEVEEIHRPSRTLTLLERLNIAIDVASVLDYLHVHCHEPIAHCD
# LKPSNVLLDDDLTAHVSDFGLARLLLKFDEESFFNQLSSAGVRGTIGYAAPDESILHIGLRVGFPVVECLTMVFEVGLRCCEESPMNRLATSIVVKEL
# ISIRERFFKASRTTWR]
# Evidence for and against this transcript:
# % of transcript supported by hints (any source): 20
# CDS exons: 1/2
#      P:   1 
# CDS introns: 0/1
# 5'UTR exons and introns: 0/1
# 3'UTR exons and introns: 0/1
# hint groups fully obeyed: 0
# incompatible hint groups: 1
#      P:   1 (TRINITY_GG_69_c1877_g1_i1)
# end gene g10649
Asue_scaffold3	AUGUSTUS	gene	6051634	6054937	.	-	.	ID=AsAtg10649
Asue_scaffold3	AUGUSTUS	mRNA	6051634	6054937	.	-	.	ID=AsAtg10649.t1;Parent=AsAtg10649
Asue_scaffold3	AUGUSTUS	CDS	6051778	6051968	.	-	2	ID=AsAtg10649.t1.cds;Parent=AsAtg10649.t1
Asue_scaffold3	AUGUSTUS	CDS	6052245	6054915	.	-	0	ID=AsAtg10649.t1.cds;Parent=AsAtg10649.t1
Asue_scaffold3	AUGUSTUS	exon	6051778	6051968	.	-	.	ID=AsAtg10649.t1.exon1;Parent=AsAtg10649.t1
Asue_scaffold3	AUGUSTUS	exon	6052245	6054915	.	-	.	ID=AsAtg10649.t1.exon2;Parent=AsAtg10649.t1
Asue_scaffold3	AUGUSTUS	mRNA	6051634	6054487	.	-	.	ID=AsAtg10649.t2;Parent=AsAtg10649
Asue_scaffold3	AUGUSTUS	CDS	6051778	6051968	.	-	2	ID=AsAtg10649.t2.cds;Parent=AsAtg10649.t2
Asue_scaffold3	AUGUSTUS	CDS	6052245	6054396	.	-	0	ID=AsAtg10649.t2.cds;Parent=AsAtg10649.t2
Asue_scaffold3	AUGUSTUS	exon	6051778	6051968	.	-	.	ID=AsAtg10649.t2.exon1;Parent=AsAtg10649.t2
Asue_scaffold3	AUGUSTUS	exon	6052245	6054396	.	-	.	ID=AsAtg10649.t2.exon2;Parent=AsAtg10649.t2
###
# start gene g10650
# protein sequence = [MDSSQGSTQQKIVILNSHNENLVGLLHETDSTEIVILCHGFRLNKNFEIMKNVAVAIEREGISAFRFDFSGNGESEGS
# FYYGNYNYEADDLHSVIQYFSNLNRVVTIILGHSKGGDVVLLYASKYHDIPNVINLSGRYDLKKGIGERLGEDFLERIKQQGYIDVKDGVSGYRVTEE
# SLMDRLNTDMHEACLKIDKECRVLTVHGSGDETVPVEDAKEFAKIIPNHELQIVEGADHCYTNYQSQLVLTVMEFIKSHCEEKNDKTCN]
# Evidence for and against this transcript:
# % of transcript supported by hints (any source): 84.6
# CDS exons: 6/6
#      P:   6 
# CDS introns: 5/5
#      E:   5 
#      P:   5 
# 5'UTR exons and introns: 0/1
# 3'UTR exons and introns: 0/1
# hint groups fully obeyed: 12
#      E:   5 
#      P:   7 
# incompatible hint groups: 8
#      P:   8 
# end gene g10650
Asue_scaffold3	AUGUSTUS	gene	6055452	6057009	.	+	.	ID=AsAtg10650
Asue_scaffold3	AUGUSTUS	mRNA	6055452	6057009	.	+	.	ID=AsAtg10650.t1;Parent=AsAtg10650
Asue_scaffold3	AUGUSTUS	CDS	6055543	6055677	.	+	0	ID=AsAtg10650.t1.cds;Parent=AsAtg10650.t1
Asue_scaffold3	AUGUSTUS	CDS	6055948	6056030	.	+	0	ID=AsAtg10650.t1.cds;Parent=AsAtg10650.t1
Asue_scaffold3	AUGUSTUS	CDS	6056112	6056233	.	+	1	ID=AsAtg10650.t1.cds;Parent=AsAtg10650.t1
Asue_scaffold3	AUGUSTUS	CDS	6056331	6056489	.	+	2	ID=AsAtg10650.t1.cds;Parent=AsAtg10650.t1
Asue_scaffold3	AUGUSTUS	CDS	6056568	6056661	.	+	2	ID=AsAtg10650.t1.cds;Parent=AsAtg10650.t1
Asue_scaffold3	AUGUSTUS	CDS	6056741	6056945	.	+	1	ID=AsAtg10650.t1.cds;Parent=AsAtg10650.t1
Asue_scaffold3	AUGUSTUS	exon	6055543	6055677	.	+	.	ID=AsAtg10650.t1.exon1;Parent=AsAtg10650.t1
Asue_scaffold3	AUGUSTUS	exon	6055948	6056030	.	+	.	ID=AsAtg10650.t1.exon2;Parent=AsAtg10650.t1
Asue_scaffold3	AUGUSTUS	exon	6056112	6056233	.	+	.	ID=AsAtg10650.t1.exon3;Parent=AsAtg10650.t1
Asue_scaffold3	AUGUSTUS	exon	6056331	6056489	.	+	.	ID=AsAtg10650.t1.exon4;Parent=AsAtg10650.t1
Asue_scaffold3	AUGUSTUS	exon	6056568	6056661	.	+	.	ID=AsAtg10650.t1.exon5;Parent=AsAtg10650.t1
Asue_scaffold3	AUGUSTUS	exon	6056741	6056945	.	+	.	ID=AsAtg10650.t1.exon6;Parent=AsAtg10650.t1
###
# start gene g10651
# protein sequence = [MADHLSLCTDRLITSESLDSEKDSDSSGESSYRPQGTDLASSSVNETEVPREYYAVSDEEEPLLQSVECRICQEEDST
# KNLEAPCACNGSLKYAHRKCVQRWCNEKGDITCEICHQPYQHGYTAPPPPPPDETIIHIGDDWENGVPLDLTDPRILAMAAAERHFLEADYDEYSENN
# SSGAAFCRSAALILMALLLLRDALNLTTNPDDEDDPTAFFSLFLLRAAGFLLPCYIMAWAIGILQRRRQRQEAAALAAAEVTFMIHGGGPQRRGLHFA
# VAPQPPISNVPTPV]
# Evidence for and against this transcript:
# % of transcript supported by hints (any source): 82.4
# CDS exons: 7/7
#      P:   7 
# CDS introns: 6/6
#      E:   6 
#      P:   6 
# 5'UTR exons and introns: 1/3
#      E:   1 
# 3'UTR exons and introns: 0/1
# hint groups fully obeyed: 13
#      E:   7 
#      P:   6 
# incompatible hint groups: 10
#      P:  10 (TRINITY_GG_69_c678_g1_i4)
# end gene g10651
Asue_scaffold3	AUGUSTUS	gene	6057083	6059057	.	-	.	ID=AsAtg10651
Asue_scaffold3	AUGUSTUS	mRNA	6057083	6059057	.	-	.	ID=AsAtg10651.t1;Parent=AsAtg10651
Asue_scaffold3	AUGUSTUS	CDS	6057242	6057367	.	-	0	ID=AsAtg10651.t1.cds;Parent=AsAtg10651.t1
Asue_scaffold3	AUGUSTUS	CDS	6057466	6057555	.	-	0	ID=AsAtg10651.t1.cds;Parent=AsAtg10651.t1
Asue_scaffold3	AUGUSTUS	CDS	6057626	6057709	.	-	0	ID=AsAtg10651.t1.cds;Parent=AsAtg10651.t1
Asue_scaffold3	AUGUSTUS	CDS	6057788	6057941	.	-	1	ID=AsAtg10651.t1.cds;Parent=AsAtg10651.t1
Asue_scaffold3	AUGUSTUS	CDS	6058087	6058151	.	-	0	ID=AsAtg10651.t1.cds;Parent=AsAtg10651.t1
Asue_scaffold3	AUGUSTUS	CDS	6058253	6058324	.	-	0	ID=AsAtg10651.t1.cds;Parent=AsAtg10651.t1
Asue_scaffold3	AUGUSTUS	CDS	6058403	6058678	.	-	0	ID=AsAtg10651.t1.cds;Parent=AsAtg10651.t1
Asue_scaffold3	AUGUSTUS	exon	6057242	6057367	.	-	.	ID=AsAtg10651.t1.exon1;Parent=AsAtg10651.t1
Asue_scaffold3	AUGUSTUS	exon	6057466	6057555	.	-	.	ID=AsAtg10651.t1.exon2;Parent=AsAtg10651.t1
Asue_scaffold3	AUGUSTUS	exon	6057626	6057709	.	-	.	ID=AsAtg10651.t1.exon3;Parent=AsAtg10651.t1
Asue_scaffold3	AUGUSTUS	exon	6057788	6057941	.	-	.	ID=AsAtg10651.t1.exon4;Parent=AsAtg10651.t1
Asue_scaffold3	AUGUSTUS	exon	6058087	6058151	.	-	.	ID=AsAtg10651.t1.exon5;Parent=AsAtg10651.t1
Asue_scaffold3	AUGUSTUS	exon	6058253	6058324	.	-	.	ID=AsAtg10651.t1.exon6;Parent=AsAtg10651.t1
Asue_scaffold3	AUGUSTUS	exon	6058403	6058678	.	-	.	ID=AsAtg10651.t1.exon7;Parent=AsAtg10651.t1
###
# start gene g10652
# protein sequence = [MASTKISLVFFLCLVGPCIGAGTTSAAESVSSIVTQGFFNNIINQAGNGCTRKIFNTRDSFIDAANNFPNFASSVTRR
# EIATMFAHVTHETGHFCYIEEIKKRSRGRCDENVEQRPCPSQSKGHSGRGHQSLGLDVLRQPELVGSNPTVAFRKGLSFWINSVRPVLNQGFGATIRA
# INGMECNGGNSGAVKARIGYYRDYCRQLGVDPANHTKSMLIHKHGDRCCKIHHFDFHKQLKSRYHGSHALHPPLASPSEQILLSFSFPFNRGLDSSWS
# SRLSSPAID]
# Evidence for and against this transcript:
# % of transcript supported by hints (any source): 71.4
# CDS exons: 3/3
#      P:   3 
# CDS introns: 2/2
#      P:   2 
# 5'UTR exons and introns: 0/1
# 3'UTR exons and introns: 0/1
# hint groups fully obeyed: 2
#      P:   2 (AT3G47540.2)
# incompatible hint groups: 5
#      P:   5 (TRINITY_GG_69_c1175_g1_i1)
# protein sequence = [MASTKISLVFFLCLVGPCIGAGTTSAAESVSSIVTQGFFNNIINQAGNGCTRKIFNTRDSFIDAANNFPNFASSVTRR
# EIATMFAHVTHETGHFCYIEEIKKRSRGRCDENVEQRPCPSQSKGHSGRGHQSLGLDVLRQPELVGSNPTVAFRKGLSFWINSVRPVLNQGFGATIRA
# INGMECNGGNSGAVKARIGYYRDYCRQLGVDPGHNLSC]
# Evidence for and against this transcript:
# % of transcript supported by hints (any source): 60
# CDS exons: 2/2
#      P:   2 
# CDS introns: 1/1
#      P:   1 
# 5'UTR exons and introns: 0/1
# 3'UTR exons and introns: 0/1
# hint groups fully obeyed: 2
#      P:   2 
# incompatible hint groups: 5
#      P:   5 (AT3G47540.2,TRINITY_GG_69_c1175_g1_i1)
# end gene g10652
Asue_scaffold3	AUGUSTUS	gene	6059935	6061807	.	-	.	ID=AsAtg10652
Asue_scaffold3	AUGUSTUS	mRNA	6059935	6061807	.	-	.	ID=AsAtg10652.t1;Parent=AsAtg10652
Asue_scaffold3	AUGUSTUS	CDS	6060092	6060318	.	-	2	ID=AsAtg10652.t1.cds;Parent=AsAtg10652.t1
Asue_scaffold3	AUGUSTUS	CDS	6060581	6060928	.	-	2	ID=AsAtg10652.t1.cds;Parent=AsAtg10652.t1
Asue_scaffold3	AUGUSTUS	CDS	6061243	6061519	.	-	0	ID=AsAtg10652.t1.cds;Parent=AsAtg10652.t1
Asue_scaffold3	AUGUSTUS	exon	6060092	6060318	.	-	.	ID=AsAtg10652.t1.exon1;Parent=AsAtg10652.t1
Asue_scaffold3	AUGUSTUS	exon	6060581	6060928	.	-	.	ID=AsAtg10652.t1.exon2;Parent=AsAtg10652.t1
Asue_scaffold3	AUGUSTUS	exon	6061243	6061519	.	-	.	ID=AsAtg10652.t1.exon3;Parent=AsAtg10652.t1
Asue_scaffold3	AUGUSTUS	mRNA	6060404	6061807	.	-	.	ID=AsAtg10652.t2;Parent=AsAtg10652
Asue_scaffold3	AUGUSTUS	CDS	6060561	6060928	.	-	2	ID=AsAtg10652.t2.cds;Parent=AsAtg10652.t2
Asue_scaffold3	AUGUSTUS	CDS	6061243	6061519	.	-	0	ID=AsAtg10652.t2.cds;Parent=AsAtg10652.t2
Asue_scaffold3	AUGUSTUS	exon	6060561	6060928	.	-	.	ID=AsAtg10652.t2.exon1;Parent=AsAtg10652.t2
Asue_scaffold3	AUGUSTUS	exon	6061243	6061519	.	-	.	ID=AsAtg10652.t2.exon2;Parent=AsAtg10652.t2
###
# start gene g10653
# protein sequence = [MATATSASLFSTVSSSYSKASSIPHSRLQSVKFNSVPSFTGLKSTSLISGSDSSSLTKTLRGSVTNAQTSDKKPYGFK
# INASYKVAVLGAAGGIGQPLSLLIKMSPLVSTLHLYDIANVKGVAADLSHCNTPSQVRDFTGPSELADCLKDVNVVVIPAGVPRKPGMTRDDLFNINA
# NIVKTLVEAVAENCPNAFIHIISNPVNSTVPIAAEVLKKKGVYDPKKLFGVTTLDVVRANTFVSQKKNLKLIDVDVPVIGGHAGITILPLLSKTKPSV
# NFTDEEIQELTVRIQNAGTEVVDAKAGAGSATLSMAYAAARFVESSLRALDGDGDVYECSFVESTLTDLPFFASRVKIGKNGLEAVIESDLQGLTEYE
# QKALEALKVELKASIDKGVAFANKPAAAAAN]
# Evidence for and against this transcript:
# % of transcript supported by hints (any source): 40
# CDS exons: 1/1
#      P:   1 
# CDS introns: 0/0
# 5'UTR exons and introns: 1/3
#      E:   1 
#      P:   1 
# 3'UTR exons and introns: 0/1
# hint groups fully obeyed: 1
#      E:   1 
# incompatible hint groups: 3
#      P:   3 (AT3G47520.1,TRINITY_GG_69_c1007_g1_i1)
# end gene g10653
Asue_scaffold3	AUGUSTUS	gene	6067569	6069187	.	-	.	ID=AsAtg10653
Asue_scaffold3	AUGUSTUS	mRNA	6067569	6069187	.	-	.	ID=AsAtg10653.t1;Parent=AsAtg10653
Asue_scaffold3	AUGUSTUS	CDS	6067681	6068892	.	-	0	ID=AsAtg10653.t1.cds;Parent=AsAtg10653.t1
Asue_scaffold3	AUGUSTUS	exon	6067681	6068892	.	-	.	ID=AsAtg10653.t1.exon1;Parent=AsAtg10653.t1
###
# start gene g10654
# protein sequence = [MMMETRDPAIKLFGMKIPFPSVFESAVTVEDDEEDDWSGGDDKSPEKVTPELSDKNNNNCNDNSFNNSKPETLDKEEA
# TSTDQIESSDTPEDNQQTTPDGKTLKKPTKILPXXXXXXXXXXXXXXXXXXXXXXXXXXXXXXXXXXXXXXXXXXXXXXXXXXXXXXXXXXXXITISE
# ALEAARLDPGLQANTRVLSFGLEAHQQHVAPMAPVMKLQGDQKVSNGARNGFHGLADQRLVARVENGDDCSSGSSVTTSNNHSVDESRAQSGRIVEPQ
# MNNNNNMNGYACIPGVPWPYTWNPAMPPPGFYPPPGYPMPFYPYWTIPMISPSPHQSSSPISQKDSNTNSPTLGKRSRDEESSKRDNETERKQRTGCI
# LVPKTLRIDDPNEAAKSSIWTTLGIKNEAMCKAGGMFKGFDHKTKMYNNDKAENSPVLSANPAALSRSHNFHEQI]
# Evidence for and against this transcript:
# % of transcript supported by hints (any source): 40
# CDS exons: 1/2
#      P:   1 
# CDS introns: 1/1
#      E:   1 
# 5'UTR exons and introns: 0/1
# 3'UTR exons and introns: 0/1
# hint groups fully obeyed: 1
#      E:   1 
# incompatible hint groups: 1
#      P:   1 (TRINITY_GG_69_c719_g1_i1)
# end gene g10654
Asue_scaffold3	AUGUSTUS	gene	6080622	6082850	.	+	.	ID=AsAtg10654
Asue_scaffold3	AUGUSTUS	mRNA	6080622	6082850	.	+	.	ID=AsAtg10654.t1;Parent=AsAtg10654
Asue_scaffold3	AUGUSTUS	CDS	6080717	6080857	.	+	0	ID=AsAtg10654.t1.cds;Parent=AsAtg10654.t1
Asue_scaffold3	AUGUSTUS	CDS	6081189	6082391	.	+	0	ID=AsAtg10654.t1.cds;Parent=AsAtg10654.t1
Asue_scaffold3	AUGUSTUS	exon	6080717	6080857	.	+	.	ID=AsAtg10654.t1.exon1;Parent=AsAtg10654.t1
Asue_scaffold3	AUGUSTUS	exon	6081189	6082391	.	+	.	ID=AsAtg10654.t1.exon2;Parent=AsAtg10654.t1
###
# start gene g10655
# protein sequence = [MDWPTTTLISRRICNLLIFFVKLNHKNLSIDSDNPQHSAMKPDPTRRRNRALSSSSPSKTRPELSSGSPNRNTGEARG
# GKVKTSATLLDREEMGLLPGPGYGDPNPEPRSFPYSVKQQCWEKAEKIKGRDPERWRRDHLGNIVFRKLVGCPGCLCHDYDHIVPYSKGGKSTLENCQ
# VLQAKVNRSKGNKTDISRSELIQRSSYCRVAGRDMDLIELTAYGNVQRAPTSSGCRIQ]
# Evidence for and against this transcript:
# % of transcript supported by hints (any source): 77.8
# CDS exons: 4/4
#      P:   4 
# CDS introns: 3/3
#      E:   3 
#      P:   3 
# 5'UTR exons and introns: 0/1
# 3'UTR exons and introns: 0/1
# hint groups fully obeyed: 7
#      E:   3 
#      P:   4 
# incompatible hint groups: 7
#      P:   7 (AT3G47490.1)
# end gene g10655
Asue_scaffold3	AUGUSTUS	gene	6085956	6088657	.	-	.	ID=AsAtg10655
Asue_scaffold3	AUGUSTUS	mRNA	6085956	6088657	.	-	.	ID=AsAtg10655.t1;Parent=AsAtg10655
Asue_scaffold3	AUGUSTUS	CDS	6086203	6086285	.	-	2	ID=AsAtg10655.t1.cds;Parent=AsAtg10655.t1
Asue_scaffold3	AUGUSTUS	CDS	6086361	6086445	.	-	0	ID=AsAtg10655.t1.cds;Parent=AsAtg10655.t1
Asue_scaffold3	AUGUSTUS	CDS	6086792	6086830	.	-	0	ID=AsAtg10655.t1.cds;Parent=AsAtg10655.t1
Asue_scaffold3	AUGUSTUS	CDS	6088100	6088597	.	-	0	ID=AsAtg10655.t1.cds;Parent=AsAtg10655.t1
Asue_scaffold3	AUGUSTUS	exon	6086203	6086285	.	-	.	ID=AsAtg10655.t1.exon1;Parent=AsAtg10655.t1
Asue_scaffold3	AUGUSTUS	exon	6086361	6086445	.	-	.	ID=AsAtg10655.t1.exon2;Parent=AsAtg10655.t1
Asue_scaffold3	AUGUSTUS	exon	6086792	6086830	.	-	.	ID=AsAtg10655.t1.exon3;Parent=AsAtg10655.t1
Asue_scaffold3	AUGUSTUS	exon	6088100	6088597	.	-	.	ID=AsAtg10655.t1.exon4;Parent=AsAtg10655.t1
###
# start gene g10656
# protein sequence = [MEDSSLLSPISLLTIVIFLFILNLMMIIQDFSSSFPFRFHLFFSNAYILFASIRNNKQNTELPIIKKVVVPNRADIKI
# SVEEVKAIIDDSEALYERLIEEGEEYLLEKNEMMGKEIVKEAFRLFDENQDGFIDENELKHVLSLLGYDECTKMECRKMVKVYDENRDGKIDFYEFVK
# LIEKSFS]
# Evidence for and against this transcript:
# % of transcript supported by hints (any source): 33.3
# CDS exons: 1/1
#      P:   1 
# CDS introns: 0/0
# 5'UTR exons and introns: 0/1
# 3'UTR exons and introns: 0/1
# hint groups fully obeyed: 0
# incompatible hint groups: 4
#      P:   4 (TRINITY_GG_69_c477_g1_i2,TRINITY_GG_69_c477_g1_i1,AT3G47480.1)
# end gene g10656
Asue_scaffold3	AUGUSTUS	gene	6089922	6090672	.	+	.	ID=AsAtg10656
Asue_scaffold3	AUGUSTUS	mRNA	6089922	6090672	.	+	.	ID=AsAtg10656.t1;Parent=AsAtg10656
Asue_scaffold3	AUGUSTUS	CDS	6090009	6090560	.	+	0	ID=AsAtg10656.t1.cds;Parent=AsAtg10656.t1
Asue_scaffold3	AUGUSTUS	exon	6090009	6090560	.	+	.	ID=AsAtg10656.t1.exon1;Parent=AsAtg10656.t1
###
# start gene g10657
# protein sequence = [MATVTTHASASIFRPCTSKPRFLTGSSGRLNRDLSFTSIGSSAKTSSFKVEAKKGEWLPGLASPDYLTGSLAGDNGFD
# PLGLAEDPENLKWFVQAELVNGRWAMLGVAGMLLPEVFTKIGIINVPEWYDAGKEQYFASSSTLFVIEFILFHYVEIRRWQDIKNPGSVNQDPIFKQY
# SLPKGEVGYPGGIFNPLNFAPTQEAKEKELANGRLAMLAFLGFVVQHNVTGKGPFENLLQHLSDPWHNTIVQTFN]
# Evidence for and against this transcript:
# % of transcript supported by hints (any source): 33.3
# CDS exons: 0/4
# CDS introns: 3/3
#      E:   3 
# 5'UTR exons and introns: 0/1
# 3'UTR exons and introns: 0/1
# hint groups fully obeyed: 3
#      E:   3 
# incompatible hint groups: 0
# end gene g10657
Asue_scaffold3	AUGUSTUS	gene	6091912	6093461	.	+	.	ID=AsAtg10657
Asue_scaffold3	AUGUSTUS	mRNA	6091912	6093461	.	+	.	ID=AsAtg10657.t1;Parent=AsAtg10657
Asue_scaffold3	AUGUSTUS	CDS	6092156	6092364	.	+	0	ID=AsAtg10657.t1.cds;Parent=AsAtg10657.t1
Asue_scaffold3	AUGUSTUS	CDS	6092593	6092741	.	+	1	ID=AsAtg10657.t1.cds;Parent=AsAtg10657.t1
Asue_scaffold3	AUGUSTUS	CDS	6092823	6093089	.	+	2	ID=AsAtg10657.t1.cds;Parent=AsAtg10657.t1
Asue_scaffold3	AUGUSTUS	CDS	6093180	6093310	.	+	2	ID=AsAtg10657.t1.cds;Parent=AsAtg10657.t1
Asue_scaffold3	AUGUSTUS	exon	6092156	6092364	.	+	.	ID=AsAtg10657.t1.exon1;Parent=AsAtg10657.t1
Asue_scaffold3	AUGUSTUS	exon	6092593	6092741	.	+	.	ID=AsAtg10657.t1.exon2;Parent=AsAtg10657.t1
Asue_scaffold3	AUGUSTUS	exon	6092823	6093089	.	+	.	ID=AsAtg10657.t1.exon3;Parent=AsAtg10657.t1
Asue_scaffold3	AUGUSTUS	exon	6093180	6093310	.	+	.	ID=AsAtg10657.t1.exon4;Parent=AsAtg10657.t1
###
# start gene g10658
# protein sequence = [MHIKEICLEGFKSYATRTVVPGFDPHFNAITGLNGSGKSNILDSICFVLGITNLQQVRAANLQELVYKQGQAGITRAT
# VSVTFDNSERNRSPLGHEDHSEITVTRQIVVGGKNKYLINGKLAQPNQVQNLFHSVQLNVNNPHFLIMQGRITKVLNMKPMEILSMLEEAAGTRMYEN
# KKEAALKTLEKKQTKVDEINKLLEKDILPALEKLRREKSQYMQWANGNAELDRLKRFCVAFEYVQAEKIRDNSIHVVEEMKIKMTGIDEQTDKTQGEI
# SELEKQIKALTQAREASMGGEVKALSDKVDSLSNEVTRELSKLTNMEDTLQGEEKNAEKMVHNIEDLKKSVEERASALNKCDEGAAELKQKFQEFSTT
# LEECEREHQGILAGKSSGDEEKCLEDQLRDAKISVGTAETELKQLNTKISHCEKELKEKKSQLMSKQDEAVAVENELDARKNDVESVKRAFDSLPYKE
# GQMEALEKDRESELEIGHRLKDKVHELSAQLANVQFTYRDPVKNFDRSKVKGVVAKLIKVNDRSSMTALEVTAGGKLFNVIVDTEDTGKQLLQKGDLR
# RRVTIIPLNKIQSHLVPPRVQQATVRLVGKGNAELALSLVGYSEELKNAMEYVFGSTFVCKTTDAAKEVAFNREIRTPSVTLEGDVFQPSGLLTGGSR
# KGGGDLLRQLHDLAEAETKFRAHQKSLSEIEANIKELQPLQTKFTDMKAQLELKMYDMSLFLKRAEQNEHHKLGDAVKKLEEEVEEMRSQIKEKEGLY
# KSCADTVSTLEKSIKDHDKNREGRLKDLEKNIKTLKARIQASSKDLKGHENVRERLVMEQEAVTQEQSYLKSQLTSLRTQISTLASDVGNQRAKVDAI
# QKDHDQSLSELKLIHAKMKECDTQISGSIAEQEKCLQKISDMKLDRKKLENEVTRMEMEHKNCSVKVDKLVEKHTWITSEKRLFGNGGTDYDFESRDP
# HKAREELERLQTDQSSLEKRVNKKVTAMFEKAEDEYNALMTKKNIIETDKSKIKKVIEELDEKKKETLKVTWVKVNQDFGSIFSTLLPGTMSKLEPPE
# GGTFLDGLEVRVAFGDVWKQSLSELSGGQRSLLALSLILALLLFKPAPIYILDEVDAALDLSHTQNIGRMIKSHFPHSQFIVVSLKEGMFSNADVLFR
# TKFVDGVSTVQRTVTKQS]
# Evidence for and against this transcript:
# % of transcript supported by hints (any source): 90.7
# CDS exons: 20/20
#      P:  20 
# CDS introns: 19/19
#      P:  19 
# 5'UTR exons and introns: 0/3
# 3'UTR exons and introns: 0/1
# hint groups fully obeyed: 17
#      P:  17 
# incompatible hint groups: 20
#      P:  20 (TRINITY_GG_69_c742_g1_i1,AT3G47460.1,TRINITY_GG_69_c1394_g1_i1)
# end gene g10658
Asue_scaffold3	AUGUSTUS	gene	6093496	6104217	.	-	.	ID=AsAtg10658
Asue_scaffold3	AUGUSTUS	mRNA	6093496	6104217	.	-	.	ID=AsAtg10658.t1;Parent=AsAtg10658
Asue_scaffold3	AUGUSTUS	CDS	6093754	6093867	.	-	0	ID=AsAtg10658.t1.cds;Parent=AsAtg10658.t1
Asue_scaffold3	AUGUSTUS	CDS	6093978	6094052	.	-	0	ID=AsAtg10658.t1.cds;Parent=AsAtg10658.t1
Asue_scaffold3	AUGUSTUS	CDS	6094213	6094438	.	-	1	ID=AsAtg10658.t1.cds;Parent=AsAtg10658.t1
Asue_scaffold3	AUGUSTUS	CDS	6094521	6094609	.	-	0	ID=AsAtg10658.t1.cds;Parent=AsAtg10658.t1
Asue_scaffold3	AUGUSTUS	CDS	6094696	6094789	.	-	1	ID=AsAtg10658.t1.cds;Parent=AsAtg10658.t1
Asue_scaffold3	AUGUSTUS	CDS	6094958	6095142	.	-	0	ID=AsAtg10658.t1.cds;Parent=AsAtg10658.t1
Asue_scaffold3	AUGUSTUS	CDS	6095376	6095543	.	-	0	ID=AsAtg10658.t1.cds;Parent=AsAtg10658.t1
Asue_scaffold3	AUGUSTUS	CDS	6095621	6095761	.	-	0	ID=AsAtg10658.t1.cds;Parent=AsAtg10658.t1
Asue_scaffold3	AUGUSTUS	CDS	6095888	6096106	.	-	0	ID=AsAtg10658.t1.cds;Parent=AsAtg10658.t1
Asue_scaffold3	AUGUSTUS	CDS	6096248	6096364	.	-	0	ID=AsAtg10658.t1.cds;Parent=AsAtg10658.t1
Asue_scaffold3	AUGUSTUS	CDS	6096840	6096936	.	-	1	ID=AsAtg10658.t1.cds;Parent=AsAtg10658.t1
Asue_scaffold3	AUGUSTUS	CDS	6097066	6097157	.	-	0	ID=AsAtg10658.t1.cds;Parent=AsAtg10658.t1
Asue_scaffold3	AUGUSTUS	CDS	6097546	6097608	.	-	0	ID=AsAtg10658.t1.cds;Parent=AsAtg10658.t1
Asue_scaffold3	AUGUSTUS	CDS	6097843	6097902	.	-	0	ID=AsAtg10658.t1.cds;Parent=AsAtg10658.t1
Asue_scaffold3	AUGUSTUS	CDS	6097981	6098145	.	-	0	ID=AsAtg10658.t1.cds;Parent=AsAtg10658.t1
Asue_scaffold3	AUGUSTUS	CDS	6098226	6098411	.	-	0	ID=AsAtg10658.t1.cds;Parent=AsAtg10658.t1
Asue_scaffold3	AUGUSTUS	CDS	6098491	6098781	.	-	0	ID=AsAtg10658.t1.cds;Parent=AsAtg10658.t1
Asue_scaffold3	AUGUSTUS	CDS	6098859	6099002	.	-	0	ID=AsAtg10658.t1.cds;Parent=AsAtg10658.t1
Asue_scaffold3	AUGUSTUS	CDS	6099080	6099760	.	-	0	ID=AsAtg10658.t1.cds;Parent=AsAtg10658.t1
Asue_scaffold3	AUGUSTUS	CDS	6099849	6100166	.	-	0	ID=AsAtg10658.t1.cds;Parent=AsAtg10658.t1
Asue_scaffold3	AUGUSTUS	exon	6093754	6093867	.	-	.	ID=AsAtg10658.t1.exon1;Parent=AsAtg10658.t1
Asue_scaffold3	AUGUSTUS	exon	6093978	6094052	.	-	.	ID=AsAtg10658.t1.exon2;Parent=AsAtg10658.t1
Asue_scaffold3	AUGUSTUS	exon	6094213	6094438	.	-	.	ID=AsAtg10658.t1.exon3;Parent=AsAtg10658.t1
Asue_scaffold3	AUGUSTUS	exon	6094521	6094609	.	-	.	ID=AsAtg10658.t1.exon4;Parent=AsAtg10658.t1
Asue_scaffold3	AUGUSTUS	exon	6094696	6094789	.	-	.	ID=AsAtg10658.t1.exon5;Parent=AsAtg10658.t1
Asue_scaffold3	AUGUSTUS	exon	6094958	6095142	.	-	.	ID=AsAtg10658.t1.exon6;Parent=AsAtg10658.t1
Asue_scaffold3	AUGUSTUS	exon	6095376	6095543	.	-	.	ID=AsAtg10658.t1.exon7;Parent=AsAtg10658.t1
Asue_scaffold3	AUGUSTUS	exon	6095621	6095761	.	-	.	ID=AsAtg10658.t1.exon8;Parent=AsAtg10658.t1
Asue_scaffold3	AUGUSTUS	exon	6095888	6096106	.	-	.	ID=AsAtg10658.t1.exon9;Parent=AsAtg10658.t1
Asue_scaffold3	AUGUSTUS	exon	6096248	6096364	.	-	.	ID=AsAtg10658.t1.exon10;Parent=AsAtg10658.t1
Asue_scaffold3	AUGUSTUS	exon	6096840	6096936	.	-	.	ID=AsAtg10658.t1.exon11;Parent=AsAtg10658.t1
Asue_scaffold3	AUGUSTUS	exon	6097066	6097157	.	-	.	ID=AsAtg10658.t1.exon12;Parent=AsAtg10658.t1
Asue_scaffold3	AUGUSTUS	exon	6097546	6097608	.	-	.	ID=AsAtg10658.t1.exon13;Parent=AsAtg10658.t1
Asue_scaffold3	AUGUSTUS	exon	6097843	6097902	.	-	.	ID=AsAtg10658.t1.exon14;Parent=AsAtg10658.t1
Asue_scaffold3	AUGUSTUS	exon	6097981	6098145	.	-	.	ID=AsAtg10658.t1.exon15;Parent=AsAtg10658.t1
Asue_scaffold3	AUGUSTUS	exon	6098226	6098411	.	-	.	ID=AsAtg10658.t1.exon16;Parent=AsAtg10658.t1
Asue_scaffold3	AUGUSTUS	exon	6098491	6098781	.	-	.	ID=AsAtg10658.t1.exon17;Parent=AsAtg10658.t1
Asue_scaffold3	AUGUSTUS	exon	6098859	6099002	.	-	.	ID=AsAtg10658.t1.exon18;Parent=AsAtg10658.t1
Asue_scaffold3	AUGUSTUS	exon	6099080	6099760	.	-	.	ID=AsAtg10658.t1.exon19;Parent=AsAtg10658.t1
Asue_scaffold3	AUGUSTUS	exon	6099849	6100166	.	-	.	ID=AsAtg10658.t1.exon20;Parent=AsAtg10658.t1
###
# start gene g10659
# protein sequence = [MALRTLSTFPSLPRRHITTRREPNLTVIYRNPTTSIVCKSIANSEPPVSLSERDGFAAAAPTPGERFLENQRAHEAQK
# VVXXXXXXXXXXXXXEIIARKVVDTSVSCCYGCGAPLQTSDVDSPGFVDLVTYELKKKHHQLRTMICGRCQLLSHGHMITAVGGNGGYPGGKQFVSAD
# ELREKLSHLRHEKALIVKLVDIVDFNGSFLARVRDLVGANPIILVITKIDLLPKGTDMNCIGDWVVEVTMRKKLNVLSVHLTSSKSLDGVSGVASEIQ
# KEKKGRDVYILGAANVGKSAFINALLKTMAERDPVAAAAQKYKPIQSAVPGTTLGPIQINAFLGGEKLYDTPGVHLHHRQAAVVHSDDLPALAPQNRL
# RGQSFDISTLPTQSSSSPKGESLNGYTFFWGGLVRIDILKALPETCFTFYGPKALEIHAVPTKTATAFYEAKLGVLLTPPSGKNQMQEWKGLQSHRLL
# QIEINDAKRPASDVAISGLGWISIEPIRKTRGTEPRDLNEAEHEIHICVSVPKPVEVFLRPTLPIGNSGTEWYQYRELTDKEEEVRPKWYF]
# Evidence for and against this transcript:
# % of transcript supported by hints (any source): 92.6
# CDS exons: 13/13
#      P:  13 
# CDS introns: 12/12
#      E:  12 
#      P:  12 
# 5'UTR exons and introns: 0/1
# 3'UTR exons and introns: 0/1
# hint groups fully obeyed: 25
#      E:  12 
#      P:  13 
# incompatible hint groups: 15
#      P:  15 (TRINITY_GG_69_c1140_g1_i1,AT3G47450.1)
# end gene g10659
Asue_scaffold3	AUGUSTUS	gene	6104552	6107753	.	+	.	ID=AsAtg10659
Asue_scaffold3	AUGUSTUS	mRNA	6104552	6107753	.	+	.	ID=AsAtg10659.t1;Parent=AsAtg10659
Asue_scaffold3	AUGUSTUS	CDS	6104598	6104996	.	+	0	ID=AsAtg10659.t1.cds;Parent=AsAtg10659.t1
Asue_scaffold3	AUGUSTUS	CDS	6105078	6105263	.	+	0	ID=AsAtg10659.t1.cds;Parent=AsAtg10659.t1
Asue_scaffold3	AUGUSTUS	CDS	6105341	6105427	.	+	0	ID=AsAtg10659.t1.cds;Parent=AsAtg10659.t1
Asue_scaffold3	AUGUSTUS	CDS	6105501	6105580	.	+	0	ID=AsAtg10659.t1.cds;Parent=AsAtg10659.t1
Asue_scaffold3	AUGUSTUS	CDS	6105677	6105758	.	+	1	ID=AsAtg10659.t1.cds;Parent=AsAtg10659.t1
Asue_scaffold3	AUGUSTUS	CDS	6105906	6105926	.	+	0	ID=AsAtg10659.t1.cds;Parent=AsAtg10659.t1
Asue_scaffold3	AUGUSTUS	CDS	6106229	6106274	.	+	0	ID=AsAtg10659.t1.cds;Parent=AsAtg10659.t1
Asue_scaffold3	AUGUSTUS	CDS	6106437	6106555	.	+	2	ID=AsAtg10659.t1.cds;Parent=AsAtg10659.t1
Asue_scaffold3	AUGUSTUS	CDS	6106644	6106757	.	+	0	ID=AsAtg10659.t1.cds;Parent=AsAtg10659.t1
Asue_scaffold3	AUGUSTUS	CDS	6106844	6106945	.	+	0	ID=AsAtg10659.t1.cds;Parent=AsAtg10659.t1
Asue_scaffold3	AUGUSTUS	CDS	6107026	6107119	.	+	0	ID=AsAtg10659.t1.cds;Parent=AsAtg10659.t1
Asue_scaffold3	AUGUSTUS	CDS	6107217	6107322	.	+	2	ID=AsAtg10659.t1.cds;Parent=AsAtg10659.t1
Asue_scaffold3	AUGUSTUS	CDS	6107404	6107653	.	+	1	ID=AsAtg10659.t1.cds;Parent=AsAtg10659.t1
Asue_scaffold3	AUGUSTUS	exon	6104598	6104996	.	+	.	ID=AsAtg10659.t1.exon1;Parent=AsAtg10659.t1
Asue_scaffold3	AUGUSTUS	exon	6105078	6105263	.	+	.	ID=AsAtg10659.t1.exon2;Parent=AsAtg10659.t1
Asue_scaffold3	AUGUSTUS	exon	6105341	6105427	.	+	.	ID=AsAtg10659.t1.exon3;Parent=AsAtg10659.t1
Asue_scaffold3	AUGUSTUS	exon	6105501	6105580	.	+	.	ID=AsAtg10659.t1.exon4;Parent=AsAtg10659.t1
Asue_scaffold3	AUGUSTUS	exon	6105677	6105758	.	+	.	ID=AsAtg10659.t1.exon5;Parent=AsAtg10659.t1
Asue_scaffold3	AUGUSTUS	exon	6105906	6105926	.	+	.	ID=AsAtg10659.t1.exon6;Parent=AsAtg10659.t1
Asue_scaffold3	AUGUSTUS	exon	6106229	6106274	.	+	.	ID=AsAtg10659.t1.exon7;Parent=AsAtg10659.t1
Asue_scaffold3	AUGUSTUS	exon	6106437	6106555	.	+	.	ID=AsAtg10659.t1.exon8;Parent=AsAtg10659.t1
Asue_scaffold3	AUGUSTUS	exon	6106644	6106757	.	+	.	ID=AsAtg10659.t1.exon9;Parent=AsAtg10659.t1
Asue_scaffold3	AUGUSTUS	exon	6106844	6106945	.	+	.	ID=AsAtg10659.t1.exon10;Parent=AsAtg10659.t1
Asue_scaffold3	AUGUSTUS	exon	6107026	6107119	.	+	.	ID=AsAtg10659.t1.exon11;Parent=AsAtg10659.t1
Asue_scaffold3	AUGUSTUS	exon	6107217	6107322	.	+	.	ID=AsAtg10659.t1.exon12;Parent=AsAtg10659.t1
Asue_scaffold3	AUGUSTUS	exon	6107404	6107653	.	+	.	ID=AsAtg10659.t1.exon13;Parent=AsAtg10659.t1
###
# start gene g10660
# protein sequence = [MIPTSFSSKFQGVLSMNALRCYVSEFISTFFFVLAAVGSVMSSRKLMAGDVSGPFGVLIPAIANALALSSSVYISWNV
# SGGHVNPAVTFAMAVAGRISVPTAMFYWTSQMIASVMACLVLKVTVMEQHVPIYKIAGEMTGFGASVLEGVLAFVLVYTVFTASDPRRGLPLAVGPIF
# IGFVAGANVLAAGPFSGGSMNPACAFGSAMVYGSFKNQAVYWVGPLLGGATAALVYDNVVVLVEDDRGSSTGDAIGV]
# Evidence for and against this transcript:
# % of transcript supported by hints (any source): 71.4
# CDS exons: 3/3
#      P:   3 
# CDS introns: 2/2
#      P:   2 
# 5'UTR exons and introns: 0/1
# 3'UTR exons and introns: 0/1
# hint groups fully obeyed: 0
# incompatible hint groups: 1
#      P:   1 (AT3G47440.1)
# end gene g10660
Asue_scaffold3	AUGUSTUS	gene	6107763	6108827	.	-	.	ID=AsAtg10660
Asue_scaffold3	AUGUSTUS	mRNA	6107763	6108827	.	-	.	ID=AsAtg10660.t1;Parent=AsAtg10660
Asue_scaffold3	AUGUSTUS	CDS	6107860	6108240	.	-	0	ID=AsAtg10660.t1.cds;Parent=AsAtg10660.t1
Asue_scaffold3	AUGUSTUS	CDS	6108325	6108575	.	-	2	ID=AsAtg10660.t1.cds;Parent=AsAtg10660.t1
Asue_scaffold3	AUGUSTUS	CDS	6108655	6108784	.	-	0	ID=AsAtg10660.t1.cds;Parent=AsAtg10660.t1
Asue_scaffold3	AUGUSTUS	exon	6107860	6108240	.	-	.	ID=AsAtg10660.t1.exon1;Parent=AsAtg10660.t1
Asue_scaffold3	AUGUSTUS	exon	6108325	6108575	.	-	.	ID=AsAtg10660.t1.exon2;Parent=AsAtg10660.t1
Asue_scaffold3	AUGUSTUS	exon	6108655	6108784	.	-	.	ID=AsAtg10660.t1.exon3;Parent=AsAtg10660.t1
###
# start gene g10661
# protein sequence = [MSLDTVDKLVVFLAKRDGIDKLVKTFQYVAKLACWHVEATRPEAADRFKKWEVASGLSRKAFRTGRSLTGFNALRRNP
# GATPMIRFLAVLANSGEMVYFFFDHFLWLSRIGSIDAKLAKKMSFISAFGESFGYTFFIIIDCIFIKQRLKSLKKLQHSTDESKEEIGAKISEIRGDI
# VMRLMGISANVADLLIALAEIHPNPFCNHTITLGISGLVSAWAGWYRNWPS]
# Evidence for and against this transcript:
# % of transcript supported by hints (any source): 60
# CDS exons: 2/2
#      P:   2 
# CDS introns: 1/1
#      E:   1 
#      P:   1 
# 5'UTR exons and introns: 0/1
# 3'UTR exons and introns: 0/1
# hint groups fully obeyed: 2
#      E:   1 
#      P:   1 
# incompatible hint groups: 4
#      P:   4 (AT3G47430.1,TRINITY_GG_69_c280_g1_i2)
# end gene g10661
Asue_scaffold3	AUGUSTUS	gene	6109070	6110347	.	-	.	ID=AsAtg10661
Asue_scaffold3	AUGUSTUS	mRNA	6109070	6110347	.	-	.	ID=AsAtg10661.t1;Parent=AsAtg10661
Asue_scaffold3	AUGUSTUS	CDS	6109156	6109651	.	-	1	ID=AsAtg10661.t1.cds;Parent=AsAtg10661.t1
Asue_scaffold3	AUGUSTUS	CDS	6109824	6110011	.	-	0	ID=AsAtg10661.t1.cds;Parent=AsAtg10661.t1
Asue_scaffold3	AUGUSTUS	exon	6109156	6109651	.	-	.	ID=AsAtg10661.t1.exon1;Parent=AsAtg10661.t1
Asue_scaffold3	AUGUSTUS	exon	6109824	6110011	.	-	.	ID=AsAtg10661.t1.exon2;Parent=AsAtg10661.t1
###
# start gene g10662
# protein sequence = [MGSLMQSEPEMEKKPIGIRFLERIKGSKLSYSAYQAIVLIVTFLAYASYHAARKTTSIVKSALDPQSPDTGLNSLLLR
# FTSFGSSVKEEGGWAPFNGPDGTVLLGEIDVAFLAVYAFGMYFAGHLGDRMNLRIFLTVGMIGTGLFTSLFGVGYWGNIHSFYYFLIMQMLAGLFQSS
# GWPSVVAVVGNWFNKKKRGLIMGIWNAHTSVGNITGSLIAAAMLRYGWGWSFVVPGVIIVVIGLVNFAFLPVSPENVGAERDEVLDSSSEKIGNSVNE
# PLLLSSSDSETDDKKRAVGFIEAWRIPGVAPFALCLFFAKLVAYTFLYWLPFYVSHTAIEGEYLSDETAGNLSTMFDVGGVVGGIMAGYISDRIGARA
# ITAASFMYCSIPALFFYRSYGHVSLLANASLMFLTGMLVNGPYALITTAVSADLGTHSSLKGNSRALATVTAIIDGTGSVGAAVGPLLTGYISSRGSW
# TAVFTMLMGAAFVAGLLLTRLVMAEVAEKIAESRPSEECRSPVDYVQDHVMEV]
# Evidence for and against this transcript:
# % of transcript supported by hints (any source): 57.1
# CDS exons: 2/2
#      P:   2 
# CDS introns: 1/1
#      E:   1 
#      P:   1 
# 5'UTR exons and introns: 1/3
#      P:   1 
# 3'UTR exons and introns: 0/1
# hint groups fully obeyed: 4
#      E:   1 
#      P:   3 
# incompatible hint groups: 5
#      P:   5 (TRINITY_GG_69_c1397_g1_i1,TRINITY_GG_69_c315_g1_i2,AT3G47420.1)
# end gene g10662
Asue_scaffold3	AUGUSTUS	gene	6117272	6120144	.	+	.	ID=AsAtg10662
Asue_scaffold3	AUGUSTUS	mRNA	6117272	6120144	.	+	.	ID=AsAtg10662.t1;Parent=AsAtg10662
Asue_scaffold3	AUGUSTUS	CDS	6118226	6119219	.	+	0	ID=AsAtg10662.t1.cds;Parent=AsAtg10662.t1
Asue_scaffold3	AUGUSTUS	CDS	6119317	6119894	.	+	2	ID=AsAtg10662.t1.cds;Parent=AsAtg10662.t1
Asue_scaffold3	AUGUSTUS	exon	6118226	6119219	.	+	.	ID=AsAtg10662.t1.exon1;Parent=AsAtg10662.t1
Asue_scaffold3	AUGUSTUS	exon	6119317	6119894	.	+	.	ID=AsAtg10662.t1.exon2;Parent=AsAtg10662.t1
###
# start gene g10663
# protein sequence = [MKAKINSVLEKKLEELESLLEVITFDYNDPNVRKMQLGITFAKTLLTAETSSRPKDVEGEEDIEELYKLRCMAERLFE
# MEAFITNQLPGHGNGLLIKPEMESLETNACIINGKTGEDYSLVESCLIECXXXXXXXXXXXXXXAEQWPLFQEASSSSEKGEVTIPAVATVKEDVMVS
# EVKEKGCVGFRALVCFGLIGLVGCVMSLVGYIGDIMEEDKYFLTPT]
# Evidence for and against this transcript:
# % of transcript supported by hints (any source): 33.3
# CDS exons: 1/1
#      P:   1 
# CDS introns: 0/0
# 5'UTR exons and introns: 0/1
# 3'UTR exons and introns: 0/1
# hint groups fully obeyed: 0
# incompatible hint groups: 1
#      P:   1 (AT3G47410.1)
# end gene g10663
Asue_scaffold3	AUGUSTUS	gene	6121922	6122823	.	+	.	ID=AsAtg10663
Asue_scaffold3	AUGUSTUS	mRNA	6121922	6122823	.	+	.	ID=AsAtg10663.t1;Parent=AsAtg10663
Asue_scaffold3	AUGUSTUS	CDS	6121979	6122647	.	+	0	ID=AsAtg10663.t1.cds;Parent=AsAtg10663.t1
Asue_scaffold3	AUGUSTUS	exon	6121979	6122647	.	+	.	ID=AsAtg10663.t1.exon1;Parent=AsAtg10663.t1
###
# start gene g10664
# protein sequence = [MLRGIFHICLLASFLLLPFSSAVHDSGFTGGTDAPPPWDHNVSPPPETAPSPTPTSSPSTTSPPSPGPVAAPSPINNG
# SVSGDMTWWCNKTPHAETCNYYFRKSSQNNINLRPPRFRSEFLRMLVKVALDQAVITHSQTVKFGPSCTNSQRKAAWSDCVNLFQNTVAQLNRTLKGL
# NPAASSDVKCTDFDAQTWLSTAQTNIETCRSGSEDLNVSDFVMPVISNKNLSDLIGNCLAVNGVLMKQHNHTTTANHKEYFPSWVSRHERRLLVSASL
# AKSSPHLVVAQDRSGHFRSIQAAINFAARRRFKSRFVIYVKKGVYRENIDVGNDNHNIMLVGDGERKTIITSGRSVQHGYTTYNSATGG]
# Evidence for and against this transcript:
# % of transcript supported by hints (any source): 20
# CDS exons: 1/2
#      P:   1 
# CDS introns: 0/1
# 5'UTR exons and introns: 0/1
# 3'UTR exons and introns: 0/1
# hint groups fully obeyed: 0
# incompatible hint groups: 1
#      P:   1 (TRINITY_GG_69_c2094_g1_i1)
# end gene g10664
Asue_scaffold3	AUGUSTUS	gene	6124292	6125877	.	-	.	ID=AsAtg10664
Asue_scaffold3	AUGUSTUS	mRNA	6124292	6125877	.	-	.	ID=AsAtg10664.t1;Parent=AsAtg10664
Asue_scaffold3	AUGUSTUS	CDS	6124332	6124672	.	-	2	ID=AsAtg10664.t1.cds;Parent=AsAtg10664.t1
Asue_scaffold3	AUGUSTUS	CDS	6125060	6125810	.	-	0	ID=AsAtg10664.t1.cds;Parent=AsAtg10664.t1
Asue_scaffold3	AUGUSTUS	exon	6124332	6124672	.	-	.	ID=AsAtg10664.t1.exon1;Parent=AsAtg10664.t1
Asue_scaffold3	AUGUSTUS	exon	6125060	6125810	.	-	.	ID=AsAtg10664.t1.exon2;Parent=AsAtg10664.t1
###
# start gene g10665
# protein sequence = [MALSFRICSSSPLICRATLSNGDNSRNYHTTDAAFIRRAADLSEMSAGLTSPHPNFGCVIATSSGKVAGEGYLYAQGT
# KPAEALAVEAAGEFSRGATAYLNMEPGDCHGDHTAVSALVQAGIERVVVGIRHPLQHLRGSAIRELRSHGIEVNVLGEDFESKVLEDARKSCLLVNAP
# LIHRACSRVPFSVLKYAMTLDGKIAASSGHAAWISSKLSRTRVFELRGGSDAVIVGGNTVRQDDPRLTARHGQGHTPTRIVMTQSLDLPEKANLWDVS
# EVSTIVVTQRGARKSFQKLLASKGVEVVEFDMLNPREVMEYFHLRGYLSILWECGGTLAASAISSSVIHKVVAFVAPKIIGGSKAPSPVGDLGMVEMT
# QALNLIDVCYEQVGPDMLVSGFLQPIPDLLPVIPSEDATVEIDPSVDPFEPSIIFFYKTWDLYGSFSNFSPHPIRMPYGKENDDYMTWSSVEHYYQAN
# KFVGVENPKAYDCVEKIRTARSPEEAALIGRSTLRQKPELVRNDWEDVKIEVMYKALKCKFSTYPHLKSMLLSTIGTVLVEASPHDLFWGGGREGEGL
# NYLGRLLMQLRSEYLGESSVSAEKTSSA]
# Evidence for and against this transcript:
# % of transcript supported by hints (any source): 81
# CDS exons: 9/9
#      P:   9 
# CDS introns: 8/8
#      E:   5 
#      P:   8 
# 5'UTR exons and introns: 0/3
# 3'UTR exons and introns: 0/1
# hint groups fully obeyed: 15
#      E:   5 
#      P:  10 
# incompatible hint groups: 12
#      P:  12 (TRINITY_GG_69_c2366_g1_i1,TRINITY_GG_69_c520_g1_i1)
# end gene g10665
Asue_scaffold3	AUGUSTUS	gene	6126723	6130857	.	-	.	ID=AsAtg10665
Asue_scaffold3	AUGUSTUS	mRNA	6126723	6130857	.	-	.	ID=AsAtg10665.t1;Parent=AsAtg10665
Asue_scaffold3	AUGUSTUS	CDS	6126785	6127045	.	-	0	ID=AsAtg10665.t1.cds;Parent=AsAtg10665.t1
Asue_scaffold3	AUGUSTUS	CDS	6127178	6127303	.	-	0	ID=AsAtg10665.t1.cds;Parent=AsAtg10665.t1
Asue_scaffold3	AUGUSTUS	CDS	6127389	6127640	.	-	0	ID=AsAtg10665.t1.cds;Parent=AsAtg10665.t1
Asue_scaffold3	AUGUSTUS	CDS	6127746	6127865	.	-	0	ID=AsAtg10665.t1.cds;Parent=AsAtg10665.t1
Asue_scaffold3	AUGUSTUS	CDS	6127972	6128285	.	-	2	ID=AsAtg10665.t1.cds;Parent=AsAtg10665.t1
Asue_scaffold3	AUGUSTUS	CDS	6128376	6128501	.	-	2	ID=AsAtg10665.t1.cds;Parent=AsAtg10665.t1
Asue_scaffold3	AUGUSTUS	CDS	6128578	6128677	.	-	0	ID=AsAtg10665.t1.cds;Parent=AsAtg10665.t1
Asue_scaffold3	AUGUSTUS	CDS	6128754	6128888	.	-	0	ID=AsAtg10665.t1.cds;Parent=AsAtg10665.t1
Asue_scaffold3	AUGUSTUS	CDS	6128991	6129347	.	-	0	ID=AsAtg10665.t1.cds;Parent=AsAtg10665.t1
Asue_scaffold3	AUGUSTUS	exon	6126785	6127045	.	-	.	ID=AsAtg10665.t1.exon1;Parent=AsAtg10665.t1
Asue_scaffold3	AUGUSTUS	exon	6127178	6127303	.	-	.	ID=AsAtg10665.t1.exon2;Parent=AsAtg10665.t1
Asue_scaffold3	AUGUSTUS	exon	6127389	6127640	.	-	.	ID=AsAtg10665.t1.exon3;Parent=AsAtg10665.t1
Asue_scaffold3	AUGUSTUS	exon	6127746	6127865	.	-	.	ID=AsAtg10665.t1.exon4;Parent=AsAtg10665.t1
Asue_scaffold3	AUGUSTUS	exon	6127972	6128285	.	-	.	ID=AsAtg10665.t1.exon5;Parent=AsAtg10665.t1
Asue_scaffold3	AUGUSTUS	exon	6128376	6128501	.	-	.	ID=AsAtg10665.t1.exon6;Parent=AsAtg10665.t1
Asue_scaffold3	AUGUSTUS	exon	6128578	6128677	.	-	.	ID=AsAtg10665.t1.exon7;Parent=AsAtg10665.t1
Asue_scaffold3	AUGUSTUS	exon	6128754	6128888	.	-	.	ID=AsAtg10665.t1.exon8;Parent=AsAtg10665.t1
Asue_scaffold3	AUGUSTUS	exon	6128991	6129347	.	-	.	ID=AsAtg10665.t1.exon9;Parent=AsAtg10665.t1
###
# start gene g10666
# protein sequence = [MAKQIFYTLFLFLLSTAILTASSSAPGAAITSKRAINFIQASCKATTYPTVCVNSLTGYANSIQTSPRRLAETALNVT
# VTQAQSTKVFVWRLGRFTSLKNREIQAVKDCIEEIHDAVDRLTMSIHEVKMCGSAKGRDQFWFHMSNAQTWTSAALTNANTCSDGFAGRVMDGRVKNS
# VRARILNLGRGTSNALALINAFAKKY]
# Evidence for and against this transcript:
# % of transcript supported by hints (any source): 20
# CDS exons: 1/1
#      P:   1 
# CDS introns: 0/0
# 5'UTR exons and introns: 0/1
# 3'UTR exons and introns: 0/3
# hint groups fully obeyed: 0
# incompatible hint groups: 3
#      P:   3 (AT3G47380.1,TRINITY_GG_69_c1750_g1_i1)
# end gene g10666
Asue_scaffold3	AUGUSTUS	gene	6131428	6133687	.	-	.	ID=AsAtg10666
Asue_scaffold3	AUGUSTUS	mRNA	6131428	6133687	.	-	.	ID=AsAtg10666.t1;Parent=AsAtg10666
Asue_scaffold3	AUGUSTUS	CDS	6133044	6133652	.	-	0	ID=AsAtg10666.t1.cds;Parent=AsAtg10666.t1
Asue_scaffold3	AUGUSTUS	exon	6133044	6133652	.	-	.	ID=AsAtg10666.t1.exon1;Parent=AsAtg10666.t1
###
# start gene g10667
# protein sequence = [MAYEPMKPTKAGLEAPLEQIHKIRITLSSKNVKNLEKVCTDLVRGAKDKRLRVKGPVRMPTKVLKITTRKAPCGEGTN
# TWDRFELRVHKRVIDLFSSPDVVKQITSITIEPGVEVEVTIADS]
# Evidence for and against this transcript:
# % of transcript supported by hints (any source): 66.7
# CDS exons: 3/3
#      P:   3 
# CDS introns: 2/2
#      E:   2 
#      P:   2 
# 5'UTR exons and introns: 1/3
#      E:   1 
# 3'UTR exons and introns: 0/1
# hint groups fully obeyed: 4
#      E:   3 
#      P:   1 
# incompatible hint groups: 3
#      P:   3 (AT3G45030.1,TRINITY_GG_69_c2151_g1_i1)
# end gene g10667
Asue_scaffold3	AUGUSTUS	gene	6136472	6137817	.	+	.	ID=AsAtg10667
Asue_scaffold3	AUGUSTUS	mRNA	6136472	6137817	.	+	.	ID=AsAtg10667.t1;Parent=AsAtg10667
Asue_scaffold3	AUGUSTUS	CDS	6136891	6137002	.	+	0	ID=AsAtg10667.t1.cds;Parent=AsAtg10667.t1
Asue_scaffold3	AUGUSTUS	CDS	6137269	6137382	.	+	2	ID=AsAtg10667.t1.cds;Parent=AsAtg10667.t1
Asue_scaffold3	AUGUSTUS	CDS	6137514	6137656	.	+	2	ID=AsAtg10667.t1.cds;Parent=AsAtg10667.t1
Asue_scaffold3	AUGUSTUS	exon	6136891	6137002	.	+	.	ID=AsAtg10667.t1.exon1;Parent=AsAtg10667.t1
Asue_scaffold3	AUGUSTUS	exon	6137269	6137382	.	+	.	ID=AsAtg10667.t1.exon2;Parent=AsAtg10667.t1
Asue_scaffold3	AUGUSTUS	exon	6137514	6137656	.	+	.	ID=AsAtg10667.t1.exon3;Parent=AsAtg10667.t1
###
# start gene g10668
# protein sequence = [MDMVTNILXXXXXXXXXXXXXLFYPFYLLIKLVLCLHKYLHFENVARKVVLITGASSGIGEHVAYEYAKKGAYLALVA
# RRRDRLEIVAETSRQLGSGNVIIIPGDVSNVEDCKKFIDETIRHFGKLDHLINNAGVFQTVLFEDFTQIQEANPIMDINFWGTTYITYFAIPHLRKSK
# GKIVAITSGSANIPLPLASIYAASKAALLRFFETLRIELSPDIKITIVLPGVVSTDMTTPHCIEKYGSDFILSESVSKCAKAIFRGIGRGETYIEEPS
# WVKWLFLMRNACPEIVDYGLKYIFVSYLKPYFKRD]
# Evidence for and against this transcript:
# % of transcript supported by hints (any source): 84.6
# CDS exons: 6/6
#      P:   6 
# CDS introns: 5/5
#      P:   5 
# 5'UTR exons and introns: 0/1
# 3'UTR exons and introns: 0/1
# hint groups fully obeyed: 0
# incompatible hint groups: 1
#      P:   1 (AT3G47360.1)
# end gene g10668
Asue_scaffold3	AUGUSTUS	gene	6138406	6140377	.	-	.	ID=AsAtg10668
Asue_scaffold3	AUGUSTUS	mRNA	6138406	6140377	.	-	.	ID=AsAtg10668.t1;Parent=AsAtg10668
Asue_scaffold3	AUGUSTUS	CDS	6138502	6138708	.	-	0	ID=AsAtg10668.t1.cds;Parent=AsAtg10668.t1
Asue_scaffold3	AUGUSTUS	CDS	6138803	6138931	.	-	0	ID=AsAtg10668.t1.cds;Parent=AsAtg10668.t1
Asue_scaffold3	AUGUSTUS	CDS	6139020	6139151	.	-	0	ID=AsAtg10668.t1.cds;Parent=AsAtg10668.t1
Asue_scaffold3	AUGUSTUS	CDS	6139303	6139388	.	-	2	ID=AsAtg10668.t1.cds;Parent=AsAtg10668.t1
Asue_scaffold3	AUGUSTUS	CDS	6139552	6139744	.	-	0	ID=AsAtg10668.t1.cds;Parent=AsAtg10668.t1
Asue_scaffold3	AUGUSTUS	CDS	6140108	6140290	.	-	0	ID=AsAtg10668.t1.cds;Parent=AsAtg10668.t1
Asue_scaffold3	AUGUSTUS	exon	6138502	6138708	.	-	.	ID=AsAtg10668.t1.exon1;Parent=AsAtg10668.t1
Asue_scaffold3	AUGUSTUS	exon	6138803	6138931	.	-	.	ID=AsAtg10668.t1.exon2;Parent=AsAtg10668.t1
Asue_scaffold3	AUGUSTUS	exon	6139020	6139151	.	-	.	ID=AsAtg10668.t1.exon3;Parent=AsAtg10668.t1
Asue_scaffold3	AUGUSTUS	exon	6139303	6139388	.	-	.	ID=AsAtg10668.t1.exon4;Parent=AsAtg10668.t1
Asue_scaffold3	AUGUSTUS	exon	6139552	6139744	.	-	.	ID=AsAtg10668.t1.exon5;Parent=AsAtg10668.t1
Asue_scaffold3	AUGUSTUS	exon	6140108	6140290	.	-	.	ID=AsAtg10668.t1.exon6;Parent=AsAtg10668.t1
###
# start gene g10669
# protein sequence = [MCGILAVLGCSDDSQAKRVRVLELSRRLRHRGPDWSGLYQNGDNYLAHQRLAVIDPASGDQPLFNEDKTIVVTVNGEI
# YNHEELRKRLKNHKFRTGSDCEVIAHLYEEYGVDFVDMLDGIFSFVLLDTRDNSFMVARDAIGVTSLYIGWGLDGSVWISSEMKGLNDDCEHFETFPP
# GHFYSSKLGGFKQWYNPPWFNESVPSTPYEPLAIRRAFENAVIKRLMTDVPFGVLLSGGLDSSLVASITARHLAGTKAAKQWGPQLHSFCVGLEGSPD
# LKAGKEVAEYLGTVHHEFHFSVQDGIDAIEDVIYHVETYDVTTIRASTPMFLMSRKIKSLGVKMVLSGEGADEIFGGYLYFHKAPNKKEFHQETCRKI
# KALHKYDCLRANKSTSAFGLEARVPFLDKDFINKAMSLDPESKMIKPEEGRIEKWVLRRAFDDEERPYLPKHILYRQKEQFSDGVGYSWIDGLKDHAA
# QNVNDKMMSNAAHIFPHNTPNTKEAYYYRMIFERFFPQNSARLTVPGGATVACSTAKAVEWDASWSNNMDPSGRAAIGVHLSAYDGKNVALTIPPLKA
# IENMPMMMGQGVVIQS]
# Evidence for and against this transcript:
# % of transcript supported by hints (any source): 90.5
# CDS exons: 10/10
#      P:  10 
# CDS introns: 9/9
#      E:   9 
#      P:   9 
# 5'UTR exons and introns: 0/1
# 3'UTR exons and introns: 0/1
# hint groups fully obeyed: 18
#      E:   9 
#      P:   9 
# incompatible hint groups: 13
#      P:  13 (TRINITY_GG_69_c1316_g1_i1)
# end gene g10669
Asue_scaffold3	AUGUSTUS	gene	6148482	6151845	.	+	.	ID=AsAtg10669
Asue_scaffold3	AUGUSTUS	mRNA	6148482	6151845	.	+	.	ID=AsAtg10669.t1;Parent=AsAtg10669
Asue_scaffold3	AUGUSTUS	CDS	6148681	6148760	.	+	0	ID=AsAtg10669.t1.cds;Parent=AsAtg10669.t1
Asue_scaffold3	AUGUSTUS	CDS	6149185	6149323	.	+	1	ID=AsAtg10669.t1.cds;Parent=AsAtg10669.t1
Asue_scaffold3	AUGUSTUS	CDS	6149412	6149507	.	+	0	ID=AsAtg10669.t1.cds;Parent=AsAtg10669.t1
Asue_scaffold3	AUGUSTUS	CDS	6149590	6149922	.	+	0	ID=AsAtg10669.t1.cds;Parent=AsAtg10669.t1
Asue_scaffold3	AUGUSTUS	CDS	6150001	6150162	.	+	0	ID=AsAtg10669.t1.cds;Parent=AsAtg10669.t1
Asue_scaffold3	AUGUSTUS	CDS	6150299	6150601	.	+	0	ID=AsAtg10669.t1.cds;Parent=AsAtg10669.t1
Asue_scaffold3	AUGUSTUS	CDS	6150683	6150817	.	+	0	ID=AsAtg10669.t1.cds;Parent=AsAtg10669.t1
Asue_scaffold3	AUGUSTUS	CDS	6150901	6151068	.	+	0	ID=AsAtg10669.t1.cds;Parent=AsAtg10669.t1
Asue_scaffold3	AUGUSTUS	CDS	6151161	6151268	.	+	0	ID=AsAtg10669.t1.cds;Parent=AsAtg10669.t1
Asue_scaffold3	AUGUSTUS	CDS	6151360	6151590	.	+	0	ID=AsAtg10669.t1.cds;Parent=AsAtg10669.t1
Asue_scaffold3	AUGUSTUS	exon	6148681	6148760	.	+	.	ID=AsAtg10669.t1.exon1;Parent=AsAtg10669.t1
Asue_scaffold3	AUGUSTUS	exon	6149185	6149323	.	+	.	ID=AsAtg10669.t1.exon2;Parent=AsAtg10669.t1
Asue_scaffold3	AUGUSTUS	exon	6149412	6149507	.	+	.	ID=AsAtg10669.t1.exon3;Parent=AsAtg10669.t1
Asue_scaffold3	AUGUSTUS	exon	6149590	6149922	.	+	.	ID=AsAtg10669.t1.exon4;Parent=AsAtg10669.t1
Asue_scaffold3	AUGUSTUS	exon	6150001	6150162	.	+	.	ID=AsAtg10669.t1.exon5;Parent=AsAtg10669.t1
Asue_scaffold3	AUGUSTUS	exon	6150299	6150601	.	+	.	ID=AsAtg10669.t1.exon6;Parent=AsAtg10669.t1
Asue_scaffold3	AUGUSTUS	exon	6150683	6150817	.	+	.	ID=AsAtg10669.t1.exon7;Parent=AsAtg10669.t1
Asue_scaffold3	AUGUSTUS	exon	6150901	6151068	.	+	.	ID=AsAtg10669.t1.exon8;Parent=AsAtg10669.t1
Asue_scaffold3	AUGUSTUS	exon	6151161	6151268	.	+	.	ID=AsAtg10669.t1.exon9;Parent=AsAtg10669.t1
Asue_scaffold3	AUGUSTUS	exon	6151360	6151590	.	+	.	ID=AsAtg10669.t1.exon10;Parent=AsAtg10669.t1
###
# start gene g10670
# protein sequence = [MDKTQLILLGLPIFLLCSDLFNLFTPPPPKSQHQSPPSISETLDFPSQKSTGVWYGNTVEINFCISCSYKGTAVSMKK
# MLESAFPGLDVVLANYPAPAPKRILAKVVPVAQVGVIGLIMGGEQIFPMIGIAQPPAWYHSLRANRFGSMASTWLLGNFLQSFLQSSGAFEVSCNGEL
# VFSKLKEGRFPEEIELRDLISGTVTKPFVTGSY]
# Evidence for and against this transcript:
# % of transcript supported by hints (any source): 66.7
# CDS exons: 3/4
#      P:   3 
# CDS introns: 3/3
#      E:   3 
#      P:   3 
# 5'UTR exons and introns: 0/1
# 3'UTR exons and introns: 0/1
# hint groups fully obeyed: 3
#      E:   3 
# incompatible hint groups: 1
#      P:   1 (TRINITY_GG_69_c912_g1_i1)
# end gene g10670
Asue_scaffold3	AUGUSTUS	gene	6152342	6153413	.	+	.	ID=AsAtg10670
Asue_scaffold3	AUGUSTUS	mRNA	6152342	6153413	.	+	.	ID=AsAtg10670.t1;Parent=AsAtg10670
Asue_scaffold3	AUGUSTUS	CDS	6152393	6152536	.	+	0	ID=AsAtg10670.t1.cds;Parent=AsAtg10670.t1
Asue_scaffold3	AUGUSTUS	CDS	6152608	6152672	.	+	0	ID=AsAtg10670.t1.cds;Parent=AsAtg10670.t1
Asue_scaffold3	AUGUSTUS	CDS	6152755	6153073	.	+	1	ID=AsAtg10670.t1.cds;Parent=AsAtg10670.t1
Asue_scaffold3	AUGUSTUS	CDS	6153162	6153263	.	+	0	ID=AsAtg10670.t1.cds;Parent=AsAtg10670.t1
Asue_scaffold3	AUGUSTUS	exon	6152393	6152536	.	+	.	ID=AsAtg10670.t1.exon1;Parent=AsAtg10670.t1
Asue_scaffold3	AUGUSTUS	exon	6152608	6152672	.	+	.	ID=AsAtg10670.t1.exon2;Parent=AsAtg10670.t1
Asue_scaffold3	AUGUSTUS	exon	6152755	6153073	.	+	.	ID=AsAtg10670.t1.exon3;Parent=AsAtg10670.t1
Asue_scaffold3	AUGUSTUS	exon	6153162	6153263	.	+	.	ID=AsAtg10670.t1.exon4;Parent=AsAtg10670.t1
###
# start gene g10671
# protein sequence = [MNFGTRLLLFLILTLPLVTSSSPNTLHVSGFGKTGTTSRFLMVTIEDYDDPSANTRHDPSVPTNAKADTTP]
# Evidence for and against this transcript:
# % of transcript supported by hints (any source): 60
# CDS exons: 2/2
#      P:   2 
# CDS introns: 1/1
#      E:   1 
#      P:   1 
# 5'UTR exons and introns: 0/1
# 3'UTR exons and introns: 0/1
# hint groups fully obeyed: 1
#      E:   1 
# incompatible hint groups: 1
#      P:   1 (AT3G47295.1)
# end gene g10671
Asue_scaffold3	AUGUSTUS	gene	6153420	6153977	.	-	.	ID=AsAtg10671
Asue_scaffold3	AUGUSTUS	mRNA	6153420	6153977	.	-	.	ID=AsAtg10671.t1;Parent=AsAtg10671
Asue_scaffold3	AUGUSTUS	CDS	6153576	6153703	.	-	2	ID=AsAtg10671.t1.cds;Parent=AsAtg10671.t1
Asue_scaffold3	AUGUSTUS	CDS	6153805	6153892	.	-	0	ID=AsAtg10671.t1.cds;Parent=AsAtg10671.t1
Asue_scaffold3	AUGUSTUS	exon	6153576	6153703	.	-	.	ID=AsAtg10671.t1.exon1;Parent=AsAtg10671.t1
Asue_scaffold3	AUGUSTUS	exon	6153805	6153892	.	-	.	ID=AsAtg10671.t1.exon2;Parent=AsAtg10671.t1
###
# start gene g10672
# protein sequence = [MVNLRKKFEMKQANQPGRVPNYFRNQYHGYDEDMPNLLPTFIKLLDTEKDEDGAGLNAAEQIDRELKSRKYDILKFRN
# LTILELRHLNEFLFSTELNPPISDQVRRHDMDAPLSHYFIHTSLKSYFTGNNVFGRLYSIEPIIDALKQGVRVVELDLLPFGKDGICVRPKWNFEKPL
# ELQECLDAIKEHAFTPTRSYPVIITIKDSLKPDLQSKVTQMIDQTFGDMVYHEDPQQSLEEFPSPAELQNKILISRRPPTKLLYAKAVENGVELEIQE
# GSTDKNYQSVVGFHAVEPRGMLQKALTDDVQQPGWYERDVISFTQNKFLRTRPKKRNLLSNPPYKPQRAWMHGAQMIALSRQDDKEKLWLMQGMFRAN
# GGCGYVKKPNFLLNAGSSGVFYPTRNPVVVKTLNVKIYMGDGWIVDFKKRIGRLSKPDLYVRISIAGVPHDEKIMNTTVKNNEWKPTWGEEFTFPLTY
# PDLALISFEVYDYEISTPDEFCGQTCLPVSELIQGIRAVPLYDERGKACRSTMLLTRFKWS]
# Evidence for and against this transcript:
# % of transcript supported by hints (any source): 88.2
# CDS exons: 8/8
#      P:   8 
# CDS introns: 7/7
#      P:   7 
# 5'UTR exons and introns: 0/1
# 3'UTR exons and introns: 0/1
# hint groups fully obeyed: 0
# incompatible hint groups: 1
#      P:   1 (AT3G47220.1)
# end gene g10672
Asue_scaffold3	AUGUSTUS	gene	6157644	6160207	.	-	.	ID=AsAtg10672
Asue_scaffold3	AUGUSTUS	mRNA	6157644	6160207	.	-	.	ID=AsAtg10672.t1;Parent=AsAtg10672
Asue_scaffold3	AUGUSTUS	CDS	6157811	6158104	.	-	0	ID=AsAtg10672.t1.cds;Parent=AsAtg10672.t1
Asue_scaffold3	AUGUSTUS	CDS	6158193	6158276	.	-	0	ID=AsAtg10672.t1.cds;Parent=AsAtg10672.t1
Asue_scaffold3	AUGUSTUS	CDS	6158355	6158504	.	-	0	ID=AsAtg10672.t1.cds;Parent=AsAtg10672.t1
Asue_scaffold3	AUGUSTUS	CDS	6158652	6158772	.	-	1	ID=AsAtg10672.t1.cds;Parent=AsAtg10672.t1
Asue_scaffold3	AUGUSTUS	CDS	6158891	6159189	.	-	0	ID=AsAtg10672.t1.cds;Parent=AsAtg10672.t1
Asue_scaffold3	AUGUSTUS	CDS	6159275	6159413	.	-	1	ID=AsAtg10672.t1.cds;Parent=AsAtg10672.t1
Asue_scaffold3	AUGUSTUS	CDS	6159491	6159690	.	-	0	ID=AsAtg10672.t1.cds;Parent=AsAtg10672.t1
Asue_scaffold3	AUGUSTUS	CDS	6159849	6160157	.	-	0	ID=AsAtg10672.t1.cds;Parent=AsAtg10672.t1
Asue_scaffold3	AUGUSTUS	exon	6157811	6158104	.	-	.	ID=AsAtg10672.t1.exon1;Parent=AsAtg10672.t1
Asue_scaffold3	AUGUSTUS	exon	6158193	6158276	.	-	.	ID=AsAtg10672.t1.exon2;Parent=AsAtg10672.t1
Asue_scaffold3	AUGUSTUS	exon	6158355	6158504	.	-	.	ID=AsAtg10672.t1.exon3;Parent=AsAtg10672.t1
Asue_scaffold3	AUGUSTUS	exon	6158652	6158772	.	-	.	ID=AsAtg10672.t1.exon4;Parent=AsAtg10672.t1
Asue_scaffold3	AUGUSTUS	exon	6158891	6159189	.	-	.	ID=AsAtg10672.t1.exon5;Parent=AsAtg10672.t1
Asue_scaffold3	AUGUSTUS	exon	6159275	6159413	.	-	.	ID=AsAtg10672.t1.exon6;Parent=AsAtg10672.t1
Asue_scaffold3	AUGUSTUS	exon	6159491	6159690	.	-	.	ID=AsAtg10672.t1.exon7;Parent=AsAtg10672.t1
Asue_scaffold3	AUGUSTUS	exon	6159849	6160157	.	-	.	ID=AsAtg10672.t1.exon8;Parent=AsAtg10672.t1
###
# start gene g10673
# protein sequence = [MSNSESYPPEFRPLMSEKSTETGLDRSKDIDIPVIDMEHLDMEKLREACKDWGIFHLENTGIPLTFMSQVKEITESVL
# SLPFEEKRTLFGVNSPLSYYWGTHTVSPSGKAVTRAPQESSGHLFEGINIPLASLSRLLALSCTDPKLESFRVVMEEYGKHVTRIIVTLFEAIIETLS
# LELSGDQKMGYLSESTGVIRVQRYPQCTESPGLEAHTDSSVISIINQDDVGGLEFMKDGEWFNVKPLASSFVVGLGDMMQVISDEEYKSVLHKVGKRM
# RKKERYSIVNFVFPDKDCMFNSSRYKPFKFSEFEAQVKLDVETHGSKVGLSRFLSNP]
# Evidence for and against this transcript:
# % of transcript supported by hints (any source): 71.4
# CDS exons: 3/3
#      P:   3 
# CDS introns: 2/2
#      P:   2 
# 5'UTR exons and introns: 0/1
# 3'UTR exons and introns: 0/1
# hint groups fully obeyed: 0
# incompatible hint groups: 1
#      P:   1 (AT3G47190.1)
# end gene g10673
Asue_scaffold3	AUGUSTUS	gene	6172169	6173886	.	+	.	ID=AsAtg10673
Asue_scaffold3	AUGUSTUS	mRNA	6172169	6173886	.	+	.	ID=AsAtg10673.t1;Parent=AsAtg10673
Asue_scaffold3	AUGUSTUS	CDS	6172224	6172672	.	+	0	ID=AsAtg10673.t1.cds;Parent=AsAtg10673.t1
Asue_scaffold3	AUGUSTUS	CDS	6173123	6173441	.	+	1	ID=AsAtg10673.t1.cds;Parent=AsAtg10673.t1
Asue_scaffold3	AUGUSTUS	CDS	6173521	6173748	.	+	0	ID=AsAtg10673.t1.cds;Parent=AsAtg10673.t1
Asue_scaffold3	AUGUSTUS	exon	6172224	6172672	.	+	.	ID=AsAtg10673.t1.exon1;Parent=AsAtg10673.t1
Asue_scaffold3	AUGUSTUS	exon	6173123	6173441	.	+	.	ID=AsAtg10673.t1.exon2;Parent=AsAtg10673.t1
Asue_scaffold3	AUGUSTUS	exon	6173521	6173748	.	+	.	ID=AsAtg10673.t1.exon3;Parent=AsAtg10673.t1
###
# start gene g10674
# protein sequence = [MDNQEEEPKQPPNKLPDLALFEQANSEVALAASQANSHFAHAMHDSSPSMISMIESDEESEDEEEINENYYEYFDSNG
# FGVDEDEINEFLEDQESNSNLEEEDDFLEEEDEIDPDQLSYEELIALGDFIGVEKRGLTPTEISTCLNESTYVFSHNKNEIDRCVVCQMEFEERESLV
# VLRPCDHPYHSECITKWLETKKICPICCSEPSVS]
# Evidence for and against this transcript:
# % of transcript supported by hints (any source): 33.3
# CDS exons: 1/1
#      P:   1 
# CDS introns: 0/0
# 5'UTR exons and introns: 0/1
# 3'UTR exons and introns: 0/1
# hint groups fully obeyed: 0
# incompatible hint groups: 2
#      P:   2 (AT3G47180.1,TRINITY_GG_69_c2067_g1_i1)
# end gene g10674
Asue_scaffold3	AUGUSTUS	gene	6174779	6175467	.	+	.	ID=AsAtg10674
Asue_scaffold3	AUGUSTUS	mRNA	6174779	6175467	.	+	.	ID=AsAtg10674.t1;Parent=AsAtg10674
Asue_scaffold3	AUGUSTUS	CDS	6174805	6175437	.	+	0	ID=AsAtg10674.t1.cds;Parent=AsAtg10674.t1
Asue_scaffold3	AUGUSTUS	exon	6174805	6175437	.	+	.	ID=AsAtg10674.t1.exon1;Parent=AsAtg10674.t1
###
# start gene g10675
# protein sequence = [MPRSDNSCPFVVEKSEVVLVKPSKPTPDVTLSLSTIDNDPNNEVILDILCVFSPNPYVRDHTNYHPASFIQLALSNAL
# VYYYPLAGKLHRRTSDQTLQLDCTQGDGVPLIKATASCTLSSLNYLESGNHLEATYQLVPSHDTLKGCNLGYRPLALQITKFTCGGMTIGSVHSHTVY
# DGIGMAQFSQAILELAAGRAQPTVIPVWDRHMITSNQISTLCKLGNDKKDPKLVDVEKACSSPDTPTEDMVREILNITSEDITKLKNIIIEDENLTNE
# KEKNMKITTVEVLAAYVWRARCRAMKLNPDTITDLVISVSIRSSIEPPLPEGYYGNAFTHASVALTAKELSKTPISRLVRLIKDAKRAALDNGYVCEQ
# LREMENTMKLKLASKEIHGGVFMMLTDWRHLGLDQDVWGGLVNIIPLVPLTLPFLCVLLPASKAVPGKSGGVRVLTTLPRDAMAKFKEEIDAVLHP]
# Evidence for and against this transcript:
# % of transcript supported by hints (any source): 60
# CDS exons: 2/2
#      P:   2 
# CDS introns: 1/1
#      P:   1 
# 5'UTR exons and introns: 0/1
# 3'UTR exons and introns: 0/1
# hint groups fully obeyed: 0
# incompatible hint groups: 1
#      P:   1 (AT3G47170.1)
# end gene g10675
Asue_scaffold3	AUGUSTUS	gene	6177669	6179696	.	+	.	ID=AsAtg10675
Asue_scaffold3	AUGUSTUS	mRNA	6177669	6179696	.	+	.	ID=AsAtg10675.t1;Parent=AsAtg10675
Asue_scaffold3	AUGUSTUS	CDS	6177693	6178344	.	+	0	ID=AsAtg10675.t1.cds;Parent=AsAtg10675.t1
Asue_scaffold3	AUGUSTUS	CDS	6178757	6179511	.	+	2	ID=AsAtg10675.t1.cds;Parent=AsAtg10675.t1
Asue_scaffold3	AUGUSTUS	exon	6177693	6178344	.	+	.	ID=AsAtg10675.t1.exon1;Parent=AsAtg10675.t1
Asue_scaffold3	AUGUSTUS	exon	6178757	6179511	.	+	.	ID=AsAtg10675.t1.exon2;Parent=AsAtg10675.t1
###
# start gene g10676
# protein sequence = [MAKVSFKDSLKALEADIQHANTVALDYPREKDGARVQMRLSYTPAAQFLLFLVQWTDCHLAGTLGLLRVLIYMTYADG
# KTTMSVYERKTSIKDFYAVIFPSLLQLERGITDLDDRKQKEVCKIRYRNKDETEKVKLSEIDIEREEECGICMEMNNMVVLPNCTHSLCIKCYRDWHG
# RSESCPFCRDSLKRVNSGDLWMLMEKSDTVNMYTIERENKKRLFVYIEKLPLVVPDQVFASSPYDCHVK]
# Evidence for and against this transcript:
# % of transcript supported by hints (any source): 81.8
# CDS exons: 5/5
#      P:   5 
# CDS introns: 4/4
#      E:   4 
#      P:   4 
# 5'UTR exons and introns: 0/1
# 3'UTR exons and introns: 0/1
# hint groups fully obeyed: 9
#      E:   4 
#      P:   5 
# incompatible hint groups: 6
#      P:   6 
# end gene g10676
Asue_scaffold3	AUGUSTUS	gene	6186079	6188247	.	+	.	ID=AsAtg10676
Asue_scaffold3	AUGUSTUS	mRNA	6186079	6188247	.	+	.	ID=AsAtg10676.t1;Parent=AsAtg10676
Asue_scaffold3	AUGUSTUS	CDS	6186324	6186391	.	+	0	ID=AsAtg10676.t1.cds;Parent=AsAtg10676.t1
Asue_scaffold3	AUGUSTUS	CDS	6187093	6187243	.	+	1	ID=AsAtg10676.t1.cds;Parent=AsAtg10676.t1
Asue_scaffold3	AUGUSTUS	CDS	6187326	6187392	.	+	0	ID=AsAtg10676.t1.cds;Parent=AsAtg10676.t1
Asue_scaffold3	AUGUSTUS	CDS	6187480	6187714	.	+	2	ID=AsAtg10676.t1.cds;Parent=AsAtg10676.t1
Asue_scaffold3	AUGUSTUS	CDS	6187784	6188000	.	+	1	ID=AsAtg10676.t1.cds;Parent=AsAtg10676.t1
Asue_scaffold3	AUGUSTUS	exon	6186324	6186391	.	+	.	ID=AsAtg10676.t1.exon1;Parent=AsAtg10676.t1
Asue_scaffold3	AUGUSTUS	exon	6187093	6187243	.	+	.	ID=AsAtg10676.t1.exon2;Parent=AsAtg10676.t1
Asue_scaffold3	AUGUSTUS	exon	6187326	6187392	.	+	.	ID=AsAtg10676.t1.exon3;Parent=AsAtg10676.t1
Asue_scaffold3	AUGUSTUS	exon	6187480	6187714	.	+	.	ID=AsAtg10676.t1.exon4;Parent=AsAtg10676.t1
Asue_scaffold3	AUGUSTUS	exon	6187784	6188000	.	+	.	ID=AsAtg10676.t1.exon5;Parent=AsAtg10676.t1
###
# start gene g10677
# protein sequence = [MKFGPNTTQIYIPLDLQINXXXXXXXXXXXXXXXXXXXXXXXXXSHDFRNRHFNITSSSAPPRLLIAFQDFYGEVLLL
# VSSPNPNVSSSSTSSCCVPYKDLSKVEINGRKVYNAVWGLTCFESRLKVGICNPSTRELHMFPQIKFKNYPDIFPCIMYFLGYDRIEDQYKVLAIDNL
# PWRLEYKVVVLGEEEEAWKEAPCVACPHLANTMGLNMNGSLYYGPRGRTRVLQIYL]
# Evidence for and against this transcript:
# % of transcript supported by hints (any source): 0
# CDS exons: 0/1
# CDS introns: 0/0
# 5'UTR exons and introns: 0/3
# 3'UTR exons and introns: 0/1
# hint groups fully obeyed: 0
# incompatible hint groups: 1
#      P:   1 (AT3G47150.1)
# end gene g10677
Asue_scaffold3	AUGUSTUS	gene	6188813	6191674	.	-	.	ID=AsAtg10677
Asue_scaffold3	AUGUSTUS	mRNA	6188813	6191674	.	-	.	ID=AsAtg10677.t1;Parent=AsAtg10677
Asue_scaffold3	AUGUSTUS	CDS	6188942	6189640	.	-	0	ID=AsAtg10677.t1.cds;Parent=AsAtg10677.t1
Asue_scaffold3	AUGUSTUS	exon	6188942	6189640	.	-	.	ID=AsAtg10677.t1.exon1;Parent=AsAtg10677.t1
###
# start gene g10678
# protein sequence = [MNPLTQVKNLQKINARESDLGISDEASWHAKYKNSAYVYVGGIPFDLTEGDLLAVFSQYGEIVDVNLIRDKGTGKSKG
# FAFLAYEDQRSTILAVDNLNGALVLGRTIKVDHCGAYKKHEEEDEETRRQNREARGVCRAFQRGECTRGDSCKFSHDEKRAANTGWGHEEDRSSKWDH
# DKNREGRGVCRAFQRGECTRGDSCKFSHDEKRAANTGWGHEEDRSSKWDQDKLNGAKKGGISFGNRGDFKPDVEEKSYRGRGDGDASYGRPKERERVD
# REDMGPRSRDAYDMKEQKRSGRYDNAHFRRHNDEIDYIREDKGSRTQDWEKRKAESRRDRNDREEKDRDSLRREDRRR]
# Evidence for and against this transcript:
# % of transcript supported by hints (any source): 81.8
# CDS exons: 5/5
#      P:   5 
# CDS introns: 4/4
#      E:   3 
#      P:   4 
# 5'UTR exons and introns: 0/1
# 3'UTR exons and introns: 0/1
# hint groups fully obeyed: 7
#      E:   3 
#      P:   4 
# incompatible hint groups: 3
#      P:   3 (AT3G47120.1)
# end gene g10678
Asue_scaffold3	AUGUSTUS	gene	6195919	6197782	.	+	.	ID=AsAtg10678
Asue_scaffold3	AUGUSTUS	mRNA	6195919	6197782	.	+	.	ID=AsAtg10678.t1;Parent=AsAtg10678
Asue_scaffold3	AUGUSTUS	CDS	6195961	6196133	.	+	0	ID=AsAtg10678.t1.cds;Parent=AsAtg10678.t1
Asue_scaffold3	AUGUSTUS	CDS	6196218	6196327	.	+	1	ID=AsAtg10678.t1.cds;Parent=AsAtg10678.t1
Asue_scaffold3	AUGUSTUS	CDS	6196417	6196604	.	+	2	ID=AsAtg10678.t1.cds;Parent=AsAtg10678.t1
Asue_scaffold3	AUGUSTUS	CDS	6196695	6196844	.	+	0	ID=AsAtg10678.t1.cds;Parent=AsAtg10678.t1
Asue_scaffold3	AUGUSTUS	CDS	6196961	6197398	.	+	0	ID=AsAtg10678.t1.cds;Parent=AsAtg10678.t1
Asue_scaffold3	AUGUSTUS	exon	6195961	6196133	.	+	.	ID=AsAtg10678.t1.exon1;Parent=AsAtg10678.t1
Asue_scaffold3	AUGUSTUS	exon	6196218	6196327	.	+	.	ID=AsAtg10678.t1.exon2;Parent=AsAtg10678.t1
Asue_scaffold3	AUGUSTUS	exon	6196417	6196604	.	+	.	ID=AsAtg10678.t1.exon3;Parent=AsAtg10678.t1
Asue_scaffold3	AUGUSTUS	exon	6196695	6196844	.	+	.	ID=AsAtg10678.t1.exon4;Parent=AsAtg10678.t1
Asue_scaffold3	AUGUSTUS	exon	6196961	6197398	.	+	.	ID=AsAtg10678.t1.exon5;Parent=AsAtg10678.t1
###
# start gene g10679
# protein sequence = [MGVPCIVMRLILVSALLVSVSLEHSDMVCAQTIRLTEETDKQALLEFKSQVSETSRVVLGSWNDSLPLCSWTGVKCGL
# KHRRVTGVDLGGLKLTGVVSPFVGNLSFLRSLNLADNFFRGAIPSEVGNLFRLQYLNMSNNLFGGVIPVVLSNCSSLSTLDLSSNHLEQGVPLEFGSL
# SKLVLLSLGRNNLTGKFPASLGNLTSLQMLDFIYNQIEGEIPGDIARLKQMIFFRIALNKFNGVFPPPIYNLSSLIFLSITGNSFSGTLRPDFGSLLP
# NLQILYMGINSFTGTIPETLSNISSLRQLDIPSNHLTGKIPLSFGRLQNLLLLGLNNNSLGNYSSGDLDFLGALTNCSQLQYLNVGFNKLGGQLPVFI
# ANLSTQLTELSLGGNLISGSIPHGIGNLVSLQTLDLGENLLTGKLPPSLGELSELRKVLLYSNGLSGEIPSSLGNISGLTYLYLLNNSFEGSIPSSLG
# SCSYLLDLNLGTNKLNGSIPHELMELPSLVVLNVSFNLLVGPLRQDIGKLKFLLALDVSYNKLSGQIPQTLANCLSLEFLLLQGNSFVGPIPDIRGLT
# GLRFLDLSKNNLSGTIPKYMANFSKLQNLNLSLNNFDGAVPTEGVFRNTSVMSVFGNINLCGGIPSLQLQPCSVELPRRHSSVRKIITICVSAVMAAL
# LLLCLCVVYLCWYKLRVKSVRANNNENDRSFSPVKSFYEKISYDELYKTTGGFSSSNLIGSGNFGAVFKGFLGSKNKAVAIKVLNLCKRGAAKSFIAE
# CEALGGIRHRNLVKLVTICSSSDFEGNDFRALVYEFMPNGNLDMWLHPDEIEETGNPSRTLGLFARLNIAIDVASALVYLHTYCHNPIAHCDIKPSNI
# LLDKDLTAHVSDFGLAQLLLKFDRDTFHIQFSSAGVRGTIGYAAPEYGMGGHPSIMGDVYSFGILLLEIFTGKRPTNKLFVDGLTLHSFTKSALQKRQ
# ALDITDETILRGAYAQHFNMVECLTLVFRVGVSCSEESPVNRISMAEAISKLVSIRESFFRDEET]
# Evidence for and against this transcript:
# % of transcript supported by hints (any source): 60
# CDS exons: 2/2
#      P:   2 
# CDS introns: 1/1
#      P:   1 
# 5'UTR exons and introns: 0/1
# 3'UTR exons and introns: 0/1
# hint groups fully obeyed: 0
# incompatible hint groups: 1
#      P:   1 (AT3G47110.1)
# end gene g10679
Asue_scaffold3	AUGUSTUS	gene	6198389	6201871	.	+	.	ID=AsAtg10679
Asue_scaffold3	AUGUSTUS	mRNA	6198389	6201871	.	+	.	ID=AsAtg10679.t1;Parent=AsAtg10679
Asue_scaffold3	AUGUSTUS	CDS	6198447	6201168	.	+	0	ID=AsAtg10679.t1.cds;Parent=AsAtg10679.t1
Asue_scaffold3	AUGUSTUS	CDS	6201285	6201640	.	+	2	ID=AsAtg10679.t1.cds;Parent=AsAtg10679.t1
Asue_scaffold3	AUGUSTUS	exon	6198447	6201168	.	+	.	ID=AsAtg10679.t1.exon1;Parent=AsAtg10679.t1
Asue_scaffold3	AUGUSTUS	exon	6201285	6201640	.	+	.	ID=AsAtg10679.t1.exon2;Parent=AsAtg10679.t1
###
# start gene g10680
# protein sequence = [MRLFLLLAFNALMLLEAYGFTDESDRQALFEIKSQVSEGKRDALSAWNNSFPLCSWKGVRCGRKHKRVTRLDLGGLQL
# GGVISPSIGNLSFLIYLDLSNNSFGGTIPQEMGNLFRLKYLAVGFNYLEGEIPASLSNCSKLLYLDLFSNNLGDGVPSELGSLRKLLYLYLGLNDLKG
# KFPVFIRNLTSLIVLNLGYNHLEGEIPDDIAMLSQMVSLTLTMNNFSGVFPPAFYNLSSLENLYLLGNGFSGNLKPDFGNLLPNIHDLSLHGNFLTGA
# IPTTLANISTLEMFGIGKNRMTGSISPNFGKLQNLHYLELANNSLGSYSFGDLAFLEALTNCSHLHGLSVSYNRLGGALPTSIVNMSAELTVLNLKGN
# LIHGSIPHDIGNLICLQSLLLADNLLTGPLPTSLGNLVGLGELILFSNRFSGEIPSFIGNLTQLVKLYLSNNSFEGIVPPSLGDCSHMLDLQIGYNKL
# NGTIPKEIMQIPTLVHLNMECNSLSGSLPNDIGRLQNLVELLLGNNNLSGHLPQTLGKCLSMEVIYLQENHFDGTIPDIKGLMGVKKVDLSNNNLSGS
# ISEYFQNFSKLEYLNLSDNNFEGRVPTGGIFQNATLVSVFGNKNLCGSIKELKLKPCIAQAPPVETRHPSLLKKVAIGVSVGIALLLLLFIVSLSWFK
# KRKNNQKINNSAPSTLEIFHEKLSYGDLRNATDGFSSSNMVGSGSFGTVFKALLQTENKIVAVKVLNMQRRGAMKSFMAECESLKDIRHRNLVKLLTA
# CASIDFQGNEFRALIYEFMPNGSLDKWLHPEEVEEIHRPSRTLTLLERLNIAIDVASVLDYLHVHCHEPIAHCDLKPSNILLDDDLTAHVSDFGLARL
# LLKFDQESFFNQLSSAGVRGTIGYAAPEYGMGGQPSIHGDVYSFGVLVLEMFTGKRPTNELFGGNFTLNSYTKAALPERVLDIADKSILHSGLRVGFP
# VLECLKGILDVGLRCCEESPLNRLATSEAAKELISIRERFFKTRRTARR]
# Evidence for and against this transcript:
# % of transcript supported by hints (any source): 60
# CDS exons: 2/2
#      P:   2 
# CDS introns: 1/1
#      P:   1 
# 5'UTR exons and introns: 0/1
# 3'UTR exons and introns: 0/1
# hint groups fully obeyed: 0
# incompatible hint groups: 2
#      P:   2 (AT3G47090.1,TRINITY_GG_69_c2278_g1_i1)
# end gene g10680
Asue_scaffold3	AUGUSTUS	gene	6203999	6207537	.	+	.	ID=AsAtg10680
Asue_scaffold3	AUGUSTUS	mRNA	6203999	6207537	.	+	.	ID=AsAtg10680.t1;Parent=AsAtg10680
Asue_scaffold3	AUGUSTUS	CDS	6204039	6206706	.	+	0	ID=AsAtg10680.t1.cds;Parent=AsAtg10680.t1
Asue_scaffold3	AUGUSTUS	CDS	6206811	6207172	.	+	2	ID=AsAtg10680.t1.cds;Parent=AsAtg10680.t1
Asue_scaffold3	AUGUSTUS	exon	6204039	6206706	.	+	.	ID=AsAtg10680.t1.exon1;Parent=AsAtg10680.t1
Asue_scaffold3	AUGUSTUS	exon	6206811	6207172	.	+	.	ID=AsAtg10680.t1.exon2;Parent=AsAtg10680.t1
###
# start gene g10681
# protein sequence = [MEVKVATTTSFHWSGRHTAIPQCPSFSQTLTSSKRRRSRGGDVSVGGGSLRLKPSTFLGTQSGKLHRSKSCELWQFSN
# STTKKIRTDVKKKHNPLRRVCSASSGFFSSDEAFSVKMQELASQXXXXXXXXXXXXXXXXXXXXNDNDSNNHRFGSLKLLQESVPGLASLEAPWAEMV
# NHSSIERKANSVDLPLSLRIIKRKLQEEALKKASATTYCSINKAFSSMVFMIEELHSFALQTRVGVLKQVKKEMHASLLWIFQRVFSQTPTLMVYVMI
# LLANYTVHSVASNLPIAASPPVVNKGPDQTQQRIDFSSLKESKKLDGSKWLGSINFDKVSHLPRHRDSVSGEGMREEEVSLWNSMVEEADQMQDSSVD
# RDMRLRLVSPITARIELDDYANYTRTELLYKIGLAQEPDNHLLLANYAQFLYLVTQDHERAENCFKKAIESEDVDAETYSKYAIFLWKVRNDLWAAEE
# NFLEAISADPTNSFYAANYANFLWNTGGEETCFPLEDSTQEMV]
# Evidence for and against this transcript:
# % of transcript supported by hints (any source): 60
# CDS exons: 2/2
#      P:   2 
# CDS introns: 1/1
#      E:   1 
#      P:   1 
# 5'UTR exons and introns: 0/1
# 3'UTR exons and introns: 0/1
# hint groups fully obeyed: 2
#      E:   1 
#      P:   1 
# incompatible hint groups: 5
#      E:   1 
#      P:   4 (AT3G47080.1,TRINITY_GG_69_c1828_g1_i2)
# end gene g10681
Asue_scaffold3	AUGUSTUS	gene	6208299	6210548	.	+	.	ID=AsAtg10681
Asue_scaffold3	AUGUSTUS	mRNA	6208299	6210548	.	+	.	ID=AsAtg10681.t1;Parent=AsAtg10681
Asue_scaffold3	AUGUSTUS	CDS	6208565	6209859	.	+	0	ID=AsAtg10681.t1.cds;Parent=AsAtg10681.t1
Asue_scaffold3	AUGUSTUS	CDS	6210027	6210273	.	+	1	ID=AsAtg10681.t1.cds;Parent=AsAtg10681.t1
Asue_scaffold3	AUGUSTUS	exon	6208565	6209859	.	+	.	ID=AsAtg10681.t1.exon1;Parent=AsAtg10681.t1
Asue_scaffold3	AUGUSTUS	exon	6210027	6210273	.	+	.	ID=AsAtg10681.t1.exon2;Parent=AsAtg10681.t1
###
# start gene g10682
# protein sequence = [MVSSLLMSFAPATVRVYATSTKGGSGGPKEEKNPIDFVLGFMTKQDQFYETNPLLKKVDEKEGTTTGGRGTVRGGKSS
# APTPVPKKSEGGFGGLGSLFKK]
# Evidence for and against this transcript:
# % of transcript supported by hints (any source): 33.3
# CDS exons: 1/1
#      P:   1 
# CDS introns: 0/0
# 5'UTR exons and introns: 0/1
# 3'UTR exons and introns: 0/1
# hint groups fully obeyed: 0
# incompatible hint groups: 1
#      P:   1 (AT3G47070.1)
# end gene g10682
Asue_scaffold3	AUGUSTUS	gene	6211099	6211809	.	+	.	ID=AsAtg10682
Asue_scaffold3	AUGUSTUS	mRNA	6211099	6211809	.	+	.	ID=AsAtg10682.t1;Parent=AsAtg10682
Asue_scaffold3	AUGUSTUS	CDS	6211182	6211484	.	+	0	ID=AsAtg10682.t1.cds;Parent=AsAtg10682.t1
Asue_scaffold3	AUGUSTUS	exon	6211182	6211484	.	+	.	ID=AsAtg10682.t1.exon1;Parent=AsAtg10682.t1
###
# start gene g10683
# protein sequence = [MTTTFEFLQPRIHGFATCCSSNSLLYSKASRTFNDRCRVYRQNPNRFVSNSITLPLQKKQVTVLRNHERFNLWDGFSR
# KKSRLVVNCQEDDQNESSSEEEESSQSTPAKSERKREKKEDKVWWSNGKKWQWQPIIQAQGIGVLLLQLSVVMFVMRLLRPGIPLPGSEPRIQTTFVS
# VPYSEFLSKVNSNQVQKVEVDGVQVLFKLRDDGKWQESETSRLSQSSESLLRTVTPTKRVVYSTTRPVDIKTPYEKMLGNNVEFGSPEKRSGGFFNSA
# LIALFYIAVLAGLIRFPVSFSTSSTGQLRTRKAGGPDGGKVSGGGETITFADVAGVDEAKEELEEIVEFLRNPDKYVRLGARPPRGVLLVGLPGTGKT
# LLAKAVAGEAEVPFISCSASEFVELYVGMGASRVRDLFARAKKEAPSIIFIDEIDAVAKSRDGKFRMGSNDEREQTLNQLLTEMDGFDSNSAVIVLGA
# TNRADVLDPALRRPGRFDRVVTVETPDKIGRESILRVHVSKKELPLGDDVNLGSIASMTTGFTGADLANLVNEAALLAGRKNKTNVEKIDFIQAVERS
# IAGIEKKSARLKGNEKAVVARHEAGHAVVGTAVANLLTGQPRVEKLSILPRTGGALGFTYIPPTSEDRYLLFIDELLGRLVTLLGGRAAEEVVYSGRI
# STGAFDDIRRATDMAYKAVAEYGLNQKIGPVSVATLSGGGIDDSGGSPWGRDQGKLVDLVQKEVTILLQSALDVALSVVRANPDVLEGLGAQLEEKEK
# VEGEELQKWLSMVVAPEELAVFVKGKQELLLPAQASSS]
# Evidence for and against this transcript:
# % of transcript supported by hints (any source): 92.6
# CDS exons: 13/13
#      P:  13 
# CDS introns: 12/12
#      E:  11 
#      P:  12 
# 5'UTR exons and introns: 0/1
# 3'UTR exons and introns: 0/1
# hint groups fully obeyed: 24
#      E:  11 
#      P:  13 
# incompatible hint groups: 14
#      P:  14 
# end gene g10683
Asue_scaffold3	AUGUSTUS	gene	6211901	6215684	.	-	.	ID=AsAtg10683
Asue_scaffold3	AUGUSTUS	mRNA	6211901	6215684	.	-	.	ID=AsAtg10683.t1;Parent=AsAtg10683
Asue_scaffold3	AUGUSTUS	CDS	6212075	6212202	.	-	2	ID=AsAtg10683.t1.cds;Parent=AsAtg10683.t1
Asue_scaffold3	AUGUSTUS	CDS	6212338	6212461	.	-	0	ID=AsAtg10683.t1.cds;Parent=AsAtg10683.t1
Asue_scaffold3	AUGUSTUS	CDS	6212542	6212862	.	-	0	ID=AsAtg10683.t1.cds;Parent=AsAtg10683.t1
Asue_scaffold3	AUGUSTUS	CDS	6212961	6213086	.	-	0	ID=AsAtg10683.t1.cds;Parent=AsAtg10683.t1
Asue_scaffold3	AUGUSTUS	CDS	6213165	6213273	.	-	1	ID=AsAtg10683.t1.cds;Parent=AsAtg10683.t1
Asue_scaffold3	AUGUSTUS	CDS	6213367	6213491	.	-	0	ID=AsAtg10683.t1.cds;Parent=AsAtg10683.t1
Asue_scaffold3	AUGUSTUS	CDS	6213578	6213691	.	-	0	ID=AsAtg10683.t1.cds;Parent=AsAtg10683.t1
Asue_scaffold3	AUGUSTUS	CDS	6213779	6213865	.	-	0	ID=AsAtg10683.t1.cds;Parent=AsAtg10683.t1
Asue_scaffold3	AUGUSTUS	CDS	6213958	6214143	.	-	0	ID=AsAtg10683.t1.cds;Parent=AsAtg10683.t1
Asue_scaffold3	AUGUSTUS	CDS	6214261	6214326	.	-	0	ID=AsAtg10683.t1.cds;Parent=AsAtg10683.t1
Asue_scaffold3	AUGUSTUS	CDS	6214440	6214574	.	-	0	ID=AsAtg10683.t1.cds;Parent=AsAtg10683.t1
Asue_scaffold3	AUGUSTUS	CDS	6214650	6214712	.	-	0	ID=AsAtg10683.t1.cds;Parent=AsAtg10683.t1
Asue_scaffold3	AUGUSTUS	CDS	6214840	6215664	.	-	0	ID=AsAtg10683.t1.cds;Parent=AsAtg10683.t1
Asue_scaffold3	AUGUSTUS	exon	6212075	6212202	.	-	.	ID=AsAtg10683.t1.exon1;Parent=AsAtg10683.t1
Asue_scaffold3	AUGUSTUS	exon	6212338	6212461	.	-	.	ID=AsAtg10683.t1.exon2;Parent=AsAtg10683.t1
Asue_scaffold3	AUGUSTUS	exon	6212542	6212862	.	-	.	ID=AsAtg10683.t1.exon3;Parent=AsAtg10683.t1
Asue_scaffold3	AUGUSTUS	exon	6212961	6213086	.	-	.	ID=AsAtg10683.t1.exon4;Parent=AsAtg10683.t1
Asue_scaffold3	AUGUSTUS	exon	6213165	6213273	.	-	.	ID=AsAtg10683.t1.exon5;Parent=AsAtg10683.t1
Asue_scaffold3	AUGUSTUS	exon	6213367	6213491	.	-	.	ID=AsAtg10683.t1.exon6;Parent=AsAtg10683.t1
Asue_scaffold3	AUGUSTUS	exon	6213578	6213691	.	-	.	ID=AsAtg10683.t1.exon7;Parent=AsAtg10683.t1
Asue_scaffold3	AUGUSTUS	exon	6213779	6213865	.	-	.	ID=AsAtg10683.t1.exon8;Parent=AsAtg10683.t1
Asue_scaffold3	AUGUSTUS	exon	6213958	6214143	.	-	.	ID=AsAtg10683.t1.exon9;Parent=AsAtg10683.t1
Asue_scaffold3	AUGUSTUS	exon	6214261	6214326	.	-	.	ID=AsAtg10683.t1.exon10;Parent=AsAtg10683.t1
Asue_scaffold3	AUGUSTUS	exon	6214440	6214574	.	-	.	ID=AsAtg10683.t1.exon11;Parent=AsAtg10683.t1
Asue_scaffold3	AUGUSTUS	exon	6214650	6214712	.	-	.	ID=AsAtg10683.t1.exon12;Parent=AsAtg10683.t1
Asue_scaffold3	AUGUSTUS	exon	6214840	6215664	.	-	.	ID=AsAtg10683.t1.exon13;Parent=AsAtg10683.t1
###
# start gene g10684
# protein sequence = [MVDNEKSYVYKNREAPVEARVKDLLSRMTLPEKIGQMTLIERSVASEAVIRDFSIGNTILRYEDLERKHIAPYKKCIS
# QGVSTVMASYSSWNGDKLHSHYFLLTEILKQKLGFKGYIVSDWEGLDRLSDPPGSNYRNCVKIGINAGIDMVMVPFKYEQFRNDLIDLVESGEVLMAR
# VNDAVERILRVKFVAGLFEFPLTDRSLLPTVGCKEHRELAREAVRKSLVLLKNGRYGEFLPLNCNAERILVVGTHADDLGYQCGGWTKTMYGQSGRIT
# DGN]
# Evidence for and against this transcript:
# % of transcript supported by hints (any source): 0
# CDS exons: 0/5
# CDS introns: 0/4
# 5'UTR exons and introns: 0/1
# 3'UTR exons and introns: 0/1
# hint groups fully obeyed: 0
# incompatible hint groups: 0
# end gene g10684
Asue_scaffold3	AUGUSTUS	gene	6219039	6221367	.	+	.	ID=AsAtg10684
Asue_scaffold3	AUGUSTUS	mRNA	6219039	6221367	.	+	.	ID=AsAtg10684.t1;Parent=AsAtg10684
Asue_scaffold3	AUGUSTUS	CDS	6219066	6219231	.	+	0	ID=AsAtg10684.t1.cds;Parent=AsAtg10684.t1
Asue_scaffold3	AUGUSTUS	CDS	6220315	6220490	.	+	2	ID=AsAtg10684.t1.cds;Parent=AsAtg10684.t1
Asue_scaffold3	AUGUSTUS	CDS	6220578	6220682	.	+	0	ID=AsAtg10684.t1.cds;Parent=AsAtg10684.t1
Asue_scaffold3	AUGUSTUS	CDS	6220753	6220935	.	+	0	ID=AsAtg10684.t1.cds;Parent=AsAtg10684.t1
Asue_scaffold3	AUGUSTUS	CDS	6221030	6221233	.	+	0	ID=AsAtg10684.t1.cds;Parent=AsAtg10684.t1
Asue_scaffold3	AUGUSTUS	exon	6219066	6219231	.	+	.	ID=AsAtg10684.t1.exon1;Parent=AsAtg10684.t1
Asue_scaffold3	AUGUSTUS	exon	6220315	6220490	.	+	.	ID=AsAtg10684.t1.exon2;Parent=AsAtg10684.t1
Asue_scaffold3	AUGUSTUS	exon	6220578	6220682	.	+	.	ID=AsAtg10684.t1.exon3;Parent=AsAtg10684.t1
Asue_scaffold3	AUGUSTUS	exon	6220753	6220935	.	+	.	ID=AsAtg10684.t1.exon4;Parent=AsAtg10684.t1
Asue_scaffold3	AUGUSTUS	exon	6221030	6221233	.	+	.	ID=AsAtg10684.t1.exon5;Parent=AsAtg10684.t1
###
# start gene g10685
# protein sequence = [MGLQEPRRAGGGACEGPSLSHDFAGEDWFWEIRWGRCYESYSEAAKIVCEMTSLISGLQGEPPEEHPYGYPFLAGRNN
# VVACAKHFVGDGGTDKGLSEGNTIATYEDLEKIHVAPYLNCIAQGVSTVMASFSSWNGSRLHSDYFLLTEVLKQKLGFKGFLFSDWDGLETISEPEGS
# NYRNCVKLGINAGIDMVTNDFHMFRMIYRRRRLLINDISDKEKVVQQLQRRRRVKKMVVEESSCVYKNGDAPVEARVKDLLSRMTLLEKIGQMTQIER
# RVASPSAFTDFFIAMLCLAAINVKTVVVIVVLRDPRWGRCYESYGEDPELVCEMTSLVSGLQGVPPEEHPNGYPFVAGRNNVVACVKHFVGDGGTDKG
# INEGNTIASYEELEKIHIPPYLKCLAQGVSTVMASYSSWNGTRLHADRFLLTEILKEKLGFKGFLVSDWEGLDRLSEPQGSNYRYCIKTAVNAGIDMV
# MVPFKYEQFIQDMTDLVESGEIPMXXXXXXXXXXXXXXXXXXXXXXXXXXRSLLPTVGCKEHRELAQEAVRKSLVLLKNGKNADKPFLPLDRNAKRIL
# VTGTHADDLGYQCGGWTKTWFGLSGRITIGN]
# Evidence for and against this transcript:
# % of transcript supported by hints (any source): 8.7
# CDS exons: 0/11
# CDS introns: 2/10
#      E:   2 
# 5'UTR exons and introns: 0/1
# 3'UTR exons and introns: 0/1
# hint groups fully obeyed: 2
#      E:   2 
# incompatible hint groups: 0
# end gene g10685
Asue_scaffold3	AUGUSTUS	gene	6239209	6244615	.	+	.	ID=AsAtg10685
Asue_scaffold3	AUGUSTUS	mRNA	6239209	6244615	.	+	.	ID=AsAtg10685.t1;Parent=AsAtg10685
Asue_scaffold3	AUGUSTUS	CDS	6239445	6239527	.	+	0	ID=AsAtg10685.t1.cds;Parent=AsAtg10685.t1
Asue_scaffold3	AUGUSTUS	CDS	6240437	6240580	.	+	1	ID=AsAtg10685.t1.cds;Parent=AsAtg10685.t1
Asue_scaffold3	AUGUSTUS	CDS	6240667	6240910	.	+	1	ID=AsAtg10685.t1.cds;Parent=AsAtg10685.t1
Asue_scaffold3	AUGUSTUS	CDS	6240996	6241170	.	+	0	ID=AsAtg10685.t1.cds;Parent=AsAtg10685.t1
Asue_scaffold3	AUGUSTUS	CDS	6242358	6242573	.	+	2	ID=AsAtg10685.t1.cds;Parent=AsAtg10685.t1
Asue_scaffold3	AUGUSTUS	CDS	6243098	6243147	.	+	2	ID=AsAtg10685.t1.cds;Parent=AsAtg10685.t1
Asue_scaffold3	AUGUSTUS	CDS	6243345	6243490	.	+	0	ID=AsAtg10685.t1.cds;Parent=AsAtg10685.t1
Asue_scaffold3	AUGUSTUS	CDS	6243580	6243823	.	+	1	ID=AsAtg10685.t1.cds;Parent=AsAtg10685.t1
Asue_scaffold3	AUGUSTUS	CDS	6243906	6244010	.	+	0	ID=AsAtg10685.t1.cds;Parent=AsAtg10685.t1
Asue_scaffold3	AUGUSTUS	CDS	6244111	6244293	.	+	0	ID=AsAtg10685.t1.cds;Parent=AsAtg10685.t1
Asue_scaffold3	AUGUSTUS	CDS	6244366	6244575	.	+	0	ID=AsAtg10685.t1.cds;Parent=AsAtg10685.t1
Asue_scaffold3	AUGUSTUS	exon	6239445	6239527	.	+	.	ID=AsAtg10685.t1.exon1;Parent=AsAtg10685.t1
Asue_scaffold3	AUGUSTUS	exon	6240437	6240580	.	+	.	ID=AsAtg10685.t1.exon2;Parent=AsAtg10685.t1
Asue_scaffold3	AUGUSTUS	exon	6240667	6240910	.	+	.	ID=AsAtg10685.t1.exon3;Parent=AsAtg10685.t1
Asue_scaffold3	AUGUSTUS	exon	6240996	6241170	.	+	.	ID=AsAtg10685.t1.exon4;Parent=AsAtg10685.t1
Asue_scaffold3	AUGUSTUS	exon	6242358	6242573	.	+	.	ID=AsAtg10685.t1.exon5;Parent=AsAtg10685.t1
Asue_scaffold3	AUGUSTUS	exon	6243098	6243147	.	+	.	ID=AsAtg10685.t1.exon6;Parent=AsAtg10685.t1
Asue_scaffold3	AUGUSTUS	exon	6243345	6243490	.	+	.	ID=AsAtg10685.t1.exon7;Parent=AsAtg10685.t1
Asue_scaffold3	AUGUSTUS	exon	6243580	6243823	.	+	.	ID=AsAtg10685.t1.exon8;Parent=AsAtg10685.t1
Asue_scaffold3	AUGUSTUS	exon	6243906	6244010	.	+	.	ID=AsAtg10685.t1.exon9;Parent=AsAtg10685.t1
Asue_scaffold3	AUGUSTUS	exon	6244111	6244293	.	+	.	ID=AsAtg10685.t1.exon10;Parent=AsAtg10685.t1
Asue_scaffold3	AUGUSTUS	exon	6244366	6244575	.	+	.	ID=AsAtg10685.t1.exon11;Parent=AsAtg10685.t1
###
# start gene g10686
# protein sequence = [MANVKQTNRRRSSSSCHRHPSAKPTSGFCASCLRERLVTIEAQSSSLAAVQTPELRRIRSYSVRNASVSVSDQPRRRS
# CDVRSSASSLLDLFVDDDEERVDSSIRKPLIPDLXXXXXXXXXXXXXXXXXIKGFDEGKPRKIVEENKTMKEFIDLDWRNQIKKNNGKDLKEIASVLS
# RRLKNFTLNKRNDEKSDSRFAGIVNGRHSSDVDPRLSFDGGRISFEKPRSSWDGCLIEKSYHKLTTLSTVTEDAKAKCGVXXXXXXXXXXXPGGTVQT
# KNYYSDSRRRRSFDRSVSIKRQGLLEVDELRGISNAKVSPETVGLFHGAKLLVTEKELRDSNWYSIKNVKPESKELVSKGKICIAAGGEGKKQDSVEL
# KKPRKKWPKGWNIWGLIQRKNEAKNEIKTEQILKLEGNAVEGSLAESLLKLRRVGKGETNVGVSEKLLKSYSVSARKSCDGVRSGANIVSGFEGGRSS
# CDGLFHGSNNSVEAGRNSCDGLVNCIEGKQNHHLLQRNANVGTCSQENLEKSMFRFYLSPVKSHKTSKSGKSRLKN]
# Evidence for and against this transcript:
# % of transcript supported by hints (any source): 33.3
# CDS exons: 1/1
#      P:   1 
# CDS introns: 0/0
# 5'UTR exons and introns: 0/1
# 3'UTR exons and introns: 0/1
# hint groups fully obeyed: 0
# incompatible hint groups: 3
#      P:   3 (TRINITY_GG_69_c880_g1_i1,AT3G46990.1)
# end gene g10686
Asue_scaffold3	AUGUSTUS	gene	6245174	6247214	.	-	.	ID=AsAtg10686
Asue_scaffold3	AUGUSTUS	mRNA	6245174	6247214	.	-	.	ID=AsAtg10686.t1;Parent=AsAtg10686
Asue_scaffold3	AUGUSTUS	CDS	6245403	6247043	.	-	0	ID=AsAtg10686.t1.cds;Parent=AsAtg10686.t1
Asue_scaffold3	AUGUSTUS	exon	6245403	6247043	.	-	.	ID=AsAtg10686.t1.exon1;Parent=AsAtg10686.t1
###
# start gene g10687
# protein sequence = [MCYSLSIQSSIDFHNRNALKIHGDRAILTSNLPTLRRIPFLPERDRRRKLVLCTGRVVNSLKFTGNTSVDLCGIPRHR
# LRVSCSDARRTPEETAAELTAQPNFSEFITSERVKVVAMLALALALCNADRVVMSVAIVPLSLSRGWSKSFSGIVQSSFLWGYLISPIAGGTLVDRYG
# GKVVMAWGVALWSLATFLTPWAADSSLWALLAARAMVGVAEGVALPCMNNMVARWFPPTERSRAVGIAMAGFQLGNVVGLMLSPILMSQGGIYGPFVI
# FGLSGFLWLLVWLSATSSAPDRHPQITKSELEYIKQKKQISTMENKRISTSGIPPFGRLLSKMPTWAVIVANSMHSWGFFVILSWMPIYFNSVYHVNL
# KQAAWFSAVPWSMMAFTGYIAGFWSDLLIRRGTSITLTRKIMQSIGFIGPGIALIGLTTAKQPLVASAWLSLAVGLKSFSHLGFLINLQEIAPEYSGV
# LHGMCLTAGTLAAIVGTVGAGFFVELLGSFQGFILLTAILYLLSALFYNIYATGERVDFDTTAA]
# Evidence for and against this transcript:
# % of transcript supported by hints (any source): 89.5
# CDS exons: 9/9
#      P:   9 
# CDS introns: 8/8
#      E:   7 
#      P:   8 
# 5'UTR exons and introns: 0/1
# 3'UTR exons and introns: 0/1
# hint groups fully obeyed: 17
#      E:   7 
#      P:  10 
# incompatible hint groups: 12
#      E:   1 
#      P:  11 (TRINITY_GG_69_c324_g1_i1,AT3G46980.1)
# protein sequence = [MCYSLSIQSSIDFHNRNALKIHGDRAILTSNLPTLRRIPFLPERDRRRKLVLCTGRVVNSLKFTGNTSVDLCGIPRHR
# LRVSCSDARRTPEETAAELTAQPNFSEFITSERVKVVAMLALALALCNADRVVMSVAIVPLSLSRGWSKSFSGIVQSSFLWGYLISPIAGGTLVDRYG
# GKVVMAWGVALWSLATFLTPWAADSSLWALLAARAMVGVAEGVALPCMNNMVARWFPPTERSRAVGIAMAGFQLGNVVGLMLSPILMSQGGIYGPFVI
# FGLSGFLWLLVWLSATSSAPDRHPQITKSELEYIKQKKQISTMENKRISTSGIPPFGRLLSKMPTWAVIVANSMHSWGFFVILSWMPIYFNSVYHVNL
# KQAAWFSAVPWSMMAFTGYIAGFWSDLLIRRGTSITLTRKIMQSIGFIGPGIALIGLTTAKQPLVASAWLSLAVGLKSFSHLGFLINLQEIAPEYSGV
# LHGMCLTAGTLAAIVGTVGAGFFVELLGSFQGFILLTAILYLLSALFYNIYATGERVDFDTTA]
# Evidence for and against this transcript:
# % of transcript supported by hints (any source): 89.5
# CDS exons: 9/9
#      P:   9 
# CDS introns: 8/8
#      E:   7 
#      P:   8 
# 5'UTR exons and introns: 0/1
# 3'UTR exons and introns: 0/1
# hint groups fully obeyed: 16
#      E:   7 
#      P:   9 
# incompatible hint groups: 13
#      E:   1 
#      P:  12 (TRINITY_GG_69_c324_g1_i1,AT3G46980.1)
# end gene g10687
Asue_scaffold3	AUGUSTUS	gene	6249029	6251850	.	+	.	ID=AsAtg10687
Asue_scaffold3	AUGUSTUS	mRNA	6249029	6251850	.	+	.	ID=AsAtg10687.t1;Parent=AsAtg10687
Asue_scaffold3	AUGUSTUS	CDS	6249068	6249529	.	+	0	ID=AsAtg10687.t1.cds;Parent=AsAtg10687.t1
Asue_scaffold3	AUGUSTUS	CDS	6249642	6249868	.	+	0	ID=AsAtg10687.t1.cds;Parent=AsAtg10687.t1
Asue_scaffold3	AUGUSTUS	CDS	6249977	6250340	.	+	1	ID=AsAtg10687.t1.cds;Parent=AsAtg10687.t1
Asue_scaffold3	AUGUSTUS	CDS	6250505	6250549	.	+	0	ID=AsAtg10687.t1.cds;Parent=AsAtg10687.t1
Asue_scaffold3	AUGUSTUS	CDS	6250635	6250781	.	+	0	ID=AsAtg10687.t1.cds;Parent=AsAtg10687.t1
Asue_scaffold3	AUGUSTUS	CDS	6250944	6251081	.	+	0	ID=AsAtg10687.t1.cds;Parent=AsAtg10687.t1
Asue_scaffold3	AUGUSTUS	CDS	6251158	6251191	.	+	0	ID=AsAtg10687.t1.cds;Parent=AsAtg10687.t1
Asue_scaffold3	AUGUSTUS	CDS	6251372	6251551	.	+	2	ID=AsAtg10687.t1.cds;Parent=AsAtg10687.t1
Asue_scaffold3	AUGUSTUS	CDS	6251666	6251673	.	+	2	ID=AsAtg10687.t1.cds;Parent=AsAtg10687.t1
Asue_scaffold3	AUGUSTUS	exon	6249068	6249529	.	+	.	ID=AsAtg10687.t1.exon1;Parent=AsAtg10687.t1
Asue_scaffold3	AUGUSTUS	exon	6249642	6249868	.	+	.	ID=AsAtg10687.t1.exon2;Parent=AsAtg10687.t1
Asue_scaffold3	AUGUSTUS	exon	6249977	6250340	.	+	.	ID=AsAtg10687.t1.exon3;Parent=AsAtg10687.t1
Asue_scaffold3	AUGUSTUS	exon	6250505	6250549	.	+	.	ID=AsAtg10687.t1.exon4;Parent=AsAtg10687.t1
Asue_scaffold3	AUGUSTUS	exon	6250635	6250781	.	+	.	ID=AsAtg10687.t1.exon5;Parent=AsAtg10687.t1
Asue_scaffold3	AUGUSTUS	exon	6250944	6251081	.	+	.	ID=AsAtg10687.t1.exon6;Parent=AsAtg10687.t1
Asue_scaffold3	AUGUSTUS	exon	6251158	6251191	.	+	.	ID=AsAtg10687.t1.exon7;Parent=AsAtg10687.t1
Asue_scaffold3	AUGUSTUS	exon	6251372	6251551	.	+	.	ID=AsAtg10687.t1.exon8;Parent=AsAtg10687.t1
Asue_scaffold3	AUGUSTUS	exon	6251666	6251673	.	+	.	ID=AsAtg10687.t1.exon9;Parent=AsAtg10687.t1
Asue_scaffold3	AUGUSTUS	mRNA	6249029	6251850	.	+	.	ID=AsAtg10687.t2;Parent=AsAtg10687
Asue_scaffold3	AUGUSTUS	CDS	6249068	6249529	.	+	0	ID=AsAtg10687.t2.cds;Parent=AsAtg10687.t2
Asue_scaffold3	AUGUSTUS	CDS	6249642	6249868	.	+	0	ID=AsAtg10687.t2.cds;Parent=AsAtg10687.t2
Asue_scaffold3	AUGUSTUS	CDS	6249977	6250340	.	+	1	ID=AsAtg10687.t2.cds;Parent=AsAtg10687.t2
Asue_scaffold3	AUGUSTUS	CDS	6250505	6250549	.	+	0	ID=AsAtg10687.t2.cds;Parent=AsAtg10687.t2
Asue_scaffold3	AUGUSTUS	CDS	6250635	6250781	.	+	0	ID=AsAtg10687.t2.cds;Parent=AsAtg10687.t2
Asue_scaffold3	AUGUSTUS	CDS	6250944	6251081	.	+	0	ID=AsAtg10687.t2.cds;Parent=AsAtg10687.t2
Asue_scaffold3	AUGUSTUS	CDS	6251158	6251191	.	+	0	ID=AsAtg10687.t2.cds;Parent=AsAtg10687.t2
Asue_scaffold3	AUGUSTUS	CDS	6251372	6251551	.	+	2	ID=AsAtg10687.t2.cds;Parent=AsAtg10687.t2
Asue_scaffold3	AUGUSTUS	CDS	6251669	6251673	.	+	2	ID=AsAtg10687.t2.cds;Parent=AsAtg10687.t2
Asue_scaffold3	AUGUSTUS	exon	6249068	6249529	.	+	.	ID=AsAtg10687.t2.exon1;Parent=AsAtg10687.t2
Asue_scaffold3	AUGUSTUS	exon	6249642	6249868	.	+	.	ID=AsAtg10687.t2.exon2;Parent=AsAtg10687.t2
Asue_scaffold3	AUGUSTUS	exon	6249977	6250340	.	+	.	ID=AsAtg10687.t2.exon3;Parent=AsAtg10687.t2
Asue_scaffold3	AUGUSTUS	exon	6250505	6250549	.	+	.	ID=AsAtg10687.t2.exon4;Parent=AsAtg10687.t2
Asue_scaffold3	AUGUSTUS	exon	6250635	6250781	.	+	.	ID=AsAtg10687.t2.exon5;Parent=AsAtg10687.t2
Asue_scaffold3	AUGUSTUS	exon	6250944	6251081	.	+	.	ID=AsAtg10687.t2.exon6;Parent=AsAtg10687.t2
Asue_scaffold3	AUGUSTUS	exon	6251158	6251191	.	+	.	ID=AsAtg10687.t2.exon7;Parent=AsAtg10687.t2
Asue_scaffold3	AUGUSTUS	exon	6251372	6251551	.	+	.	ID=AsAtg10687.t2.exon8;Parent=AsAtg10687.t2
Asue_scaffold3	AUGUSTUS	exon	6251669	6251673	.	+	.	ID=AsAtg10687.t2.exon9;Parent=AsAtg10687.t2
###
# start gene g10688
# protein sequence = [MANANRKAATSLPEKISAKANPEADDATEIAGNIVYHAKYSPHFSPLKFGPEQALYATAESLRDRLIQLWNETYVHFN
# KVDPKQTYYLSMEYLQGRALTNAIGNLNLQGPYADALRTLGYELEEIAEQEKDAALGNGGLGRLASCFLDSMATLNLPAWGYGLRYRHGLFKQIITKK
# GQEEIPEDWLEKFSPWEIVRHDVVFPVRFFGKVQVNPDGSRKWVDGDVVQALAYDVPIPGYGTKNTISLRLWEAKARAEDLDLFQFNEGEYELAAQLH
# SRAQQICTVLYPGDATENGKLLRLKQQFFLCSASLQDIISRFHERSTTEGSRKWSEFPSKVAVQMNDTHPTLAIPELMRLLMDDNGLGWDEAWDVTSK
# TVAYTNHTVLPEALEKWSQSLMWKLLPRHMEIIEEIDKRFVQTIRDTRVDLEDKISSLSILDNNPQKPVVRMANLCVVSSHTVNGVAQLHSDILKAEL
# FADYVSIWPNKFQNKTNGITPRRWLRFCSPELSDIITKWLKTDKWITDLDLLTGLRQFADNEELQSEWASAKTANKKRLAQYIERVTGVSIDPTSLFD
# IQVKRIHEYKRQLMNILGVVYRFKKLKEMKPEERKKTVPRTVMIGGKAFATYTNAKRIVKLVNDVGDVVNSDPEVNEYLKVVFVPNYNVTVAEMLIPG
# SELSQHISTAGMEASGTSNMKFALNGCLIIGTLDGANVEIREEVGEENFFLFGATADQVPRLRKEREDGLFKPDPRFEEAKQFVKSGVFGSYDYGPLL
# DSLEGNTGFGRGDYFLVGYDFPSYMDAQAKVDEAYKDRKGWLKMSILSTAGSGKFSSDRTIAQYAKEIWNIEACPVP]
# Evidence for and against this transcript:
# % of transcript supported by hints (any source): 90.9
# CDS exons: 15/15
#      P:  15 
# CDS introns: 14/14
#      E:  14 
#      P:  14 
# 5'UTR exons and introns: 1/3
#      E:   1 
# 3'UTR exons and introns: 0/1
# hint groups fully obeyed: 29
#      E:  15 
#      P:  14 
# incompatible hint groups: 17
#      P:  17 (TRINITY_GG_69_c74_g1_i1,AT3G46970.1)
# end gene g10688
Asue_scaffold3	AUGUSTUS	gene	6252679	6257757	.	+	.	ID=AsAtg10688
Asue_scaffold3	AUGUSTUS	mRNA	6252679	6257757	.	+	.	ID=AsAtg10688.t1;Parent=AsAtg10688
Asue_scaffold3	AUGUSTUS	CDS	6252855	6253058	.	+	0	ID=AsAtg10688.t1.cds;Parent=AsAtg10688.t1
Asue_scaffold3	AUGUSTUS	CDS	6253245	6253424	.	+	0	ID=AsAtg10688.t1.cds;Parent=AsAtg10688.t1
Asue_scaffold3	AUGUSTUS	CDS	6253508	6253684	.	+	0	ID=AsAtg10688.t1.cds;Parent=AsAtg10688.t1
Asue_scaffold3	AUGUSTUS	CDS	6253765	6253850	.	+	0	ID=AsAtg10688.t1.cds;Parent=AsAtg10688.t1
Asue_scaffold3	AUGUSTUS	CDS	6254005	6254194	.	+	1	ID=AsAtg10688.t1.cds;Parent=AsAtg10688.t1
Asue_scaffold3	AUGUSTUS	CDS	6254287	6254379	.	+	0	ID=AsAtg10688.t1.cds;Parent=AsAtg10688.t1
Asue_scaffold3	AUGUSTUS	CDS	6254634	6254818	.	+	0	ID=AsAtg10688.t1.cds;Parent=AsAtg10688.t1
Asue_scaffold3	AUGUSTUS	CDS	6254904	6255021	.	+	1	ID=AsAtg10688.t1.cds;Parent=AsAtg10688.t1
Asue_scaffold3	AUGUSTUS	CDS	6255094	6255222	.	+	0	ID=AsAtg10688.t1.cds;Parent=AsAtg10688.t1
Asue_scaffold3	AUGUSTUS	CDS	6255312	6255530	.	+	0	ID=AsAtg10688.t1.cds;Parent=AsAtg10688.t1
Asue_scaffold3	AUGUSTUS	CDS	6255613	6255816	.	+	0	ID=AsAtg10688.t1.cds;Parent=AsAtg10688.t1
Asue_scaffold3	AUGUSTUS	CDS	6256065	6256223	.	+	0	ID=AsAtg10688.t1.cds;Parent=AsAtg10688.t1
Asue_scaffold3	AUGUSTUS	CDS	6256489	6256752	.	+	0	ID=AsAtg10688.t1.cds;Parent=AsAtg10688.t1
Asue_scaffold3	AUGUSTUS	CDS	6256906	6257096	.	+	0	ID=AsAtg10688.t1.cds;Parent=AsAtg10688.t1
Asue_scaffold3	AUGUSTUS	CDS	6257217	6257343	.	+	1	ID=AsAtg10688.t1.cds;Parent=AsAtg10688.t1
Asue_scaffold3	AUGUSTUS	exon	6252855	6253058	.	+	.	ID=AsAtg10688.t1.exon1;Parent=AsAtg10688.t1
Asue_scaffold3	AUGUSTUS	exon	6253245	6253424	.	+	.	ID=AsAtg10688.t1.exon2;Parent=AsAtg10688.t1
Asue_scaffold3	AUGUSTUS	exon	6253508	6253684	.	+	.	ID=AsAtg10688.t1.exon3;Parent=AsAtg10688.t1
Asue_scaffold3	AUGUSTUS	exon	6253765	6253850	.	+	.	ID=AsAtg10688.t1.exon4;Parent=AsAtg10688.t1
Asue_scaffold3	AUGUSTUS	exon	6254005	6254194	.	+	.	ID=AsAtg10688.t1.exon5;Parent=AsAtg10688.t1
Asue_scaffold3	AUGUSTUS	exon	6254287	6254379	.	+	.	ID=AsAtg10688.t1.exon6;Parent=AsAtg10688.t1
Asue_scaffold3	AUGUSTUS	exon	6254634	6254818	.	+	.	ID=AsAtg10688.t1.exon7;Parent=AsAtg10688.t1
Asue_scaffold3	AUGUSTUS	exon	6254904	6255021	.	+	.	ID=AsAtg10688.t1.exon8;Parent=AsAtg10688.t1
Asue_scaffold3	AUGUSTUS	exon	6255094	6255222	.	+	.	ID=AsAtg10688.t1.exon9;Parent=AsAtg10688.t1
Asue_scaffold3	AUGUSTUS	exon	6255312	6255530	.	+	.	ID=AsAtg10688.t1.exon10;Parent=AsAtg10688.t1
Asue_scaffold3	AUGUSTUS	exon	6255613	6255816	.	+	.	ID=AsAtg10688.t1.exon11;Parent=AsAtg10688.t1
Asue_scaffold3	AUGUSTUS	exon	6256065	6256223	.	+	.	ID=AsAtg10688.t1.exon12;Parent=AsAtg10688.t1
Asue_scaffold3	AUGUSTUS	exon	6256489	6256752	.	+	.	ID=AsAtg10688.t1.exon13;Parent=AsAtg10688.t1
Asue_scaffold3	AUGUSTUS	exon	6256906	6257096	.	+	.	ID=AsAtg10688.t1.exon14;Parent=AsAtg10688.t1
Asue_scaffold3	AUGUSTUS	exon	6257217	6257343	.	+	.	ID=AsAtg10688.t1.exon15;Parent=AsAtg10688.t1
###
# start gene g10689
# protein sequence = [MNKVEAGNELGFRVGFSGHGGHLRVEPLYTAERDDAVNSLPDFVSPPAFAKETKESIKKHIEEKYLIPKLEPDQFSAE
# KSENQWDFDWFSRVKMPLQPSLPRSVVVPTWELPFRRQKEDTGNRAWEPKSVEVDLSEQMYGDQDSGFFPRMVGPPKDFLRGSVNNRPFRPGGLEDSQ
# SSERVLPEGVSSGQWVQELLNAGPAQTIPPSFKQSLDLGDLMPYPQTWSVYEDQSSHGNASDENSSKLSIQFDDLFKKAWEEDTFSELEGDDHTAGSE
# SPKAEAEPDAKASISNEVSKGLETDVTVLDEILSSAKTAIMSEEAVTGSSDKQLRKEGWATKGDSQDIADRFYELVPDMAIEFPFELDNFQKEAICCL
# EKGESVFVAAHTSAGKTVVAEYAFALATKHCTRAVYTAPIKTISNQKYRDFCGKFDVGLLTGDVSIRPEASCLIMTTEILRSMLYRGADIIRDIEWVI
# FDEVHYVNDVERGVVWEEVIIMLPRHINFVLLSATVLLNAIMCQTHLNLLIGLAEQNKRRYVTTKRPVPLEHCLFYSGELYKVCENEVFLSKGIKDAK
# DSQKKKNSNAVSVAPKQQMGSSAHQDGSKSQKHEAHSRGKQNKHSSAKDVGKSSYSGNSQNNGAFRRSAASNWLLLINKLSKMSLLPVVVFCFSKNYC
# DRCADALTGTDLTSSSEKSEIRVFCDKAFSRLKGSDRNLPQVLRLQSLLHRGIGVHHAGLLPIVKEVVEMLFCRGVIKVLFSTETFAMGVNAPARTVV
# FDALRKFDGKEFRQLLPGEYTQMAGRAGRRGLDKTGTVVVMCRDEVPDESDLRRVIVGSATRLESQFRLTYIMILHLLRVEELKVEDMLKRSFAEFHA
# QKKLPEKQQLLMIKRSLPTKHIECIKGEPAIEDYYDMYMEANEYNNKMSEAVMQSPYAQSFLVQGRVVVMKSGMGIDNLLGIVLKGPSNTNRQYVVLV
# IKSEIPPPEKNMVSIGKKSSDPSQGYFIAPKSKRGFEEEFYTKPSSRKGPVVIKIELPYHGVAAGVGYEVKGFDNKEFLCICDSKIKIDQVRLLEDGN
# KAAFSQTVQQLLDLKSDGNKFPPALDPVKDLKLKDAELVETYYKWTNLLQKMSMNKCHGCVKLEEHMKLAREIKKHKTDLKDLEFQMSDEALLQMPAF
# QGRIDVLKNIGCIDDDLVVQIKGRVACEMNSGEELICTVCLFENQFEELEPEEAVAIMSAFVFQQKNTSAPTLTPKLAKAKQKLYDTAIRLGELQAQY
# NLQIDPEEYAQENLKFGLVEVVYEWAKGTPFAEICELTDVPEGLIVRTIVRLDETCREFKNAAAIMGNSALHKKMDAASNAIKRDIVFAASLYVTGV]
# Evidence for and against this transcript:
# % of transcript supported by hints (any source): 91.5
# CDS exons: 23/23
#      P:  23 
# CDS introns: 20/22
#      E:   6 
#      P:  20 
# 5'UTR exons and introns: 0/1
# 3'UTR exons and introns: 0/1
# hint groups fully obeyed: 24
#      E:   6 
#      P:  18 
# incompatible hint groups: 21
#      P:  21 (AT3G46960.1,TRINITY_GG_69_c408_g1_i2,TRINITY_GG_69_c913_g1_i1)
# end gene g10689
Asue_scaffold3	AUGUSTUS	gene	6258709	6265916	.	+	.	ID=AsAtg10689
Asue_scaffold3	AUGUSTUS	mRNA	6258709	6265916	.	+	.	ID=AsAtg10689.t1;Parent=AsAtg10689
Asue_scaffold3	AUGUSTUS	CDS	6258785	6258919	.	+	0	ID=AsAtg10689.t1.cds;Parent=AsAtg10689.t1
Asue_scaffold3	AUGUSTUS	CDS	6259439	6259696	.	+	0	ID=AsAtg10689.t1.cds;Parent=AsAtg10689.t1
Asue_scaffold3	AUGUSTUS	CDS	6259837	6260097	.	+	0	ID=AsAtg10689.t1.cds;Parent=AsAtg10689.t1
Asue_scaffold3	AUGUSTUS	CDS	6260199	6260267	.	+	0	ID=AsAtg10689.t1.cds;Parent=AsAtg10689.t1
Asue_scaffold3	AUGUSTUS	CDS	6260366	6260444	.	+	0	ID=AsAtg10689.t1.cds;Parent=AsAtg10689.t1
Asue_scaffold3	AUGUSTUS	CDS	6260545	6260735	.	+	2	ID=AsAtg10689.t1.cds;Parent=AsAtg10689.t1
Asue_scaffold3	AUGUSTUS	CDS	6260811	6260918	.	+	0	ID=AsAtg10689.t1.cds;Parent=AsAtg10689.t1
Asue_scaffold3	AUGUSTUS	CDS	6261022	6261123	.	+	0	ID=AsAtg10689.t1.cds;Parent=AsAtg10689.t1
Asue_scaffold3	AUGUSTUS	CDS	6261209	6261409	.	+	0	ID=AsAtg10689.t1.cds;Parent=AsAtg10689.t1
Asue_scaffold3	AUGUSTUS	CDS	6261544	6261674	.	+	0	ID=AsAtg10689.t1.cds;Parent=AsAtg10689.t1
Asue_scaffold3	AUGUSTUS	CDS	6261951	6262010	.	+	1	ID=AsAtg10689.t1.cds;Parent=AsAtg10689.t1
Asue_scaffold3	AUGUSTUS	CDS	6262116	6262485	.	+	1	ID=AsAtg10689.t1.cds;Parent=AsAtg10689.t1
Asue_scaffold3	AUGUSTUS	CDS	6262586	6262741	.	+	0	ID=AsAtg10689.t1.cds;Parent=AsAtg10689.t1
Asue_scaffold3	AUGUSTUS	CDS	6262831	6262941	.	+	0	ID=AsAtg10689.t1.cds;Parent=AsAtg10689.t1
Asue_scaffold3	AUGUSTUS	CDS	6263113	6263166	.	+	0	ID=AsAtg10689.t1.cds;Parent=AsAtg10689.t1
Asue_scaffold3	AUGUSTUS	CDS	6263331	6263588	.	+	0	ID=AsAtg10689.t1.cds;Parent=AsAtg10689.t1
Asue_scaffold3	AUGUSTUS	CDS	6263691	6263800	.	+	0	ID=AsAtg10689.t1.cds;Parent=AsAtg10689.t1
Asue_scaffold3	AUGUSTUS	CDS	6263990	6264143	.	+	1	ID=AsAtg10689.t1.cds;Parent=AsAtg10689.t1
Asue_scaffold3	AUGUSTUS	CDS	6264214	6264667	.	+	0	ID=AsAtg10689.t1.cds;Parent=AsAtg10689.t1
Asue_scaffold3	AUGUSTUS	CDS	6264755	6264969	.	+	2	ID=AsAtg10689.t1.cds;Parent=AsAtg10689.t1
Asue_scaffold3	AUGUSTUS	CDS	6265065	6265303	.	+	0	ID=AsAtg10689.t1.cds;Parent=AsAtg10689.t1
Asue_scaffold3	AUGUSTUS	CDS	6265396	6265522	.	+	1	ID=AsAtg10689.t1.cds;Parent=AsAtg10689.t1
Asue_scaffold3	AUGUSTUS	CDS	6265606	6265818	.	+	0	ID=AsAtg10689.t1.cds;Parent=AsAtg10689.t1
Asue_scaffold3	AUGUSTUS	exon	6258785	6258919	.	+	.	ID=AsAtg10689.t1.exon1;Parent=AsAtg10689.t1
Asue_scaffold3	AUGUSTUS	exon	6259439	6259696	.	+	.	ID=AsAtg10689.t1.exon2;Parent=AsAtg10689.t1
Asue_scaffold3	AUGUSTUS	exon	6259837	6260097	.	+	.	ID=AsAtg10689.t1.exon3;Parent=AsAtg10689.t1
Asue_scaffold3	AUGUSTUS	exon	6260199	6260267	.	+	.	ID=AsAtg10689.t1.exon4;Parent=AsAtg10689.t1
Asue_scaffold3	AUGUSTUS	exon	6260366	6260444	.	+	.	ID=AsAtg10689.t1.exon5;Parent=AsAtg10689.t1
Asue_scaffold3	AUGUSTUS	exon	6260545	6260735	.	+	.	ID=AsAtg10689.t1.exon6;Parent=AsAtg10689.t1
Asue_scaffold3	AUGUSTUS	exon	6260811	6260918	.	+	.	ID=AsAtg10689.t1.exon7;Parent=AsAtg10689.t1
Asue_scaffold3	AUGUSTUS	exon	6261022	6261123	.	+	.	ID=AsAtg10689.t1.exon8;Parent=AsAtg10689.t1
Asue_scaffold3	AUGUSTUS	exon	6261209	6261409	.	+	.	ID=AsAtg10689.t1.exon9;Parent=AsAtg10689.t1
Asue_scaffold3	AUGUSTUS	exon	6261544	6261674	.	+	.	ID=AsAtg10689.t1.exon10;Parent=AsAtg10689.t1
Asue_scaffold3	AUGUSTUS	exon	6261951	6262010	.	+	.	ID=AsAtg10689.t1.exon11;Parent=AsAtg10689.t1
Asue_scaffold3	AUGUSTUS	exon	6262116	6262485	.	+	.	ID=AsAtg10689.t1.exon12;Parent=AsAtg10689.t1
Asue_scaffold3	AUGUSTUS	exon	6262586	6262741	.	+	.	ID=AsAtg10689.t1.exon13;Parent=AsAtg10689.t1
Asue_scaffold3	AUGUSTUS	exon	6262831	6262941	.	+	.	ID=AsAtg10689.t1.exon14;Parent=AsAtg10689.t1
Asue_scaffold3	AUGUSTUS	exon	6263113	6263166	.	+	.	ID=AsAtg10689.t1.exon15;Parent=AsAtg10689.t1
Asue_scaffold3	AUGUSTUS	exon	6263331	6263588	.	+	.	ID=AsAtg10689.t1.exon16;Parent=AsAtg10689.t1
Asue_scaffold3	AUGUSTUS	exon	6263691	6263800	.	+	.	ID=AsAtg10689.t1.exon17;Parent=AsAtg10689.t1
Asue_scaffold3	AUGUSTUS	exon	6263990	6264143	.	+	.	ID=AsAtg10689.t1.exon18;Parent=AsAtg10689.t1
Asue_scaffold3	AUGUSTUS	exon	6264214	6264667	.	+	.	ID=AsAtg10689.t1.exon19;Parent=AsAtg10689.t1
Asue_scaffold3	AUGUSTUS	exon	6264755	6264969	.	+	.	ID=AsAtg10689.t1.exon20;Parent=AsAtg10689.t1
Asue_scaffold3	AUGUSTUS	exon	6265065	6265303	.	+	.	ID=AsAtg10689.t1.exon21;Parent=AsAtg10689.t1
Asue_scaffold3	AUGUSTUS	exon	6265396	6265522	.	+	.	ID=AsAtg10689.t1.exon22;Parent=AsAtg10689.t1
Asue_scaffold3	AUGUSTUS	exon	6265606	6265818	.	+	.	ID=AsAtg10689.t1.exon23;Parent=AsAtg10689.t1
###
# start gene g10690
# protein sequence = [MFSLIFHGRKSVELQKWRNLRVSVSIVQNAFPSTTKSFSSTIAKDSSTFTVSYLVESLGLTKKLAETISKKVTFQDKV
# NPDSVLNLLRSNGFKDSQISRIIRAYPRLLVTDAEKSLRPKLQFLKSRGASSSEVIEIVSNVPTILDKKGEETVSLYYDFVKDIMQDGKSLCISCPEG
# KKGNRIRNISVLRELGVPQKLLFSLLISRYQPVCGKEKFEESLKKVVDMGFDPAKSKFVEALHVVYEMSEKTIEEKVNVYKRLGFSEAEIWAIFKKWP
# YFLKFSEKKIILMFETLKKCGLVEEEIISVLKSRPQCIRSSEQKILDSIEMFLGLGFSRDDFKMMVKRYPCCTAYSGETLRKKFEVLVKMMNWPLEAV
# VMIPTVLGYSLEKRIVPRSNVIKALMSKGLIGSENPPISSVLVCTDQEFLKRYVMKHDKLVPKLMAIFNRGRVS]
# Evidence for and against this transcript:
# % of transcript supported by hints (any source): 33.3
# CDS exons: 1/1
#      P:   1 
# CDS introns: 0/0
# 5'UTR exons and introns: 0/1
# 3'UTR exons and introns: 0/1
# hint groups fully obeyed: 0
# incompatible hint groups: 1
#      P:   1 (AT3G46950.1)
# end gene g10690
Asue_scaffold3	AUGUSTUS	gene	6265950	6267504	.	-	.	ID=AsAtg10690
Asue_scaffold3	AUGUSTUS	mRNA	6265950	6267504	.	-	.	ID=AsAtg10690.t1;Parent=AsAtg10690
Asue_scaffold3	AUGUSTUS	CDS	6266017	6267357	.	-	0	ID=AsAtg10690.t1.cds;Parent=AsAtg10690.t1
Asue_scaffold3	AUGUSTUS	exon	6266017	6267357	.	-	.	ID=AsAtg10690.t1.exon1;Parent=AsAtg10690.t1
###
# start gene g10691
# protein sequence = [MACVNEPSPKLQKLDRNGIHGDSSSSPFFKVKKLSEKAVIPTRGSPLSAGYDLSSAVDSKVPARGKALIPTDLSIAVP
# EGTYARIAPRSGLAWKHSIDVGAGVIDADYRGPVGXXXXXXXXXXXXVKFGDRIAQLIIEKIVTPEVVEVEDLDDTVRGDGGFGSTGV]
# Evidence for and against this transcript:
# % of transcript supported by hints (any source): 0
# CDS exons: 0/1
# CDS introns: 0/0
# 5'UTR exons and introns: 0/1
# 3'UTR exons and introns: 0/1
# hint groups fully obeyed: 0
# incompatible hint groups: 0
# end gene g10691
Asue_scaffold3	AUGUSTUS	gene	6267839	6268622	.	+	.	ID=AsAtg10691
Asue_scaffold3	AUGUSTUS	mRNA	6267839	6268622	.	+	.	ID=AsAtg10691.t1;Parent=AsAtg10691
Asue_scaffold3	AUGUSTUS	CDS	6267942	6268442	.	+	0	ID=AsAtg10691.t1.cds;Parent=AsAtg10691.t1
Asue_scaffold3	AUGUSTUS	exon	6267942	6268442	.	+	.	ID=AsAtg10691.t1.exon1;Parent=AsAtg10691.t1
###
# start gene g10692
# protein sequence = [MDGEVTSWIRRANFSHTVCYRMITPSLESMPFTVDQEKSSGLKRMTLSSPSDLKSLVGVSQATQQLTGLSCGSVVGTE
# VQRNPVTNKKRSVSPLPHMALSDAFKEAKSDIKRFSTPHPRRMEPEKGMKAKSSSRKDSSEKKSVNLRSLSHSGPIRDLSTQKVKERGKSKIDKKSSK
# SVDYRGSKVSSAGVLEECLIDVSKLSYGDRFAHGKYSQIYHGEYEGKAVALKIITAPEDSDDIFLGARLEKEFIVEATLLSRLSHPNVVKFVGVNTGN
# CIITEYVPRGSLRSYLHKLEQKSLPLEQLIDFGLDIAKGMEYIHSREIVHQDLKPENVLIDNDFHLKIADFGIACEEEYCDVLGDNIGTYRWMAPEVL
# KRIPHGRKCDVYSFGLLLWEMVAGALPYEEMKFAEQIAYAVIYKKIRPVIPTDCPAAMKELIERCWSSQTDKRPEFWQIVKVLEHFKKSLTSEGKLNL
# LPSQICPELKKCPKFWIHIFGSFXXXXXXXXXXXXXXXXXSALPKPKFA]
# Evidence for and against this transcript:
# % of transcript supported by hints (any source): 44.4
# CDS exons: 2/3
#      P:   2 
# CDS introns: 2/2
#      E:   2 
#      P:   2 
# 5'UTR exons and introns: 0/3
# 3'UTR exons and introns: 0/1
# hint groups fully obeyed: 4
#      E:   2 
#      P:   2 
# incompatible hint groups: 5
#      P:   5 (AT3G46930.1,TRINITY_GG_69_c518_g1_i1)
# end gene g10692
Asue_scaffold3	AUGUSTUS	gene	6268600	6271474	.	-	.	ID=AsAtg10692
Asue_scaffold3	AUGUSTUS	mRNA	6268600	6271474	.	-	.	ID=AsAtg10692.t1;Parent=AsAtg10692
Asue_scaffold3	AUGUSTUS	CDS	6268792	6269103	.	-	0	ID=AsAtg10692.t1.cds;Parent=AsAtg10692.t1
Asue_scaffold3	AUGUSTUS	CDS	6269333	6269782	.	-	0	ID=AsAtg10692.t1.cds;Parent=AsAtg10692.t1
Asue_scaffold3	AUGUSTUS	CDS	6269935	6270732	.	-	0	ID=AsAtg10692.t1.cds;Parent=AsAtg10692.t1
Asue_scaffold3	AUGUSTUS	exon	6268792	6269103	.	-	.	ID=AsAtg10692.t1.exon1;Parent=AsAtg10692.t1
Asue_scaffold3	AUGUSTUS	exon	6269333	6269782	.	-	.	ID=AsAtg10692.t1.exon2;Parent=AsAtg10692.t1
Asue_scaffold3	AUGUSTUS	exon	6269935	6270732	.	-	.	ID=AsAtg10692.t1.exon3;Parent=AsAtg10692.t1
###
# start gene g10693
# protein sequence = [MAHEPSSPSSNLVSNPANLSASGLDYSSDLSNKRVSDGIISGFGSEKVSIDATNRNNPNLGNKRSDMDDEELEKMKFL
# CSYNGKIIPRPSDGMLRYVGGQTRIVSVKKNVTFDEFEQKMIQVYGHPVVXXXXXXXXXXXXXXXXXXXXXXXXXXXXXEKLVERSSDGSGKLRVFLF
# DASSSEVDDSFGILEYGVGVDIGQRYVEAVNGVVVSKESVASGSSNPNSDFSGVDVVDSLGVGQSDFVATTWTSSNFSPQTYHSNVSRLVPPDPRSSA
# YVVPMTVHADPPHSFQLETVSEKPIVGKMQQQQQGYTTPSEHHSPAYVESRQEALRQPDIVHSPIQLLPSSTSLFSQQPFQDSPLSVSSHQFLPAAHM
# SMAPLNSQISATPVLINPVMQTQENLLGNYHAAQKLVPLPTEPRNTAYQGTISPGIPFDGYGGSQVPPSNHVVLPDGSFYQQVTMAESFQRVNDCHMC
# QTSFPHMHSDPIMREGNDGSTMYVPYVSSAFHASRPDDIMRIQQTDKFTGQQSFLNHSNHQERDTLHNANLATAQVETTEPFVNEIVRDVPIKVQVTR
# QQQHPVDPSVAYAQCRELSGLVDNVNIHAPEIYSNCQNFISPVDKIGKEDIMGTSSQQMARKNMFLHDTSGQSPVSPNIDHTDSAKRLTRVVLPGHES
# QPKESCVPTQSPLLGNPGLYLQSLVGGQQFDSAEAQSSNPAYDVVESTFDAANLPSSLSSNPDAANLPSSLSSSVGGADHKESSKSLFSNQDPWNLQT
# NSNEDVKPDLLNSSKGSEEEHIKQELQNVAEGVAASVLQSSTPSYHEPPIKVDEYAFNSKGEVSRNDEIKQQSTHFKDIRNQLLERLNFGYSGSDSLD
# QLQIIKDSDLEELRELGSGTFGTVYHGKWRGTDVAIKRINDRCFAGKPSEQERMIDDFWNEAQNLAGLHHPNVVAFYGVVLDSPGGSVATVTEYMVNG
# SLRNALQKNVRDNGRESSHGIEDCGIVSNTLRPQIPDFCDMDWKLLMERCWSAEPSERPSFTEIVNELRTMATKLPSKEQGSTQGPQS]
# Evidence for and against this transcript:
# % of transcript supported by hints (any source): 46.7
# CDS exons: 4/7
#      P:   4 
# CDS introns: 3/6
#      P:   3 
# 5'UTR exons and introns: 0/1
# 3'UTR exons and introns: 0/1
# hint groups fully obeyed: 0
# incompatible hint groups: 2
#      P:   2 (AT3G46920.1,TRINITY_GG_69_c1666_g1_i1)
# end gene g10693
Asue_scaffold3	AUGUSTUS	gene	6271819	6276553	.	+	.	ID=AsAtg10693
Asue_scaffold3	AUGUSTUS	mRNA	6271819	6276553	.	+	.	ID=AsAtg10693.t1;Parent=AsAtg10693
Asue_scaffold3	AUGUSTUS	CDS	6272025	6274362	.	+	0	ID=AsAtg10693.t1.cds;Parent=AsAtg10693.t1
Asue_scaffold3	AUGUSTUS	CDS	6274463	6274647	.	+	2	ID=AsAtg10693.t1.cds;Parent=AsAtg10693.t1
Asue_scaffold3	AUGUSTUS	CDS	6274730	6274801	.	+	0	ID=AsAtg10693.t1.cds;Parent=AsAtg10693.t1
Asue_scaffold3	AUGUSTUS	CDS	6274873	6275025	.	+	0	ID=AsAtg10693.t1.cds;Parent=AsAtg10693.t1
Asue_scaffold3	AUGUSTUS	CDS	6275126	6275289	.	+	0	ID=AsAtg10693.t1.cds;Parent=AsAtg10693.t1
Asue_scaffold3	AUGUSTUS	CDS	6275649	6275686	.	+	1	ID=AsAtg10693.t1.cds;Parent=AsAtg10693.t1
Asue_scaffold3	AUGUSTUS	CDS	6276256	6276452	.	+	2	ID=AsAtg10693.t1.cds;Parent=AsAtg10693.t1
Asue_scaffold3	AUGUSTUS	exon	6272025	6274362	.	+	.	ID=AsAtg10693.t1.exon1;Parent=AsAtg10693.t1
Asue_scaffold3	AUGUSTUS	exon	6274463	6274647	.	+	.	ID=AsAtg10693.t1.exon2;Parent=AsAtg10693.t1
Asue_scaffold3	AUGUSTUS	exon	6274730	6274801	.	+	.	ID=AsAtg10693.t1.exon3;Parent=AsAtg10693.t1
Asue_scaffold3	AUGUSTUS	exon	6274873	6275025	.	+	.	ID=AsAtg10693.t1.exon4;Parent=AsAtg10693.t1
Asue_scaffold3	AUGUSTUS	exon	6275126	6275289	.	+	.	ID=AsAtg10693.t1.exon5;Parent=AsAtg10693.t1
Asue_scaffold3	AUGUSTUS	exon	6275649	6275686	.	+	.	ID=AsAtg10693.t1.exon6;Parent=AsAtg10693.t1
Asue_scaffold3	AUGUSTUS	exon	6276256	6276452	.	+	.	ID=AsAtg10693.t1.exon7;Parent=AsAtg10693.t1
###
# start gene g10694
# protein sequence = [MKTTPGLRIFKPIIPHTPKPDSRIYVEDAWTMLKPAIRVIFLDEPQDFACCGLFNAVNKAWGEKSSGEALYKLILEEC
# EIYISAAIQSLESQCDTDPSLFLSLLENCWLDFRRKLQFLCSIAGGEGQTIGSHSLWDLGSELFPKHLFSAQKVLIDLDLLITLLPFHCYHQIIHSLY
# KSPFFKKPFIDCAVEFYSAEAMQFKEQSDIPLYLKRVEYMWREEKKNCRHGLYFFKEFEESLMEAVERILLKDHVSVILEKGFVKFMDERSHDDLSRM
# YYMFSEADLLGHLNDALNSYIRQTGQKILKEDSLSLEELKNSVDKIFLTCFSEDASLEKTAKQCFKDLGLAWEETKTESLDLDNDWKDSTIWLG]
# Evidence for and against this transcript:
# % of transcript supported by hints (any source): 33.3
# CDS exons: 3/6
#      P:   3 
# CDS introns: 2/5
#      P:   2 
# 5'UTR exons and introns: 0/3
# 3'UTR exons and introns: 0/1
# hint groups fully obeyed: 0
# incompatible hint groups: 2
#      P:   2 (TRINITY_GG_69_c2218_g1_i1,AT3G46904.1)
# end gene g10694
Asue_scaffold3	AUGUSTUS	gene	6276598	6281994	.	-	.	ID=AsAtg10694
Asue_scaffold3	AUGUSTUS	mRNA	6276598	6281994	.	-	.	ID=AsAtg10694.t1;Parent=AsAtg10694
Asue_scaffold3	AUGUSTUS	CDS	6276706	6277041	.	-	0	ID=AsAtg10694.t1.cds;Parent=AsAtg10694.t1
Asue_scaffold3	AUGUSTUS	CDS	6277115	6277366	.	-	0	ID=AsAtg10694.t1.cds;Parent=AsAtg10694.t1
Asue_scaffold3	AUGUSTUS	CDS	6277462	6277527	.	-	0	ID=AsAtg10694.t1.cds;Parent=AsAtg10694.t1
Asue_scaffold3	AUGUSTUS	CDS	6277630	6277917	.	-	0	ID=AsAtg10694.t1.cds;Parent=AsAtg10694.t1
Asue_scaffold3	AUGUSTUS	CDS	6278019	6278131	.	-	2	ID=AsAtg10694.t1.cds;Parent=AsAtg10694.t1
Asue_scaffold3	AUGUSTUS	CDS	6278217	6278268	.	-	0	ID=AsAtg10694.t1.cds;Parent=AsAtg10694.t1
Asue_scaffold3	AUGUSTUS	exon	6276706	6277041	.	-	.	ID=AsAtg10694.t1.exon1;Parent=AsAtg10694.t1
Asue_scaffold3	AUGUSTUS	exon	6277115	6277366	.	-	.	ID=AsAtg10694.t1.exon2;Parent=AsAtg10694.t1
Asue_scaffold3	AUGUSTUS	exon	6277462	6277527	.	-	.	ID=AsAtg10694.t1.exon3;Parent=AsAtg10694.t1
Asue_scaffold3	AUGUSTUS	exon	6277630	6277917	.	-	.	ID=AsAtg10694.t1.exon4;Parent=AsAtg10694.t1
Asue_scaffold3	AUGUSTUS	exon	6278019	6278131	.	-	.	ID=AsAtg10694.t1.exon5;Parent=AsAtg10694.t1
Asue_scaffold3	AUGUSTUS	exon	6278217	6278268	.	-	.	ID=AsAtg10694.t1.exon6;Parent=AsAtg10694.t1
###
# start gene g10695
# protein sequence = [MTFFWGKNTEVLFSGWPGTSSGMYALCLIVIFLLAVIAEWLAHSPILRVSGSTNRAAGLAQTAVYTLKTGLSYLVMLA
# VMSFNAGVFIVAIAGYGVGFFLFGSTTFKKPSDDQKTAELLPPSSGCVC]
# Evidence for and against this transcript:
# % of transcript supported by hints (any source): 0
# CDS exons: 0/1
# CDS introns: 0/0
# 5'UTR exons and introns: 0/1
# 3'UTR exons and introns: 0/1
# hint groups fully obeyed: 0
# incompatible hint groups: 1
#      P:   1 (TRINITY_GG_69_c1498_g1_i1)
# end gene g10695
Asue_scaffold3	AUGUSTUS	gene	6284878	6285444	.	-	.	ID=AsAtg10695
Asue_scaffold3	AUGUSTUS	mRNA	6284878	6285444	.	-	.	ID=AsAtg10695.t1;Parent=AsAtg10695
Asue_scaffold3	AUGUSTUS	CDS	6284955	6285338	.	-	0	ID=AsAtg10695.t1.cds;Parent=AsAtg10695.t1
Asue_scaffold3	AUGUSTUS	exon	6284955	6285338	.	-	.	ID=AsAtg10695.t1.exon1;Parent=AsAtg10695.t1
###
# start gene g10696
# protein sequence = [MAISNGAVEFLRRRLLPTTLIHVTALDGIVNVNSLFSLALFLGLTTSGNITFPVSSSASENHHLRRCISAKGPALAER
# LVSSHVYSFSLFLFSSLIAMSLKQAIRXXXXXXXGNCLEEETRVLNAGEGLVNLAALRVGIVASCVASVLGCGFLTMALVDLVQIKLGPLECKRSFHA
# LAAIVPLVVLVPSALVIYVFLVLYAFIY]
# Evidence for and against this transcript:
# % of transcript supported by hints (any source): 33.3
# CDS exons: 1/1
#      P:   1 
# CDS introns: 0/0
# 5'UTR exons and introns: 0/1
# 3'UTR exons and introns: 0/1
# hint groups fully obeyed: 0
# incompatible hint groups: 1
#      P:   1 (AT3G46890.1)
# end gene g10696
Asue_scaffold3	AUGUSTUS	gene	6287989	6288857	.	+	.	ID=AsAtg10696
Asue_scaffold3	AUGUSTUS	mRNA	6287989	6288857	.	+	.	ID=AsAtg10696.t1;Parent=AsAtg10696
Asue_scaffold3	AUGUSTUS	CDS	6288170	6288784	.	+	0	ID=AsAtg10696.t1.cds;Parent=AsAtg10696.t1
Asue_scaffold3	AUGUSTUS	exon	6288170	6288784	.	+	.	ID=AsAtg10696.t1.exon1;Parent=AsAtg10696.t1
###
# start gene g10697
# protein sequence = [MEGKGRVGSSSSSSFTAQLFGPKEPSSSANFNSIFPPSKGTARNILSSKHGSLEQRKEAGTCNLSSSLYYGGQDVYSH
# PTHNHTYPTINKDQNRDNNDANSSDASRGNWWQGSLYY]
# Evidence for and against this transcript:
# % of transcript supported by hints (any source): 72.7
# CDS exons: 4/5
#      P:   4 
# CDS introns: 4/4
#      P:   4 
# 5'UTR exons and introns: 0/1
# 3'UTR exons and introns: 0/1
# hint groups fully obeyed: 0
# incompatible hint groups: 1
#      P:   1 (TRINITY_GG_69_c1201_g1_i1)
# end gene g10697
Asue_scaffold3	AUGUSTUS	gene	6288869	6290034	.	-	.	ID=AsAtg10697
Asue_scaffold3	AUGUSTUS	mRNA	6288869	6290034	.	-	.	ID=AsAtg10697.t1;Parent=AsAtg10697
Asue_scaffold3	AUGUSTUS	CDS	6289017	6289033	.	-	2	ID=AsAtg10697.t1.cds;Parent=AsAtg10697.t1
Asue_scaffold3	AUGUSTUS	CDS	6289133	6289205	.	-	0	ID=AsAtg10697.t1.cds;Parent=AsAtg10697.t1
Asue_scaffold3	AUGUSTUS	CDS	6289319	6289419	.	-	2	ID=AsAtg10697.t1.cds;Parent=AsAtg10697.t1
Asue_scaffold3	AUGUSTUS	CDS	6289689	6289731	.	-	0	ID=AsAtg10697.t1.cds;Parent=AsAtg10697.t1
Asue_scaffold3	AUGUSTUS	CDS	6289824	6289940	.	-	0	ID=AsAtg10697.t1.cds;Parent=AsAtg10697.t1
Asue_scaffold3	AUGUSTUS	exon	6289017	6289033	.	-	.	ID=AsAtg10697.t1.exon1;Parent=AsAtg10697.t1
Asue_scaffold3	AUGUSTUS	exon	6289133	6289205	.	-	.	ID=AsAtg10697.t1.exon2;Parent=AsAtg10697.t1
Asue_scaffold3	AUGUSTUS	exon	6289319	6289419	.	-	.	ID=AsAtg10697.t1.exon3;Parent=AsAtg10697.t1
Asue_scaffold3	AUGUSTUS	exon	6289689	6289731	.	-	.	ID=AsAtg10697.t1.exon4;Parent=AsAtg10697.t1
Asue_scaffold3	AUGUSTUS	exon	6289824	6289940	.	-	.	ID=AsAtg10697.t1.exon5;Parent=AsAtg10697.t1
###
# start gene g10698
# protein sequence = [MTAIRVCSRKFPTFASIFFQNITRNPSIHRISFSNLKSKTLLHPIPPKPFTVFVSRFHDGRPRGPLWRGKKLIGKEAL
# FVILGLKRLKEDDEKLDKFIKTHVFRLLKLDMLAVIGELERQEETALAIKMFEVIQKQEWYQPDVFLYKDLIVSLAKSKRMDEAMALWEKMKKENLFP
# DSQTYTEVIRGFLRDGCPADAMNVYEDMLKSPDPPEELPFRVLLKGLLPHPLLRNKVKKDFEELFPEKHAYDPPEEIFGRC]
# Evidence for and against this transcript:
# % of transcript supported by hints (any source): 57.1
# CDS exons: 2/2
#      P:   2 
# CDS introns: 1/1
#      E:   1 
#      P:   1 
# 5'UTR exons and introns: 0/1
# 3'UTR exons and introns: 1/3
#      E:   1 
# hint groups fully obeyed: 3
#      E:   2 
#      P:   1 
# incompatible hint groups: 4
#      P:   4 (AT3G46870.1,TRINITY_GG_69_c1047_g1_i1)
# end gene g10698
Asue_scaffold3	AUGUSTUS	gene	6290830	6292334	.	-	.	ID=AsAtg10698
Asue_scaffold3	AUGUSTUS	mRNA	6290830	6292334	.	-	.	ID=AsAtg10698.t1;Parent=AsAtg10698
Asue_scaffold3	AUGUSTUS	CDS	6291243	6291632	.	-	0	ID=AsAtg10698.t1.cds;Parent=AsAtg10698.t1
Asue_scaffold3	AUGUSTUS	CDS	6291875	6292258	.	-	0	ID=AsAtg10698.t1.cds;Parent=AsAtg10698.t1
Asue_scaffold3	AUGUSTUS	exon	6291243	6291632	.	-	.	ID=AsAtg10698.t1.exon1;Parent=AsAtg10698.t1
Asue_scaffold3	AUGUSTUS	exon	6291875	6292258	.	-	.	ID=AsAtg10698.t1.exon2;Parent=AsAtg10698.t1
###
# start gene g10699
# protein sequence = [MSRYPPCWSGSCEDPECCAIGKKYRWPELVGKNGQLVKMTIERENPNVLAIVLRYGEKRIENFCCNRVFVYLGSNGQV
# ADAPMIG]
# Evidence for and against this transcript:
# % of transcript supported by hints (any source): 60
# CDS exons: 2/2
#      P:   2 
# CDS introns: 1/1
#      P:   1 
# 5'UTR exons and introns: 0/1
# 3'UTR exons and introns: 0/1
# hint groups fully obeyed: 0
# incompatible hint groups: 1
#      P:   1 (AT3G46860.1)
# end gene g10699
Asue_scaffold3	AUGUSTUS	gene	6294932	6295444	.	-	.	ID=AsAtg10699
Asue_scaffold3	AUGUSTUS	mRNA	6294932	6295444	.	-	.	ID=AsAtg10699.t1;Parent=AsAtg10699
Asue_scaffold3	AUGUSTUS	CDS	6295018	6295214	.	-	2	ID=AsAtg10699.t1.cds;Parent=AsAtg10699.t1
Asue_scaffold3	AUGUSTUS	CDS	6295323	6295383	.	-	0	ID=AsAtg10699.t1.cds;Parent=AsAtg10699.t1
Asue_scaffold3	AUGUSTUS	exon	6295018	6295214	.	-	.	ID=AsAtg10699.t1.exon1;Parent=AsAtg10699.t1
Asue_scaffold3	AUGUSTUS	exon	6295323	6295383	.	-	.	ID=AsAtg10699.t1.exon2;Parent=AsAtg10699.t1
###
# start gene g10700
# protein sequence = [MAQQGQGSMDPAVLDDIIRRLLDYRNPKAGTKQALLNDSEIRQLCFVSREIFLQQPCLLELAAPVKICGDIHGQYSDL
# LRLFEYGDAGLLCDLLWSDPSKDVKGWGMNDRGVSYTFGADKVAEFLIKNDMDLVCRAHQVVEDGYEFFADRQLVTMFSAPNYCGEFDNAGALMSVDE
# SLMCSFQILKPVDRRSRFF]
# Evidence for and against this transcript:
# % of transcript supported by hints (any source): 26.7
# CDS exons: 0/4
# CDS introns: 2/3
#      E:   2 
# 5'UTR exons and introns: 1/5
#      E:   1 
# 3'UTR exons and introns: 1/3
#      E:   1 
# hint groups fully obeyed: 4
#      E:   4 
# incompatible hint groups: 2
#      P:   2 (TRINITY_GG_69_c51_g1_i1,TRINITY_GG_69_c1852_g1_i1)
# end gene g10700
Asue_scaffold3	AUGUSTUS	gene	6306869	6313782	.	+	.	ID=AsAtg10700
Asue_scaffold3	AUGUSTUS	mRNA	6306869	6313782	.	+	.	ID=AsAtg10700.t1;Parent=AsAtg10700
Asue_scaffold3	AUGUSTUS	CDS	6311580	6311784	.	+	0	ID=AsAtg10700.t1.cds;Parent=AsAtg10700.t1
Asue_scaffold3	AUGUSTUS	CDS	6312307	6312357	.	+	2	ID=AsAtg10700.t1.cds;Parent=AsAtg10700.t1
Asue_scaffold3	AUGUSTUS	CDS	6312709	6312866	.	+	2	ID=AsAtg10700.t1.cds;Parent=AsAtg10700.t1
Asue_scaffold3	AUGUSTUS	CDS	6312952	6313125	.	+	0	ID=AsAtg10700.t1.cds;Parent=AsAtg10700.t1
Asue_scaffold3	AUGUSTUS	exon	6311580	6311784	.	+	.	ID=AsAtg10700.t1.exon1;Parent=AsAtg10700.t1
Asue_scaffold3	AUGUSTUS	exon	6312307	6312357	.	+	.	ID=AsAtg10700.t1.exon2;Parent=AsAtg10700.t1
Asue_scaffold3	AUGUSTUS	exon	6312709	6312866	.	+	.	ID=AsAtg10700.t1.exon3;Parent=AsAtg10700.t1
Asue_scaffold3	AUGUSTUS	exon	6312952	6313125	.	+	.	ID=AsAtg10700.t1.exon4;Parent=AsAtg10700.t1
###
# start gene g10701
# protein sequence = [MASSSTSFPLTTAPPQGVRFNRRKPRLTVWAKQTAFQLGKTKGDDDSEGKQKGNNPFQFDFGKLPDMKSLIPVVTNPS
# TGLVFGNNRKKDPGTIFVAGATGQAGIRIAQTLLQRGFSVRAGVPDLGAAQDLARVAATYKILANDEVKRLNAVQSPFQDAESIAKAIGNATKVVVTV
# GATENGPDAQVSTSDALLVVQAAELAGVSHVAIVYDGTISGSTYNVLDGITSFFGNLFAKSQPLTISDLIEKVAQTDVAYTLIKTSLTEDFSPEKAYN
# VVVSAEGSNSGSGSSSSEAYKVPKLKIASLVADIFANTAVAENKVVEVSTDPSAPSRPVDELFSVIPEDGRRKVYADAIARERAEEEAKVAADKAREA
# AEAAKEFEKQMQKLSEKEAEAASLAEDAQQKADAVGVTVDGLFNKAKDISSGLSWNKLGSQFATAIQNASETPKVQVATVRGQAKARNLPPKKAVVKQ
# RPSSPFASKPKEERPKKPEKEVRKVFGGLFKQETIYIDDD]
# Evidence for and against this transcript:
# % of transcript supported by hints (any source): 81.8
# CDS exons: 5/5
#      P:   5 
# CDS introns: 4/4
#      E:   4 
#      P:   4 
# 5'UTR exons and introns: 0/1
# 3'UTR exons and introns: 0/1
# hint groups fully obeyed: 8
#      E:   4 
#      P:   4 
# incompatible hint groups: 8
#      E:   1 
#      P:   7 (AT3G46780.1,TRINITY_GG_69_c686_g1_i1)
# end gene g10701
Asue_scaffold3	AUGUSTUS	gene	6326585	6329074	.	-	.	ID=AsAtg10701
Asue_scaffold3	AUGUSTUS	mRNA	6326585	6329074	.	-	.	ID=AsAtg10701.t1;Parent=AsAtg10701
Asue_scaffold3	AUGUSTUS	CDS	6326774	6327293	.	-	1	ID=AsAtg10701.t1.cds;Parent=AsAtg10701.t1
Asue_scaffold3	AUGUSTUS	CDS	6327463	6327521	.	-	0	ID=AsAtg10701.t1.cds;Parent=AsAtg10701.t1
Asue_scaffold3	AUGUSTUS	CDS	6327673	6327741	.	-	0	ID=AsAtg10701.t1.cds;Parent=AsAtg10701.t1
Asue_scaffold3	AUGUSTUS	CDS	6327868	6328335	.	-	0	ID=AsAtg10701.t1.cds;Parent=AsAtg10701.t1
Asue_scaffold3	AUGUSTUS	CDS	6328613	6329029	.	-	0	ID=AsAtg10701.t1.cds;Parent=AsAtg10701.t1
Asue_scaffold3	AUGUSTUS	exon	6326774	6327293	.	-	.	ID=AsAtg10701.t1.exon1;Parent=AsAtg10701.t1
Asue_scaffold3	AUGUSTUS	exon	6327463	6327521	.	-	.	ID=AsAtg10701.t1.exon2;Parent=AsAtg10701.t1
Asue_scaffold3	AUGUSTUS	exon	6327673	6327741	.	-	.	ID=AsAtg10701.t1.exon3;Parent=AsAtg10701.t1
Asue_scaffold3	AUGUSTUS	exon	6327868	6328335	.	-	.	ID=AsAtg10701.t1.exon4;Parent=AsAtg10701.t1
Asue_scaffold3	AUGUSTUS	exon	6328613	6329029	.	-	.	ID=AsAtg10701.t1.exon5;Parent=AsAtg10701.t1
###
# start gene g10702
# protein sequence = [MXXXXXXXXXXXXXXXXXXXXXXXXXXXXXXNTQASHGHGLTAMEENSSKKTLSETMSLQDTVLKFFRVYIPNQTADD
# MVNLPLVSDKISGKPLPRKVTVKSVSSGKIWRMEMKANGNTVFLRDGWKKIVKDENVTEPIFLEFEFDGYGVFHFCVYEYGSMCKRMRSPMEKEVIKV
# DSEEDVLVGNEESTKGLEESPRRGGTSRRRAKLKTNSHKIHEHLDNKLNPSFPVDMTQNRTRIPSLLIKDYNLTFPNMVIMRDKIGILKRRIVIWKNR
# SVYLNGIGSIIRRNHVKPGNEVVFELKMVNGYHGLVHEIKVHIIKA]
# Evidence for and against this transcript:
# % of transcript supported by hints (any source): 77.8
# CDS exons: 4/4
#      P:   4 
# CDS introns: 3/3
#      E:   2 
#      P:   3 
# 5'UTR exons and introns: 0/1
# 3'UTR exons and introns: 0/1
# hint groups fully obeyed: 5
#      E:   2 
#      P:   3 
# incompatible hint groups: 6
#      P:   6 (TRINITY_GG_69_c454_g1_i1,TRINITY_GG_69_c454_g1_i2,AT3G46770.1)
# end gene g10702
Asue_scaffold3	AUGUSTUS	gene	6337620	6339354	.	-	.	ID=AsAtg10702
Asue_scaffold3	AUGUSTUS	mRNA	6337620	6339354	.	-	.	ID=AsAtg10702.t1;Parent=AsAtg10702
Asue_scaffold3	AUGUSTUS	CDS	6337915	6338166	.	-	0	ID=AsAtg10702.t1.cds;Parent=AsAtg10702.t1
Asue_scaffold3	AUGUSTUS	CDS	6338249	6338361	.	-	2	ID=AsAtg10702.t1.cds;Parent=AsAtg10702.t1
Asue_scaffold3	AUGUSTUS	CDS	6338454	6338811	.	-	0	ID=AsAtg10702.t1.cds;Parent=AsAtg10702.t1
Asue_scaffold3	AUGUSTUS	CDS	6339056	6339295	.	-	0	ID=AsAtg10702.t1.cds;Parent=AsAtg10702.t1
Asue_scaffold3	AUGUSTUS	exon	6337915	6338166	.	-	.	ID=AsAtg10702.t1.exon1;Parent=AsAtg10702.t1
Asue_scaffold3	AUGUSTUS	exon	6338249	6338361	.	-	.	ID=AsAtg10702.t1.exon2;Parent=AsAtg10702.t1
Asue_scaffold3	AUGUSTUS	exon	6338454	6338811	.	-	.	ID=AsAtg10702.t1.exon3;Parent=AsAtg10702.t1
Asue_scaffold3	AUGUSTUS	exon	6339056	6339295	.	-	.	ID=AsAtg10702.t1.exon4;Parent=AsAtg10702.t1
###
# start gene g10703
# protein sequence = [MSRQLDPVAELESLKTHVDHSGNPSFSTLSQRHQSGEASKRSPSGSPRKENDGEHSHHKKSLFSKMKDKAKKLQHSLS
# TKKRHDEEGDATMSPFCRSEDHEVREVGYASLSPRDKSKDRKVXXXXXXXXXXXPEYLGAPMYESKKAPEELKETARQHPRENPVITETNVLSVLPAK
# QDAEQEQKDCTGSKTEHPVISEKNVLSDVKHEKAADSDTTTIVTESAEKTRKECTSQQEPISPSKTVTETVTEKLAPAYAKVSDATQAITKKIQDMAF
# PEPTEREEEVNDVAEINTAGTNQPTGFNTKVWDKGVSMKEYISQKFEPSEDDRELSRVISKAISPRKGSSQTSSFGAATNMAPASNSADNKAPLLANT
# NEIVEEENHGKILQPN]
# Evidence for and against this transcript:
# % of transcript supported by hints (any source): 81.8
# CDS exons: 5/5
#      P:   5 
# CDS introns: 4/4
#      P:   4 
# 5'UTR exons and introns: 0/1
# 3'UTR exons and introns: 0/1
# hint groups fully obeyed: 0
# incompatible hint groups: 1
#      P:   1 (AT3G46750.1)
# end gene g10703
Asue_scaffold3	AUGUSTUS	gene	6345443	6347444	.	-	.	ID=AsAtg10703
Asue_scaffold3	AUGUSTUS	mRNA	6345443	6347444	.	-	.	ID=AsAtg10703.t1;Parent=AsAtg10703
Asue_scaffold3	AUGUSTUS	CDS	6345711	6345754	.	-	2	ID=AsAtg10703.t1.cds;Parent=AsAtg10703.t1
Asue_scaffold3	AUGUSTUS	CDS	6345836	6346046	.	-	0	ID=AsAtg10703.t1.cds;Parent=AsAtg10703.t1
Asue_scaffold3	AUGUSTUS	CDS	6346118	6346611	.	-	2	ID=AsAtg10703.t1.cds;Parent=AsAtg10703.t1
Asue_scaffold3	AUGUSTUS	CDS	6346701	6347015	.	-	2	ID=AsAtg10703.t1.cds;Parent=AsAtg10703.t1
Asue_scaffold3	AUGUSTUS	CDS	6347125	6347227	.	-	0	ID=AsAtg10703.t1.cds;Parent=AsAtg10703.t1
Asue_scaffold3	AUGUSTUS	exon	6345711	6345754	.	-	.	ID=AsAtg10703.t1.exon1;Parent=AsAtg10703.t1
Asue_scaffold3	AUGUSTUS	exon	6345836	6346046	.	-	.	ID=AsAtg10703.t1.exon2;Parent=AsAtg10703.t1
Asue_scaffold3	AUGUSTUS	exon	6346118	6346611	.	-	.	ID=AsAtg10703.t1.exon3;Parent=AsAtg10703.t1
Asue_scaffold3	AUGUSTUS	exon	6346701	6347015	.	-	.	ID=AsAtg10703.t1.exon4;Parent=AsAtg10703.t1
Asue_scaffold3	AUGUSTUS	exon	6347125	6347227	.	-	.	ID=AsAtg10703.t1.exon5;Parent=AsAtg10703.t1
###
# start gene g10704
# protein sequence = [MAAFSVNGQLIPTATSSTASTSLSSRRKILSPSSSRLPRISTQSPRVPSIKCSSSLPKRDTETSSKDSLLKNLAKPLA
# VASVSSAASFFLFRISNLPSVLTXXXXXXXXXXXXXXXXXXXXXXXXXXXFWGKLFSPSPAVADEEQSPDWDSHGLPANIVVQLNKLSGFKKYKVSDI
# MFFDRRRQTTIGTEDSFFEMVSIRPGGVYTKAQLQKELETLATCGMFEKVDLEGKTKPDGTLGVTISFAESTWQSADRFRCINVGLMVQSKPIEMDSD
# MTDKEKLEYYRSLEKDYKRRIDRARPCLLPAPVYGEVMQMLRDQGKVSARLLQRIRDRVQKWYHDEGYACAQVVNFGNLNTKEVVCEVVEGDITQLVI
# QFQDKLGNVVEGNTQVPVVRRELPKQLRQGYVFNIEAGKKALSNINSLGLFSNIEVNPRPDEKNEGGIIVEIKLKELEQKSAEVSTEWSIVPGRGGAP
# TLASFQPGGSVTFEHRNLQGLNRSLMGSVTTSNFLNPQDDLSFKLEYVHPYLDGVYNPRNRTFKTSCFNSRKLSPVFTGGPGVEEVPPIWVDRAGVKA
# NITENFTRQSKFTYGLVMEEITTRDESSHIAANGQRLLPSGGISADGPPTTLSGTGVDRMAFLQANITRDNTKFVNGAVVGQRTVFQVDQGLGIGSKF
# PFFNRHQLTMTKFIQLREVEQGAGKSPPPVLVLHGHYGGCVGDLPSYDAFVLGGPYSVRGYNMGELGAARNIAEVGAEIRIPVKNTHVYAFVEHGNDL
# GSSKDVKGNPTAVYRRTGQGSSYGAGVKLGLVRAEYAVDHNNGTGALFFRFGERY]
# Evidence for and against this transcript:
# % of transcript supported by hints (any source): 86.7
# CDS exons: 7/7
#      P:   7 
# CDS introns: 6/6
#      E:   6 
#      P:   6 
# 5'UTR exons and introns: 0/1
# 3'UTR exons and introns: 0/1
# hint groups fully obeyed: 12
#      E:   6 
#      P:   6 
# incompatible hint groups: 9
#      P:   9 (TRINITY_GG_69_c393_g1_i1,AT3G46740.1)
# end gene g10704
Asue_scaffold3	AUGUSTUS	gene	6347829	6351223	.	+	.	ID=AsAtg10704
Asue_scaffold3	AUGUSTUS	mRNA	6347829	6351223	.	+	.	ID=AsAtg10704.t1;Parent=AsAtg10704
Asue_scaffold3	AUGUSTUS	CDS	6347889	6349082	.	+	0	ID=AsAtg10704.t1.cds;Parent=AsAtg10704.t1
Asue_scaffold3	AUGUSTUS	CDS	6349361	6349582	.	+	0	ID=AsAtg10704.t1.cds;Parent=AsAtg10704.t1
Asue_scaffold3	AUGUSTUS	CDS	6349671	6349778	.	+	0	ID=AsAtg10704.t1.cds;Parent=AsAtg10704.t1
Asue_scaffold3	AUGUSTUS	CDS	6349898	6350089	.	+	0	ID=AsAtg10704.t1.cds;Parent=AsAtg10704.t1
Asue_scaffold3	AUGUSTUS	CDS	6350168	6350416	.	+	0	ID=AsAtg10704.t1.cds;Parent=AsAtg10704.t1
Asue_scaffold3	AUGUSTUS	CDS	6350503	6350757	.	+	0	ID=AsAtg10704.t1.cds;Parent=AsAtg10704.t1
Asue_scaffold3	AUGUSTUS	CDS	6350845	6351084	.	+	0	ID=AsAtg10704.t1.cds;Parent=AsAtg10704.t1
Asue_scaffold3	AUGUSTUS	exon	6347889	6349082	.	+	.	ID=AsAtg10704.t1.exon1;Parent=AsAtg10704.t1
Asue_scaffold3	AUGUSTUS	exon	6349361	6349582	.	+	.	ID=AsAtg10704.t1.exon2;Parent=AsAtg10704.t1
Asue_scaffold3	AUGUSTUS	exon	6349671	6349778	.	+	.	ID=AsAtg10704.t1.exon3;Parent=AsAtg10704.t1
Asue_scaffold3	AUGUSTUS	exon	6349898	6350089	.	+	.	ID=AsAtg10704.t1.exon4;Parent=AsAtg10704.t1
Asue_scaffold3	AUGUSTUS	exon	6350168	6350416	.	+	.	ID=AsAtg10704.t1.exon5;Parent=AsAtg10704.t1
Asue_scaffold3	AUGUSTUS	exon	6350503	6350757	.	+	.	ID=AsAtg10704.t1.exon6;Parent=AsAtg10704.t1
Asue_scaffold3	AUGUSTUS	exon	6350845	6351084	.	+	.	ID=AsAtg10704.t1.exon7;Parent=AsAtg10704.t1
###
# start gene g10705
# protein sequence = [MVDAVTGFVLKKIGGYLINEVSALMGVKDDLEELKTELTCIHGYLKDVEAREREDEVSKEWTKLVLDIAYDIEDVLDT
# YFLKLEERSQRRGLLRLTNKIGKKRDAYNIVEDIRTLKRRILDITRKRETFGIGSFNEPRGENTTNVRVRQLRRTPPVDQEELVVGLEDDVKILLVKL
# LSDNEKDQRFIISIFGMGGLGKTALARKLYNSGDVKRRFDCRAWTYVSQDYKTRDILIRIIRSLGIVSAEEMEKIKMFEEDEELEVYLYGLLEGKNYL
# VVVDDVWDRDAWESLKRALPWDHRGSKVIITTRNRAIAEGVEGTVYAHKLRFLTFEESWTLFERKAFRNIEKVDEDLQRTGKEMVQKCGGLPLAIVVL
# SGLLSRKRTNEWHEVCAGLWRRLKDNSIQISTVFDLSFKEMRHELKLCFLYLSVFPEDYEIKVEKLVHLLVAEGFIQEDEEMMMEDVGRYNIDELVDR
# SLVKAERIERGKVMSCRIHDLLRDLAIKKAKELNFVNVYTEKQHSSDICRREVVHHLMNNNNYLCDRRVNKRMRSFLFIGERAGMLGGFVNTTNLKLK
# LLRVLNMEGLLFVSKGYISQTLPDVIGELIHLRYLGIADTVVNNLPASISNLRFLQTLDALGNYPFENTTDLSKLTSLRHVIGKFVGECLIGDGVNLQ
# TLRSISSYSWSKLNHELLINLQDLEIYDDSKWVDQRRVPLNFVSFSKLKNLRVLKLEMGNFKLSSKSRTTIELVDVNFPSLESLTLVGTTLVESSMPA
# LQKLPRLEDLVLKDCNYTGVKIMSISAQGFGRLTNLEMSMERRDHGLDELRIEEEAMPSLIKLTVKGRLELTKLMIPDRLKAFVRRN]
# Evidence for and against this transcript:
# % of transcript supported by hints (any source): 0
# CDS exons: 0/1
# CDS introns: 0/0
# 5'UTR exons and introns: 0/1
# 3'UTR exons and introns: 0/1
# hint groups fully obeyed: 0
# incompatible hint groups: 0
# end gene g10705
Asue_scaffold3	AUGUSTUS	gene	6351469	6354257	.	+	.	ID=AsAtg10705
Asue_scaffold3	AUGUSTUS	mRNA	6351469	6354257	.	+	.	ID=AsAtg10705.t1;Parent=AsAtg10705
Asue_scaffold3	AUGUSTUS	CDS	6351556	6354111	.	+	0	ID=AsAtg10705.t1.cds;Parent=AsAtg10705.t1
Asue_scaffold3	AUGUSTUS	exon	6351556	6354111	.	+	.	ID=AsAtg10705.t1.exon1;Parent=AsAtg10705.t1
###
# start gene g10706
# protein sequence = [MEKKAEKKRIVLVPFPLQGHITPMMQLGQALNLKGFSITVALGDSNRVSSTQHFPGFQFVTIPETIPLSQHEALGVVE
# FVVTLNKTSETSFKDCIAHLLLQHGNDIACIIYDELMYFSEATAKDLRIPRVIFTTGSATNHVCSCILSKLNAEKFLIDMEDPEVQNKVVENLHPLKY
# KDLPTSGMGPLERFLEICAEVVNKRTASAVIINTSSCLESSSLSWLKQELSIPVYPLGPLHITTSANFSLLEEDRNCIEWLNKQKPRSVIYISVGSIA
# HMETKEVLEMAWGLYNSNQRFLWVIRPGTESMPVEVSKIVSERGCIVKWAPQNEVLVHPAVGGFWSHCGWNSTLESIVEGVPMICRPFNGEQKLNAMY
# IESVWRVGVLLQGEVERGGVERAVKRLIVDDEGVGMRERALVLKEKLNASVRSGGSSYNALDELVHYLEAEYRNT]
# Evidence for and against this transcript:
# % of transcript supported by hints (any source): 60
# CDS exons: 2/2
#      P:   2 
# CDS introns: 1/1
#      P:   1 
# 5'UTR exons and introns: 0/1
# 3'UTR exons and introns: 0/1
# hint groups fully obeyed: 0
# incompatible hint groups: 1
#      P:   1 (AT3G46720.1)
# end gene g10706
Asue_scaffold3	AUGUSTUS	gene	6354809	6356523	.	+	.	ID=AsAtg10706
Asue_scaffold3	AUGUSTUS	mRNA	6354809	6356523	.	+	.	ID=AsAtg10706.t1;Parent=AsAtg10706
Asue_scaffold3	AUGUSTUS	CDS	6354832	6355309	.	+	0	ID=AsAtg10706.t1.cds;Parent=AsAtg10706.t1
Asue_scaffold3	AUGUSTUS	CDS	6355380	6356245	.	+	2	ID=AsAtg10706.t1.cds;Parent=AsAtg10706.t1
Asue_scaffold3	AUGUSTUS	exon	6354832	6355309	.	+	.	ID=AsAtg10706.t1.exon1;Parent=AsAtg10706.t1
Asue_scaffold3	AUGUSTUS	exon	6355380	6356245	.	+	.	ID=AsAtg10706.t1.exon2;Parent=AsAtg10706.t1
###
# start gene g10707
# protein sequence = [MVDAITEFVVGKIDNYLIEEAPMLIGVKDDLEELKTELTCIQVYLKDVEVCDKEDEVSKEWTMVLDIAYDVEDVLDTY
# FLKLEKRLHRLGLMRLTNIISDKKDAYNILDDIKTLKRRTLDVTRKLEMYGIGNFNEHRVVASTSRVREVRRARSDDQEERVVGLADDAKVLLTKLLD
# DDGDNKTYMISIFGMEGLGKTSLARKLFNSSDVKESFEYRVWTNVSGECNTRDILMRIISSLEETSEGELEKMAQQELEVYLHDILQEKRYLVVVDDI
# WESEALESLKRALPCSYQGSRVIITTSIRDVAEGTDKRVYTHNIRFLTFKESWNLFEKKAFRYILKVDQELQKIGKEMVQKCGGLPRTTVVLAGLMSR
# KKPNEWNDVWSSLRVKDDNIHVSSLFDLSFKDMGHELKLCFLYLSVFPEDYEVDVEKLIQLLVAEGFIQEDKEMTMEDVARYYIEDLVDISLVEVVKR
# KKGKLMSFRIHDLVREFTIKKSKELNFVNVYDQQHSSTTSRREVVHHLMDDNYLCDRRVNTQMRSFLFFGKRRSDITYVETITLKLKLLRVLNLGGLH
# FICQGYSPWSLPDVIGGLVHLRYLGIADTVVNNLPDFISNLRFLQTLDASGNSFERMTDLSNLTSLRHLTGRFIGELLIGDAVNLQTLRSISSYSWSK
# LKHELLINLRDLEIYEFHILNDQIKVPLDLVSLSKLKNLRVLKIEVVSFSLFSEETVRFELLVKLTLHCDVRRLPRDMDLIFPSLESLTLVTNLQEDP
# MPTLQKLQRLENLVLYSCVYPGAKMFINAQGFGRLRKLKVIIKRLDELEIEEEAMPCLMKLNLDNKDGATKLMIPDRMRAFV]
# Evidence for and against this transcript:
# % of transcript supported by hints (any source): 33.3
# CDS exons: 1/1
#      P:   1 
# CDS introns: 0/0
# 5'UTR exons and introns: 0/1
# 3'UTR exons and introns: 0/1
# hint groups fully obeyed: 0
# incompatible hint groups: 1
#      P:   1 (AT3G46710.1)
# end gene g10707
Asue_scaffold3	AUGUSTUS	gene	6358039	6360879	.	+	.	ID=AsAtg10707
Asue_scaffold3	AUGUSTUS	mRNA	6358039	6360879	.	+	.	ID=AsAtg10707.t1;Parent=AsAtg10707
Asue_scaffold3	AUGUSTUS	CDS	6358131	6360671	.	+	0	ID=AsAtg10707.t1.cds;Parent=AsAtg10707.t1
Asue_scaffold3	AUGUSTUS	exon	6358131	6360671	.	+	.	ID=AsAtg10707.t1.exon1;Parent=AsAtg10707.t1
###
# start gene g10708
# protein sequence = [MMQLGQALILKGFSIIVPQGEFNRVNSSQKFPGFQFITIPDSELEANGPVGSLTQLNKIMEASFKDCIRQLLKQQGND
# IACIIYDEFMYFCGAVAEELKLPNFIFSTQTATHKVCCNVLSKLNAKKYLIDMEEHDVQNKVVENMHPLRYKDLPTATFGELEPFLELCRDVVNKRTA
# SAVIINTVTCLESSSLTRLQQELQIPLLLGSRIGFXXXXXXXXXXXXXXXXXXXIVLVPVAAQGHVTPMMQLGKALQSKGFLITVAQRQFNQIGSSLQ
# HFPGFDFVTIPESLPQSESKKLGPAEYLMNLNKTSEASFKECISQLSMQQGNDIACIIYDKLMYFCEAAAKEFKIPSVIFSTSSATIQVCYCVLSELS
# AEKFLIDMKDPEKQDKVLEGLHPLRYKDLPTSGFGPLEPLLEMCREVVNKRTASAVIINTASCLESLSLSWLQQELGIPVYPLGPLHITASSPGPSLL
# QEDMSCIEWLNKQKPRSVIYISLGSKAHMETKEMLEMAWGLLNSNQPFLWVIRPGSVAGFEWIELLPEEVIKMVTERGYIAKWAPQIEVLGHPAVGGF
# WSHCGWNSTLESIVEGVPMICRPLQGEQKLNAMYIESVWKIGIQLEGEVEREGVERAVKRLIIDEEGAAMRERALDLKEKLNASVRSGGSSYNALDEL
# VKFLNTE]
# Evidence for and against this transcript:
# % of transcript supported by hints (any source): 33.3
# CDS exons: 2/4
#      P:   2 
# CDS introns: 1/3
#      P:   1 
# 5'UTR exons and introns: 0/1
# 3'UTR exons and introns: 0/1
# hint groups fully obeyed: 0
# incompatible hint groups: 2
#      P:   2 (AT3G46690.1,TRINITY_GG_69_c1882_g1_i1)
# end gene g10708
Asue_scaffold3	AUGUSTUS	gene	6365219	6369428	.	+	.	ID=AsAtg10708
Asue_scaffold3	AUGUSTUS	mRNA	6365219	6369428	.	+	.	ID=AsAtg10708.t1;Parent=AsAtg10708
Asue_scaffold3	AUGUSTUS	CDS	6365338	6365734	.	+	0	ID=AsAtg10708.t1.cds;Parent=AsAtg10708.t1
Asue_scaffold3	AUGUSTUS	CDS	6365810	6366018	.	+	2	ID=AsAtg10708.t1.cds;Parent=AsAtg10708.t1
Asue_scaffold3	AUGUSTUS	CDS	6367863	6368400	.	+	0	ID=AsAtg10708.t1.cds;Parent=AsAtg10708.t1
Asue_scaffold3	AUGUSTUS	CDS	6368480	6369357	.	+	2	ID=AsAtg10708.t1.cds;Parent=AsAtg10708.t1
Asue_scaffold3	AUGUSTUS	exon	6365338	6365734	.	+	.	ID=AsAtg10708.t1.exon1;Parent=AsAtg10708.t1
Asue_scaffold3	AUGUSTUS	exon	6365810	6366018	.	+	.	ID=AsAtg10708.t1.exon2;Parent=AsAtg10708.t1
Asue_scaffold3	AUGUSTUS	exon	6367863	6368400	.	+	.	ID=AsAtg10708.t1.exon3;Parent=AsAtg10708.t1
Asue_scaffold3	AUGUSTUS	exon	6368480	6369357	.	+	.	ID=AsAtg10708.t1.exon4;Parent=AsAtg10708.t1
###
# start gene g10709
# protein sequence = [MEKMEEKKRIVLVPVPAQGHVTPMMQLGTALNMKGFSITVVEGQFNKVSSSQNFPGFQFVTIPDTESLPESVLERLGP
# VEFLFEINKTSEASFKDCIRQSLLQQGNDIACIIYDEYMYFCGAAAKEFNLPSVIFSTQSATNQVSRCVLRKLSAEKFLVDMEDPEVQETLVENLHPL
# RYKDLPTSGVGPLDLLFELCREIVNKRTASAVIINTVRCLESSSLKRLQHELGIPVYALGPLHITEKPAGRRVVLVAVPAQGHISPIMQLAKTLHLKG
# FSITIAQTKFNYFSPSDDFTDFQFVTIPESLPESDFEDLGPIEFLHKLNKECQVSFKDCLGQLLLQQGNEIACVVYDEFMYFAEAAAKEFKLPNVIFS
# TTSATAFVCRSAFDKLYANSILTPLKEPKGQQNELVPEFHPLRCKDFPVSHWASLESMMELYRNTVDKRTASSVIINTASCLESSSLSRLQQQLQIPV
# YPIGPLHLVLGMEEKPARRRVVLVPFPAQGHISPLMQLAKTLYLKGFSITVVQTKFNYFSPSDKFTHDFQFVTIPESLPESDFKNLGPIQFLFKLNKE
# CKVSFKDCLGQLVLQQSNEISCVIYDEFMYFAEAAAKECKLPNIIFSTTSVTAFACRSVFDKLYANNVQAPLKETKGQQEELVPEFYPLRYKDFPVSR
# FASLESIMEVYRNTVDKRTASSVIINTASCLESSSLSFLQQQQLQIPVYPIGPLHMVASAPTIVEGHFNQVSSSSQHFPGFQFVTIKESLRESEFEKL
# GGIESMITLNKTSEASFKDCISQLLLQQGNDIACIIYDEYMYFCGAAAKEFSIPSVIFSTQSAANYVSHPDMQDKVVENLYPLRYKDLPTSGMGPLDR
# FFELCREVANKRTASAVIINTVSCLESSSLSWLEQKVGISVYPLGPLHMTDSSPSSLLEEDRSCIEWLNKQKPKSVIYISIGTLGQMETKEVLEMSWG
# LCNSNQPFLWVIRAGSILGTNGKESLPEDVNKMVSERGYIVKRAPQIEVLGHPAVGGFWSHCGWNSILESIGEGVPMICKPFHGEQKLNAMYIESVWR
# IGFQVEGKVDRGEVERAVKRLIVDDEGAGMRERALVLKEKIKASVSSGGASYNALEDIVNYLKTKQRC]
# Evidence for and against this transcript:
# % of transcript supported by hints (any source): 5.88
# CDS exons: 0/8
# CDS introns: 1/7
#      E:   1 
# 5'UTR exons and introns: 0/1
# 3'UTR exons and introns: 0/1
# hint groups fully obeyed: 1
#      E:   1 
# incompatible hint groups: 3
#      E:   1 
#      P:   2 (AT3G46666.1,TRINITY_GG_69_c1816_g1_i1)
# end gene g10709
Asue_scaffold3	AUGUSTUS	gene	6370199	6380855	.	+	.	ID=AsAtg10709
Asue_scaffold3	AUGUSTUS	mRNA	6370199	6380855	.	+	.	ID=AsAtg10709.t1;Parent=AsAtg10709
Asue_scaffold3	AUGUSTUS	CDS	6370374	6370857	.	+	0	ID=AsAtg10709.t1.cds;Parent=AsAtg10709.t1
Asue_scaffold3	AUGUSTUS	CDS	6370934	6371172	.	+	2	ID=AsAtg10709.t1.cds;Parent=AsAtg10709.t1
Asue_scaffold3	AUGUSTUS	CDS	6372896	6373367	.	+	0	ID=AsAtg10709.t1.cds;Parent=AsAtg10709.t1
Asue_scaffold3	AUGUSTUS	CDS	6373445	6373683	.	+	2	ID=AsAtg10709.t1.cds;Parent=AsAtg10709.t1
Asue_scaffold3	AUGUSTUS	CDS	6376261	6376750	.	+	0	ID=AsAtg10709.t1.cds;Parent=AsAtg10709.t1
Asue_scaffold3	AUGUSTUS	CDS	6376831	6377091	.	+	2	ID=AsAtg10709.t1.cds;Parent=AsAtg10709.t1
Asue_scaffold3	AUGUSTUS	CDS	6379406	6379717	.	+	2	ID=AsAtg10709.t1.cds;Parent=AsAtg10709.t1
Asue_scaffold3	AUGUSTUS	CDS	6379853	6380736	.	+	2	ID=AsAtg10709.t1.cds;Parent=AsAtg10709.t1
Asue_scaffold3	AUGUSTUS	exon	6370374	6370857	.	+	.	ID=AsAtg10709.t1.exon1;Parent=AsAtg10709.t1
Asue_scaffold3	AUGUSTUS	exon	6370934	6371172	.	+	.	ID=AsAtg10709.t1.exon2;Parent=AsAtg10709.t1
Asue_scaffold3	AUGUSTUS	exon	6372896	6373367	.	+	.	ID=AsAtg10709.t1.exon3;Parent=AsAtg10709.t1
Asue_scaffold3	AUGUSTUS	exon	6373445	6373683	.	+	.	ID=AsAtg10709.t1.exon4;Parent=AsAtg10709.t1
Asue_scaffold3	AUGUSTUS	exon	6376261	6376750	.	+	.	ID=AsAtg10709.t1.exon5;Parent=AsAtg10709.t1
Asue_scaffold3	AUGUSTUS	exon	6376831	6377091	.	+	.	ID=AsAtg10709.t1.exon6;Parent=AsAtg10709.t1
Asue_scaffold3	AUGUSTUS	exon	6379406	6379717	.	+	.	ID=AsAtg10709.t1.exon7;Parent=AsAtg10709.t1
Asue_scaffold3	AUGUSTUS	exon	6379853	6380736	.	+	.	ID=AsAtg10709.t1.exon8;Parent=AsAtg10709.t1
###
# start gene g10710
# protein sequence = [MGEEVQMSDYDVSGDGDRVSEWEMGLPSDEDLASLSYSLIPTNLAMAFSITPERSRTIQDVNRASETTLSSLRGGSSG
# PNTSSSNNNVEEEDRVGSSSPGSDSKKQKTSNGDGDDGGGVDPDSAMAAEEGDSGTEDLSGKTLKRPRLVWTPQLHKRFVDVVAHLGIKNAVPKTIMQ
# LMNVEGLTRENVASHLQKYRLYLKRMQGLTNEGPSASDKLFSSTPVPPQSFQDIGGGGVSSGNVGVPIPGAYGTQQMMQMPVYAHHMGMQGXXXXXXX
# XXXXXXXXXXXXGAGGNGAFESNPYMMQQNKFGSMASYPSVGGGSANEN]
# Evidence for and against this transcript:
# % of transcript supported by hints (any source): 40
# CDS exons: 1/1
#      P:   1 
# CDS introns: 0/0
# 5'UTR exons and introns: 0/1
# 3'UTR exons and introns: 1/3
#      E:   1 
# hint groups fully obeyed: 1
#      E:   1 
# incompatible hint groups: 4
#      P:   4 (AT3G46640.1,TRINITY_GG_69_c440_g1_i4)
# end gene g10710
Asue_scaffold3	AUGUSTUS	gene	6381982	6383974	.	-	.	ID=AsAtg10710
Asue_scaffold3	AUGUSTUS	mRNA	6381982	6383974	.	-	.	ID=AsAtg10710.t1;Parent=AsAtg10710
Asue_scaffold3	AUGUSTUS	CDS	6382878	6383849	.	-	0	ID=AsAtg10710.t1.cds;Parent=AsAtg10710.t1
Asue_scaffold3	AUGUSTUS	exon	6382878	6383849	.	-	.	ID=AsAtg10710.t1.exon1;Parent=AsAtg10710.t1
###
# start gene g10711
# protein sequence = [MTSLLLLRTLPLLRNGFLNHRHQVGIVAGGILSHRRRLLCSLADRPQFYENNDSDSPVEGSGAAAMNVTSPVVDNSWR
# YEDPDYRKWKNLEAEILRDIEPISLLAKEILHSDRYLDGERLDFEDEKIVMEKLLPYHPYSKDKIGCGLDFIMVDRHPQFRHSRCLFVVRTDGGWIDF
# SYQKCLRAYVRDKYPSHAERFIREHFKRASS]
# Evidence for and against this transcript:
# % of transcript supported by hints (any source): 71.4
# CDS exons: 3/3
#      P:   3 
# CDS introns: 2/2
#      E:   2 
#      P:   2 
# 5'UTR exons and introns: 0/1
# 3'UTR exons and introns: 0/1
# hint groups fully obeyed: 4
#      E:   2 
#      P:   2 
# incompatible hint groups: 5
#      P:   5 (TRINITY_GG_69_c1139_g1_i1,AT3G46630.1)
# end gene g10711
Asue_scaffold3	AUGUSTUS	gene	6384499	6386075	.	+	.	ID=AsAtg10711
Asue_scaffold3	AUGUSTUS	mRNA	6384499	6386075	.	+	.	ID=AsAtg10711.t1;Parent=AsAtg10711
Asue_scaffold3	AUGUSTUS	CDS	6384750	6385087	.	+	0	ID=AsAtg10711.t1.cds;Parent=AsAtg10711.t1
Asue_scaffold3	AUGUSTUS	CDS	6385485	6385599	.	+	1	ID=AsAtg10711.t1.cds;Parent=AsAtg10711.t1
Asue_scaffold3	AUGUSTUS	CDS	6385788	6385958	.	+	0	ID=AsAtg10711.t1.cds;Parent=AsAtg10711.t1
Asue_scaffold3	AUGUSTUS	exon	6384750	6385087	.	+	.	ID=AsAtg10711.t1.exon1;Parent=AsAtg10711.t1
Asue_scaffold3	AUGUSTUS	exon	6385485	6385599	.	+	.	ID=AsAtg10711.t1.exon2;Parent=AsAtg10711.t1
Asue_scaffold3	AUGUSTUS	exon	6385788	6385958	.	+	.	ID=AsAtg10711.t1.exon3;Parent=AsAtg10711.t1
###
# start gene g10712
# protein sequence = [MMPNSRSAXXXXXXXXXXXXXXXXXXLTTSYWCYSCTRFISVWEDQDANAGVLCPYCNGGFIEEIEDSSNSTVAAIPA
# STPEVRSVEETHRSIIRRRRSNRRTSFNPVIVLHXXXXXXXGERVENEEGDGATRERRAYEFYYDXXXXXXXXXXXXXXXXXXXXXXXERLLEQLSQI
# EASGNGIGRSGNPPASKSAIESLPRVEISDCHTKAEANCAVCTEVFEAGIEGREMPCKHIFHGDCIVPWLSIRNSCPVCRFELPSDPIQRSNEEEHAV
# GMTIWRLPGGGFAVGRFNAGVREGERILPVVLTEMDGGGLGSNEGPRRISWVRAHETPEMSRNGGRSGNGGRLRRAVRGMVSFMRRVRPNRGSSNSNV
# IDLDSDGETRVMNRSTSLIRRFF]
# Evidence for and against this transcript:
# % of transcript supported by hints (any source): 33.3
# CDS exons: 1/1
#      P:   1 
# CDS introns: 0/0
# 5'UTR exons and introns: 0/1
# 3'UTR exons and introns: 0/1
# hint groups fully obeyed: 0
# incompatible hint groups: 3
#      P:   3 (TRINITY_GG_69_c854_g1_i1,AT3G46620.1)
# end gene g10712
Asue_scaffold3	AUGUSTUS	gene	6387019	6388387	.	+	.	ID=AsAtg10712
Asue_scaffold3	AUGUSTUS	mRNA	6387019	6388387	.	+	.	ID=AsAtg10712.t1;Parent=AsAtg10712
Asue_scaffold3	AUGUSTUS	CDS	6387072	6388259	.	+	0	ID=AsAtg10712.t1.cds;Parent=AsAtg10712.t1
Asue_scaffold3	AUGUSTUS	exon	6387072	6388259	.	+	.	ID=AsAtg10712.t1.exon1;Parent=AsAtg10712.t1
###
# start gene g10713
# protein sequence = [MQALSILPLKSGLLVGSRLEFELDCSCFVVSPKTTRKRLCFLEQACFGSSSSISSFIFVSSNRKVLFLCEPKRSLLGS
# SFGVGWATEQRELELGEEEVSTEDLSSANGGEKNNLRVDVRELAFSLRAAKTADDVDAVLKDKGELPLQVFCAMIKGFGKDKRLKPAVAVVDWLKRKK
# SESGGVIGPNLFIYNSLLGAMRGFGEAEKILKDMEEEGIVPNIVTYNTLMVIYMEEGEFLKALGILDLIKEKGFEPNPITYSTALLVYRRMEDGMGAL
# EFFVELREKYAKREIGNDVGYDWEFEFVKLENFIGRICYQVMRRWLVKDDNWTTRVLKLLNAMDSAGVRPSREEHERLIWACTREEHYIVGKELYKRI
# RERFSEISLSVCNHLIWLMGKAKKWWAALEIYEDLLDEGPEPNNLSYELVVSHFNILLSAASKRGIWRWGVRLLNKMEDKGLKPQRRHWNAVLVACSK
# ASETTAAIQIFKAMVDNGEKPTVISYGALLSALEKGKLYDEAFRVWNHMIKVGIEPNLYAYTTMASVLTGQQKFNLLDTLLKEMASKGVEPSVVTFNA
# VISGCARNGLSGVAYEWFHRMKSENVEPNEITYEMLIEALANDAKPRLAYELHVKAQNEGLKLSSKPYDAVVKSAETYGATIDLNLLGPRPDKKNRP]
# Evidence for and against this transcript:
# % of transcript supported by hints (any source): 33.3
# CDS exons: 1/1
#      P:   1 
# CDS introns: 0/0
# 5'UTR exons and introns: 0/1
# 3'UTR exons and introns: 0/1
# hint groups fully obeyed: 0
# incompatible hint groups: 3
#      P:   3 (TRINITY_GG_69_c710_g1_i1,AT3G46610.1)
# end gene g10713
Asue_scaffold3	AUGUSTUS	gene	6405189	6407311	.	+	.	ID=AsAtg10713
Asue_scaffold3	AUGUSTUS	mRNA	6405189	6407311	.	+	.	ID=AsAtg10713.t1;Parent=AsAtg10713
Asue_scaffold3	AUGUSTUS	CDS	6405230	6407227	.	+	0	ID=AsAtg10713.t1.cds;Parent=AsAtg10713.t1
Asue_scaffold3	AUGUSTUS	exon	6405230	6407227	.	+	.	ID=AsAtg10713.t1.exon1;Parent=AsAtg10713.t1
###
# start gene g10714
# protein sequence = [MDAILPVPVDGFRFDTGSGSCCKPRNNLESGTTNRFTCFNESESQSNPSPTESKVCSDYLPVFKYINDMLMEEDLEGQ
# SCMLEDSLALQAAERSFFEVLQDQTPISGDLEDGSLGNFSSITSLHQPEVSEESTRRYRHRXXXXXXXLESGRKSKLPAISTVDELAEKFEEVLLVCQ
# KNDQGEATEKKTRHVKGSSNRYKQQKSDQPVDMRNLLMQCAQAVASFDQRRAFEKLKEIREHSSRHGDATQRLGYHFAEALEARITGTMTTPISATSS
# RTSMVDILKAYKGFVQACPTLIMCYFTANRTINELASKATTLHIIDFGILYGFQWPCLIQALSKRDIGPPLLRVTGIELPQSGFRPSERVEETGRRLK
# RFCDKFNVPFEYSFIAKNWENITLDDLVINSGETTVVNCILRLQYTPDETVSLNSPRDTALKLFRDINPDLFVFAEINGTYNSPFFLTRFREALFHCS
# SLFDMYETTLSEDDNCRTLVERELIIRDAMSVIACEGSERFARPETYKQWQVRILRAGFRPAKLSKQIVKDGKEIVKERYHKDFVIDNDNHWMFQGWK
# GRVLYAVSCWKPAKK]
# Evidence for and against this transcript:
# % of transcript supported by hints (any source): 33.3
# CDS exons: 1/1
#      P:   1 
# CDS introns: 0/0
# 5'UTR exons and introns: 0/1
# 3'UTR exons and introns: 0/1
# hint groups fully obeyed: 0
# incompatible hint groups: 4
#      P:   4 (AT3G46600.3,AT3G46600.1,TRINITY_GG_69_c881_g1_i1)
# end gene g10714
Asue_scaffold3	AUGUSTUS	gene	6407402	6409444	.	-	.	ID=AsAtg10714
Asue_scaffold3	AUGUSTUS	mRNA	6407402	6409444	.	-	.	ID=AsAtg10714.t1;Parent=AsAtg10714
Asue_scaffold3	AUGUSTUS	CDS	6407652	6409403	.	-	0	ID=AsAtg10714.t1.cds;Parent=AsAtg10714.t1
Asue_scaffold3	AUGUSTUS	exon	6407652	6409403	.	-	.	ID=AsAtg10714.t1.exon1;Parent=AsAtg10714.t1
###
# start gene g10715
# protein sequence = [MVSHKVLEFGDDGYKLPAQARAPRSLRKKRIYEKKIPGDDKMCAIDLLATVAGSLLLESKSPVNACLVVQNTVKNEYP
# ADENPVKAVPYSESPSLFDNGKCGFSSVITNPNHLLVGDKVGKEVEGFSSLGVSGDVKPDVVASIGSNSSTEVGACGNGSPNESRDDVNLFSRNDDDE
# NFSGYIRTRMTRPVPRIGDRRIRKILASRHWKGGSKNNTDAKPWYCSKRSYYLHHHQRSYPIKKRKYFDSVYDSNSDDYRLQGKTHKGSRTISSMKSR
# NASFVSRDHHVKLRIKSFRVPELFVEIPETATVGSLKRMVMEAVTTILGDGLRVGLMVQGKKVRDDGKTLLQTGISEENNHLDSLGFSLEPSLETTPQ
# PLLSSYLSDHACDDVTLCHDNALDSSHEPEPSPADSFGKLGTSDHSRALIPVASAAMLAPRPPNRKFKRTEQQLAAQRRIRRPFSVTEVEALVQAVEK
# LGTGRWRDVKVRAFEDADHRTYVDLKDKWKTLVHTARISPQQRRGEPVPQELLDRVLKAHAYWSQHLMHQLQTEPPSTQVEAL]
# Evidence for and against this transcript:
# % of transcript supported by hints (any source): 85.7
# CDS exons: 9/9
#      P:   9 
# CDS introns: 8/8
#      E:   8 
#      P:   8 
# 5'UTR exons and introns: 1/3
#      E:   1 
# 3'UTR exons and introns: 0/1
# hint groups fully obeyed: 20
#      E:   9 
#      P:  11 
# incompatible hint groups: 9
#      P:   9 
# end gene g10715
Asue_scaffold3	AUGUSTUS	gene	6411346	6414464	.	-	.	ID=AsAtg10715
Asue_scaffold3	AUGUSTUS	mRNA	6411346	6414464	.	-	.	ID=AsAtg10715.t1;Parent=AsAtg10715
Asue_scaffold3	AUGUSTUS	CDS	6411510	6411683	.	-	0	ID=AsAtg10715.t1.cds;Parent=AsAtg10715.t1
Asue_scaffold3	AUGUSTUS	CDS	6411754	6411817	.	-	1	ID=AsAtg10715.t1.cds;Parent=AsAtg10715.t1
Asue_scaffold3	AUGUSTUS	CDS	6411885	6412178	.	-	1	ID=AsAtg10715.t1.cds;Parent=AsAtg10715.t1
Asue_scaffold3	AUGUSTUS	CDS	6412266	6412462	.	-	0	ID=AsAtg10715.t1.cds;Parent=AsAtg10715.t1
Asue_scaffold3	AUGUSTUS	CDS	6412546	6412625	.	-	2	ID=AsAtg10715.t1.cds;Parent=AsAtg10715.t1
Asue_scaffold3	AUGUSTUS	CDS	6412715	6412777	.	-	2	ID=AsAtg10715.t1.cds;Parent=AsAtg10715.t1
Asue_scaffold3	AUGUSTUS	CDS	6412864	6413007	.	-	2	ID=AsAtg10715.t1.cds;Parent=AsAtg10715.t1
Asue_scaffold3	AUGUSTUS	CDS	6413075	6413639	.	-	0	ID=AsAtg10715.t1.cds;Parent=AsAtg10715.t1
Asue_scaffold3	AUGUSTUS	CDS	6413734	6413814	.	-	0	ID=AsAtg10715.t1.cds;Parent=AsAtg10715.t1
Asue_scaffold3	AUGUSTUS	exon	6411510	6411683	.	-	.	ID=AsAtg10715.t1.exon1;Parent=AsAtg10715.t1
Asue_scaffold3	AUGUSTUS	exon	6411754	6411817	.	-	.	ID=AsAtg10715.t1.exon2;Parent=AsAtg10715.t1
Asue_scaffold3	AUGUSTUS	exon	6411885	6412178	.	-	.	ID=AsAtg10715.t1.exon3;Parent=AsAtg10715.t1
Asue_scaffold3	AUGUSTUS	exon	6412266	6412462	.	-	.	ID=AsAtg10715.t1.exon4;Parent=AsAtg10715.t1
Asue_scaffold3	AUGUSTUS	exon	6412546	6412625	.	-	.	ID=AsAtg10715.t1.exon5;Parent=AsAtg10715.t1
Asue_scaffold3	AUGUSTUS	exon	6412715	6412777	.	-	.	ID=AsAtg10715.t1.exon6;Parent=AsAtg10715.t1
Asue_scaffold3	AUGUSTUS	exon	6412864	6413007	.	-	.	ID=AsAtg10715.t1.exon7;Parent=AsAtg10715.t1
Asue_scaffold3	AUGUSTUS	exon	6413075	6413639	.	-	.	ID=AsAtg10715.t1.exon8;Parent=AsAtg10715.t1
Asue_scaffold3	AUGUSTUS	exon	6413734	6413814	.	-	.	ID=AsAtg10715.t1.exon9;Parent=AsAtg10715.t1
###
# start gene g10716
# protein sequence = [MSNGTDQAQPPPENPADSKSRKRATPGDDNWLPPDWRTEIRVRTSGTKAGTVDKFYYEPITGRKFRSKNEVLYYLEHG
# TPKKKSVKTAENGDSHSEHSEGRGSARRQTKSNKKVNEPPPKPLNFDFLNVPEKVTWTGINGSEEAWLPFIGDYKIQESISQDWDRVFTLVTSQNAGK
# TMF]
# Evidence for and against this transcript:
# % of transcript supported by hints (any source): 71.4
# CDS exons: 3/3
#      P:   3 
# CDS introns: 2/2
#      E:   2 
#      P:   2 
# 5'UTR exons and introns: 0/1
# 3'UTR exons and introns: 0/1
# hint groups fully obeyed: 4
#      E:   2 
#      P:   2 
# incompatible hint groups: 5
#      P:   5 (AT3G46580.1,TRINITY_GG_69_c1043_g1_i1)
# end gene g10716
Asue_scaffold3	AUGUSTUS	gene	6417280	6418674	.	-	.	ID=AsAtg10716
Asue_scaffold3	AUGUSTUS	mRNA	6417280	6418674	.	-	.	ID=AsAtg10716.t1;Parent=AsAtg10716
Asue_scaffold3	AUGUSTUS	CDS	6417528	6417779	.	-	0	ID=AsAtg10716.t1.cds;Parent=AsAtg10716.t1
Asue_scaffold3	AUGUSTUS	CDS	6417861	6417986	.	-	0	ID=AsAtg10716.t1.cds;Parent=AsAtg10716.t1
Asue_scaffold3	AUGUSTUS	CDS	6418310	6418471	.	-	0	ID=AsAtg10716.t1.cds;Parent=AsAtg10716.t1
Asue_scaffold3	AUGUSTUS	exon	6417528	6417779	.	-	.	ID=AsAtg10716.t1.exon1;Parent=AsAtg10716.t1
Asue_scaffold3	AUGUSTUS	exon	6417861	6417986	.	-	.	ID=AsAtg10716.t1.exon2;Parent=AsAtg10716.t1
Asue_scaffold3	AUGUSTUS	exon	6418310	6418471	.	-	.	ID=AsAtg10716.t1.exon3;Parent=AsAtg10716.t1
###
# start gene g10717
# protein sequence = [MYNSLVERCFVDCVDSFTRKSLQKQEETCVMRCAEKFLKHTMRVGMRFAELNQNAPTQD]
# Evidence for and against this transcript:
# % of transcript supported by hints (any source): 40
# CDS exons: 1/1
#      P:   1 
# CDS introns: 0/0
# 5'UTR exons and introns: 1/3
#      E:   1 
#      P:   1 
# 3'UTR exons and introns: 0/1
# hint groups fully obeyed: 2
#      E:   1 
#      P:   1 
# incompatible hint groups: 4
#      P:   4 (AT3G46560.1,TRINITY_GG_69_c1547_g1_i1)
# end gene g10717
Asue_scaffold3	AUGUSTUS	gene	6425979	6426934	.	-	.	ID=AsAtg10717
Asue_scaffold3	AUGUSTUS	mRNA	6425979	6426934	.	-	.	ID=AsAtg10717.t1;Parent=AsAtg10717
Asue_scaffold3	AUGUSTUS	CDS	6426132	6426311	.	-	0	ID=AsAtg10717.t1.cds;Parent=AsAtg10717.t1
Asue_scaffold3	AUGUSTUS	exon	6426132	6426311	.	-	.	ID=AsAtg10717.t1.exon1;Parent=AsAtg10717.t1
###
# start gene g10718
# protein sequence = [MANVISISHFTLLALPYLLLLLSSTAAAINVTAVLSSFPNLSSFSNLLVSSGIAAELSGRNSLTLLAVPNSQFSSASL
# DLTRRLPPSALADLLRFHVLLQFLSDSDLRRIPPSGSAVTTLYEASGRTFFGSGSVNVTRDPASGSVTIGSPATKNVTVLKLLETKPPNITVLTVDSL
# IVPTGIDITASETLTPPPTSTSLSPPPAGINLTQILINGHNFNVALSLLVASGVITEFENDERGAGITVFVPTDSAFSDLPSNVNLQSLPAEQKAFVL
# KFHVLHSYYTLGSLESITNPVQPTLATEEMGAGSYTLNISRVNGSIVTINSGVVLAVVTQTAFDQNPVSVFGVSKVLLPKELFPKSGQPVATAPPQEI
# SLSPESSSEQPSRLVSPPREIVSSGAVKRPLGFLVLWCWCIAXXXXXXXXXXXXFFYHIIKMSMMSRTRSSIAMGTPSFLELKKQASFFFKEKLKTAR
# LALTDVTPLQLMTEEATDGESCGPNTQTLGSISKAAFEFEDYLAIVEVLHKRLAKFDKRNWRMAYNSLIVVEHLLTHGPESVSDEFQGDIDVISQMQT
# FQQIDEKGFNWGLAVRKKAEKVLKLLEKGELLKEERKRARELSRGIQGFGSFNHKSSSHSLSENEVLQESTVYRKCNSNFTKKYNEDDQENTMVSPND
# AEHFPQPMVADPSEESRTGMKENMDPEDDENTEVNPLLGFSKKEDQELPGEDENHPFTDGENKHTVVSLLDENID]
# Evidence for and against this transcript:
# % of transcript supported by hints (any source): 72.7
# CDS exons: 5/5
#      P:   5 
# CDS introns: 3/4
#      E:   3 
#      P:   3 
# 5'UTR exons and introns: 0/1
# 3'UTR exons and introns: 0/1
# hint groups fully obeyed: 6
#      E:   3 
#      P:   3 
# incompatible hint groups: 9
#      P:   9 (TRINITY_GG_69_c1048_g1_i1,AT3G46550.1,TRINITY_GG_69_c538_g1_i1,AT3G46540.1)
# end gene g10718
Asue_scaffold3	AUGUSTUS	gene	6427489	6431397	.	+	.	ID=AsAtg10718
Asue_scaffold3	AUGUSTUS	mRNA	6427489	6431397	.	+	.	ID=AsAtg10718.t1;Parent=AsAtg10718
Asue_scaffold3	AUGUSTUS	CDS	6427560	6428854	.	+	0	ID=AsAtg10718.t1.cds;Parent=AsAtg10718.t1
Asue_scaffold3	AUGUSTUS	CDS	6430014	6430160	.	+	1	ID=AsAtg10718.t1.cds;Parent=AsAtg10718.t1
Asue_scaffold3	AUGUSTUS	CDS	6430257	6430379	.	+	1	ID=AsAtg10718.t1.cds;Parent=AsAtg10718.t1
Asue_scaffold3	AUGUSTUS	CDS	6430481	6430642	.	+	1	ID=AsAtg10718.t1.cds;Parent=AsAtg10718.t1
Asue_scaffold3	AUGUSTUS	CDS	6430731	6431229	.	+	1	ID=AsAtg10718.t1.cds;Parent=AsAtg10718.t1
Asue_scaffold3	AUGUSTUS	exon	6427560	6428854	.	+	.	ID=AsAtg10718.t1.exon1;Parent=AsAtg10718.t1
Asue_scaffold3	AUGUSTUS	exon	6430014	6430160	.	+	.	ID=AsAtg10718.t1.exon2;Parent=AsAtg10718.t1
Asue_scaffold3	AUGUSTUS	exon	6430257	6430379	.	+	.	ID=AsAtg10718.t1.exon3;Parent=AsAtg10718.t1
Asue_scaffold3	AUGUSTUS	exon	6430481	6430642	.	+	.	ID=AsAtg10718.t1.exon4;Parent=AsAtg10718.t1
Asue_scaffold3	AUGUSTUS	exon	6430731	6431229	.	+	.	ID=AsAtg10718.t1.exon5;Parent=AsAtg10718.t1
###
# start gene g10719
# protein sequence = [MVDAITEFVVGKIGNYLIEEASMLIGVKDDLEELKTELRCIHGYLKDVEAREREDEASKEWSKLVLDFAYDVEDVLDT
# YHLKLEERSQRRGLRRLTNKIGRKMDAYNIVDDIKILKRRILDITRKRETYGIGGLKEPQGGGNTSSLRVRQLRRARSVDQEEVVVGLEDDAKILLEK
# LLYYEDKNRFIISIFGMGGLGKTALARKLYNSGDVKERFKYRAWTYVSQEYKTGDILMRIIRSLRMTFGEESEKIRKFAEEELEVYLHGLLEGKKYLV
# VVDDIWEREAWESLKRALPCNHEGSRVIITTRIKAVAEGVDGRFYAHKLRFLTFEESWELFEQRAFRNIQRKDEDLLKTGKEMVQKCRGLPLCIVVLA
# GLLSRKTPSEWNDVCNSLWRHLKDDSIHISTVFDLSFKDLRHESKLCFLYLSIFPEDYEIDREKLIHLLVAEGFIQGNEEETMEDVARSYIEELIDRS
# LLEAVRRKRRKVMSCRIHHLLRDVAIKKSKELNFVNVYNDHLAQHSSTTCRREVVHHLIRRYSSEKYKNKRTRSFLYFGESGCLVGRDSETMKLLDSE
# TMKLLRVLHLGGLRFHFASNGDLIHLRYLGIHGYYFSYYLAFISKLRFLQTLDASLDASGHIISETVDLRKLTSLRHVIGKFFGELLIGDAANLQTLR
# SISSDSWNKLKHELLINLRDLEIYEYSTSEERRVPVSWASLTKLRNLRVLKLRAKCGVYLWLESEEAVRSMDVISPSLESVTLVGITFEEDPMPFFQK
# MPRLEGLILENCHYSGGKMSVSEQGFGRLRKLCFFMESLDELQIEEEAMPHLIELLIISKELEKLKLIIPNRLRACMR]
# Evidence for and against this transcript:
# % of transcript supported by hints (any source): 0
# CDS exons: 0/1
# CDS introns: 0/0
# 5'UTR exons and introns: 0/1
# 3'UTR exons and introns: 0/1
# hint groups fully obeyed: 0
# incompatible hint groups: 1
#      P:   1 (TRINITY_GG_69_c1321_g1_i1)
# end gene g10719
Asue_scaffold3	AUGUSTUS	gene	6432209	6434895	.	+	.	ID=AsAtg10719
Asue_scaffold3	AUGUSTUS	mRNA	6432209	6434895	.	+	.	ID=AsAtg10719.t1;Parent=AsAtg10719
Asue_scaffold3	AUGUSTUS	CDS	6432234	6434762	.	+	0	ID=AsAtg10719.t1.cds;Parent=AsAtg10719.t1
Asue_scaffold3	AUGUSTUS	exon	6432234	6434762	.	+	.	ID=AsAtg10719.t1.exon1;Parent=AsAtg10719.t1
###
# start gene g10720
# protein sequence = [MADGEDIQPLVCDNGTGMVKAGFAGDDAPRAVFPSIVGRPRHTGVMVGMGQKDAYVGDEAQSKRGILTLKYPIEHGIV
# NNWDDMEKIWHHTFYNELRVAPEEHPVLLTEAPLNPKANREKMTQIMFETFNTPAMYVAIQAVLSLYASGRTTGIVLDSGDGVSHTVPIYEGYALPHA
# ILRLDLAGRDLTDHLMKILTERGYSFTTTAEREIVRDMKEKLSYIALDFEQELETSKTSSSVEKSFELPDGQVITIGAERFRCPEVLFQPSMIGMENP
# GIHETTYNSIMKCDVDIRKDLYGNIVLSGGTTMFGGIGDRMSKEITALAPSSMKIKVVAPPERKYSVWIGGSILASLSTFQQMWIAKAEYDESGPSIV
# HRKCF]
# Evidence for and against this transcript:
# % of transcript supported by hints (any source): 72.7
# CDS exons: 4/4
#      P:   4 
# CDS introns: 3/3
#      E:   3 
#      P:   3 
# 5'UTR exons and introns: 1/3
#      E:   1 
# 3'UTR exons and introns: 0/1
# hint groups fully obeyed: 8
#      E:   4 
#      P:   4 
# incompatible hint groups: 5
#      P:   5 (AT5G09810.1,TRINITY_GG_13_c1474_g1_i1)
# end gene g10720
Asue_scaffold3	AUGUSTUS	gene	6435314	6437174	.	-	.	ID=AsAtg10720
Asue_scaffold3	AUGUSTUS	mRNA	6435314	6437174	.	-	.	ID=AsAtg10720.t1;Parent=AsAtg10720
Asue_scaffold3	AUGUSTUS	CDS	6435492	6435557	.	-	0	ID=AsAtg10720.t1.cds;Parent=AsAtg10720.t1
Asue_scaffold3	AUGUSTUS	CDS	6435643	6436256	.	-	2	ID=AsAtg10720.t1.cds;Parent=AsAtg10720.t1
Asue_scaffold3	AUGUSTUS	CDS	6436357	6436750	.	-	0	ID=AsAtg10720.t1.cds;Parent=AsAtg10720.t1
Asue_scaffold3	AUGUSTUS	CDS	6436845	6436904	.	-	0	ID=AsAtg10720.t1.cds;Parent=AsAtg10720.t1
Asue_scaffold3	AUGUSTUS	exon	6435492	6435557	.	-	.	ID=AsAtg10720.t1.exon1;Parent=AsAtg10720.t1
Asue_scaffold3	AUGUSTUS	exon	6435643	6436256	.	-	.	ID=AsAtg10720.t1.exon2;Parent=AsAtg10720.t1
Asue_scaffold3	AUGUSTUS	exon	6436357	6436750	.	-	.	ID=AsAtg10720.t1.exon3;Parent=AsAtg10720.t1
Asue_scaffold3	AUGUSTUS	exon	6436845	6436904	.	-	.	ID=AsAtg10720.t1.exon4;Parent=AsAtg10720.t1
###
# start gene g10721
# protein sequence = [MEEEKASAAQSLIDVVNEISAISDYRITVKKLCYNLARRLKLLVPMFEEIRESNEPISEDTLKTLMNLKEAMCSAKDY
# LKFCSHGSKIYLVMEREQVTSKLMEVSVKLEQSLSQIPYEELDISDEVREQVELVLSQFRRAKGRVDVSDDELYEDLQSLCNKSSDVDAYQPVLERVA
# KKLHLMEIPDLAQESVALHEMVASSGGDVGENIEEMAMVLKMIKDFVQTEDDNGEEQKVGVNSRSNGQTSTAASQKIPVIPDDFRCPISLEMMRDPVI
# VSSGQTYERTCIEKWIEGGHSTCPKTQQALTSTTLTPNYVLRSLIAQWCEANDIEPPKPPSSLRPRKVSSFSSPAEANKIEDLMWRLAYGNPEDQRSA
# AGEIRLLAKRNADNRVAIAEAGAIPLLVGLLSTPDSRIQEHSVTALLNLSICENNKGAIVSAGAIPGIVQVLKKGSMEARENAAATLFSLSVIDENKV
# TIGALGAIPPLVVLLNEGTQRGKKDAATALFNLCIYQGNKGKAIRAGVIPTLTRLLTEPGSGMVDEALAILAILSSHPEGKAIIGSSDAVPSLVEFIR
# TGSPRNRENAAAVLVHLCSGDPQHLVEAQKLGLMGPLIDLAGNGTDRGKRKAAQLLERISRLAEQQKETAVSQPEEEAEPTHPESTTEAADT]
# Evidence for and against this transcript:
# % of transcript supported by hints (any source): 77.8
# CDS exons: 4/4
#      P:   4 
# CDS introns: 3/3
#      E:   3 
#      P:   3 
# 5'UTR exons and introns: 0/1
# 3'UTR exons and introns: 0/1
# hint groups fully obeyed: 6
#      E:   3 
#      P:   3 
# incompatible hint groups: 6
#      P:   6 (TRINITY_GG_69_c1062_g1_i1,AT3G46510.1)
# end gene g10721
Asue_scaffold3	AUGUSTUS	gene	6438849	6441724	.	+	.	ID=AsAtg10721
Asue_scaffold3	AUGUSTUS	mRNA	6438849	6441724	.	+	.	ID=AsAtg10721.t1;Parent=AsAtg10721
Asue_scaffold3	AUGUSTUS	CDS	6438932	6439201	.	+	0	ID=AsAtg10721.t1.cds;Parent=AsAtg10721.t1
Asue_scaffold3	AUGUSTUS	CDS	6439470	6439586	.	+	0	ID=AsAtg10721.t1.cds;Parent=AsAtg10721.t1
Asue_scaffold3	AUGUSTUS	CDS	6439680	6440129	.	+	0	ID=AsAtg10721.t1.cds;Parent=AsAtg10721.t1
Asue_scaffold3	AUGUSTUS	CDS	6440220	6441365	.	+	0	ID=AsAtg10721.t1.cds;Parent=AsAtg10721.t1
Asue_scaffold3	AUGUSTUS	exon	6438932	6439201	.	+	.	ID=AsAtg10721.t1.exon1;Parent=AsAtg10721.t1
Asue_scaffold3	AUGUSTUS	exon	6439470	6439586	.	+	.	ID=AsAtg10721.t1.exon2;Parent=AsAtg10721.t1
Asue_scaffold3	AUGUSTUS	exon	6439680	6440129	.	+	.	ID=AsAtg10721.t1.exon3;Parent=AsAtg10721.t1
Asue_scaffold3	AUGUSTUS	exon	6440220	6441365	.	+	.	ID=AsAtg10721.t1.exon4;Parent=AsAtg10721.t1
###
# start gene g10722
# protein sequence = [MENKTQEEASTIKVSSLTCIDLANPNFQQSAVSLKQACLDCGFFYVTNHGISEELKDEAFEQSKKFFALPLEEKMKVL
# RNEKHRGYSPVLDQILDPENQVDGDYKESFFIGIEGVKDDPHGDTPFYSPNLWPDHVVLPGWRATMEKYHQEALRVCKAIARLLALALDLDTNYFDKP
# EMLGNPIAVMRLLRYEGMSDPLKGIFGCGAHSDYGMLTLLATDSVTGLQICKDKDVKPRKWEYVPSIKGYNENLRLESGREVENKTEEEVSIIKVSSL
# TCIDLDNSDLHQSAVLLKQACLDSGFFYVINHGISEELKDEAFEHSKKFFALPLEEKMKVLRNEKYRGYAPFHDSLLDPENQVRGDYKEGFTIGFEGS
# KDGPHWDKPFHIPNIWPNPDVLPGWRETMEKYYQEALRVCKSIAKIMALALDLDVDYFNTPEMLGNPIADMVLFHYEGKSDPSKGIYACGAHSDFGMM
# SLLATDGVMGLQICKDKDVKPQKWEYIPSIKGAYIVNLGDLLERWSNGYFKSTLHRVLGNGQDRYSIPFFLKPSHDCIIECLPTCQSENNLPKYPAIK
# CSTYISQRYKAACLDCGFFYVTNHGISEELKDEAFEQSKKFFALPLDEKMKVLKNEKHQGYSPVLSQISDNQIHGDYKESFFIGIEGSNDTPFCRANI
# WPNPDVLSGWQATMEKYHQEALRVCKAIARVLALALNVDGDYFDTPEMLGNPLTFMRLLHYEGMSDPSKGIYGCGPHSDFGMMTLLGTDSVMGLQICK
# DRDVKPRKWEYILSIKGAYIVNIGDLLERWSNGIFK]
# Evidence for and against this transcript:
# % of transcript supported by hints (any source): 2.04
# CDS exons: 0/24
# CDS introns: 1/23
#      E:   1 
# 5'UTR exons and introns: 0/1
# 3'UTR exons and introns: 0/1
# hint groups fully obeyed: 1
#      E:   1 
# incompatible hint groups: 0
# end gene g10722
Asue_scaffold3	AUGUSTUS	gene	6443423	6452274	.	-	.	ID=AsAtg10722
Asue_scaffold3	AUGUSTUS	mRNA	6443423	6452274	.	-	.	ID=AsAtg10722.t1;Parent=AsAtg10722
Asue_scaffold3	AUGUSTUS	CDS	6443499	6443559	.	-	1	ID=AsAtg10722.t1.cds;Parent=AsAtg10722.t1
Asue_scaffold3	AUGUSTUS	CDS	6443651	6443709	.	-	0	ID=AsAtg10722.t1.cds;Parent=AsAtg10722.t1
Asue_scaffold3	AUGUSTUS	CDS	6443787	6443884	.	-	2	ID=AsAtg10722.t1.cds;Parent=AsAtg10722.t1
Asue_scaffold3	AUGUSTUS	CDS	6443972	6444093	.	-	1	ID=AsAtg10722.t1.cds;Parent=AsAtg10722.t1
Asue_scaffold3	AUGUSTUS	CDS	6444324	6444375	.	-	2	ID=AsAtg10722.t1.cds;Parent=AsAtg10722.t1
Asue_scaffold3	AUGUSTUS	CDS	6444439	6444522	.	-	2	ID=AsAtg10722.t1.cds;Parent=AsAtg10722.t1
Asue_scaffold3	AUGUSTUS	CDS	6444609	6444798	.	-	0	ID=AsAtg10722.t1.cds;Parent=AsAtg10722.t1
Asue_scaffold3	AUGUSTUS	CDS	6446093	6446141	.	-	1	ID=AsAtg10722.t1.cds;Parent=AsAtg10722.t1
Asue_scaffold3	AUGUSTUS	CDS	6446231	6446310	.	-	0	ID=AsAtg10722.t1.cds;Parent=AsAtg10722.t1
Asue_scaffold3	AUGUSTUS	CDS	6446465	6446510	.	-	1	ID=AsAtg10722.t1.cds;Parent=AsAtg10722.t1
Asue_scaffold3	AUGUSTUS	CDS	6446640	6446696	.	-	1	ID=AsAtg10722.t1.cds;Parent=AsAtg10722.t1
Asue_scaffold3	AUGUSTUS	CDS	6446837	6446895	.	-	0	ID=AsAtg10722.t1.cds;Parent=AsAtg10722.t1
Asue_scaffold3	AUGUSTUS	CDS	6446974	6447071	.	-	2	ID=AsAtg10722.t1.cds;Parent=AsAtg10722.t1
Asue_scaffold3	AUGUSTUS	CDS	6447151	6447272	.	-	1	ID=AsAtg10722.t1.cds;Parent=AsAtg10722.t1
Asue_scaffold3	AUGUSTUS	CDS	6448090	6448141	.	-	2	ID=AsAtg10722.t1.cds;Parent=AsAtg10722.t1
Asue_scaffold3	AUGUSTUS	CDS	6448214	6448312	.	-	2	ID=AsAtg10722.t1.cds;Parent=AsAtg10722.t1
Asue_scaffold3	AUGUSTUS	CDS	6448400	6448595	.	-	0	ID=AsAtg10722.t1.cds;Parent=AsAtg10722.t1
Asue_scaffold3	AUGUSTUS	CDS	6448702	6448828	.	-	1	ID=AsAtg10722.t1.cds;Parent=AsAtg10722.t1
Asue_scaffold3	AUGUSTUS	CDS	6450661	6450737	.	-	0	ID=AsAtg10722.t1.cds;Parent=AsAtg10722.t1
Asue_scaffold3	AUGUSTUS	CDS	6450814	6450911	.	-	2	ID=AsAtg10722.t1.cds;Parent=AsAtg10722.t1
Asue_scaffold3	AUGUSTUS	CDS	6450986	6451107	.	-	1	ID=AsAtg10722.t1.cds;Parent=AsAtg10722.t1
Asue_scaffold3	AUGUSTUS	CDS	6451620	6451671	.	-	2	ID=AsAtg10722.t1.cds;Parent=AsAtg10722.t1
Asue_scaffold3	AUGUSTUS	CDS	6451757	6451855	.	-	2	ID=AsAtg10722.t1.cds;Parent=AsAtg10722.t1
Asue_scaffold3	AUGUSTUS	CDS	6451939	6452242	.	-	0	ID=AsAtg10722.t1.cds;Parent=AsAtg10722.t1
Asue_scaffold3	AUGUSTUS	exon	6443499	6443559	.	-	.	ID=AsAtg10722.t1.exon1;Parent=AsAtg10722.t1
Asue_scaffold3	AUGUSTUS	exon	6443651	6443709	.	-	.	ID=AsAtg10722.t1.exon2;Parent=AsAtg10722.t1
Asue_scaffold3	AUGUSTUS	exon	6443787	6443884	.	-	.	ID=AsAtg10722.t1.exon3;Parent=AsAtg10722.t1
Asue_scaffold3	AUGUSTUS	exon	6443972	6444093	.	-	.	ID=AsAtg10722.t1.exon4;Parent=AsAtg10722.t1
Asue_scaffold3	AUGUSTUS	exon	6444324	6444375	.	-	.	ID=AsAtg10722.t1.exon5;Parent=AsAtg10722.t1
Asue_scaffold3	AUGUSTUS	exon	6444439	6444522	.	-	.	ID=AsAtg10722.t1.exon6;Parent=AsAtg10722.t1
Asue_scaffold3	AUGUSTUS	exon	6444609	6444798	.	-	.	ID=AsAtg10722.t1.exon7;Parent=AsAtg10722.t1
Asue_scaffold3	AUGUSTUS	exon	6446093	6446141	.	-	.	ID=AsAtg10722.t1.exon8;Parent=AsAtg10722.t1
Asue_scaffold3	AUGUSTUS	exon	6446231	6446310	.	-	.	ID=AsAtg10722.t1.exon9;Parent=AsAtg10722.t1
Asue_scaffold3	AUGUSTUS	exon	6446465	6446510	.	-	.	ID=AsAtg10722.t1.exon10;Parent=AsAtg10722.t1
Asue_scaffold3	AUGUSTUS	exon	6446640	6446696	.	-	.	ID=AsAtg10722.t1.exon11;Parent=AsAtg10722.t1
Asue_scaffold3	AUGUSTUS	exon	6446837	6446895	.	-	.	ID=AsAtg10722.t1.exon12;Parent=AsAtg10722.t1
Asue_scaffold3	AUGUSTUS	exon	6446974	6447071	.	-	.	ID=AsAtg10722.t1.exon13;Parent=AsAtg10722.t1
Asue_scaffold3	AUGUSTUS	exon	6447151	6447272	.	-	.	ID=AsAtg10722.t1.exon14;Parent=AsAtg10722.t1
Asue_scaffold3	AUGUSTUS	exon	6448090	6448141	.	-	.	ID=AsAtg10722.t1.exon15;Parent=AsAtg10722.t1
Asue_scaffold3	AUGUSTUS	exon	6448214	6448312	.	-	.	ID=AsAtg10722.t1.exon16;Parent=AsAtg10722.t1
Asue_scaffold3	AUGUSTUS	exon	6448400	6448595	.	-	.	ID=AsAtg10722.t1.exon17;Parent=AsAtg10722.t1
Asue_scaffold3	AUGUSTUS	exon	6448702	6448828	.	-	.	ID=AsAtg10722.t1.exon18;Parent=AsAtg10722.t1
Asue_scaffold3	AUGUSTUS	exon	6450661	6450737	.	-	.	ID=AsAtg10722.t1.exon19;Parent=AsAtg10722.t1
Asue_scaffold3	AUGUSTUS	exon	6450814	6450911	.	-	.	ID=AsAtg10722.t1.exon20;Parent=AsAtg10722.t1
Asue_scaffold3	AUGUSTUS	exon	6450986	6451107	.	-	.	ID=AsAtg10722.t1.exon21;Parent=AsAtg10722.t1
Asue_scaffold3	AUGUSTUS	exon	6451620	6451671	.	-	.	ID=AsAtg10722.t1.exon22;Parent=AsAtg10722.t1
Asue_scaffold3	AUGUSTUS	exon	6451757	6451855	.	-	.	ID=AsAtg10722.t1.exon23;Parent=AsAtg10722.t1
Asue_scaffold3	AUGUSTUS	exon	6451939	6452242	.	-	.	ID=AsAtg10722.t1.exon24;Parent=AsAtg10722.t1
###
# start gene g10723
# protein sequence = [MNSQACLLLQKQLKDLCKHPVDGFSAGLVDEKNIFEWSVTIIGPPDTLYEGGFFYAIMSFPQNYPNSPPTVRFTSDIW
# HPNVYPDGRVCISILHPPGDDPSGYELASERWTPVHTVESIMLSIISMLSGPNDESPANVEAAKEWREKRDEFKKKVSRCVRKSQEMF]
# Evidence for and against this transcript:
# % of transcript supported by hints (any source): 84.6
# CDS exons: 6/6
#      P:   6 
# CDS introns: 5/5
#      E:   5 
#      P:   5 
# 5'UTR exons and introns: 0/1
# 3'UTR exons and introns: 0/1
# hint groups fully obeyed: 12
#      E:   5 
#      P:   7 
# incompatible hint groups: 6
#      P:   6 (TRINITY_GG_69_c166_g1_i1,AT3G46460.1)
# end gene g10723
Asue_scaffold3	AUGUSTUS	gene	6458029	6459407	.	+	.	ID=AsAtg10723
Asue_scaffold3	AUGUSTUS	mRNA	6458029	6459407	.	+	.	ID=AsAtg10723.t1;Parent=AsAtg10723
Asue_scaffold3	AUGUSTUS	CDS	6458094	6458136	.	+	0	ID=AsAtg10723.t1.cds;Parent=AsAtg10723.t1
Asue_scaffold3	AUGUSTUS	CDS	6458236	6458338	.	+	2	ID=AsAtg10723.t1.cds;Parent=AsAtg10723.t1
Asue_scaffold3	AUGUSTUS	CDS	6458602	6458699	.	+	1	ID=AsAtg10723.t1.cds;Parent=AsAtg10723.t1
Asue_scaffold3	AUGUSTUS	CDS	6458785	6458885	.	+	2	ID=AsAtg10723.t1.cds;Parent=AsAtg10723.t1
Asue_scaffold3	AUGUSTUS	CDS	6459001	6459078	.	+	0	ID=AsAtg10723.t1.cds;Parent=AsAtg10723.t1
Asue_scaffold3	AUGUSTUS	CDS	6459203	6459280	.	+	0	ID=AsAtg10723.t1.cds;Parent=AsAtg10723.t1
Asue_scaffold3	AUGUSTUS	exon	6458094	6458136	.	+	.	ID=AsAtg10723.t1.exon1;Parent=AsAtg10723.t1
Asue_scaffold3	AUGUSTUS	exon	6458236	6458338	.	+	.	ID=AsAtg10723.t1.exon2;Parent=AsAtg10723.t1
Asue_scaffold3	AUGUSTUS	exon	6458602	6458699	.	+	.	ID=AsAtg10723.t1.exon3;Parent=AsAtg10723.t1
Asue_scaffold3	AUGUSTUS	exon	6458785	6458885	.	+	.	ID=AsAtg10723.t1.exon4;Parent=AsAtg10723.t1
Asue_scaffold3	AUGUSTUS	exon	6459001	6459078	.	+	.	ID=AsAtg10723.t1.exon5;Parent=AsAtg10723.t1
Asue_scaffold3	AUGUSTUS	exon	6459203	6459280	.	+	.	ID=AsAtg10723.t1.exon6;Parent=AsAtg10723.t1
###
# start gene g10724
# protein sequence = [MGDNSGRSRNSMMATVSSGKELLPKRSLVAAIPRAVQQTISKHVSFGNNGRFGSGTARNAAVFLLKIAVLEVVRRVSK
# AKCPHLWNSLQALQCLCYPPLKWIQRWAPFKELINAMQMLSRPLLVLTIAEALTDQSELKQEASGGTTSHASSESESQSDSQTLQSPSDIRIEDEAPI
# PVISQDWLRQLYEELEKQRLSLPERLNEDELHRFYRVSNGDFTSLLSSIKKTIHWRETYRILSEEELETWSSLLFWHGYDRNQRPCLIVRLGLAFLKL
# PSHERPRFAQAIISQVEHGVLHLLTPENSELTVLVDCEGLSPLRIPMQMMRSCSSILQDHFPNRLGCLFIIRLPPVVRVISQTFIQILRPSTRKKLRI
# EGETFHRVLSEYLQTLPSYLGSNCNCKRCSNLNEQDPPQPQTHPRRKSRSSSETEKLDDSHWSYNAQTPDLAYEDEPSLNICSQVLRTAVVFLLMIWL
# FGALLAGLADPESRPF]
# Evidence for and against this transcript:
# % of transcript supported by hints (any source): 80
# CDS exons: 6/6
#      P:   6 
# CDS introns: 5/5
#      E:   5 
#      P:   5 
# 5'UTR exons and introns: 1/3
#      E:   1 
# 3'UTR exons and introns: 0/1
# hint groups fully obeyed: 12
#      E:   6 
#      P:   6 
# incompatible hint groups: 8
#      P:   8 (TRINITY_GG_69_c1015_g1_i1)
# end gene g10724
Asue_scaffold3	AUGUSTUS	gene	6459729	6462236	.	+	.	ID=AsAtg10724
Asue_scaffold3	AUGUSTUS	mRNA	6459729	6462236	.	+	.	ID=AsAtg10724.t1;Parent=AsAtg10724
Asue_scaffold3	AUGUSTUS	CDS	6460084	6460431	.	+	0	ID=AsAtg10724.t1.cds;Parent=AsAtg10724.t1
Asue_scaffold3	AUGUSTUS	CDS	6460524	6460681	.	+	0	ID=AsAtg10724.t1.cds;Parent=AsAtg10724.t1
Asue_scaffold3	AUGUSTUS	CDS	6460849	6460944	.	+	1	ID=AsAtg10724.t1.cds;Parent=AsAtg10724.t1
Asue_scaffold3	AUGUSTUS	CDS	6461045	6461301	.	+	1	ID=AsAtg10724.t1.cds;Parent=AsAtg10724.t1
Asue_scaffold3	AUGUSTUS	CDS	6461394	6461614	.	+	2	ID=AsAtg10724.t1.cds;Parent=AsAtg10724.t1
Asue_scaffold3	AUGUSTUS	CDS	6461724	6462104	.	+	0	ID=AsAtg10724.t1.cds;Parent=AsAtg10724.t1
Asue_scaffold3	AUGUSTUS	exon	6460084	6460431	.	+	.	ID=AsAtg10724.t1.exon1;Parent=AsAtg10724.t1
Asue_scaffold3	AUGUSTUS	exon	6460524	6460681	.	+	.	ID=AsAtg10724.t1.exon2;Parent=AsAtg10724.t1
Asue_scaffold3	AUGUSTUS	exon	6460849	6460944	.	+	.	ID=AsAtg10724.t1.exon3;Parent=AsAtg10724.t1
Asue_scaffold3	AUGUSTUS	exon	6461045	6461301	.	+	.	ID=AsAtg10724.t1.exon4;Parent=AsAtg10724.t1
Asue_scaffold3	AUGUSTUS	exon	6461394	6461614	.	+	.	ID=AsAtg10724.t1.exon5;Parent=AsAtg10724.t1
Asue_scaffold3	AUGUSTUS	exon	6461724	6462104	.	+	.	ID=AsAtg10724.t1.exon6;Parent=AsAtg10724.t1
###
# start gene g10725
# protein sequence = [MASSDKQTSPKPPPSPSPLRNSKFCQSNMRILISGGAGFIGSHLVDKLMENEKNEVIVADNYFTGSKDNLKKWIGHPR
# FELIRHDVTEPLLIEVDQIYHLACPASPIFYKYNPVKTIKTNVIGTLNMLGLAKRVGARILLTSTSEVYGDPLIHPQPESYWGNVNPIGVRSCYDEGK
# RVAETLMFDYHRQHGIEIRIARIFNTYGPRMNIDDGRVVSNFIAQALRGEALTVQKPGTQTRSFCYVSDMVDGLMRLMEGDDTGPINIGNPGEFTMVE
# LAETVKELINPSIEIKMVENTPDDPRQRKPDITKAKEVLGWEPKVKLREGLPLMEEDFRLRLGVHKN]
# Evidence for and against this transcript:
# % of transcript supported by hints (any source): 87
# CDS exons: 10/10
#      P:  10 
# CDS introns: 9/9
#      E:   9 
#      P:   9 
# 5'UTR exons and introns: 1/3
#      E:   1 
# 3'UTR exons and introns: 0/1
# hint groups fully obeyed: 23
#      E:  10 
#      P:  13 
# incompatible hint groups: 8
#      P:   8 (TRINITY_GG_69_c1392_g1_i1,AT3G46440.1)
# end gene g10725
Asue_scaffold3	AUGUSTUS	gene	6463639	6466298	.	+	.	ID=AsAtg10725
Asue_scaffold3	AUGUSTUS	mRNA	6463639	6466298	.	+	.	ID=AsAtg10725.t1;Parent=AsAtg10725
Asue_scaffold3	AUGUSTUS	CDS	6463802	6463879	.	+	0	ID=AsAtg10725.t1.cds;Parent=AsAtg10725.t1
Asue_scaffold3	AUGUSTUS	CDS	6464475	6464561	.	+	0	ID=AsAtg10725.t1.cds;Parent=AsAtg10725.t1
Asue_scaffold3	AUGUSTUS	CDS	6464645	6464732	.	+	0	ID=AsAtg10725.t1.cds;Parent=AsAtg10725.t1
Asue_scaffold3	AUGUSTUS	CDS	6464831	6464987	.	+	2	ID=AsAtg10725.t1.cds;Parent=AsAtg10725.t1
Asue_scaffold3	AUGUSTUS	CDS	6465070	6465158	.	+	1	ID=AsAtg10725.t1.cds;Parent=AsAtg10725.t1
Asue_scaffold3	AUGUSTUS	CDS	6465245	6465322	.	+	2	ID=AsAtg10725.t1.cds;Parent=AsAtg10725.t1
Asue_scaffold3	AUGUSTUS	CDS	6465431	6465524	.	+	2	ID=AsAtg10725.t1.cds;Parent=AsAtg10725.t1
Asue_scaffold3	AUGUSTUS	CDS	6465617	6465747	.	+	1	ID=AsAtg10725.t1.cds;Parent=AsAtg10725.t1
Asue_scaffold3	AUGUSTUS	CDS	6465838	6465878	.	+	2	ID=AsAtg10725.t1.cds;Parent=AsAtg10725.t1
Asue_scaffold3	AUGUSTUS	CDS	6465962	6466144	.	+	0	ID=AsAtg10725.t1.cds;Parent=AsAtg10725.t1
Asue_scaffold3	AUGUSTUS	exon	6463802	6463879	.	+	.	ID=AsAtg10725.t1.exon1;Parent=AsAtg10725.t1
Asue_scaffold3	AUGUSTUS	exon	6464475	6464561	.	+	.	ID=AsAtg10725.t1.exon2;Parent=AsAtg10725.t1
Asue_scaffold3	AUGUSTUS	exon	6464645	6464732	.	+	.	ID=AsAtg10725.t1.exon3;Parent=AsAtg10725.t1
Asue_scaffold3	AUGUSTUS	exon	6464831	6464987	.	+	.	ID=AsAtg10725.t1.exon4;Parent=AsAtg10725.t1
Asue_scaffold3	AUGUSTUS	exon	6465070	6465158	.	+	.	ID=AsAtg10725.t1.exon5;Parent=AsAtg10725.t1
Asue_scaffold3	AUGUSTUS	exon	6465245	6465322	.	+	.	ID=AsAtg10725.t1.exon6;Parent=AsAtg10725.t1
Asue_scaffold3	AUGUSTUS	exon	6465431	6465524	.	+	.	ID=AsAtg10725.t1.exon7;Parent=AsAtg10725.t1
Asue_scaffold3	AUGUSTUS	exon	6465617	6465747	.	+	.	ID=AsAtg10725.t1.exon8;Parent=AsAtg10725.t1
Asue_scaffold3	AUGUSTUS	exon	6465838	6465878	.	+	.	ID=AsAtg10725.t1.exon9;Parent=AsAtg10725.t1
Asue_scaffold3	AUGUSTUS	exon	6465962	6466144	.	+	.	ID=AsAtg10725.t1.exon10;Parent=AsAtg10725.t1
###
# start gene g10726
# protein sequence = [MVIDLQRKMLRTPSSSSNTEGDSLKQNVEADKAYRFGTIVNASALKHVQ]
# Evidence for and against this transcript:
# % of transcript supported by hints (any source): 20
# CDS exons: 0/2
# CDS introns: 1/1
#      E:   1 
# 5'UTR exons and introns: 0/1
# 3'UTR exons and introns: 0/1
# hint groups fully obeyed: 1
#      E:   1 
# incompatible hint groups: 0
# end gene g10726
Asue_scaffold3	AUGUSTUS	gene	6466437	6467524	.	-	.	ID=AsAtg10726
Asue_scaffold3	AUGUSTUS	mRNA	6466437	6467524	.	-	.	ID=AsAtg10726.t1;Parent=AsAtg10726
Asue_scaffold3	AUGUSTUS	CDS	6466830	6466918	.	-	2	ID=AsAtg10726.t1.cds;Parent=AsAtg10726.t1
Asue_scaffold3	AUGUSTUS	CDS	6467400	6467460	.	-	0	ID=AsAtg10726.t1.cds;Parent=AsAtg10726.t1
Asue_scaffold3	AUGUSTUS	exon	6466830	6466918	.	-	.	ID=AsAtg10726.t1.exon1;Parent=AsAtg10726.t1
Asue_scaffold3	AUGUSTUS	exon	6467400	6467460	.	-	.	ID=AsAtg10726.t1.exon2;Parent=AsAtg10726.t1
###
# start gene g10727
# protein sequence = [MSGRGKGGKGLGKGGAKRHRKVLRDNIQGITKPAIRRLARRGGVKRISGLIYEETRGVLKIFLENVIRDAVTYTEHAR
# RKTVTAMDVVYALKRQGRTLYGFGG]
# Evidence for and against this transcript:
# % of transcript supported by hints (any source): 0
# CDS exons: 0/1
# CDS introns: 0/0
# 5'UTR exons and introns: 0/1
# 3'UTR exons and introns: 0/1
# hint groups fully obeyed: 0
# incompatible hint groups: 3
#      P:   3 (TRINITY_GG_69_c623_g1_i1)
# end gene g10727
Asue_scaffold3	AUGUSTUS	gene	6513796	6514312	.	+	.	ID=AsAtg10727
Asue_scaffold3	AUGUSTUS	mRNA	6513796	6514312	.	+	.	ID=AsAtg10727.t1;Parent=AsAtg10727
Asue_scaffold3	AUGUSTUS	CDS	6513854	6514165	.	+	0	ID=AsAtg10727.t1.cds;Parent=AsAtg10727.t1
Asue_scaffold3	AUGUSTUS	exon	6513854	6514165	.	+	.	ID=AsAtg10727.t1.exon1;Parent=AsAtg10727.t1
###
# start gene g10728
# protein sequence = [MASKCIGDCVNIKNNAICVRPGRTHAKIHKWPMAEVEFVQSISQDGSPRRTTAVESLSCRQMYLRSYTFSRKEENEDG
# GGGAGRKKLAKKDTRTSKRASLKGFVVRFTWKCLSCTCPNKFDLKQ]
# Evidence for and against this transcript:
# % of transcript supported by hints (any source): 33.3
# CDS exons: 1/1
#      P:   1 
# CDS introns: 0/0
# 5'UTR exons and introns: 0/1
# 3'UTR exons and introns: 0/1
# hint groups fully obeyed: 0
# incompatible hint groups: 2
#      P:   2 (AT3G46310.1,TRINITY_GG_69_c1445_g1_i1)
# end gene g10728
Asue_scaffold3	AUGUSTUS	gene	6516106	6516621	.	+	.	ID=AsAtg10728
Asue_scaffold3	AUGUSTUS	mRNA	6516106	6516621	.	+	.	ID=AsAtg10728.t1;Parent=AsAtg10728
Asue_scaffold3	AUGUSTUS	CDS	6516155	6516529	.	+	0	ID=AsAtg10728.t1.cds;Parent=AsAtg10728.t1
Asue_scaffold3	AUGUSTUS	exon	6516155	6516529	.	+	.	ID=AsAtg10728.t1.exon1;Parent=AsAtg10728.t1
###
# start gene g10729
# protein sequence = [MASKCIDDCVNIKRDSICVRPVMTYANLYKWPMAEAEFVRSINHDGSQRPTTVVDSISCRQMYLRSYTFSTEENEEDG
# DGDDGEAVNQRHNQSCFRGGGGRKKAAKNAMRNNKTWSCRTFVFRLVRKCLSCASTTKVTNID]
# Evidence for and against this transcript:
# % of transcript supported by hints (any source): 33.3
# CDS exons: 1/1
#      P:   1 
# CDS introns: 0/0
# 5'UTR exons and introns: 0/1
# 3'UTR exons and introns: 0/1
# hint groups fully obeyed: 0
# incompatible hint groups: 2
#      P:   2 (TRINITY_GG_69_c812_g1_i1,AT3G46300.1)
# end gene g10729
Asue_scaffold3	AUGUSTUS	gene	6517476	6517994	.	+	.	ID=AsAtg10729
Asue_scaffold3	AUGUSTUS	mRNA	6517476	6517994	.	+	.	ID=AsAtg10729.t1;Parent=AsAtg10729
Asue_scaffold3	AUGUSTUS	CDS	6517536	6517961	.	+	0	ID=AsAtg10729.t1.cds;Parent=AsAtg10729.t1
Asue_scaffold3	AUGUSTUS	exon	6517536	6517961	.	+	.	ID=AsAtg10729.t1.exon1;Parent=AsAtg10729.t1
###
# start gene g10730
# protein sequence = [MGIEKFETFILISTISILICICHGFTPVDNYLINCGSPTNGTLMGRIFLSDKLSSKLLTSSKEILASVGGNSGSDIYQ
# TARVFTEVSSYKFSVTRGRHWVRLYFNPFDYQNFKMGSAKFAVSSQSHVLLSDFTVTSSKVVKEYSLNVTTNDLVLTFTPSSGSFAFVNAIEVISIPD
# TLITGSPRFVGNPAQFPDMSMQGLETIHRVNMGGPLVASNNDTLTRTWVPDSEFLLEKNLAKSMSKFSTVNFVPGYATEDSAPRTVYGSCTEMNSADN
# PNSIFNVTWEFDVDPGFQYYFRFHFCDIVSLSLNQLYFNLYVDSMVAATDIDLSTLVDNTLAGAYSMDFVTQTPKGSNKVRVSIGPSTVHTDYPNAIV
# NGLEIMKMNNSKGQLSTGTFVPGSSSSSKSNLGLIVGSAIGSLLAVVFLGSCFVLYKKRKRGQDGHSKTWMPFSINGTSMGSKYSNGTTLTSITTNAN
# YRIPFAAXXXXXXXXXXXXXXXXXXXXXXXXXELNDGTKVAVKRGNPKSQQGLAEFRTEIEMLSQFRHRHLVSLIGYCDENNEMILIYEYMENGTVKS
# HLYGSGLPSLTWKQRLEICIGAARXXXXXXXXXXXXXXXXXXXXXXXXXXXXXXXXXXXXXXXXXXXXXXXXXXXXXXXXXXXXXXXXXXXXXXXXXX
# XXXXXXXXXXXXXXXXXXXXXXXXXXXMVNLAEWAMKWQKKGQLDQIIDQSLRGNIRPDSLRKFAETGEKCLADYGVDRPSMGDVLWNLEYALQLQEA
# VIDGEPEDNSTNMIGELPPQINNFSQGDTSVNVPGTAGRFEESSIDDLSGVSMSKVFSQLVKSEGR]
# Evidence for and against this transcript:
# % of transcript supported by hints (any source): 20
# CDS exons: 1/1
#      P:   1 
# CDS introns: 0/0
# 5'UTR exons and introns: 0/3
# 3'UTR exons and introns: 0/1
# hint groups fully obeyed: 0
# incompatible hint groups: 4
#      P:   4 (TRINITY_GG_69_c1297_g1_i1,AT3G46290.1,TRINITY_GG_69_c1417_g1_i1)
# end gene g10730
Asue_scaffold3	AUGUSTUS	gene	6518095	6521201	.	-	.	ID=AsAtg10730
Asue_scaffold3	AUGUSTUS	mRNA	6518095	6521201	.	-	.	ID=AsAtg10730.t1;Parent=AsAtg10730
Asue_scaffold3	AUGUSTUS	CDS	6518479	6520971	.	-	0	ID=AsAtg10730.t1.cds;Parent=AsAtg10730.t1
Asue_scaffold3	AUGUSTUS	exon	6518479	6520971	.	-	.	ID=AsAtg10730.t1.exon1;Parent=AsAtg10730.t1
###
# start gene g10731
# protein sequence = [MMEALLYVITLFSLSALTVTLGESISIDCGSTGSYVDSNNVTWVGDKGFVTNGEPMKIPDVVKKPINTLRYFPTGQTN
# CYTNIPVTKGQKTLVRTKFYYENYDAKFSPPSFDVIYDGKHRDSIVITESLLNDEETFYFSEVIYVPENKNISVCLLRTSPSDNPFISSIEVYSLDTG
# MYDDLGPNEGLILHDRIAYGAKELISYPLDPYGRVWLALGSQDSTLTDLTTSAPSIDITGASNKPPEIVMSKALSGVGLVLSDQTLPLTGVPVYLVLY
# FSEPQSLGRTQRRSFNVFLDNTQVGSRPILPVFGKATQFILRDVVATSASQIVFQSTDDSVLPPLINGLELYSISNTSPDSGGGGGDQGGGSTDDSEG
# SGGAKQAKNLGKGGAKSSGGKKNNKLPLILGVTFASAFAVLASAFAAIWKKRQNAKSQSNSTVPNTSTEHGTGTGMSPLVGQQFASDMSDSYVVEDGH
# H]
# Evidence for and against this transcript:
# % of transcript supported by hints (any source): 84.6
# CDS exons: 6/6
#      P:   6 
# CDS introns: 5/5
#      P:   5 
# 5'UTR exons and introns: 0/1
# 3'UTR exons and introns: 0/1
# hint groups fully obeyed: 0
# incompatible hint groups: 1
#      P:   1 (AT3G46280.1)
# end gene g10731
Asue_scaffold3	AUGUSTUS	gene	6526236	6529187	.	+	.	ID=AsAtg10731
Asue_scaffold3	AUGUSTUS	mRNA	6526236	6529187	.	+	.	ID=AsAtg10731.t1;Parent=AsAtg10731
Asue_scaffold3	AUGUSTUS	CDS	6526251	6526320	.	+	0	ID=AsAtg10731.t1.cds;Parent=AsAtg10731.t1
Asue_scaffold3	AUGUSTUS	CDS	6526423	6526957	.	+	2	ID=AsAtg10731.t1.cds;Parent=AsAtg10731.t1
Asue_scaffold3	AUGUSTUS	CDS	6527287	6527795	.	+	1	ID=AsAtg10731.t1.cds;Parent=AsAtg10731.t1
Asue_scaffold3	AUGUSTUS	CDS	6528051	6528089	.	+	2	ID=AsAtg10731.t1.cds;Parent=AsAtg10731.t1
Asue_scaffold3	AUGUSTUS	CDS	6528641	6528808	.	+	2	ID=AsAtg10731.t1.cds;Parent=AsAtg10731.t1
Asue_scaffold3	AUGUSTUS	CDS	6528901	6528995	.	+	2	ID=AsAtg10731.t1.cds;Parent=AsAtg10731.t1
Asue_scaffold3	AUGUSTUS	exon	6526251	6526320	.	+	.	ID=AsAtg10731.t1.exon1;Parent=AsAtg10731.t1
Asue_scaffold3	AUGUSTUS	exon	6526423	6526957	.	+	.	ID=AsAtg10731.t1.exon2;Parent=AsAtg10731.t1
Asue_scaffold3	AUGUSTUS	exon	6527287	6527795	.	+	.	ID=AsAtg10731.t1.exon3;Parent=AsAtg10731.t1
Asue_scaffold3	AUGUSTUS	exon	6528051	6528089	.	+	.	ID=AsAtg10731.t1.exon4;Parent=AsAtg10731.t1
Asue_scaffold3	AUGUSTUS	exon	6528641	6528808	.	+	.	ID=AsAtg10731.t1.exon5;Parent=AsAtg10731.t1
Asue_scaffold3	AUGUSTUS	exon	6528901	6528995	.	+	.	ID=AsAtg10731.t1.exon6;Parent=AsAtg10731.t1
###
# start gene g10732
# protein sequence = [MESPHGVLLLAFISTLAIVHLVQAQDQKGISIDCGTTGSYVDSNNVTWVGDKGFVTTGESINITDVTTKPINTLRYFP
# TGQTNCYTNIPVTKGRKTLVRTKYYYENYDDKFSPPSFDIVYDGKHRDSIDITESLLDDEDTFYFSEVIFAPASENISVCLLRTSPSDNPFISSIEVY
# SFDDGMYKDLGPEEGLILYQRITYGAKKLISYPLDPFGRLWSPSASGDNTALTDLSTSAPSIDITGASNKPPEIVMSKALSGDGLIISDLPLPSTAIF
# GSLLLGASESRSDPETIVQRFLGRHASGFTSHRTGFWESDSTRFERCRGHFGVPNSLKHGGSGGKSGGGDNGGGGGQSGGGNNGGTNLKGGKKKNSLP
# LILGVTFASVFVILWSAFVVNILRKRQNAKPVSNTAPTTSTERGIGTGTSPLFGQEMASDTNDSYVVQNEQH]
# Evidence for and against this transcript:
# % of transcript supported by hints (any source): 53.8
# CDS exons: 3/6
#      P:   3 
# CDS introns: 4/5
#      P:   4 
# 5'UTR exons and introns: 0/1
# 3'UTR exons and introns: 0/1
# hint groups fully obeyed: 0
# incompatible hint groups: 1
#      P:   1 (AT3G46270.1)
# end gene g10732
Asue_scaffold3	AUGUSTUS	gene	6530386	6533874	.	+	.	ID=AsAtg10732
Asue_scaffold3	AUGUSTUS	mRNA	6530386	6533874	.	+	.	ID=AsAtg10732.t1;Parent=AsAtg10732
Asue_scaffold3	AUGUSTUS	CDS	6530432	6530516	.	+	0	ID=AsAtg10732.t1.cds;Parent=AsAtg10732.t1
Asue_scaffold3	AUGUSTUS	CDS	6531437	6531971	.	+	2	ID=AsAtg10732.t1.cds;Parent=AsAtg10732.t1
Asue_scaffold3	AUGUSTUS	CDS	6532282	6532657	.	+	1	ID=AsAtg10732.t1.cds;Parent=AsAtg10732.t1
Asue_scaffold3	AUGUSTUS	CDS	6532728	6532803	.	+	0	ID=AsAtg10732.t1.cds;Parent=AsAtg10732.t1
Asue_scaffold3	AUGUSTUS	CDS	6533363	6533530	.	+	2	ID=AsAtg10732.t1.cds;Parent=AsAtg10732.t1
Asue_scaffold3	AUGUSTUS	CDS	6533634	6533728	.	+	2	ID=AsAtg10732.t1.cds;Parent=AsAtg10732.t1
Asue_scaffold3	AUGUSTUS	exon	6530432	6530516	.	+	.	ID=AsAtg10732.t1.exon1;Parent=AsAtg10732.t1
Asue_scaffold3	AUGUSTUS	exon	6531437	6531971	.	+	.	ID=AsAtg10732.t1.exon2;Parent=AsAtg10732.t1
Asue_scaffold3	AUGUSTUS	exon	6532282	6532657	.	+	.	ID=AsAtg10732.t1.exon3;Parent=AsAtg10732.t1
Asue_scaffold3	AUGUSTUS	exon	6532728	6532803	.	+	.	ID=AsAtg10732.t1.exon4;Parent=AsAtg10732.t1
Asue_scaffold3	AUGUSTUS	exon	6533363	6533530	.	+	.	ID=AsAtg10732.t1.exon5;Parent=AsAtg10732.t1
Asue_scaffold3	AUGUSTUS	exon	6533634	6533728	.	+	.	ID=AsAtg10732.t1.exon6;Parent=AsAtg10732.t1
###
# start gene g10733
# protein sequence = [MESGLLLLAFLSTLVTVHQFHIIQAQEGISIDCGTTGSYVDSNNVTWVGDKGFVTTGESINITDVVKKPINTLRYFPT
# GQTNCYTNIPATKGRTTLVRTKFYYKNYDENYSPPSFDVVYDGKHRNSIAMTVDSLFSDEETFHYSEVIFAPANENISVCLVRTSPSDNPFISSIEVY
# RFDAGMYDDLGPEEGFILYKRNAYGATKLISYPLDPYGRLWSPKGSQDYPGLIDLTTSAPSIDITGALNKPPEIVMTKAMSGDGFIMSGLNLPSTLLP
# VYLALYFSEPQSLGRTQKRSFTVFLDGMQVGSHPIVPVFGKATQVVLRDIMASSESQLVFKSTDDSGLPTIISGLEVYSISNYKDHGSGGGGQSGSSN
# NGTSPLFGQETVSDKIDS]
# Evidence for and against this transcript:
# % of transcript supported by hints (any source): 44.4
# CDS exons: 2/4
#      P:   2 
# CDS introns: 2/3
#      P:   2 
# 5'UTR exons and introns: 0/1
# 3'UTR exons and introns: 0/1
# hint groups fully obeyed: 0
# incompatible hint groups: 1
#      P:   1 (AT3G46260.1)
# end gene g10733
Asue_scaffold3	AUGUSTUS	gene	6534586	6537116	.	+	.	ID=AsAtg10733
Asue_scaffold3	AUGUSTUS	mRNA	6534586	6537116	.	+	.	ID=AsAtg10733.t1;Parent=AsAtg10733
Asue_scaffold3	AUGUSTUS	CDS	6534623	6534704	.	+	0	ID=AsAtg10733.t1.cds;Parent=AsAtg10733.t1
Asue_scaffold3	AUGUSTUS	CDS	6535078	6535615	.	+	2	ID=AsAtg10733.t1.cds;Parent=AsAtg10733.t1
Asue_scaffold3	AUGUSTUS	CDS	6535767	6536266	.	+	1	ID=AsAtg10733.t1.cds;Parent=AsAtg10733.t1
Asue_scaffold3	AUGUSTUS	CDS	6536944	6536996	.	+	2	ID=AsAtg10733.t1.cds;Parent=AsAtg10733.t1
Asue_scaffold3	AUGUSTUS	exon	6534623	6534704	.	+	.	ID=AsAtg10733.t1.exon1;Parent=AsAtg10733.t1
Asue_scaffold3	AUGUSTUS	exon	6535078	6535615	.	+	.	ID=AsAtg10733.t1.exon2;Parent=AsAtg10733.t1
Asue_scaffold3	AUGUSTUS	exon	6535767	6536266	.	+	.	ID=AsAtg10733.t1.exon3;Parent=AsAtg10733.t1
Asue_scaffold3	AUGUSTUS	exon	6536944	6536996	.	+	.	ID=AsAtg10733.t1.exon4;Parent=AsAtg10733.t1
###
# start gene g10734
# protein sequence = [MEDGISIDCGTTGSYVDSNNVTWVGDNGFVTTGESINITDVTTKPINTLRYFPTGQTNCYTNIPVTKGRKPLVRTKYY
# YENYDDKFSPPSFDIVYDGKHRDSVDITESLLDDEDTFYFSEVIFAPASENISVCLLRTSPSDNPFISSIEVYSFDDGIYPLDPFGRLWSPSASGDNT
# ALTDLSTSAPSIDITGASNKPPEIVMSKALSGDGLIISDLPLPSTATLVYLALYFSEPQSLGRTQKRSFNVFLDDMQVGSHPIVPVFGKATQLVLRDV
# EATSGSQIVLKSTDDSVLPTMINGLELYSISNNQHSGSGGKSGGGDNGGGEGQSGGGNNGGTKFKGGKKKNSLPLILGVTFASVFVLLWSAFVVNILR
# KRQNAKPVSNTAPTISTERGIGTGTSPLFGQEMASDRNDSYVGQGVNIDCGTSLPGVDNNNLKWVGDQDFITSGDSATISSTTVEKSLTTLRYFPTGD
# SNCYSNIPVTKGGKVLVRTMFYYGNYDGKSSTPSFSVVFEGKHRGTLSISSAFEPYLLELIFSPAGGETSVCFVRTSSSSNPFVSSIEVVDLEDGMYA
# ELGPGEGLFYQQRRAYGATEFLRSDLQGRFWLPSEINILVTGIPSGAASIDTSGASNKPPESVLRNSWTGEGLSLVDPTLPLAGVPVYLAMYFSEPLE
# SSLRSFNIFFGGKQVGRGPVVPVFGKATQVVVRDVVASSSTLLTLWSTSSALLPPMINAAELYVISKGTSESTGGNGTXXXXXXXXXXXGSGGGGSGS
# SGSGSGSGGTSKGGTGGSNEVSPGGSTNGKSSKLPIILGVVSAVAFVLVAYVFIAIILANRRKVRLQALAMPTSTVATMGTGPSTLFTQQMDNDSTSN
# QPTNEMGEIDDLTG]
# Evidence for and against this transcript:
# % of transcript supported by hints (any source): 19
# CDS exons: 2/10
#      P:   2 
# CDS introns: 2/9
#      P:   2 
# 5'UTR exons and introns: 0/1
# 3'UTR exons and introns: 0/1
# hint groups fully obeyed: 0
# incompatible hint groups: 1
#      P:   1 (AT3G46240.1)
# end gene g10734
Asue_scaffold3	AUGUSTUS	gene	6550226	6559102	.	+	.	ID=AsAtg10734
Asue_scaffold3	AUGUSTUS	mRNA	6550226	6559102	.	+	.	ID=AsAtg10734.t1;Parent=AsAtg10734
Asue_scaffold3	AUGUSTUS	CDS	6550295	6550304	.	+	0	ID=AsAtg10734.t1.cds;Parent=AsAtg10734.t1
Asue_scaffold3	AUGUSTUS	CDS	6551697	6552156	.	+	2	ID=AsAtg10734.t1.cds;Parent=AsAtg10734.t1
Asue_scaffold3	AUGUSTUS	CDS	6553025	6553554	.	+	1	ID=AsAtg10734.t1.cds;Parent=AsAtg10734.t1
Asue_scaffold3	AUGUSTUS	CDS	6554076	6554243	.	+	2	ID=AsAtg10734.t1.cds;Parent=AsAtg10734.t1
Asue_scaffold3	AUGUSTUS	CDS	6554347	6554427	.	+	2	ID=AsAtg10734.t1.cds;Parent=AsAtg10734.t1
Asue_scaffold3	AUGUSTUS	CDS	6556856	6557378	.	+	2	ID=AsAtg10734.t1.cds;Parent=AsAtg10734.t1
Asue_scaffold3	AUGUSTUS	CDS	6557736	6558271	.	+	1	ID=AsAtg10734.t1.cds;Parent=AsAtg10734.t1
Asue_scaffold3	AUGUSTUS	CDS	6558424	6558477	.	+	2	ID=AsAtg10734.t1.cds;Parent=AsAtg10734.t1
Asue_scaffold3	AUGUSTUS	CDS	6558648	6558803	.	+	2	ID=AsAtg10734.t1.cds;Parent=AsAtg10734.t1
Asue_scaffold3	AUGUSTUS	CDS	6558930	6559042	.	+	2	ID=AsAtg10734.t1.cds;Parent=AsAtg10734.t1
Asue_scaffold3	AUGUSTUS	exon	6550295	6550304	.	+	.	ID=AsAtg10734.t1.exon1;Parent=AsAtg10734.t1
Asue_scaffold3	AUGUSTUS	exon	6551697	6552156	.	+	.	ID=AsAtg10734.t1.exon2;Parent=AsAtg10734.t1
Asue_scaffold3	AUGUSTUS	exon	6553025	6553554	.	+	.	ID=AsAtg10734.t1.exon3;Parent=AsAtg10734.t1
Asue_scaffold3	AUGUSTUS	exon	6554076	6554243	.	+	.	ID=AsAtg10734.t1.exon4;Parent=AsAtg10734.t1
Asue_scaffold3	AUGUSTUS	exon	6554347	6554427	.	+	.	ID=AsAtg10734.t1.exon5;Parent=AsAtg10734.t1
Asue_scaffold3	AUGUSTUS	exon	6556856	6557378	.	+	.	ID=AsAtg10734.t1.exon6;Parent=AsAtg10734.t1
Asue_scaffold3	AUGUSTUS	exon	6557736	6558271	.	+	.	ID=AsAtg10734.t1.exon7;Parent=AsAtg10734.t1
Asue_scaffold3	AUGUSTUS	exon	6558424	6558477	.	+	.	ID=AsAtg10734.t1.exon8;Parent=AsAtg10734.t1
Asue_scaffold3	AUGUSTUS	exon	6558648	6558803	.	+	.	ID=AsAtg10734.t1.exon9;Parent=AsAtg10734.t1
Asue_scaffold3	AUGUSTUS	exon	6558930	6559042	.	+	.	ID=AsAtg10734.t1.exon10;Parent=AsAtg10734.t1
###
# start gene g10735
# protein sequence = [MSLVPSFFGGRRTNVFDPFSLDVWDPFEGFLTPGLTNAPAKDVAAFTNAKVDWRETPEAHVFKADVPGLKKEEVKVEV
# EDGNILQISGERSSENEEKSDTWHRVERSSGKFMRRFRLPDNAKVEEVKASMENGVLSVTVPKVQESKPEVKSIDISG]
# Evidence for and against this transcript:
# % of transcript supported by hints (any source): 33.3
# CDS exons: 1/1
#      P:   1 
# CDS introns: 0/0
# 5'UTR exons and introns: 0/1
# 3'UTR exons and introns: 0/1
# hint groups fully obeyed: 0
# incompatible hint groups: 1
#      P:   1 (AT3G46230.1)
# end gene g10735
Asue_scaffold3	AUGUSTUS	gene	6560096	6560765	.	+	.	ID=AsAtg10735
Asue_scaffold3	AUGUSTUS	mRNA	6560096	6560765	.	+	.	ID=AsAtg10735.t1;Parent=AsAtg10735
Asue_scaffold3	AUGUSTUS	CDS	6560152	6560622	.	+	0	ID=AsAtg10735.t1.cds;Parent=AsAtg10735.t1
Asue_scaffold3	AUGUSTUS	exon	6560152	6560622	.	+	.	ID=AsAtg10735.t1.exon1;Parent=AsAtg10735.t1
###
# start gene g10736
# protein sequence = [MDDELLELQRQFEFAQQVKSSVRLSDRNVVELVQKLQELGVIDFDLLHTVTGKEYITQEQLRNEITREISKLGRVSVI
# DLADTIGVDLYHVEKQAQDVVLNDPGLMLVQGEIISQSYWDSIAEEINERLQECSQIAVAELAGQLQVGSELVQSVLEPRLGTLVKARLEGGQLYTPA
# YVERVTAMVRGASRGIFVPSNLSALWAPLQQLVQETNGASGVAVENSFFQSIFNRLLKEEEMLGSLRAGTHWTPSAFATAQKECVDSSFSQNSYISYE
# SMQKLGISQAVQFLQSRYPDGTPLAAVFIHSSMIEMLDSATEDAIEQNSWIDSLSVLPSSFTSQDANKMLLLCPSVQSALKAEKALILGESYVLSSGF
# IKGIYDQIEKEADAFSIQASTATLIHPSSKSSESTESIPANTDKGSKKKKGKSASTKAATVETVPDDEEDARPKSKRNQKKGRDSSSSQKLDSKAGGK
# KESVKAQESNNIIPPDEWVMKKIVDSVPEFEDDGTENPDSILKHLADHMKPMLINSLKERRKKIFTENADRMRRLIDDLQKKLDESFLNMQLYEKALD
# LFEDDQSTAVVLHRHLLRTTAATIADTLLHGLDIHNKMKNGTEVEESKTQDLVLLDSSERTALAKNLNGSLSKKALALVEALEGKRVDTFMVTFRDLA
# EESGLVLKKLDKKLERTLLHSYRKDLISQVSTESDPIALLAKVVSLLFIKIHNKALQAPGRAIAAAISHLKEKLDESAYKTLTDYQTATVTLLALMSA
# SSGEEHDCSADRILTKRELLESQMPLLRTLVLGDSQPQQS]
# Evidence for and against this transcript:
# % of transcript supported by hints (any source): 95.1
# CDS exons: 20/20
#      P:  20 
# CDS introns: 19/19
#      E:  11 
#      P:  19 
# 5'UTR exons and introns: 0/1
# 3'UTR exons and introns: 0/1
# hint groups fully obeyed: 31
#      E:  11 
#      P:  20 
# incompatible hint groups: 22
#      P:  22 (TRINITY_GG_69_c243_g1_i1)
# end gene g10736
Asue_scaffold3	AUGUSTUS	gene	6560892	6566161	.	-	.	ID=AsAtg10736
Asue_scaffold3	AUGUSTUS	mRNA	6560892	6566161	.	-	.	ID=AsAtg10736.t1;Parent=AsAtg10736
Asue_scaffold3	AUGUSTUS	CDS	6560915	6561025	.	-	0	ID=AsAtg10736.t1.cds;Parent=AsAtg10736.t1
Asue_scaffold3	AUGUSTUS	CDS	6561132	6561224	.	-	0	ID=AsAtg10736.t1.cds;Parent=AsAtg10736.t1
Asue_scaffold3	AUGUSTUS	CDS	6561369	6561431	.	-	0	ID=AsAtg10736.t1.cds;Parent=AsAtg10736.t1
Asue_scaffold3	AUGUSTUS	CDS	6561512	6561589	.	-	0	ID=AsAtg10736.t1.cds;Parent=AsAtg10736.t1
Asue_scaffold3	AUGUSTUS	CDS	6561683	6561746	.	-	1	ID=AsAtg10736.t1.cds;Parent=AsAtg10736.t1
Asue_scaffold3	AUGUSTUS	CDS	6561839	6561885	.	-	0	ID=AsAtg10736.t1.cds;Parent=AsAtg10736.t1
Asue_scaffold3	AUGUSTUS	CDS	6562203	6562268	.	-	0	ID=AsAtg10736.t1.cds;Parent=AsAtg10736.t1
Asue_scaffold3	AUGUSTUS	CDS	6562383	6562475	.	-	0	ID=AsAtg10736.t1.cds;Parent=AsAtg10736.t1
Asue_scaffold3	AUGUSTUS	CDS	6562554	6562622	.	-	0	ID=AsAtg10736.t1.cds;Parent=AsAtg10736.t1
Asue_scaffold3	AUGUSTUS	CDS	6562706	6562771	.	-	0	ID=AsAtg10736.t1.cds;Parent=AsAtg10736.t1
Asue_scaffold3	AUGUSTUS	CDS	6562899	6563053	.	-	2	ID=AsAtg10736.t1.cds;Parent=AsAtg10736.t1
Asue_scaffold3	AUGUSTUS	CDS	6563148	6563535	.	-	0	ID=AsAtg10736.t1.cds;Parent=AsAtg10736.t1
Asue_scaffold3	AUGUSTUS	CDS	6563647	6563703	.	-	0	ID=AsAtg10736.t1.cds;Parent=AsAtg10736.t1
Asue_scaffold3	AUGUSTUS	CDS	6563778	6563871	.	-	1	ID=AsAtg10736.t1.cds;Parent=AsAtg10736.t1
Asue_scaffold3	AUGUSTUS	CDS	6563989	6564092	.	-	0	ID=AsAtg10736.t1.cds;Parent=AsAtg10736.t1
Asue_scaffold3	AUGUSTUS	CDS	6564229	6564294	.	-	0	ID=AsAtg10736.t1.cds;Parent=AsAtg10736.t1
Asue_scaffold3	AUGUSTUS	CDS	6564468	6564515	.	-	0	ID=AsAtg10736.t1.cds;Parent=AsAtg10736.t1
Asue_scaffold3	AUGUSTUS	CDS	6564678	6564944	.	-	0	ID=AsAtg10736.t1.cds;Parent=AsAtg10736.t1
Asue_scaffold3	AUGUSTUS	CDS	6565036	6565347	.	-	0	ID=AsAtg10736.t1.cds;Parent=AsAtg10736.t1
Asue_scaffold3	AUGUSTUS	CDS	6565538	6565711	.	-	0	ID=AsAtg10736.t1.cds;Parent=AsAtg10736.t1
Asue_scaffold3	AUGUSTUS	exon	6560915	6561025	.	-	.	ID=AsAtg10736.t1.exon1;Parent=AsAtg10736.t1
Asue_scaffold3	AUGUSTUS	exon	6561132	6561224	.	-	.	ID=AsAtg10736.t1.exon2;Parent=AsAtg10736.t1
Asue_scaffold3	AUGUSTUS	exon	6561369	6561431	.	-	.	ID=AsAtg10736.t1.exon3;Parent=AsAtg10736.t1
Asue_scaffold3	AUGUSTUS	exon	6561512	6561589	.	-	.	ID=AsAtg10736.t1.exon4;Parent=AsAtg10736.t1
Asue_scaffold3	AUGUSTUS	exon	6561683	6561746	.	-	.	ID=AsAtg10736.t1.exon5;Parent=AsAtg10736.t1
Asue_scaffold3	AUGUSTUS	exon	6561839	6561885	.	-	.	ID=AsAtg10736.t1.exon6;Parent=AsAtg10736.t1
Asue_scaffold3	AUGUSTUS	exon	6562203	6562268	.	-	.	ID=AsAtg10736.t1.exon7;Parent=AsAtg10736.t1
Asue_scaffold3	AUGUSTUS	exon	6562383	6562475	.	-	.	ID=AsAtg10736.t1.exon8;Parent=AsAtg10736.t1
Asue_scaffold3	AUGUSTUS	exon	6562554	6562622	.	-	.	ID=AsAtg10736.t1.exon9;Parent=AsAtg10736.t1
Asue_scaffold3	AUGUSTUS	exon	6562706	6562771	.	-	.	ID=AsAtg10736.t1.exon10;Parent=AsAtg10736.t1
Asue_scaffold3	AUGUSTUS	exon	6562899	6563053	.	-	.	ID=AsAtg10736.t1.exon11;Parent=AsAtg10736.t1
Asue_scaffold3	AUGUSTUS	exon	6563148	6563535	.	-	.	ID=AsAtg10736.t1.exon12;Parent=AsAtg10736.t1
Asue_scaffold3	AUGUSTUS	exon	6563647	6563703	.	-	.	ID=AsAtg10736.t1.exon13;Parent=AsAtg10736.t1
Asue_scaffold3	AUGUSTUS	exon	6563778	6563871	.	-	.	ID=AsAtg10736.t1.exon14;Parent=AsAtg10736.t1
Asue_scaffold3	AUGUSTUS	exon	6563989	6564092	.	-	.	ID=AsAtg10736.t1.exon15;Parent=AsAtg10736.t1
Asue_scaffold3	AUGUSTUS	exon	6564229	6564294	.	-	.	ID=AsAtg10736.t1.exon16;Parent=AsAtg10736.t1
Asue_scaffold3	AUGUSTUS	exon	6564468	6564515	.	-	.	ID=AsAtg10736.t1.exon17;Parent=AsAtg10736.t1
Asue_scaffold3	AUGUSTUS	exon	6564678	6564944	.	-	.	ID=AsAtg10736.t1.exon18;Parent=AsAtg10736.t1
Asue_scaffold3	AUGUSTUS	exon	6565036	6565347	.	-	.	ID=AsAtg10736.t1.exon19;Parent=AsAtg10736.t1
Asue_scaffold3	AUGUSTUS	exon	6565538	6565711	.	-	.	ID=AsAtg10736.t1.exon20;Parent=AsAtg10736.t1
###
# start gene g10737
# protein sequence = [MKHLAVAICCCLAENGYLVLDPNKLEEKKMTAFAYLVFPNTTLSVLPEGSSVAEGEPVEHGIITSITHGVMSVDDYFL
# CVENGRAATASLSAFFRKNFQQSSSKAG]
# Evidence for and against this transcript:
# % of transcript supported by hints (any source): 33.3
# CDS exons: 0/4
# CDS introns: 3/3
#      E:   3 
# 5'UTR exons and introns: 0/1
# 3'UTR exons and introns: 0/1
# hint groups fully obeyed: 3
#      E:   3 
# incompatible hint groups: 0
# end gene g10737
Asue_scaffold3	AUGUSTUS	gene	6567186	6568038	.	+	.	ID=AsAtg10737
Asue_scaffold3	AUGUSTUS	mRNA	6567186	6568038	.	+	.	ID=AsAtg10737.t1;Parent=AsAtg10737
Asue_scaffold3	AUGUSTUS	CDS	6567305	6567320	.	+	0	ID=AsAtg10737.t1.cds;Parent=AsAtg10737.t1
Asue_scaffold3	AUGUSTUS	CDS	6567394	6567461	.	+	2	ID=AsAtg10737.t1.cds;Parent=AsAtg10737.t1
Asue_scaffold3	AUGUSTUS	CDS	6567541	6567673	.	+	0	ID=AsAtg10737.t1.cds;Parent=AsAtg10737.t1
Asue_scaffold3	AUGUSTUS	CDS	6567821	6567924	.	+	2	ID=AsAtg10737.t1.cds;Parent=AsAtg10737.t1
Asue_scaffold3	AUGUSTUS	exon	6567305	6567320	.	+	.	ID=AsAtg10737.t1.exon1;Parent=AsAtg10737.t1
Asue_scaffold3	AUGUSTUS	exon	6567394	6567461	.	+	.	ID=AsAtg10737.t1.exon2;Parent=AsAtg10737.t1
Asue_scaffold3	AUGUSTUS	exon	6567541	6567673	.	+	.	ID=AsAtg10737.t1.exon3;Parent=AsAtg10737.t1
Asue_scaffold3	AUGUSTUS	exon	6567821	6567924	.	+	.	ID=AsAtg10737.t1.exon4;Parent=AsAtg10737.t1
###
# start gene g10738
# protein sequence = [MAKLAEEMNPEGSRYQLLLSCPSGLSPSQVSVDFSKSHDRIPHQDPGLEDSISQVWEQRSQGNSSLFNGQKFRYGGYC
# LDDDDGSTNEVPHVCLRLGLTDYRTFVGTNLSSLWEKFLVTSEDDSVRCRHTSSPLGNGAVIETSDKKIIVLRRSNNVGEFPGHYVFPGGHPEPTAVG
# IDYHQLENNVQTGEVLNKKVTQEMFDSIICEVVEETGIPASSLSSPLFIGISRRELNVRPAMFFYLKCSHHSDDIQRLYSSAEDGFESTQLHTVSLDE
# LKMMTSRMPGCHHGGFALYELMLQRLKNTKETSLIAT]
# Evidence for and against this transcript:
# % of transcript supported by hints (any source): 89.5
# CDS exons: 9/9
#      P:   9 
# CDS introns: 8/8
#      E:   2 
#      P:   8 
# 5'UTR exons and introns: 0/1
# 3'UTR exons and introns: 0/1
# hint groups fully obeyed: 2
#      E:   2 
# incompatible hint groups: 1
#      P:   1 (AT3G46200.1)
# end gene g10738
Asue_scaffold3	AUGUSTUS	gene	6573524	6575701	.	-	.	ID=AsAtg10738
Asue_scaffold3	AUGUSTUS	mRNA	6573524	6575701	.	-	.	ID=AsAtg10738.t1;Parent=AsAtg10738
Asue_scaffold3	AUGUSTUS	CDS	6573864	6573983	.	-	0	ID=AsAtg10738.t1.cds;Parent=AsAtg10738.t1
Asue_scaffold3	AUGUSTUS	CDS	6574100	6574258	.	-	0	ID=AsAtg10738.t1.cds;Parent=AsAtg10738.t1
Asue_scaffold3	AUGUSTUS	CDS	6574337	6574480	.	-	0	ID=AsAtg10738.t1.cds;Parent=AsAtg10738.t1
Asue_scaffold3	AUGUSTUS	CDS	6574578	6574726	.	-	2	ID=AsAtg10738.t1.cds;Parent=AsAtg10738.t1
Asue_scaffold3	AUGUSTUS	CDS	6574841	6574899	.	-	1	ID=AsAtg10738.t1.cds;Parent=AsAtg10738.t1
Asue_scaffold3	AUGUSTUS	CDS	6575008	6575093	.	-	0	ID=AsAtg10738.t1.cds;Parent=AsAtg10738.t1
Asue_scaffold3	AUGUSTUS	CDS	6575165	6575221	.	-	0	ID=AsAtg10738.t1.cds;Parent=AsAtg10738.t1
Asue_scaffold3	AUGUSTUS	CDS	6575359	6575433	.	-	0	ID=AsAtg10738.t1.cds;Parent=AsAtg10738.t1
Asue_scaffold3	AUGUSTUS	CDS	6575512	6575598	.	-	0	ID=AsAtg10738.t1.cds;Parent=AsAtg10738.t1
Asue_scaffold3	AUGUSTUS	exon	6573864	6573983	.	-	.	ID=AsAtg10738.t1.exon1;Parent=AsAtg10738.t1
Asue_scaffold3	AUGUSTUS	exon	6574100	6574258	.	-	.	ID=AsAtg10738.t1.exon2;Parent=AsAtg10738.t1
Asue_scaffold3	AUGUSTUS	exon	6574337	6574480	.	-	.	ID=AsAtg10738.t1.exon3;Parent=AsAtg10738.t1
Asue_scaffold3	AUGUSTUS	exon	6574578	6574726	.	-	.	ID=AsAtg10738.t1.exon4;Parent=AsAtg10738.t1
Asue_scaffold3	AUGUSTUS	exon	6574841	6574899	.	-	.	ID=AsAtg10738.t1.exon5;Parent=AsAtg10738.t1
Asue_scaffold3	AUGUSTUS	exon	6575008	6575093	.	-	.	ID=AsAtg10738.t1.exon6;Parent=AsAtg10738.t1
Asue_scaffold3	AUGUSTUS	exon	6575165	6575221	.	-	.	ID=AsAtg10738.t1.exon7;Parent=AsAtg10738.t1
Asue_scaffold3	AUGUSTUS	exon	6575359	6575433	.	-	.	ID=AsAtg10738.t1.exon8;Parent=AsAtg10738.t1
Asue_scaffold3	AUGUSTUS	exon	6575512	6575598	.	-	.	ID=AsAtg10738.t1.exon9;Parent=AsAtg10738.t1
###
# start gene g10739
# protein sequence = [MSKYELKVTSKGSQKHEKLKTALLPYWRERPPTTYSVTFESFGKMMELVNNGYYESLPFTVDGINWTFKIYPNGNSDT
# TRGLIYLYVKIDDSSITDPPLDVYAEIKFFVYNYGISEYYTYQEVEPVKFDSVEQEWGRWIGLSTASFSTATIDPYKFITDGDKCVFGIDVFVAQRNK
# SEVFSYDENISNPVFTWSLPNFSTLTLDSYTSDPFSSGDRNWVLKVYPNGDGVGKDNSLSLYLLSESNEKNYVRATLRVLNQIGSDNVEKPVEGWPNA
# AENGWGYQEFIPLADLQDATKGFVVDDLLEVEVEIMAISKQTPIN]
# Evidence for and against this transcript:
# % of transcript supported by hints (any source): 72.7
# CDS exons: 4/5
#      P:   4 
# CDS introns: 4/4
#      P:   4 
# 5'UTR exons and introns: 0/1
# 3'UTR exons and introns: 0/1
# hint groups fully obeyed: 2
#      P:   2 
# incompatible hint groups: 3
#      P:   3 (TRINITY_GG_69_c1784_g1_i1,AT3G46190.1)
# end gene g10739
Asue_scaffold3	AUGUSTUS	gene	6577298	6579021	.	-	.	ID=AsAtg10739
Asue_scaffold3	AUGUSTUS	mRNA	6577298	6579021	.	-	.	ID=AsAtg10739.t1;Parent=AsAtg10739
Asue_scaffold3	AUGUSTUS	CDS	6577538	6577695	.	-	2	ID=AsAtg10739.t1.cds;Parent=AsAtg10739.t1
Asue_scaffold3	AUGUSTUS	CDS	6577868	6578016	.	-	1	ID=AsAtg10739.t1.cds;Parent=AsAtg10739.t1
Asue_scaffold3	AUGUSTUS	CDS	6578107	6578395	.	-	2	ID=AsAtg10739.t1.cds;Parent=AsAtg10739.t1
Asue_scaffold3	AUGUSTUS	CDS	6578526	6578692	.	-	1	ID=AsAtg10739.t1.cds;Parent=AsAtg10739.t1
Asue_scaffold3	AUGUSTUS	CDS	6578800	6578996	.	-	0	ID=AsAtg10739.t1.cds;Parent=AsAtg10739.t1
Asue_scaffold3	AUGUSTUS	exon	6577538	6577695	.	-	.	ID=AsAtg10739.t1.exon1;Parent=AsAtg10739.t1
Asue_scaffold3	AUGUSTUS	exon	6577868	6578016	.	-	.	ID=AsAtg10739.t1.exon2;Parent=AsAtg10739.t1
Asue_scaffold3	AUGUSTUS	exon	6578107	6578395	.	-	.	ID=AsAtg10739.t1.exon3;Parent=AsAtg10739.t1
Asue_scaffold3	AUGUSTUS	exon	6578526	6578692	.	-	.	ID=AsAtg10739.t1.exon4;Parent=AsAtg10739.t1
Asue_scaffold3	AUGUSTUS	exon	6578800	6578996	.	-	.	ID=AsAtg10739.t1.exon5;Parent=AsAtg10739.t1
###
# start gene g10740
# protein sequence = [MLAWTKGINNVNKAPPKQDDSLFSEEDFPPLPVKTPIILQTPISIVVPAVEGERXXXXXXXXXXXXXXXXFSSSSHSP
# GISEETSSQATKEITEQSTTRSENERQDDILASQIPVQESAQESAEVKSTHPMTTRQKSGIRKPNPRYALLTHKVSYPEPKTVATALKDPGWTGAMGE
# EIGNLRHIPGHEQTADIFTKSLPFNAFTSLRYKLGVVEPPTPGLRGDISKSSTAPPSTAPRSEMRSNQSSSSAEESKKENDVAQLNKGKGLWGHSPNR
# PNDNTTNTTAKPNKSSSSSQQTRPPPVQENKTRVKTKKKNVCTEPINTKNRFGYLVTCEA]
# Evidence for and against this transcript:
# % of transcript supported by hints (any source): 0
# CDS exons: 0/2
# CDS introns: 0/1
# 5'UTR exons and introns: 0/1
# 3'UTR exons and introns: 0/1
# hint groups fully obeyed: 0
# incompatible hint groups: 0
# end gene g10740
Asue_scaffold3	AUGUSTUS	gene	6584896	6587386	.	+	.	ID=AsAtg10740
Asue_scaffold3	AUGUSTUS	mRNA	6584896	6587386	.	+	.	ID=AsAtg10740.t1;Parent=AsAtg10740
Asue_scaffold3	AUGUSTUS	CDS	6584915	6585455	.	+	0	ID=AsAtg10740.t1.cds;Parent=AsAtg10740.t1
Asue_scaffold3	AUGUSTUS	CDS	6586806	6587269	.	+	2	ID=AsAtg10740.t1.cds;Parent=AsAtg10740.t1
Asue_scaffold3	AUGUSTUS	exon	6584915	6585455	.	+	.	ID=AsAtg10740.t1.exon1;Parent=AsAtg10740.t1
Asue_scaffold3	AUGUSTUS	exon	6586806	6587269	.	+	.	ID=AsAtg10740.t1.exon2;Parent=AsAtg10740.t1
###
# start gene g10741
# protein sequence = [MAEPDSVNEAKEKKKKLWKAVFAISGIMLTLVIYGLLQEKIMRVPYGLKKEYFKHSLFLVFCNRLTTSAVSAAALLAS
# KKVLDPVAPVYKYCLISVTNILTTTCQYEALKYVSFPVQTLAKCTKMIPVMVWGTLIMQKKYRGFDYLVAFLVTLGCSVFILFPAGDDISPYNKGREN
# TVWGVSLMVGYLGFDGFTSTFQDKLFKGYNMEIHNQIFYTTICSSILSFTGLILQGHLLPAVDFVSRHRDCLFDIALLSTVATASQFFISYTIRTFGA
# LTFAAIMTTRQLASIMLSCIWFSHPLSWEQCIGSVIVFGSLYAKTFVKKKSEKLPAAQELPRDEEAQPLKGNP]
# Evidence for and against this transcript:
# % of transcript supported by hints (any source): 90.5
# CDS exons: 10/10
#      P:  10 
# CDS introns: 9/9
#      E:   7 
#      P:   9 
# 5'UTR exons and introns: 0/1
# 3'UTR exons and introns: 0/1
# hint groups fully obeyed: 7
#      E:   7 
# incompatible hint groups: 1
#      P:   1 (AT3G46180.1)
# end gene g10741
Asue_scaffold3	AUGUSTUS	gene	6587986	6590435	.	+	.	ID=AsAtg10741
Asue_scaffold3	AUGUSTUS	mRNA	6587986	6590435	.	+	.	ID=AsAtg10741.t1;Parent=AsAtg10741
Asue_scaffold3	AUGUSTUS	CDS	6588087	6588200	.	+	0	ID=AsAtg10741.t1.cds;Parent=AsAtg10741.t1
Asue_scaffold3	AUGUSTUS	CDS	6588311	6588424	.	+	0	ID=AsAtg10741.t1.cds;Parent=AsAtg10741.t1
Asue_scaffold3	AUGUSTUS	CDS	6588510	6588668	.	+	0	ID=AsAtg10741.t1.cds;Parent=AsAtg10741.t1
Asue_scaffold3	AUGUSTUS	CDS	6588760	6588858	.	+	0	ID=AsAtg10741.t1.cds;Parent=AsAtg10741.t1
Asue_scaffold3	AUGUSTUS	CDS	6588949	6589028	.	+	0	ID=AsAtg10741.t1.cds;Parent=AsAtg10741.t1
Asue_scaffold3	AUGUSTUS	CDS	6589133	6589245	.	+	1	ID=AsAtg10741.t1.cds;Parent=AsAtg10741.t1
Asue_scaffold3	AUGUSTUS	CDS	6589583	6589671	.	+	2	ID=AsAtg10741.t1.cds;Parent=AsAtg10741.t1
Asue_scaffold3	AUGUSTUS	CDS	6589765	6589851	.	+	0	ID=AsAtg10741.t1.cds;Parent=AsAtg10741.t1
Asue_scaffold3	AUGUSTUS	CDS	6589938	6590006	.	+	0	ID=AsAtg10741.t1.cds;Parent=AsAtg10741.t1
Asue_scaffold3	AUGUSTUS	CDS	6590097	6590216	.	+	0	ID=AsAtg10741.t1.cds;Parent=AsAtg10741.t1
Asue_scaffold3	AUGUSTUS	exon	6588087	6588200	.	+	.	ID=AsAtg10741.t1.exon1;Parent=AsAtg10741.t1
Asue_scaffold3	AUGUSTUS	exon	6588311	6588424	.	+	.	ID=AsAtg10741.t1.exon2;Parent=AsAtg10741.t1
Asue_scaffold3	AUGUSTUS	exon	6588510	6588668	.	+	.	ID=AsAtg10741.t1.exon3;Parent=AsAtg10741.t1
Asue_scaffold3	AUGUSTUS	exon	6588760	6588858	.	+	.	ID=AsAtg10741.t1.exon4;Parent=AsAtg10741.t1
Asue_scaffold3	AUGUSTUS	exon	6588949	6589028	.	+	.	ID=AsAtg10741.t1.exon5;Parent=AsAtg10741.t1
Asue_scaffold3	AUGUSTUS	exon	6589133	6589245	.	+	.	ID=AsAtg10741.t1.exon6;Parent=AsAtg10741.t1
Asue_scaffold3	AUGUSTUS	exon	6589583	6589671	.	+	.	ID=AsAtg10741.t1.exon7;Parent=AsAtg10741.t1
Asue_scaffold3	AUGUSTUS	exon	6589765	6589851	.	+	.	ID=AsAtg10741.t1.exon8;Parent=AsAtg10741.t1
Asue_scaffold3	AUGUSTUS	exon	6589938	6590006	.	+	.	ID=AsAtg10741.t1.exon9;Parent=AsAtg10741.t1
Asue_scaffold3	AUGUSTUS	exon	6590097	6590216	.	+	.	ID=AsAtg10741.t1.exon10;Parent=AsAtg10741.t1
###
# start gene g10742
# protein sequence = [MSNHQTLTFVFGEKEVLKQLEPWCELKDKVVLVTGASSGIGREICLDLGKAGCKIIAVARRVDRLNSLCSEINSSSST
# GIQAAALKLDVTSDAATIQKVVQGAWGIFGKIDALINNAGIRGNVKSSLDLSKEEWDNVFKTNLTGPWLVSKYVCVLMRDAKLGGSVINISSIAGIRG
# ILPGALAYACSKIGVDTMSKMMAVELGVHKIRVNSIAPGIFKSEITQGLMQKEWFKNVTERTVPLKLQQTVDPGITSLVRYLIHDSSQYISGNTYIVD
# SGATLPGVPIFSSL]
# Evidence for and against this transcript:
# % of transcript supported by hints (any source): 33.3
# CDS exons: 1/1
#      P:   1 
# CDS introns: 0/0
# 5'UTR exons and introns: 0/1
# 3'UTR exons and introns: 0/1
# hint groups fully obeyed: 0
# incompatible hint groups: 1
#      P:   1 (AT3G46170.1)
# end gene g10742
Asue_scaffold3	AUGUSTUS	gene	6591226	6592575	.	+	.	ID=AsAtg10742
Asue_scaffold3	AUGUSTUS	mRNA	6591226	6592575	.	+	.	ID=AsAtg10742.t1;Parent=AsAtg10742
Asue_scaffold3	AUGUSTUS	CDS	6591310	6592176	.	+	0	ID=AsAtg10742.t1.cds;Parent=AsAtg10742.t1
Asue_scaffold3	AUGUSTUS	exon	6591310	6592176	.	+	.	ID=AsAtg10742.t1.exon1;Parent=AsAtg10742.t1
###
# start gene g10743
# protein sequence = [MPRSMSSDRLVQWDDDSNRPHKKLKHSTTISETSVIEDDADSSTQMGHSIKTIPKSDRWVVTRYLGNSSRSSVYLAES
# TIEGEEDYLPYXXXXXXXXXXXXXXXMNEEKFLSRLQNPFVVSFYGHEVTIEKDEKDPLLEKMYYNTLQEYSSGRNLATHIERNRGKLPEDDVRSLAN
# EILLGLKYIHEEKIIHCDIKPKNIILPFENNLFAQISGFGKAIKKGSVEYGEGLGNRRGTSRLLPPEVMMDMVLDYGADVWAFGCTVLEMLTGERVWS
# EFGKLDWEGWKTLIGESGSVPYIPNYLSDKAKDFLAKCLERDPSKRWSVDSLLEHEFLKWIDEDEEEEIYEEEEDDFYDGIEDVDEEYEANLEAEAAV
# EEEEAIEIDEEYPKEESEDDL]
# Evidence for and against this transcript:
# % of transcript supported by hints (any source): 33.3
# CDS exons: 1/1
#      P:   1 
# CDS introns: 0/0
# 5'UTR exons and introns: 0/1
# 3'UTR exons and introns: 0/1
# hint groups fully obeyed: 0
# incompatible hint groups: 2
#      P:   2 (AT3G46160.1,TRINITY_GG_69_c1824_g1_i1)
# end gene g10743
Asue_scaffold3	AUGUSTUS	gene	6592655	6594021	.	-	.	ID=AsAtg10743
Asue_scaffold3	AUGUSTUS	mRNA	6592655	6594021	.	-	.	ID=AsAtg10743.t1;Parent=AsAtg10743
Asue_scaffold3	AUGUSTUS	CDS	6592764	6593945	.	-	0	ID=AsAtg10743.t1.cds;Parent=AsAtg10743.t1
Asue_scaffold3	AUGUSTUS	exon	6592764	6593945	.	-	.	ID=AsAtg10743.t1.exon1;Parent=AsAtg10743.t1
###
# start gene g10744
# protein sequence = [MVTSSQVMLMPAHDSAKPTGFGIMVTSLDLLRDHQKVIHTLWFIDDVVARELGGFDGFCRRERVLLLFVDSTNTTLSF
# TRNDMTCVPRQGGADSDHWLFKRHLALLLPLSFAQVYEGFISFYEEEDKHISWDIKSCSSSSHQ]
# Evidence for and against this transcript:
# % of transcript supported by hints (any source): 71.4
# CDS exons: 3/3
#      P:   3 
# CDS introns: 2/2
#      P:   2 
# 5'UTR exons and introns: 0/1
# 3'UTR exons and introns: 0/1
# hint groups fully obeyed: 0
# incompatible hint groups: 2
#      P:   2 (AT3G46150.1,TRINITY_GG_69_c1066_g1_i1)
# end gene g10744
Asue_scaffold3	AUGUSTUS	gene	6594486	6595507	.	+	.	ID=AsAtg10744
Asue_scaffold3	AUGUSTUS	mRNA	6594486	6595507	.	+	.	ID=AsAtg10744.t1;Parent=AsAtg10744
Asue_scaffold3	AUGUSTUS	CDS	6594751	6594881	.	+	0	ID=AsAtg10744.t1.cds;Parent=AsAtg10744.t1
Asue_scaffold3	AUGUSTUS	CDS	6594980	6595038	.	+	1	ID=AsAtg10744.t1.cds;Parent=AsAtg10744.t1
Asue_scaffold3	AUGUSTUS	CDS	6595127	6595365	.	+	2	ID=AsAtg10744.t1.cds;Parent=AsAtg10744.t1
Asue_scaffold3	AUGUSTUS	exon	6594751	6594881	.	+	.	ID=AsAtg10744.t1.exon1;Parent=AsAtg10744.t1
Asue_scaffold3	AUGUSTUS	exon	6594980	6595038	.	+	.	ID=AsAtg10744.t1.exon2;Parent=AsAtg10744.t1
Asue_scaffold3	AUGUSTUS	exon	6595127	6595365	.	+	.	ID=AsAtg10744.t1.exon3;Parent=AsAtg10744.t1
###
# start gene g10745
# protein sequence = [MMQEEGNRKGPWTEQEDILLVNFVHLFGDRRWDFIAKVSGLNRTGKSCRLRWVNYLHPGLKRGKMTPQEERLVLELHA
# KWGNRWSKIARKXXXXXXXXXXXXXXXXXXXXAQEKKRPVSPTSSFSNCSSSSMTTTTTNTQDTSCHSRKSSGEVSFYDTGGSRSTREMNQENEDVYS
# LDDIWREIDHSAVNIIKPVKDIYSEQSHCLSYPNLASPSWESSLDSIWNMDADKSKISSYFANDQFPFCFQHSRSPWSSDPPLTKRPRYSPSVIPPLP
# DQNPIFTLKLSPIILKNNKRKRFTPKSSSSRSVEEITKQVFDGVVRKSSSWIKSEFLGRGSYGSVYLATSKKAKTKTTMAIKSAEISRASSLMDEERI
# LTRLSSPFIVRCYGHEIAREETLFGGERTNYNLILEYCSGKSLFDLVNDNLGGLSEKDVKLLARDILYGLDYIHRANIIHCDIKPENIFLTPVENRIR
# PSGYVAKIGDFGLALEKGSSEYEKASGHRRGTTRYMSPELIRHGIVDYAVDTWAFGCTVLEMLTGQQVWGEHSDLGSVDWDILIGQSCYLPCIPDWLS
# EEAQHFLSRCLKRDPASRWRIGALLNHPFLQCGSIIVY]
# Evidence for and against this transcript:
# % of transcript supported by hints (any source): 55.6
# CDS exons: 3/4
#      P:   3 
# CDS introns: 2/3
#      P:   2 
# 5'UTR exons and introns: 0/1
# 3'UTR exons and introns: 0/1
# hint groups fully obeyed: 2
#      P:   2 
# incompatible hint groups: 7
#      P:   7 (TRINITY_GG_69_c1102_g1_i1,AT3G46130.4,AT3G46130.1,AT3G46130.3)
# end gene g10745
Asue_scaffold3	AUGUSTUS	gene	6595554	6599541	.	-	.	ID=AsAtg10745
Asue_scaffold3	AUGUSTUS	mRNA	6595554	6599541	.	-	.	ID=AsAtg10745.t1;Parent=AsAtg10745
Asue_scaffold3	AUGUSTUS	CDS	6595673	6596727	.	-	2	ID=AsAtg10745.t1.cds;Parent=AsAtg10745.t1
Asue_scaffold3	AUGUSTUS	CDS	6598533	6599050	.	-	1	ID=AsAtg10745.t1.cds;Parent=AsAtg10745.t1
Asue_scaffold3	AUGUSTUS	CDS	6599154	6599283	.	-	2	ID=AsAtg10745.t1.cds;Parent=AsAtg10745.t1
Asue_scaffold3	AUGUSTUS	CDS	6599354	6599471	.	-	0	ID=AsAtg10745.t1.cds;Parent=AsAtg10745.t1
Asue_scaffold3	AUGUSTUS	exon	6595673	6596727	.	-	.	ID=AsAtg10745.t1.exon1;Parent=AsAtg10745.t1
Asue_scaffold3	AUGUSTUS	exon	6598533	6599050	.	-	.	ID=AsAtg10745.t1.exon2;Parent=AsAtg10745.t1
Asue_scaffold3	AUGUSTUS	exon	6599154	6599283	.	-	.	ID=AsAtg10745.t1.exon3;Parent=AsAtg10745.t1
Asue_scaffold3	AUGUSTUS	exon	6599354	6599471	.	-	.	ID=AsAtg10745.t1.exon4;Parent=AsAtg10745.t1
###
# start gene g10746
# protein sequence = [MSNSKGQAVLFAGDLSYADDHPNHDQRKWDSYGRFVEPSAAYQPWIWAAGNHEIDYAESIGETQPFKPYKNRYHVPYR
# ASQSTSSLWYSIKRASAYIIVLSSYSAYDKYTPQNSWLQDERKKVNRSETPWLIVLVHAPWYNSNNYHYMEGESMRVTFEPWFVENKVDIVFAGHVHA
# YERSERISNIQYNITDGMSTPVKDQNAPVYITIGDGGNIEGIANNFIDPQPSYSAFREASFGHAILEIKNRTHAHYTWHRNKEDEFIPEAVIADSIWL
# KNRYYLREEETS]
# Evidence for and against this transcript:
# % of transcript supported by hints (any source): 0
# CDS exons: 0/4
# CDS introns: 0/3
# 5'UTR exons and introns: 0/1
# 3'UTR exons and introns: 0/1
# hint groups fully obeyed: 0
# incompatible hint groups: 0
# end gene g10746
Asue_scaffold3	AUGUSTUS	gene	6608286	6609511	.	+	.	ID=AsAtg10746
Asue_scaffold3	AUGUSTUS	mRNA	6608286	6609511	.	+	.	ID=AsAtg10746.t1;Parent=AsAtg10746
Asue_scaffold3	AUGUSTUS	CDS	6608352	6608531	.	+	0	ID=AsAtg10746.t1.cds;Parent=AsAtg10746.t1
Asue_scaffold3	AUGUSTUS	CDS	6608604	6608742	.	+	0	ID=AsAtg10746.t1.cds;Parent=AsAtg10746.t1
Asue_scaffold3	AUGUSTUS	CDS	6608826	6609168	.	+	2	ID=AsAtg10746.t1.cds;Parent=AsAtg10746.t1
Asue_scaffold3	AUGUSTUS	CDS	6609244	6609442	.	+	1	ID=AsAtg10746.t1.cds;Parent=AsAtg10746.t1
Asue_scaffold3	AUGUSTUS	exon	6608352	6608531	.	+	.	ID=AsAtg10746.t1.exon1;Parent=AsAtg10746.t1
Asue_scaffold3	AUGUSTUS	exon	6608604	6608742	.	+	.	ID=AsAtg10746.t1.exon2;Parent=AsAtg10746.t1
Asue_scaffold3	AUGUSTUS	exon	6608826	6609168	.	+	.	ID=AsAtg10746.t1.exon3;Parent=AsAtg10746.t1
Asue_scaffold3	AUGUSTUS	exon	6609244	6609442	.	+	.	ID=AsAtg10746.t1.exon4;Parent=AsAtg10746.t1
###
# start gene g10747
# protein sequence = [MALVSSRATQDSKPSGERKSPVVYYLSRNGQLDHPHFIEVPLSSHNGLYLKDVINRLNDLRGNGMACLYSWSSKRTYK
# NGFVWYDLSDEDFIFPVHGQEYVLKGSQILDLDNNSGNFTTVTHRRNQSWSSVDHYKVYKACELNAESTRKLSMDASTQTDDRQRRKSPVDEVNEVTE
# LSREEITSPPQSDSSPETLESLMRADGRLILLQEDQELNRTVEKMRPSAVLMQLISCGAMSFKKCGPTLMNGNTRSTAVRGTGNYRLERAEKELKSFG
# RVKLEEKEYFSGSLIDESSKKELVPALKRSSSYNIDRSSRMGLTKEKEGEELARANFIPRNPNSVVGQP]
# Evidence for and against this transcript:
# % of transcript supported by hints (any source): 77.8
# CDS exons: 4/4
#      P:   4 
# CDS introns: 3/3
#      E:   1 
#      P:   3 
# 5'UTR exons and introns: 0/1
# 3'UTR exons and introns: 0/1
# hint groups fully obeyed: 5
#      E:   1 
#      P:   4 
# incompatible hint groups: 7
#      P:   7 (AT3G46110.2,TRINITY_GG_69_c287_g1_i1)
# end gene g10747
Asue_scaffold3	AUGUSTUS	gene	6611573	6613191	.	-	.	ID=AsAtg10747
Asue_scaffold3	AUGUSTUS	mRNA	6611573	6613191	.	-	.	ID=AsAtg10747.t1;Parent=AsAtg10747
Asue_scaffold3	AUGUSTUS	CDS	6611778	6611877	.	-	1	ID=AsAtg10747.t1.cds;Parent=AsAtg10747.t1
Asue_scaffold3	AUGUSTUS	CDS	6612011	6612718	.	-	1	ID=AsAtg10747.t1.cds;Parent=AsAtg10747.t1
Asue_scaffold3	AUGUSTUS	CDS	6612813	6612882	.	-	2	ID=AsAtg10747.t1.cds;Parent=AsAtg10747.t1
Asue_scaffold3	AUGUSTUS	CDS	6612980	6613133	.	-	0	ID=AsAtg10747.t1.cds;Parent=AsAtg10747.t1
Asue_scaffold3	AUGUSTUS	exon	6611778	6611877	.	-	.	ID=AsAtg10747.t1.exon1;Parent=AsAtg10747.t1
Asue_scaffold3	AUGUSTUS	exon	6612011	6612718	.	-	.	ID=AsAtg10747.t1.exon2;Parent=AsAtg10747.t1
Asue_scaffold3	AUGUSTUS	exon	6612813	6612882	.	-	.	ID=AsAtg10747.t1.exon3;Parent=AsAtg10747.t1
Asue_scaffold3	AUGUSTUS	exon	6612980	6613133	.	-	.	ID=AsAtg10747.t1.exon4;Parent=AsAtg10747.t1
###
# start gene g10748
# protein sequence = [MVARSEEIVIVEEDTTAKCLMLLSRVGECGGGCGGDERVFRCKTCLKEFSSFQALGGHRASHKKLINSDNPSLLGSLS
# NKKTKTSHPCPICGVKFPMGQALGGHMRRHRNEKVSGSLVTRSFLPETTTVTALKKFSSGKRVACLDLDLDSMESLVNWKLELGRTISWS]
# Evidence for and against this transcript:
# % of transcript supported by hints (any source): 33.3
# CDS exons: 1/1
#      P:   1 
# CDS introns: 0/0
# 5'UTR exons and introns: 0/1
# 3'UTR exons and introns: 0/1
# hint groups fully obeyed: 0
# incompatible hint groups: 3
#      P:   3 (TRINITY_GG_69_c581_g1_i1,AT3G46090.1)
# end gene g10748
Asue_scaffold3	AUGUSTUS	gene	6619196	6619933	.	+	.	ID=AsAtg10748
Asue_scaffold3	AUGUSTUS	mRNA	6619196	6619933	.	+	.	ID=AsAtg10748.t1;Parent=AsAtg10748
Asue_scaffold3	AUGUSTUS	CDS	6619271	6619777	.	+	0	ID=AsAtg10748.t1.cds;Parent=AsAtg10748.t1
Asue_scaffold3	AUGUSTUS	exon	6619271	6619777	.	+	.	ID=AsAtg10748.t1.exon1;Parent=AsAtg10748.t1
###
# start gene g10749
# protein sequence = [MVARSEEVEIVEDTAAKCLMLLSRVGECGGGGEKRVFRCKTCLKEFSSFQALGGHRASHKKLINSSDPSLLGSLSNKK
# TKTATSHPCPICGVEFPMGQALGGHMRRHRSEKASPGTLVTRSFLPETTTVTTLKKSSSGKRVACLDLDSMESLVNWKLELGRTIS]
# Evidence for and against this transcript:
# % of transcript supported by hints (any source): 33.3
# CDS exons: 1/1
#      P:   1 
# CDS introns: 0/0
# 5'UTR exons and introns: 0/1
# 3'UTR exons and introns: 0/1
# hint groups fully obeyed: 0
# incompatible hint groups: 1
#      P:   1 (AT3G46080.1)
# end gene g10749
Asue_scaffold3	AUGUSTUS	gene	6622756	6623598	.	+	.	ID=AsAtg10749
Asue_scaffold3	AUGUSTUS	mRNA	6622756	6623598	.	+	.	ID=AsAtg10749.t1;Parent=AsAtg10749
Asue_scaffold3	AUGUSTUS	CDS	6622833	6623327	.	+	0	ID=AsAtg10749.t1.cds;Parent=AsAtg10749.t1
Asue_scaffold3	AUGUSTUS	exon	6622833	6623327	.	+	.	ID=AsAtg10749.t1.exon1;Parent=AsAtg10749.t1
###
# start gene g10750
# protein sequence = [MVAESDNRDPTVDTAASCLMLLSGIGEHDGRKKRVFRCKTCERDFDSFQALGGHRASHSKLTNSDDKSVPGSLKKKPK
# TTTTTTAHTCPICGLDFPMGQALGGHMRKHRNEKEREKASNVLVTHSFMPETTTVTTLKKSSSGKRVACLDFDLTSVESFVNTELELGRTMY]
# Evidence for and against this transcript:
# % of transcript supported by hints (any source): 33.3
# CDS exons: 1/1
#      P:   1 
# CDS introns: 0/0
# 5'UTR exons and introns: 0/1
# 3'UTR exons and introns: 0/1
# hint groups fully obeyed: 0
# incompatible hint groups: 1
#      P:   1 (AT3G46070.1)
# end gene g10750
Asue_scaffold3	AUGUSTUS	gene	6625036	6625738	.	+	.	ID=AsAtg10750
Asue_scaffold3	AUGUSTUS	mRNA	6625036	6625738	.	+	.	ID=AsAtg10750.t1;Parent=AsAtg10750
Asue_scaffold3	AUGUSTUS	CDS	6625086	6625598	.	+	0	ID=AsAtg10750.t1.cds;Parent=AsAtg10750.t1
Asue_scaffold3	AUGUSTUS	exon	6625086	6625598	.	+	.	ID=AsAtg10750.t1.exon1;Parent=AsAtg10750.t1
###
# start gene g10751
# protein sequence = [MAAPPARARADYDYLIKLLLIGDSGTCLLLRFSDGSFTTSFITTIGIDFKIRTIELDGKRIKLQIWDTAGQERFRTIT
# TAYYRGAMGILLVYDVTDESSFNNIRNWIRNIEQHASDNVNKILVGNKADMDESKRAVPTAKGQALADEYGIKFFETSAKTNLNVEEVFFSIGRDIKQ
# RLSDTDSRAEPATIKISQTDQAAGAGQATQKSACCGT]
# Evidence for and against this transcript:
# % of transcript supported by hints (any source): 78.9
# CDS exons: 8/8
#      P:   8 
# CDS introns: 6/7
#      E:   6 
#      P:   6 
# 5'UTR exons and introns: 1/3
#      E:   1 
#      P:   1 
# 3'UTR exons and introns: 0/1
# hint groups fully obeyed: 15
#      E:   7 
#      P:   8 
# incompatible hint groups: 8
#      P:   8 (AT3G46060.1,TRINITY_GG_69_c380_g1_i1)
# end gene g10751
Asue_scaffold3	AUGUSTUS	gene	6625862	6628811	.	-	.	ID=AsAtg10751
Asue_scaffold3	AUGUSTUS	mRNA	6625862	6628811	.	-	.	ID=AsAtg10751.t1;Parent=AsAtg10751
Asue_scaffold3	AUGUSTUS	CDS	6626291	6626374	.	-	0	ID=AsAtg10751.t1.cds;Parent=AsAtg10751.t1
Asue_scaffold3	AUGUSTUS	CDS	6626459	6626551	.	-	0	ID=AsAtg10751.t1.cds;Parent=AsAtg10751.t1
Asue_scaffold3	AUGUSTUS	CDS	6626642	6626704	.	-	0	ID=AsAtg10751.t1.cds;Parent=AsAtg10751.t1
Asue_scaffold3	AUGUSTUS	CDS	6626790	6626887	.	-	2	ID=AsAtg10751.t1.cds;Parent=AsAtg10751.t1
Asue_scaffold3	AUGUSTUS	CDS	6626990	6627055	.	-	2	ID=AsAtg10751.t1.cds;Parent=AsAtg10751.t1
Asue_scaffold3	AUGUSTUS	CDS	6627927	6628027	.	-	1	ID=AsAtg10751.t1.cds;Parent=AsAtg10751.t1
Asue_scaffold3	AUGUSTUS	CDS	6628137	6628196	.	-	1	ID=AsAtg10751.t1.cds;Parent=AsAtg10751.t1
Asue_scaffold3	AUGUSTUS	CDS	6628396	6628472	.	-	0	ID=AsAtg10751.t1.cds;Parent=AsAtg10751.t1
Asue_scaffold3	AUGUSTUS	exon	6626291	6626374	.	-	.	ID=AsAtg10751.t1.exon1;Parent=AsAtg10751.t1
Asue_scaffold3	AUGUSTUS	exon	6626459	6626551	.	-	.	ID=AsAtg10751.t1.exon2;Parent=AsAtg10751.t1
Asue_scaffold3	AUGUSTUS	exon	6626642	6626704	.	-	.	ID=AsAtg10751.t1.exon3;Parent=AsAtg10751.t1
Asue_scaffold3	AUGUSTUS	exon	6626790	6626887	.	-	.	ID=AsAtg10751.t1.exon4;Parent=AsAtg10751.t1
Asue_scaffold3	AUGUSTUS	exon	6626990	6627055	.	-	.	ID=AsAtg10751.t1.exon5;Parent=AsAtg10751.t1
Asue_scaffold3	AUGUSTUS	exon	6627927	6628027	.	-	.	ID=AsAtg10751.t1.exon6;Parent=AsAtg10751.t1
Asue_scaffold3	AUGUSTUS	exon	6628137	6628196	.	-	.	ID=AsAtg10751.t1.exon7;Parent=AsAtg10751.t1
Asue_scaffold3	AUGUSTUS	exon	6628396	6628472	.	-	.	ID=AsAtg10751.t1.exon8;Parent=AsAtg10751.t1
###
# start gene g10752
# protein sequence = [MVRISVLNDGLKSMYNAEKRGKRQVMIRPSSKVIIKFLIVMQKHGYIGEFEYVDDHRSGKIVVELNGRLNKCGVISPR
# FDVGVKEIEGWTARLLPSRQFGFIVLTTSAGIMDHEEARRKNVGGKVLGFFY]
# Evidence for and against this transcript:
# % of transcript supported by hints (any source): 66.7
# CDS exons: 3/3
#      P:   3 
# CDS introns: 2/2
#      E:   2 
#      P:   2 
# 5'UTR exons and introns: 1/3
#      E:   1 
# 3'UTR exons and introns: 0/1
# hint groups fully obeyed: 6
#      E:   3 
#      P:   3 
# incompatible hint groups: 4
#      P:   4 (AT1G07770.1,TRINITY_GG_69_c1643_g1_i1)
# end gene g10752
Asue_scaffold3	AUGUSTUS	gene	6630607	6631731	.	-	.	ID=AsAtg10752
Asue_scaffold3	AUGUSTUS	mRNA	6630607	6631731	.	-	.	ID=AsAtg10752.t1;Parent=AsAtg10752
Asue_scaffold3	AUGUSTUS	CDS	6630717	6630815	.	-	0	ID=AsAtg10752.t1.cds;Parent=AsAtg10752.t1
Asue_scaffold3	AUGUSTUS	CDS	6631009	6631169	.	-	2	ID=AsAtg10752.t1.cds;Parent=AsAtg10752.t1
Asue_scaffold3	AUGUSTUS	CDS	6631249	6631381	.	-	0	ID=AsAtg10752.t1.cds;Parent=AsAtg10752.t1
Asue_scaffold3	AUGUSTUS	exon	6630717	6630815	.	-	.	ID=AsAtg10752.t1.exon1;Parent=AsAtg10752.t1
Asue_scaffold3	AUGUSTUS	exon	6631009	6631169	.	-	.	ID=AsAtg10752.t1.exon2;Parent=AsAtg10752.t1
Asue_scaffold3	AUGUSTUS	exon	6631249	6631381	.	-	.	ID=AsAtg10752.t1.exon3;Parent=AsAtg10752.t1
###
# start gene g10753
# protein sequence = [MAPKAEKKPAEKKPVEEKSKAEKAPAEKKPKAGKKLPKEAGAGGDXXXXXXXXXVETYKIYIFKVLKQVHPDIGISSK
# AMGIMNSFINDIFEKLASESSKLARYNKKPTITSREIQTAVRLVLPGELAKHAVSEGTKAVTKFTSS]
# Evidence for and against this transcript:
# % of transcript supported by hints (any source): 33.3
# CDS exons: 1/1
#      P:   1 
# CDS introns: 0/0
# 5'UTR exons and introns: 0/1
# 3'UTR exons and introns: 0/1
# hint groups fully obeyed: 0
# incompatible hint groups: 3
#      P:   3 (TRINITY_GG_69_c665_g1_i2,AT5G59910.1)
# end gene g10753
Asue_scaffold3	AUGUSTUS	gene	6632136	6632877	.	+	.	ID=AsAtg10753
Asue_scaffold3	AUGUSTUS	mRNA	6632136	6632877	.	+	.	ID=AsAtg10753.t1;Parent=AsAtg10753
Asue_scaffold3	AUGUSTUS	CDS	6632221	6632658	.	+	0	ID=AsAtg10753.t1.cds;Parent=AsAtg10753.t1
Asue_scaffold3	AUGUSTUS	exon	6632221	6632658	.	+	.	ID=AsAtg10753.t1.exon1;Parent=AsAtg10753.t1
###
# start gene g10754
# protein sequence = [MAKRISAQLFVSRLSAYTTDQSLRQLFSPFGQIKEARLIRDSETQRPKGFGFITFDSEDDARKALKSLDGKIVDGRLI
# FVEVAKNAEEVRAGINSNKAEDRG]
# Evidence for and against this transcript:
# % of transcript supported by hints (any source): 77.8
# CDS exons: 4/4
#      P:   4 
# CDS introns: 3/3
#      P:   3 
# 5'UTR exons and introns: 0/1
# 3'UTR exons and introns: 0/1
# hint groups fully obeyed: 5
#      P:   5 
# incompatible hint groups: 4
#      P:   4 (TRINITY_GG_69_c1170_g1_i1,AT3G46020.1)
# end gene g10754
Asue_scaffold3	AUGUSTUS	gene	6632966	6633973	.	+	.	ID=AsAtg10754
Asue_scaffold3	AUGUSTUS	mRNA	6632966	6633973	.	+	.	ID=AsAtg10754.t1;Parent=AsAtg10754
Asue_scaffold3	AUGUSTUS	CDS	6633021	6633057	.	+	0	ID=AsAtg10754.t1.cds;Parent=AsAtg10754.t1
Asue_scaffold3	AUGUSTUS	CDS	6633139	6633207	.	+	2	ID=AsAtg10754.t1.cds;Parent=AsAtg10754.t1
Asue_scaffold3	AUGUSTUS	CDS	6633278	6633384	.	+	2	ID=AsAtg10754.t1.cds;Parent=AsAtg10754.t1
Asue_scaffold3	AUGUSTUS	CDS	6633665	6633760	.	+	0	ID=AsAtg10754.t1.cds;Parent=AsAtg10754.t1
Asue_scaffold3	AUGUSTUS	exon	6633021	6633057	.	+	.	ID=AsAtg10754.t1.exon1;Parent=AsAtg10754.t1
Asue_scaffold3	AUGUSTUS	exon	6633139	6633207	.	+	.	ID=AsAtg10754.t1.exon2;Parent=AsAtg10754.t1
Asue_scaffold3	AUGUSTUS	exon	6633278	6633384	.	+	.	ID=AsAtg10754.t1.exon3;Parent=AsAtg10754.t1
Asue_scaffold3	AUGUSTUS	exon	6633665	6633760	.	+	.	ID=AsAtg10754.t1.exon4;Parent=AsAtg10754.t1
###
# start gene g10755
# protein sequence = [MANAASGMAVHDDCKLRFLELKAKRTHRFIVYKIEEKQKQVVVEKVGQPIQTYEEFAACLPADECRYAIYDFDFVTAE
# NCQKSKIFFIAWCPDIAKVRSKMIYASSKDRFKRELDGIQVELQATDPTEMDLDVFRSRAN]
# Evidence for and against this transcript:
# % of transcript supported by hints (any source): 57.1
# CDS exons: 2/3
#      P:   2 
# CDS introns: 2/2
#      E:   2 
#      P:   1 
# 5'UTR exons and introns: 0/1
# 3'UTR exons and introns: 0/1
# hint groups fully obeyed: 3
#      E:   2 
#      P:   1 
# incompatible hint groups: 3
#      P:   3 
# end gene g10755
Asue_scaffold3	AUGUSTUS	gene	6635546	6637049	.	+	.	ID=AsAtg10755
Asue_scaffold3	AUGUSTUS	mRNA	6635546	6637049	.	+	.	ID=AsAtg10755.t1;Parent=AsAtg10755
Asue_scaffold3	AUGUSTUS	CDS	6635567	6635569	.	+	0	ID=AsAtg10755.t1.cds;Parent=AsAtg10755.t1
Asue_scaffold3	AUGUSTUS	CDS	6636058	6636323	.	+	0	ID=AsAtg10755.t1.cds;Parent=AsAtg10755.t1
Asue_scaffold3	AUGUSTUS	CDS	6636429	6636579	.	+	1	ID=AsAtg10755.t1.cds;Parent=AsAtg10755.t1
Asue_scaffold3	AUGUSTUS	exon	6635567	6635569	.	+	.	ID=AsAtg10755.t1.exon1;Parent=AsAtg10755.t1
Asue_scaffold3	AUGUSTUS	exon	6636058	6636323	.	+	.	ID=AsAtg10755.t1.exon2;Parent=AsAtg10755.t1
Asue_scaffold3	AUGUSTUS	exon	6636429	6636579	.	+	.	ID=AsAtg10755.t1.exon3;Parent=AsAtg10755.t1
###
# start gene g10756
# protein sequence = [MANAASGMAVHDDCKLKFMELKAKRTFRTIVYKIEDKQVIVEKLGEPEQSYDDFAASLPADDCRYCIYDFDFVTAENC
# QKSKIFFIAWSPDTAKVRDKMIYASSKDRFKRELDGIQVELQATDPTEMGLDVFKSRTN]
# Evidence for and against this transcript:
# % of transcript supported by hints (any source): 57.1
# CDS exons: 2/3
#      P:   2 
# CDS introns: 2/2
#      E:   2 
#      P:   1 
# 5'UTR exons and introns: 0/1
# 3'UTR exons and introns: 0/1
# hint groups fully obeyed: 3
#      E:   2 
#      P:   1 
# incompatible hint groups: 3
#      P:   3 
# end gene g10756
Asue_scaffold3	AUGUSTUS	gene	6637266	6638932	.	+	.	ID=AsAtg10756
Asue_scaffold3	AUGUSTUS	mRNA	6637266	6638932	.	+	.	ID=AsAtg10756.t1;Parent=AsAtg10756
Asue_scaffold3	AUGUSTUS	CDS	6637436	6637438	.	+	0	ID=AsAtg10756.t1.cds;Parent=AsAtg10756.t1
Asue_scaffold3	AUGUSTUS	CDS	6638024	6638283	.	+	0	ID=AsAtg10756.t1.cds;Parent=AsAtg10756.t1
Asue_scaffold3	AUGUSTUS	CDS	6638365	6638515	.	+	1	ID=AsAtg10756.t1.cds;Parent=AsAtg10756.t1
Asue_scaffold3	AUGUSTUS	exon	6637436	6637438	.	+	.	ID=AsAtg10756.t1.exon1;Parent=AsAtg10756.t1
Asue_scaffold3	AUGUSTUS	exon	6638024	6638283	.	+	.	ID=AsAtg10756.t1.exon2;Parent=AsAtg10756.t1
Asue_scaffold3	AUGUSTUS	exon	6638365	6638515	.	+	.	ID=AsAtg10756.t1.exon3;Parent=AsAtg10756.t1
###
# start gene g10757
# protein sequence = [MAPRAEKKPAEKKPAAEKPVEEKSKAEKAPAEKKPKAGKKLPKEAGAGGDXXXXXXXXXVETYKIYIFKVLKQVHPDI
# GISSKAMGIMNSFINDIFEKLASESSKLARYNKKPTITSREIQTAVRLVLPGELAKHAVSEGTKAVTKFTSS]
# Evidence for and against this transcript:
# % of transcript supported by hints (any source): 33.3
# CDS exons: 1/1
#      P:   1 
# CDS introns: 0/0
# 5'UTR exons and introns: 0/1
# 3'UTR exons and introns: 0/1
# hint groups fully obeyed: 0
# incompatible hint groups: 2
#      P:   2 (AT5G59910.1)
# end gene g10757
Asue_scaffold3	AUGUSTUS	gene	6648402	6649118	.	+	.	ID=AsAtg10757
Asue_scaffold3	AUGUSTUS	mRNA	6648402	6649118	.	+	.	ID=AsAtg10757.t1;Parent=AsAtg10757
Asue_scaffold3	AUGUSTUS	CDS	6648469	6648921	.	+	0	ID=AsAtg10757.t1.cds;Parent=AsAtg10757.t1
Asue_scaffold3	AUGUSTUS	exon	6648469	6648921	.	+	.	ID=AsAtg10757.t1.exon1;Parent=AsAtg10757.t1
###
# start gene g10758
# protein sequence = [MASFLYLIVVIFLFSSSVNACDRCLHRSKAAYFSSASALSSGACAYGSMATSFFAGHIAAAIPSIYKDGAGCGACFQV
# RCKNPKLCSTKGTIVMITDLNKSNQTDLVLSSRAFRAMAKPIVGADKDLLKQGIVDIEYQRVPCDYGNKNMNVRVEEASKKPNYLEIKLLYQGGQTEV
# VSIDIAQVGSSPNWGYMTRSHGAVWVTDKVPTGAIQFRFVVTGGYDGKMIWSQSVLPSNWEAGKIYDAGVQITDIAQEGCDPCDAHIWN]
# Evidence for and against this transcript:
# % of transcript supported by hints (any source): 71.4
# CDS exons: 3/3
#      P:   3 
# CDS introns: 2/2
#      E:   2 
#      P:   2 
# 5'UTR exons and introns: 0/1
# 3'UTR exons and introns: 0/1
# hint groups fully obeyed: 5
#      E:   2 
#      P:   3 
# incompatible hint groups: 4
#      P:   4 (AT3G45970.1,TRINITY_GG_69_c665_g1_i1)
# end gene g10758
Asue_scaffold3	AUGUSTUS	gene	6649135	6650247	.	-	.	ID=AsAtg10758
Asue_scaffold3	AUGUSTUS	mRNA	6649135	6650247	.	-	.	ID=AsAtg10758.t1;Parent=AsAtg10758
Asue_scaffold3	AUGUSTUS	CDS	6649221	6649602	.	-	1	ID=AsAtg10758.t1.cds;Parent=AsAtg10758.t1
Asue_scaffold3	AUGUSTUS	CDS	6649681	6649975	.	-	2	ID=AsAtg10758.t1.cds;Parent=AsAtg10758.t1
Asue_scaffold3	AUGUSTUS	CDS	6650052	6650172	.	-	0	ID=AsAtg10758.t1.cds;Parent=AsAtg10758.t1
Asue_scaffold3	AUGUSTUS	exon	6649221	6649602	.	-	.	ID=AsAtg10758.t1.exon1;Parent=AsAtg10758.t1
Asue_scaffold3	AUGUSTUS	exon	6649681	6649975	.	-	.	ID=AsAtg10758.t1.exon2;Parent=AsAtg10758.t1
Asue_scaffold3	AUGUSTUS	exon	6650052	6650172	.	-	.	ID=AsAtg10758.t1.exon3;Parent=AsAtg10758.t1
###
# start gene g10759
# protein sequence = [MATSFFAGHISAAIPTIYKDGAGCGACFQVRCKNPKLCNSKGTIVMVTDLHTRNQTDLVLSSRAFRAMAKPVVGADKY
# LLKQGIVDVEYQRVPCNYGKRKLNVRVEEASKTPNYLAIKLLYQGGQTEVVGIDIAPVGSSQWSYMSRSHGAVWATDKVPTGALQFKFTVTGGYDGKT
# VWSKRVLPANWNSGRIYDSGVQITDIAQEGCDTCGHIWN]
# Evidence for and against this transcript:
# % of transcript supported by hints (any source): 0
# CDS exons: 0/2
# CDS introns: 0/1
# 5'UTR exons and introns: 0/1
# 3'UTR exons and introns: 0/1
# hint groups fully obeyed: 0
# incompatible hint groups: 0
# end gene g10759
Asue_scaffold3	AUGUSTUS	gene	6652444	6653557	.	-	.	ID=AsAtg10759
Asue_scaffold3	AUGUSTUS	mRNA	6652444	6653557	.	-	.	ID=AsAtg10759.t1;Parent=AsAtg10759
Asue_scaffold3	AUGUSTUS	CDS	6652616	6652991	.	-	1	ID=AsAtg10759.t1.cds;Parent=AsAtg10759.t1
Asue_scaffold3	AUGUSTUS	CDS	6653075	6653346	.	-	0	ID=AsAtg10759.t1.cds;Parent=AsAtg10759.t1
Asue_scaffold3	AUGUSTUS	exon	6652616	6652991	.	-	.	ID=AsAtg10759.t1.exon1;Parent=AsAtg10759.t1
Asue_scaffold3	AUGUSTUS	exon	6653075	6653346	.	-	.	ID=AsAtg10759.t1.exon2;Parent=AsAtg10759.t1
###
# start gene g10760
# protein sequence = [MATASVAFKSRKDHRKQKELEEARKAGLAPAEVDEGGKEINLHIPKYLTIPPLYAKSEKPSLKHQKNWKTKPVSTTSY
# YDRGAKTYQAEKYRKGACQNCGAMTHDVKTCMERPRKVGAKYTDKNIAPDEKIESLEFDYDGKRDRWNGYDPSSYCHVRDRHEAKENAREKYLKEQQL
# IAKLDEKNIDGEEEDLRVDEAKIDESMQVDFAKVKKRVRTTDGGSTGTVRNLRIREDPAKYLLNLDVNSAYYDPKSRSMREDPLPYTDLNEKFCLGDN
# QYRNSGQAIEFKQQNMYSCEAFDKGQDIHMQAAPSQAELCYKRVKIAKEKLNSQRKDAIIAKYGDAAAKDDIPMELLLGQSKLIKTSQANGIKLVPNV
# FVNLCFLVFCSNAIGKGYRLISMEKSPDDGSFIGYLQVKQSNKIYGSDITILRLFINYRTDHRLRVHITDAKKQRWEVPYNLLRREQPPNVIGKSRKS
# PVTVQEISGPELILIFTVDPFSFAVRRRSNGETIFNTSSSDESFGEMVFKDQYLEISTSLPKDASLYGFGENSQANGIKLVPNEPYTLFTEDVSAFNL
# NTDLYGSHPVYMDLRNVRGKAYAHSVLLLNSHGMDVFYRGDSLTYKVIGGVFDFYFFAGPSPLNVVDQYTSLIGRPAPMPYWSLGFHQCRWGYRNVSV
# VEDVVDNYQKAKIPLDVIWNDADYMDGYKDFTLDLVNFPHAKLLSFLDRIHKMGMKKAFLGSSVAGPVYFPDFLNPKTVSWWGDEIRRFHELVPIDGL
# WIYMNEVSNFCSGLCIIPEGKQCPSGGEPGVTCCLDCKNITNTSWDDQPYKINATGHKAPLGFKTIPTSAYHYNGVREYDAHSIYGFSEAIATHKALL
# AVQGKRPFILSRSTFVGSGQYAAHWTGDNQGTWLSLQVSISTMLNFGIFGVPMVGSDICGFFPPTPEELCNRWIEVGAFYPFSRDHADYYAPRKELYQ
# WGTVAESARNALGMRYKLLPFLYTLNYEAHMSGAPIARPLFFSFPEFTECYGLSKQFLLGSSLMISPVLEQGKTQVEALFPPGSWYHMFDMTQVVVSK
# NGRLFTLPAPFNVVNVHLYQNAILPMQQGGLISKEARTTPFSLVVAFPAGASEGYASGKLFLDDDELPEMKLGNGKSTYIDFYASVGNESVKIWSQVK
# EGQFALSQGLVIEKVIVLGLKGTWKVSEILLNGSSISNETKTIEVSSKEQMYVVGYEDEGESKSFMVELKGLEMLVGKDFNISWKMASTNVLSMAGNE
# VIAR]
# Evidence for and against this transcript:
# % of transcript supported by hints (any source): 27.3
# CDS exons: 2/5
#      P:   2 
# CDS introns: 1/4
#      P:   1 
# 5'UTR exons and introns: 0/1
# 3'UTR exons and introns: 0/1
# hint groups fully obeyed: 1
#      P:   1 
# incompatible hint groups: 8
#      P:   8 (AT3G45950.1,TRINITY_GG_69_c1098_g1_i1,TRINITY_GG_69_c2286_g1_i1,TRINITY_GG_69_c1516_g1_i1,...)
# protein sequence = [MDGYKDFTLDLVNFPHAKLLSFLDRIHKMGMKKAFLGSSVAGPVYFPDFLNPKTVSWWGDEIRRFHELVPIDGLWIYM
# NEVSNFCSGLCIIPEGKQCPSGGEPGVTCCLDCKNITNTSWDDQPYKINATGHKAPLGFKTIPTSAYHYNGVREYDAHSIYGFSEAIATHKALLAVQG
# KRPFILSRSTFVGSGQYAAHWTGDNQGTWLSLQVSISTMLNFGIFGVPMVGSDICGFFPPTPEELCNRWIEVGAFYPFSRDHADYYAPRKELYQWGTV
# AESARNALGMRYKLLPFLYTLNYEAHMSGAPIARPLFFSFPEFTECYGLSKQFLLGSSLMISPVLEQGKTQVEALFPPGSWYHMFDMTQVVVSKNGRL
# FTLPAPFNVVNVHLYQNAILPMQQGGLISKEARTTPFSLVVAFPAGASEGYASGKLFLDDDELPEMKLGNGKSTYIDFYASVGNESVKIWSQVKEGQF
# ALSQGLVIEKVIVLGLKGTWKVSEILLNGSSISNETKTIEVSSKEQMYVVGYEDEGESKSFMVELKGLEMLVGKDFNISWKMASTNVLSMAGNEVIAR]
# Evidence for and against this transcript:
# % of transcript supported by hints (any source): 20
# CDS exons: 1/2
#      P:   1 
# CDS introns: 0/1
# 5'UTR exons and introns: 0/1
# 3'UTR exons and introns: 0/1
# hint groups fully obeyed: 0
# incompatible hint groups: 5
#      P:   5 (TRINITY_GG_69_c1516_g1_i1,TRINITY_GG_69_c1979_g1_i1,TRINITY_GG_69_c2288_g1_i1)
# end gene g10760
Asue_scaffold3	AUGUSTUS	gene	6655702	6664998	.	+	.	ID=AsAtg10760
Asue_scaffold3	AUGUSTUS	mRNA	6655702	6664998	.	+	.	ID=AsAtg10760.t1;Parent=AsAtg10760
Asue_scaffold3	AUGUSTUS	CDS	6655731	6656873	.	+	0	ID=AsAtg10760.t1.cds;Parent=AsAtg10760.t1
Asue_scaffold3	AUGUSTUS	CDS	6657235	6657384	.	+	0	ID=AsAtg10760.t1.cds;Parent=AsAtg10760.t1
Asue_scaffold3	AUGUSTUS	CDS	6657456	6658119	.	+	0	ID=AsAtg10760.t1.cds;Parent=AsAtg10760.t1
Asue_scaffold3	AUGUSTUS	CDS	6663020	6663227	.	+	2	ID=AsAtg10760.t1.cds;Parent=AsAtg10760.t1
Asue_scaffold3	AUGUSTUS	CDS	6663323	6664934	.	+	1	ID=AsAtg10760.t1.cds;Parent=AsAtg10760.t1
Asue_scaffold3	AUGUSTUS	exon	6655731	6656873	.	+	.	ID=AsAtg10760.t1.exon1;Parent=AsAtg10760.t1
Asue_scaffold3	AUGUSTUS	exon	6657235	6657384	.	+	.	ID=AsAtg10760.t1.exon2;Parent=AsAtg10760.t1
Asue_scaffold3	AUGUSTUS	exon	6657456	6658119	.	+	.	ID=AsAtg10760.t1.exon3;Parent=AsAtg10760.t1
Asue_scaffold3	AUGUSTUS	exon	6663020	6663227	.	+	.	ID=AsAtg10760.t1.exon4;Parent=AsAtg10760.t1
Asue_scaffold3	AUGUSTUS	exon	6663323	6664934	.	+	.	ID=AsAtg10760.t1.exon5;Parent=AsAtg10760.t1
Asue_scaffold3	AUGUSTUS	mRNA	6663058	6664998	.	+	.	ID=AsAtg10760.t2;Parent=AsAtg10760
Asue_scaffold3	AUGUSTUS	CDS	6663133	6663227	.	+	0	ID=AsAtg10760.t2.cds;Parent=AsAtg10760.t2
Asue_scaffold3	AUGUSTUS	CDS	6663323	6664934	.	+	1	ID=AsAtg10760.t2.cds;Parent=AsAtg10760.t2
Asue_scaffold3	AUGUSTUS	exon	6663133	6663227	.	+	.	ID=AsAtg10760.t2.exon1;Parent=AsAtg10760.t2
Asue_scaffold3	AUGUSTUS	exon	6663323	6664934	.	+	.	ID=AsAtg10760.t2.exon2;Parent=AsAtg10760.t2
###
# start gene g10761
# protein sequence = [MSGRGKGGKGLGKGGAKRHRKVLRDNIQGITKPAIRRLARRGGVKRISGLIYEETRGVLKIFLENVIRDAVTYTEHAR
# RKTVTAMDVVYALKRQGRTLYGFGG]
# Evidence for and against this transcript:
# % of transcript supported by hints (any source): 33.3
# CDS exons: 1/1
#      P:   1 
# CDS introns: 0/0
# 5'UTR exons and introns: 0/1
# 3'UTR exons and introns: 0/1
# hint groups fully obeyed: 0
# incompatible hint groups: 4
#      P:   4 (TRINITY_GG_69_c623_g1_i2)
# end gene g10761
Asue_scaffold3	AUGUSTUS	gene	6667412	6667897	.	-	.	ID=AsAtg10761
Asue_scaffold3	AUGUSTUS	mRNA	6667412	6667897	.	-	.	ID=AsAtg10761.t1;Parent=AsAtg10761
Asue_scaffold3	AUGUSTUS	CDS	6667510	6667821	.	-	0	ID=AsAtg10761.t1.cds;Parent=AsAtg10761.t1
Asue_scaffold3	AUGUSTUS	exon	6667510	6667821	.	-	.	ID=AsAtg10761.t1.exon1;Parent=AsAtg10761.t1
###
# start gene g10762
# protein sequence = [MVQNLSREQYGFVIWVVGNNSIPEEIRSLTTFLSWENLGTCLLLDPNAHVGSLCCSHRRVLLVEEFLNLFLDPWAILD
# FDLFVQSNALNGGVIDMLRRSGVEVHISQPPKKTKKRSNANRKGFSDIELGKAMHSRALERNPSPMLLISSDSRLHTDVSHITSLAFEIILFHTKKAP
# KDLKDLATKRVLWFDGVSKLTEVRI]
# Evidence for and against this transcript:
# % of transcript supported by hints (any source): 60
# CDS exons: 2/2
#      P:   2 
# CDS introns: 1/1
#      P:   1 
# 5'UTR exons and introns: 0/1
# 3'UTR exons and introns: 0/1
# hint groups fully obeyed: 0
# incompatible hint groups: 1
#      P:   1 (AT3G45910.1)
# end gene g10762
Asue_scaffold3	AUGUSTUS	gene	6674022	6674924	.	+	.	ID=AsAtg10762
Asue_scaffold3	AUGUSTUS	mRNA	6674022	6674924	.	+	.	ID=AsAtg10762.t1;Parent=AsAtg10762
Asue_scaffold3	AUGUSTUS	CDS	6674089	6674304	.	+	0	ID=AsAtg10762.t1.cds;Parent=AsAtg10762.t1
Asue_scaffold3	AUGUSTUS	CDS	6674435	6674824	.	+	0	ID=AsAtg10762.t1.cds;Parent=AsAtg10762.t1
Asue_scaffold3	AUGUSTUS	exon	6674089	6674304	.	+	.	ID=AsAtg10762.t1.exon1;Parent=AsAtg10762.t1
Asue_scaffold3	AUGUSTUS	exon	6674435	6674824	.	+	.	ID=AsAtg10762.t1.exon2;Parent=AsAtg10762.t1
###
# start gene g10763
# protein sequence = [MAKPEEEEERLRMRSFVEEEKEHDELKKLAKSFLVLSFSVMLAHLPNDAISLVPRLTSQVTELKRRLATAEEQVRQMK
# SRRVEDSKANARVVEIFASHRNAWQEEEKRLLNRIHEIEEEREDFMNRISELEREVSERDEMIGFMSRREIEEEDDDDGQGDESSERYAVDHLTLSSS
# PSPNAYGNFNPFQDLQYESLESVYRMKHFVPRRESPWKIDSEGTGVSAKLRLLEEELLNLEKVCRPSDISKVPSLLKKQAKRYQALSGKIDDLCRRMQ
# SSDPCDATLGPEFRTQRQNEFLLECFRLQQRASETGQKLVSLQTEITRSNQGDQLSQAKMNTGRSLDLIKNNLKEVQRNLEIWLARIIGDLEGILARD
# GASRVREFYVARYPFVQ]
# Evidence for and against this transcript:
# % of transcript supported by hints (any source): 77.8
# CDS exons: 4/4
#      P:   4 
# CDS introns: 3/3
#      E:   3 
#      P:   3 
# 5'UTR exons and introns: 0/1
# 3'UTR exons and introns: 0/1
# hint groups fully obeyed: 3
#      E:   3 
# incompatible hint groups: 1
#      P:   1 (AT3G45900.1)
# end gene g10763
Asue_scaffold3	AUGUSTUS	gene	6675102	6676745	.	+	.	ID=AsAtg10763
Asue_scaffold3	AUGUSTUS	mRNA	6675102	6676745	.	+	.	ID=AsAtg10763.t1;Parent=AsAtg10763
Asue_scaffold3	AUGUSTUS	CDS	6675177	6675743	.	+	0	ID=AsAtg10763.t1.cds;Parent=AsAtg10763.t1
Asue_scaffold3	AUGUSTUS	CDS	6675824	6675879	.	+	0	ID=AsAtg10763.t1.cds;Parent=AsAtg10763.t1
Asue_scaffold3	AUGUSTUS	CDS	6675964	6676159	.	+	1	ID=AsAtg10763.t1.cds;Parent=AsAtg10763.t1
Asue_scaffold3	AUGUSTUS	CDS	6676245	6676595	.	+	0	ID=AsAtg10763.t1.cds;Parent=AsAtg10763.t1
Asue_scaffold3	AUGUSTUS	exon	6675177	6675743	.	+	.	ID=AsAtg10763.t1.exon1;Parent=AsAtg10763.t1
Asue_scaffold3	AUGUSTUS	exon	6675824	6675879	.	+	.	ID=AsAtg10763.t1.exon2;Parent=AsAtg10763.t1
Asue_scaffold3	AUGUSTUS	exon	6675964	6676159	.	+	.	ID=AsAtg10763.t1.exon3;Parent=AsAtg10763.t1
Asue_scaffold3	AUGUSTUS	exon	6676245	6676595	.	+	.	ID=AsAtg10763.t1.exon4;Parent=AsAtg10763.t1
###
# start gene g10764
# protein sequence = [MSCSYLLSGDASVVASRRWSDVSSRQRLFFPRQLLRQPSGSSFSRCVRLVANVNDHFSKQSLATRNCLASVFSADLGG
# SNGNNDNGNXXXXXXXXXXXNSDDSSFDLRYLCFLLLGLSCFFHFRLSAASAIAKDQNSDSNGDAVKETVWEVRGSKRKRLVPDFVKDEFVSEESAFE
# LSSSLTPENLLAQCRNLLTQFLLPEGFPNSVTSDYLDYSLWRGVQGIASQISGVLATQSLLYAVGLGKGAIPTAAAINWVLKDGIGYLSKIMLSKYGR
# HFDVHPKGWRLFADLLENAAFGMEMLTPVFPQFFVMIXXXXXXXXXXXXLIQAATRSCFNAGFASQRNFAEVIAKGEAQGMVSKSVGILLGIVVANCI
# GTSTSLALAAFGVVTTIHMYTNLKSYQCIQLRTLNPYRASLVFSEYLISGQAPLIKEVNDEEPLFPTVRFLNMKSPEKLQDFVLSSEAKAAAADIEER
# LQLGSKLSDVIHNKEEAIALFDLYRNEGYILTEHRGRFCVMLKESSTPQDMLRSLFQVNYLYWLEKNAGIEPASTYSDCKPGGRLHISLDYVRREFEH
# AKEDSESVGWVTEGLIARPLPTRIRLGHDRELLLSSPNSS]
# Evidence for and against this transcript:
# % of transcript supported by hints (any source): 86.7
# CDS exons: 7/7
#      P:   7 
# CDS introns: 6/6
#      P:   6 
# 5'UTR exons and introns: 0/1
# 3'UTR exons and introns: 0/1
# hint groups fully obeyed: 7
#      P:   7 
# incompatible hint groups: 8
#      P:   8 (TRINITY_GG_69_c511_g1_i1,AT3G45890.1)
# end gene g10764
Asue_scaffold3	AUGUSTUS	gene	6676784	6679467	.	-	.	ID=AsAtg10764
Asue_scaffold3	AUGUSTUS	mRNA	6676784	6679467	.	-	.	ID=AsAtg10764.t1;Parent=AsAtg10764
Asue_scaffold3	AUGUSTUS	CDS	6677061	6677360	.	-	0	ID=AsAtg10764.t1.cds;Parent=AsAtg10764.t1
Asue_scaffold3	AUGUSTUS	CDS	6677441	6677617	.	-	0	ID=AsAtg10764.t1.cds;Parent=AsAtg10764.t1
Asue_scaffold3	AUGUSTUS	CDS	6677753	6677868	.	-	2	ID=AsAtg10764.t1.cds;Parent=AsAtg10764.t1
Asue_scaffold3	AUGUSTUS	CDS	6677948	6678146	.	-	0	ID=AsAtg10764.t1.cds;Parent=AsAtg10764.t1
Asue_scaffold3	AUGUSTUS	CDS	6678256	6678312	.	-	0	ID=AsAtg10764.t1.cds;Parent=AsAtg10764.t1
Asue_scaffold3	AUGUSTUS	CDS	6678400	6678675	.	-	0	ID=AsAtg10764.t1.cds;Parent=AsAtg10764.t1
Asue_scaffold3	AUGUSTUS	CDS	6678749	6679450	.	-	0	ID=AsAtg10764.t1.cds;Parent=AsAtg10764.t1
Asue_scaffold3	AUGUSTUS	exon	6677061	6677360	.	-	.	ID=AsAtg10764.t1.exon1;Parent=AsAtg10764.t1
Asue_scaffold3	AUGUSTUS	exon	6677441	6677617	.	-	.	ID=AsAtg10764.t1.exon2;Parent=AsAtg10764.t1
Asue_scaffold3	AUGUSTUS	exon	6677753	6677868	.	-	.	ID=AsAtg10764.t1.exon3;Parent=AsAtg10764.t1
Asue_scaffold3	AUGUSTUS	exon	6677948	6678146	.	-	.	ID=AsAtg10764.t1.exon4;Parent=AsAtg10764.t1
Asue_scaffold3	AUGUSTUS	exon	6678256	6678312	.	-	.	ID=AsAtg10764.t1.exon5;Parent=AsAtg10764.t1
Asue_scaffold3	AUGUSTUS	exon	6678400	6678675	.	-	.	ID=AsAtg10764.t1.exon6;Parent=AsAtg10764.t1
Asue_scaffold3	AUGUSTUS	exon	6678749	6679450	.	-	.	ID=AsAtg10764.t1.exon7;Parent=AsAtg10764.t1
###
# start gene g10765
# protein sequence = [MAKEIENLWREVRELSLGTKIDRFDSQPSPVKFLRNYVSQSKPCVISKAITHWPALKLWSDPAYLTGALSDDVVSLHL
# TPNGCADAVTGDSDLCFASAHVEKVLFPEALKVVQSSCKGLKVGYLQQQNDCFRTEYSTVALDCDGDIEWATEAFGCSPEAVNLWIGTDDSVTSFHKD
# HYENLYAVVSGEKHFLLLPPTDVHRLYIEQYPAANYSYHRDTDAFKLEVEEPVRHVPWSSVDPYPSPEKEASERLKFPLFFDGPKPFHCTVKAGEVLY
# LPSMWFHHVSQTPGDGGYTIAVNYWYDMQFDIKYAYFNFLQSLLYKSSSLNPVLSWREDEDSESSDAEIAP]
# Evidence for and against this transcript:
# % of transcript supported by hints (any source): 81.8
# CDS exons: 5/5
#      P:   5 
# CDS introns: 4/4
#      P:   4 
# 5'UTR exons and introns: 0/1
# 3'UTR exons and introns: 0/1
# hint groups fully obeyed: 3
#      P:   3 
# incompatible hint groups: 4
#      P:   4 (TRINITY_GG_69_c999_g1_i1,AT3G45880.1)
# end gene g10765
Asue_scaffold3	AUGUSTUS	gene	6679562	6681587	.	+	.	ID=AsAtg10765
Asue_scaffold3	AUGUSTUS	mRNA	6679562	6681587	.	+	.	ID=AsAtg10765.t1;Parent=AsAtg10765
Asue_scaffold3	AUGUSTUS	CDS	6679600	6680247	.	+	0	ID=AsAtg10765.t1.cds;Parent=AsAtg10765.t1
Asue_scaffold3	AUGUSTUS	CDS	6680336	6680511	.	+	0	ID=AsAtg10765.t1.cds;Parent=AsAtg10765.t1
Asue_scaffold3	AUGUSTUS	CDS	6680708	6680778	.	+	1	ID=AsAtg10765.t1.cds;Parent=AsAtg10765.t1
Asue_scaffold3	AUGUSTUS	CDS	6680885	6681015	.	+	2	ID=AsAtg10765.t1.cds;Parent=AsAtg10765.t1
Asue_scaffold3	AUGUSTUS	CDS	6681278	6681289	.	+	0	ID=AsAtg10765.t1.cds;Parent=AsAtg10765.t1
Asue_scaffold3	AUGUSTUS	exon	6679600	6680247	.	+	.	ID=AsAtg10765.t1.exon1;Parent=AsAtg10765.t1
Asue_scaffold3	AUGUSTUS	exon	6680336	6680511	.	+	.	ID=AsAtg10765.t1.exon2;Parent=AsAtg10765.t1
Asue_scaffold3	AUGUSTUS	exon	6680708	6680778	.	+	.	ID=AsAtg10765.t1.exon3;Parent=AsAtg10765.t1
Asue_scaffold3	AUGUSTUS	exon	6680885	6681015	.	+	.	ID=AsAtg10765.t1.exon4;Parent=AsAtg10765.t1
Asue_scaffold3	AUGUSTUS	exon	6681278	6681289	.	+	.	ID=AsAtg10765.t1.exon5;Parent=AsAtg10765.t1
###
# start gene g10766
# protein sequence = [MEAFFFLGLTGIFGNQLLFLIGLNYTNPTYAAAIQPSIPVFTFILALIMGTERLNLFKLEGQAKVGGTLICVAGAVLM
# VLFRGPALFGETEAEFLSHGETRHTETSGHFMSGFLNGLGRWNLGVLCLIGNCTCMAAFLAIQAPVLKKYPANLSVTAYSYFFGTMFMVTSAFCMTNE
# STNWSLTRSEFFAVVYAGVIASALNYGLLTWSNKILGPSLVALYNPLQPAASAFLSRIFLGSPIYLGSILGGCAIIAGLYSVTWASYKEKKAAAATAV
# IPITSKEAEPLIYKDHKNKPIGHLFTKSPISSPKSDD]
# Evidence for and against this transcript:
# % of transcript supported by hints (any source): 46.7
# CDS exons: 4/7
#      P:   4 
# CDS introns: 3/6
#      P:   3 
# 5'UTR exons and introns: 0/1
# 3'UTR exons and introns: 0/1
# hint groups fully obeyed: 0
# incompatible hint groups: 1
#      P:   1 (AT3G45870.2)
# end gene g10766
Asue_scaffold3	AUGUSTUS	gene	6682183	6683947	.	-	.	ID=AsAtg10766
Asue_scaffold3	AUGUSTUS	mRNA	6682183	6683947	.	-	.	ID=AsAtg10766.t1;Parent=AsAtg10766
Asue_scaffold3	AUGUSTUS	CDS	6682306	6682510	.	-	1	ID=AsAtg10766.t1.cds;Parent=AsAtg10766.t1
Asue_scaffold3	AUGUSTUS	CDS	6682611	6682762	.	-	0	ID=AsAtg10766.t1.cds;Parent=AsAtg10766.t1
Asue_scaffold3	AUGUSTUS	CDS	6682836	6682991	.	-	0	ID=AsAtg10766.t1.cds;Parent=AsAtg10766.t1
Asue_scaffold3	AUGUSTUS	CDS	6683093	6683366	.	-	1	ID=AsAtg10766.t1.cds;Parent=AsAtg10766.t1
Asue_scaffold3	AUGUSTUS	CDS	6683452	6683568	.	-	1	ID=AsAtg10766.t1.cds;Parent=AsAtg10766.t1
Asue_scaffold3	AUGUSTUS	CDS	6683646	6683670	.	-	2	ID=AsAtg10766.t1.cds;Parent=AsAtg10766.t1
Asue_scaffold3	AUGUSTUS	CDS	6683893	6683899	.	-	0	ID=AsAtg10766.t1.cds;Parent=AsAtg10766.t1
Asue_scaffold3	AUGUSTUS	exon	6682306	6682510	.	-	.	ID=AsAtg10766.t1.exon1;Parent=AsAtg10766.t1
Asue_scaffold3	AUGUSTUS	exon	6682611	6682762	.	-	.	ID=AsAtg10766.t1.exon2;Parent=AsAtg10766.t1
Asue_scaffold3	AUGUSTUS	exon	6682836	6682991	.	-	.	ID=AsAtg10766.t1.exon3;Parent=AsAtg10766.t1
Asue_scaffold3	AUGUSTUS	exon	6683093	6683366	.	-	.	ID=AsAtg10766.t1.exon4;Parent=AsAtg10766.t1
Asue_scaffold3	AUGUSTUS	exon	6683452	6683568	.	-	.	ID=AsAtg10766.t1.exon5;Parent=AsAtg10766.t1
Asue_scaffold3	AUGUSTUS	exon	6683646	6683670	.	-	.	ID=AsAtg10766.t1.exon6;Parent=AsAtg10766.t1
Asue_scaffold3	AUGUSTUS	exon	6683893	6683899	.	-	.	ID=AsAtg10766.t1.exon7;Parent=AsAtg10766.t1
###
# start gene g10767
# protein sequence = [MVDNFSRMDSIQQRRGGIVSLSPAQTPRSSDKSARESRSSESNSTNRNDKEKGVNVQVILRCRPLSEDEARIHTPVVI
# SCNENRREVAATQSIAGKHIDRHFAFDKVFGPASQQKDLYDQAICPIVFEVLEGYNCTIFAYGQTGTGKTYTMEGGARKKNGEFPSDAGVIPRAVKQI
# FDILEAQGAEYSMKVTFLELYNEEISDLLAPEETIKFVDEKSKKSIALMEDGKGSVFVRGLEEEIVSTANEIYKILEKGSAKRRTAETLLNKQSSRSH
# SIFSITIHIKENTPEGEEMIKCGKLNLVDLAGSENISRSGAREGRAREAGEINKSLLTLGRVINALVEHSGHIPYRDSKLTRLLRESLGGKTKTCVIA
# TISPSIHCLEETLSTLDYAHRAKNIKNKPEINQKMMKSAVMKDLYSEIDRLKQEVYAAREKNGIYIPKDRYIQEEAEKKAMAEKIERLELQSESKDKR
# VVDLQELYNSQQILTAELSEKLEKTEKKLEETEHSLFDLEEKYRQANATIKEKEFVISNLLKSEKSLVERAFQLRTELESASSDVSNLFSKIERKDKI
# EDGNRFLIQKFQSQLTQQLELLHKTVASSVTQQEAQLKHMEEDMESFVSTKSEATEELRDRLSKLKRVYGSGIEALDNIAVKLDGNSQSTFSSLNSEV
# SKHSHELENVFKGFASEADMLLQDLQSSLNKQEEKLITFAQQQRKAHSRAVDTARSVSKVTVEFFKTLDTHATKLTGIVEEAQTVNHKKLSEFENKFE
# ECAANEERQLLEKVAELLANSNARKKNLVQMAVHDLRESASTRTTTLQHEMSTMQDSTSSIKAEWSIHMEKTESSHHEDTSAVESGKKAMQEVLLNCL
# EKTEMSAHQWRKAQESLVSLERNNVASVDSIVRGGMDANENLRSQFSTAVSSSLDVFDAANSSLLTSIDHSLQLDNDACTKVNSMIIPCCEDLIELKS
# DHNHKIIEITENAGKCLLDEYVVDEPSCSTPKKRPIDIPSIESIEELRTPASEELLRAFRDEKLSKQANGDAXXXXXXXXXXLIRASSLYEAAVSDSR
# YPLSAVN]
# Evidence for and against this transcript:
# % of transcript supported by hints (any source): 91.5
# CDS exons: 22/22
#      P:  22 
# CDS introns: 21/21
#      E:  18 
#      P:  21 
# 5'UTR exons and introns: 0/3
# 3'UTR exons and introns: 0/1
# hint groups fully obeyed: 43
#      E:  18 
#      P:  25 
# incompatible hint groups: 20
#      P:  20 (TRINITY_GG_69_c147_g1_i1,AT3G45850.1)
# end gene g10767
Asue_scaffold3	AUGUSTUS	gene	6684432	6693867	.	+	.	ID=AsAtg10767
Asue_scaffold3	AUGUSTUS	mRNA	6684432	6693867	.	+	.	ID=AsAtg10767.t1;Parent=AsAtg10767
Asue_scaffold3	AUGUSTUS	CDS	6688505	6688692	.	+	0	ID=AsAtg10767.t1.cds;Parent=AsAtg10767.t1
Asue_scaffold3	AUGUSTUS	CDS	6688778	6688907	.	+	1	ID=AsAtg10767.t1.cds;Parent=AsAtg10767.t1
Asue_scaffold3	AUGUSTUS	CDS	6688995	6689150	.	+	0	ID=AsAtg10767.t1.cds;Parent=AsAtg10767.t1
Asue_scaffold3	AUGUSTUS	CDS	6689244	6689720	.	+	0	ID=AsAtg10767.t1.cds;Parent=AsAtg10767.t1
Asue_scaffold3	AUGUSTUS	CDS	6689815	6689912	.	+	0	ID=AsAtg10767.t1.cds;Parent=AsAtg10767.t1
Asue_scaffold3	AUGUSTUS	CDS	6690024	6690180	.	+	1	ID=AsAtg10767.t1.cds;Parent=AsAtg10767.t1
Asue_scaffold3	AUGUSTUS	CDS	6690260	6690329	.	+	0	ID=AsAtg10767.t1.cds;Parent=AsAtg10767.t1
Asue_scaffold3	AUGUSTUS	CDS	6690398	6690474	.	+	2	ID=AsAtg10767.t1.cds;Parent=AsAtg10767.t1
Asue_scaffold3	AUGUSTUS	CDS	6690574	6690627	.	+	0	ID=AsAtg10767.t1.cds;Parent=AsAtg10767.t1
Asue_scaffold3	AUGUSTUS	CDS	6690706	6690786	.	+	0	ID=AsAtg10767.t1.cds;Parent=AsAtg10767.t1
Asue_scaffold3	AUGUSTUS	CDS	6690895	6691006	.	+	0	ID=AsAtg10767.t1.cds;Parent=AsAtg10767.t1
Asue_scaffold3	AUGUSTUS	CDS	6691099	6691185	.	+	2	ID=AsAtg10767.t1.cds;Parent=AsAtg10767.t1
Asue_scaffold3	AUGUSTUS	CDS	6691263	6691438	.	+	2	ID=AsAtg10767.t1.cds;Parent=AsAtg10767.t1
Asue_scaffold3	AUGUSTUS	CDS	6691541	6691702	.	+	0	ID=AsAtg10767.t1.cds;Parent=AsAtg10767.t1
Asue_scaffold3	AUGUSTUS	CDS	6691861	6691968	.	+	0	ID=AsAtg10767.t1.cds;Parent=AsAtg10767.t1
Asue_scaffold3	AUGUSTUS	CDS	6692045	6692203	.	+	0	ID=AsAtg10767.t1.cds;Parent=AsAtg10767.t1
Asue_scaffold3	AUGUSTUS	CDS	6692288	6692371	.	+	0	ID=AsAtg10767.t1.cds;Parent=AsAtg10767.t1
Asue_scaffold3	AUGUSTUS	CDS	6692454	6692659	.	+	0	ID=AsAtg10767.t1.cds;Parent=AsAtg10767.t1
Asue_scaffold3	AUGUSTUS	CDS	6692766	6692867	.	+	1	ID=AsAtg10767.t1.cds;Parent=AsAtg10767.t1
Asue_scaffold3	AUGUSTUS	CDS	6692950	6693059	.	+	1	ID=AsAtg10767.t1.cds;Parent=AsAtg10767.t1
Asue_scaffold3	AUGUSTUS	CDS	6693143	6693294	.	+	2	ID=AsAtg10767.t1.cds;Parent=AsAtg10767.t1
Asue_scaffold3	AUGUSTUS	CDS	6693411	6693662	.	+	0	ID=AsAtg10767.t1.cds;Parent=AsAtg10767.t1
Asue_scaffold3	AUGUSTUS	exon	6688505	6688692	.	+	.	ID=AsAtg10767.t1.exon1;Parent=AsAtg10767.t1
Asue_scaffold3	AUGUSTUS	exon	6688778	6688907	.	+	.	ID=AsAtg10767.t1.exon2;Parent=AsAtg10767.t1
Asue_scaffold3	AUGUSTUS	exon	6688995	6689150	.	+	.	ID=AsAtg10767.t1.exon3;Parent=AsAtg10767.t1
Asue_scaffold3	AUGUSTUS	exon	6689244	6689720	.	+	.	ID=AsAtg10767.t1.exon4;Parent=AsAtg10767.t1
Asue_scaffold3	AUGUSTUS	exon	6689815	6689912	.	+	.	ID=AsAtg10767.t1.exon5;Parent=AsAtg10767.t1
Asue_scaffold3	AUGUSTUS	exon	6690024	6690180	.	+	.	ID=AsAtg10767.t1.exon6;Parent=AsAtg10767.t1
Asue_scaffold3	AUGUSTUS	exon	6690260	6690329	.	+	.	ID=AsAtg10767.t1.exon7;Parent=AsAtg10767.t1
Asue_scaffold3	AUGUSTUS	exon	6690398	6690474	.	+	.	ID=AsAtg10767.t1.exon8;Parent=AsAtg10767.t1
Asue_scaffold3	AUGUSTUS	exon	6690574	6690627	.	+	.	ID=AsAtg10767.t1.exon9;Parent=AsAtg10767.t1
Asue_scaffold3	AUGUSTUS	exon	6690706	6690786	.	+	.	ID=AsAtg10767.t1.exon10;Parent=AsAtg10767.t1
Asue_scaffold3	AUGUSTUS	exon	6690895	6691006	.	+	.	ID=AsAtg10767.t1.exon11;Parent=AsAtg10767.t1
Asue_scaffold3	AUGUSTUS	exon	6691099	6691185	.	+	.	ID=AsAtg10767.t1.exon12;Parent=AsAtg10767.t1
Asue_scaffold3	AUGUSTUS	exon	6691263	6691438	.	+	.	ID=AsAtg10767.t1.exon13;Parent=AsAtg10767.t1
Asue_scaffold3	AUGUSTUS	exon	6691541	6691702	.	+	.	ID=AsAtg10767.t1.exon14;Parent=AsAtg10767.t1
Asue_scaffold3	AUGUSTUS	exon	6691861	6691968	.	+	.	ID=AsAtg10767.t1.exon15;Parent=AsAtg10767.t1
Asue_scaffold3	AUGUSTUS	exon	6692045	6692203	.	+	.	ID=AsAtg10767.t1.exon16;Parent=AsAtg10767.t1
Asue_scaffold3	AUGUSTUS	exon	6692288	6692371	.	+	.	ID=AsAtg10767.t1.exon17;Parent=AsAtg10767.t1
Asue_scaffold3	AUGUSTUS	exon	6692454	6692659	.	+	.	ID=AsAtg10767.t1.exon18;Parent=AsAtg10767.t1
Asue_scaffold3	AUGUSTUS	exon	6692766	6692867	.	+	.	ID=AsAtg10767.t1.exon19;Parent=AsAtg10767.t1
Asue_scaffold3	AUGUSTUS	exon	6692950	6693059	.	+	.	ID=AsAtg10767.t1.exon20;Parent=AsAtg10767.t1
Asue_scaffold3	AUGUSTUS	exon	6693143	6693294	.	+	.	ID=AsAtg10767.t1.exon21;Parent=AsAtg10767.t1
Asue_scaffold3	AUGUSTUS	exon	6693411	6693662	.	+	.	ID=AsAtg10767.t1.exon22;Parent=AsAtg10767.t1
###
# start gene g10768
# protein sequence = [MAIEKSNVKVSRFDLEYSHGSGESMSSYEERRKNSVVXXXXXXXXXXXXXXXXSGAGSDDFDLLELAETGAEFCQVGN
# VTCSIPFELYDLPSLEDILSVDVWNECLTEKERFSLSSYLPDVDQLTFMRTLKELFEGCNFHFGSPVKKLFDMLKGGQCEPRNTLYLEGRSLFLRTKH
# YHSLRKYHNDMVVNLCQTRDAWTSCKGYSIDEKLRVLNIVKSQKTLMREKKDDFEDDSSEKDEPFDKPWGRKGKDRKSTQKKLARHAGYGVDSGLEFP
# SRRQLAAVEQDLYGKPKSKPKFPFAKTSVGPYATGYNGYGMNSAYNPSSLVRQRYGSEDNIDDDDQDPLFGMGSRRDREKPGYSRPGKKHKSSRDGEP
# ISEHFMGPPYSSRQYHSNYSKSSRYANNIQPHAFADQMKPVKGSLADLRGDLYRHGKNHGDGFSVDPRYISDDLNSKSKKLKSERDSPDTSLRSYRAS
# MQQMNERFLNSDFGENHVQEKIRVNVVPNARSGVAAFRDSRMFMGNDDTESDSSHGYDDEEERNRLMRNKSSVSVGGMNNSHFPILKSRQDIKKSKSR
# KKDMQENELLDGRSAYLKYLGVSGEHIYAPGTEKHSFKSKQKGKMRDRSPLENFSSRDFEDGPITSLSEFQDRNNRKEFFRSNRNSQTREQMIDRTLF
# QRPSAKPNLSGRKRVFDEDDESHEMRTLVNARDRLSRKYQVSEDDGNSGDENLEARLLVSCNALSKKRKTRESLMDMERREDNGDLQLYPDIQLPVGD
# VTVSKRKGKKKMEVDVGFLDLETSDIPKASEAEVETKPQKKPFVLITPTVHTGFSFSIVHLLSAVRMAMTSLRPEDSLDVSKSVAVENAEHETGENGA
# SVPEEAEDNKSPQQGNGNLPSLTIQEIVSCVKSNPGDPCILETQEPLQDLIRGVLKIFSSKTSPLGAKGWKPLVTFERSTKCWSWIGPVLGPSDQETV
# EEVTSPEAWSLPHKMLVKLVDSFANWLKTGQETLQQIGSLPEPPLSLMQCNLDEKERFKDLRAQKSLSTITQSSEEARAYFRKEEFLRYSIPDRAFVY
# TAADGKKSIVAPLRRGGGKPTSKARDHFMLKRERPPHVTILCLVRDAAARLPGSIGTRADVCTLIRDSQYIVEDVSDSQVNQVVSGALDRLHYERDPC
# VQFDSERKLWVYLHRDREQEDFEDDGTSSTKKWKRPKKEAAEQTEEQEAVTVAFLGNEEQTETEMGSEPKTGEPTGLDGDQGATDQLCNETEQAAEEQ
# DGENTAQGNEPTIWEPDPAVVSNPVEDNTFICQENSVNDDFDDET]
# Evidence for and against this transcript:
# % of transcript supported by hints (any source): 40
# CDS exons: 1/1
#      P:   1 
# CDS introns: 0/0
# 5'UTR exons and introns: 0/1
# 3'UTR exons and introns: 1/3
#      E:   1 
# hint groups fully obeyed: 1
#      E:   1 
# incompatible hint groups: 3
#      P:   3 (AT3G45830.1,TRINITY_GG_69_c23_g1_i2)
# end gene g10768
Asue_scaffold3	AUGUSTUS	gene	6703102	6707917	.	-	.	ID=AsAtg10768
Asue_scaffold3	AUGUSTUS	mRNA	6703102	6707917	.	-	.	ID=AsAtg10768.t1;Parent=AsAtg10768
Asue_scaffold3	AUGUSTUS	CDS	6703437	6707336	.	-	0	ID=AsAtg10768.t1.cds;Parent=AsAtg10768.t1
Asue_scaffold3	AUGUSTUS	exon	6703437	6707336	.	-	.	ID=AsAtg10768.t1.exon1;Parent=AsAtg10768.t1
###
# start gene g10769
# protein sequence = [MKNNKKVGTEDSTKWMLESVEIDPKGDSSVKQPESTINSNNPESSGAGGGILKNVSKNLAVGSIIRSMSVNKWRKSGN
# LGSPSTRKSGNLGPPLPVSQVKRPGPQRVERTTSSAARGLQSLRFLDRTVTGRERDSWRSIENRFNQFAVDGRLPKDKFGVCIGMGDTLEFAAKVYEA
# LGRRRQINTENGIDKEQLKLFWEDMIKKDLDCRLQIFFDMCDKDGDGKLTEEEVKEVIVLSASANRLVNLKKNAASYASLIMEELDPNEQGYIEMWQL
# EVLLTGIVSNADSHKVVRKSQQLTRAMIPKRYRTPTSKYVVVTAELMYEHWKKIWVVTLWLAVNVVLFMWKYEEFTTSPLYNITGRCLCAAKGTAEIL
# KLNMALILVPVLRRTLTFLRSTFLNHLIPFDDNINFHKLIAVAIAVISLLHTALHMLCNYPRLSSCPYNFYSDYAGNLLGAKQPTYLGLMLTPVSVTG
# VLMIIFMGISFTLAMHYFRRNIVKLPIPFNRLAGFNSFWYAHHLLVIAYALLIIHGYILIIEKPWYQKTTWMYVAIPMVLYASERLFSRVQEHNHRVH
# IIKAIVYSGNVLALYMTKPQGFKYKSGMYMFVKCPDISKFEWHPFSITSAPGDEYLSVHIRALGDWTSELRNRFAETCEPHQKSKPSPNDLIRMETRA
# RGANPHVEESQALFPRIFIKGPYGAPAQSYQKFDILLLIGLGIGATPFISILKDMLNNLKPGIPKTGQKYEGSVGGESLGGSSVYGGSSVNGGGSVNG
# GGSVSGGGRKFPQRAYFYWVTREQASFEWFKGVMDDIAVYDKTNVIEMHNYLTSMYEAGDARSALIAMVQKLQHAKNGVDIVSESRIRTHFARPNWRK
# VFSELSNKHETSRIGVFYCGSSTLVRPLKSLCQEFSLESSTRFTFHKENF]
# Evidence for and against this transcript:
# % of transcript supported by hints (any source): 92.6
# CDS exons: 13/13
#      P:  13 
# CDS introns: 12/12
#      P:  12 
# 5'UTR exons and introns: 0/1
# 3'UTR exons and introns: 0/1
# hint groups fully obeyed: 9
#      P:   9 
# incompatible hint groups: 11
#      P:  11 (AT3G45810.1,TRINITY_GG_69_c2345_g1_i1,TRINITY_GG_69_c933_g1_i1,TRINITY_GG_69_c1945_g1_i1,...)
# end gene g10769
Asue_scaffold3	AUGUSTUS	gene	6710802	6715776	.	+	.	ID=AsAtg10769
Asue_scaffold3	AUGUSTUS	mRNA	6710802	6715776	.	+	.	ID=AsAtg10769.t1;Parent=AsAtg10769
Asue_scaffold3	AUGUSTUS	CDS	6711043	6711526	.	+	0	ID=AsAtg10769.t1.cds;Parent=AsAtg10769.t1
Asue_scaffold3	AUGUSTUS	CDS	6711674	6711836	.	+	2	ID=AsAtg10769.t1.cds;Parent=AsAtg10769.t1
Asue_scaffold3	AUGUSTUS	CDS	6711914	6712076	.	+	1	ID=AsAtg10769.t1.cds;Parent=AsAtg10769.t1
Asue_scaffold3	AUGUSTUS	CDS	6712330	6713136	.	+	0	ID=AsAtg10769.t1.cds;Parent=AsAtg10769.t1
Asue_scaffold3	AUGUSTUS	CDS	6713251	6713346	.	+	0	ID=AsAtg10769.t1.cds;Parent=AsAtg10769.t1
Asue_scaffold3	AUGUSTUS	CDS	6713495	6713610	.	+	0	ID=AsAtg10769.t1.cds;Parent=AsAtg10769.t1
Asue_scaffold3	AUGUSTUS	CDS	6713705	6713807	.	+	1	ID=AsAtg10769.t1.cds;Parent=AsAtg10769.t1
Asue_scaffold3	AUGUSTUS	CDS	6713916	6714019	.	+	0	ID=AsAtg10769.t1.cds;Parent=AsAtg10769.t1
Asue_scaffold3	AUGUSTUS	CDS	6714116	6714275	.	+	1	ID=AsAtg10769.t1.cds;Parent=AsAtg10769.t1
Asue_scaffold3	AUGUSTUS	CDS	6714383	6714607	.	+	0	ID=AsAtg10769.t1.cds;Parent=AsAtg10769.t1
Asue_scaffold3	AUGUSTUS	CDS	6714886	6715014	.	+	0	ID=AsAtg10769.t1.cds;Parent=AsAtg10769.t1
Asue_scaffold3	AUGUSTUS	CDS	6715131	6715209	.	+	0	ID=AsAtg10769.t1.cds;Parent=AsAtg10769.t1
Asue_scaffold3	AUGUSTUS	CDS	6715627	6715736	.	+	2	ID=AsAtg10769.t1.cds;Parent=AsAtg10769.t1
Asue_scaffold3	AUGUSTUS	exon	6711043	6711526	.	+	.	ID=AsAtg10769.t1.exon1;Parent=AsAtg10769.t1
Asue_scaffold3	AUGUSTUS	exon	6711674	6711836	.	+	.	ID=AsAtg10769.t1.exon2;Parent=AsAtg10769.t1
Asue_scaffold3	AUGUSTUS	exon	6711914	6712076	.	+	.	ID=AsAtg10769.t1.exon3;Parent=AsAtg10769.t1
Asue_scaffold3	AUGUSTUS	exon	6712330	6713136	.	+	.	ID=AsAtg10769.t1.exon4;Parent=AsAtg10769.t1
Asue_scaffold3	AUGUSTUS	exon	6713251	6713346	.	+	.	ID=AsAtg10769.t1.exon5;Parent=AsAtg10769.t1
Asue_scaffold3	AUGUSTUS	exon	6713495	6713610	.	+	.	ID=AsAtg10769.t1.exon6;Parent=AsAtg10769.t1
Asue_scaffold3	AUGUSTUS	exon	6713705	6713807	.	+	.	ID=AsAtg10769.t1.exon7;Parent=AsAtg10769.t1
Asue_scaffold3	AUGUSTUS	exon	6713916	6714019	.	+	.	ID=AsAtg10769.t1.exon8;Parent=AsAtg10769.t1
Asue_scaffold3	AUGUSTUS	exon	6714116	6714275	.	+	.	ID=AsAtg10769.t1.exon9;Parent=AsAtg10769.t1
Asue_scaffold3	AUGUSTUS	exon	6714383	6714607	.	+	.	ID=AsAtg10769.t1.exon10;Parent=AsAtg10769.t1
Asue_scaffold3	AUGUSTUS	exon	6714886	6715014	.	+	.	ID=AsAtg10769.t1.exon11;Parent=AsAtg10769.t1
Asue_scaffold3	AUGUSTUS	exon	6715131	6715209	.	+	.	ID=AsAtg10769.t1.exon12;Parent=AsAtg10769.t1
Asue_scaffold3	AUGUSTUS	exon	6715627	6715736	.	+	.	ID=AsAtg10769.t1.exon13;Parent=AsAtg10769.t1
###
# start gene g10770
# protein sequence = [MDEPSRHNHLCSLSHNVSETIDKVKNLIETCIYKYMSLEETVTYLEDNHNISHHLTITIWEQLQKESPEFFKKYYFHC
# ELARQIEMFNIFLGKQVSLMVENGDLDIGTAPFKNFLGQDPEGAHLLVKLANTPSDRSEMSPSSLVTLALDDTPGLTGTFGAPTVQPASNDQTFFSIG
# TNLGAPTVPPGANDHWFPYSDPACTNLGALAVPPEANSQWLPYTDHALHQQPLLNGPTSNDFLPIDTGAPTFAKVPTAAFDHFANGFGEDINNSSPHF
# QPMDPSTAKLLTQLDHLQQDPYGQYQLPLQVLKKPSLEELRKLPYEVDNVLRYDGNNNGLQGELMKPEKPPQDLYGQCQPQPQIQQNLQYEANNNRLQ
# YDEHNNGLQGVLTQPEKPLQDLYGECQQNLSVEDLLTLVYEANNNGLLGVIPQQHHYHQEKETMQTQGDPLNRIPI]
# Evidence for and against this transcript:
# % of transcript supported by hints (any source): 0
# CDS exons: 0/8
# CDS introns: 0/7
# 5'UTR exons and introns: 0/1
# 3'UTR exons and introns: 0/1
# hint groups fully obeyed: 0
# incompatible hint groups: 0
# protein sequence = [MAQLSFSIGTFGAPTVQPASNDQTFFSIGTNLGAPTVPPGANDHWFPYSDPACTNLGALAVPPEANSQWLPYTDHALH
# QQPLLNGPTSNDFLPIDTGAPTFAKVPTAAFDHFANGFGEDINNSSPHFQPMDPSTAKLLTQLDHLQQDPYGQYQLPLQVLKKPSLEELRKLPYEVDN
# VLRYDGNNNGLQGELMKPEKPPQDLYGQCQPQPQIQQNLQYEANNNRLQYDEHNNGLQGVLTQPEKPLQDLYGECQQNLSVEDLLTLVYEANNNGLLG
# VIPQQHHYHQEKETMQTQGDPLNRIPI]
# Evidence for and against this transcript:
# % of transcript supported by hints (any source): 0
# CDS exons: 0/3
# CDS introns: 0/2
# 5'UTR exons and introns: 0/1
# 3'UTR exons and introns: 0/1
# hint groups fully obeyed: 0
# incompatible hint groups: 0
# end gene g10770
Asue_scaffold3	AUGUSTUS	gene	6716652	6719255	.	+	.	ID=AsAtg10770
Asue_scaffold3	AUGUSTUS	mRNA	6716652	6719255	.	+	.	ID=AsAtg10770.t1;Parent=AsAtg10770
Asue_scaffold3	AUGUSTUS	CDS	6716718	6716786	.	+	0	ID=AsAtg10770.t1.cds;Parent=AsAtg10770.t1
Asue_scaffold3	AUGUSTUS	CDS	6716895	6717000	.	+	0	ID=AsAtg10770.t1.cds;Parent=AsAtg10770.t1
Asue_scaffold3	AUGUSTUS	CDS	6717079	6717234	.	+	2	ID=AsAtg10770.t1.cds;Parent=AsAtg10770.t1
Asue_scaffold3	AUGUSTUS	CDS	6717334	6717399	.	+	2	ID=AsAtg10770.t1.cds;Parent=AsAtg10770.t1
Asue_scaffold3	AUGUSTUS	CDS	6717487	6717555	.	+	2	ID=AsAtg10770.t1.cds;Parent=AsAtg10770.t1
Asue_scaffold3	AUGUSTUS	CDS	6718055	6718186	.	+	2	ID=AsAtg10770.t1.cds;Parent=AsAtg10770.t1
Asue_scaffold3	AUGUSTUS	CDS	6718277	6718348	.	+	2	ID=AsAtg10770.t1.cds;Parent=AsAtg10770.t1
Asue_scaffold3	AUGUSTUS	CDS	6718471	6719147	.	+	2	ID=AsAtg10770.t1.cds;Parent=AsAtg10770.t1
Asue_scaffold3	AUGUSTUS	exon	6716718	6716786	.	+	.	ID=AsAtg10770.t1.exon1;Parent=AsAtg10770.t1
Asue_scaffold3	AUGUSTUS	exon	6716895	6717000	.	+	.	ID=AsAtg10770.t1.exon2;Parent=AsAtg10770.t1
Asue_scaffold3	AUGUSTUS	exon	6717079	6717234	.	+	.	ID=AsAtg10770.t1.exon3;Parent=AsAtg10770.t1
Asue_scaffold3	AUGUSTUS	exon	6717334	6717399	.	+	.	ID=AsAtg10770.t1.exon4;Parent=AsAtg10770.t1
Asue_scaffold3	AUGUSTUS	exon	6717487	6717555	.	+	.	ID=AsAtg10770.t1.exon5;Parent=AsAtg10770.t1
Asue_scaffold3	AUGUSTUS	exon	6718055	6718186	.	+	.	ID=AsAtg10770.t1.exon6;Parent=AsAtg10770.t1
Asue_scaffold3	AUGUSTUS	exon	6718277	6718348	.	+	.	ID=AsAtg10770.t1.exon7;Parent=AsAtg10770.t1
Asue_scaffold3	AUGUSTUS	exon	6718471	6719147	.	+	.	ID=AsAtg10770.t1.exon8;Parent=AsAtg10770.t1
Asue_scaffold3	AUGUSTUS	mRNA	6717826	6719255	.	+	.	ID=AsAtg10770.t2;Parent=AsAtg10770
Asue_scaffold3	AUGUSTUS	CDS	6718030	6718186	.	+	0	ID=AsAtg10770.t2.cds;Parent=AsAtg10770.t2
Asue_scaffold3	AUGUSTUS	CDS	6718277	6718348	.	+	2	ID=AsAtg10770.t2.cds;Parent=AsAtg10770.t2
Asue_scaffold3	AUGUSTUS	CDS	6718471	6719147	.	+	2	ID=AsAtg10770.t2.cds;Parent=AsAtg10770.t2
Asue_scaffold3	AUGUSTUS	exon	6718030	6718186	.	+	.	ID=AsAtg10770.t2.exon1;Parent=AsAtg10770.t2
Asue_scaffold3	AUGUSTUS	exon	6718277	6718348	.	+	.	ID=AsAtg10770.t2.exon2;Parent=AsAtg10770.t2
Asue_scaffold3	AUGUSTUS	exon	6718471	6719147	.	+	.	ID=AsAtg10770.t2.exon3;Parent=AsAtg10770.t2
###
# start gene g10771
# protein sequence = [MEMIETEISFSGYLKRYGHLKFIDLSDPPLTKRPRYSPSVIPPLPDQNPIFTLKLSPILLKNNKRKRFTPKSSSSRSV
# EEITKQVFDGVVRKSSSWIKSEFLGRGSYGSVYLATSKKAKTKTTMAIKSAEISRASSLMDEERILTRLSSPFIVRCYGHEIAREETLFGGERTNYNL
# ILEYCSGKSLFDFINSNLGGLSEKDVKLLARDILYGLDYIHRANIIHCDIKPENIFLTPVENQIRPNGYVAKIGDFGLALEKGSSEYEKESGHKRGTT
# RYMSPELIRHGIVDYAVDTWAFGCTVLEMLTGQQVWGEHSDLGSVDWDILIGQSCYIPYIPDWLSEEAQHFLSRCLKRDPASRWGIGALLNHPFLQCG
# SMIV]
# Evidence for and against this transcript:
# % of transcript supported by hints (any source): 0
# CDS exons: 0/1
# CDS introns: 0/0
# 5'UTR exons and introns: 0/1
# 3'UTR exons and introns: 0/1
# hint groups fully obeyed: 0
# incompatible hint groups: 1
#      P:   1 
# end gene g10771
Asue_scaffold3	AUGUSTUS	gene	6720622	6721956	.	+	.	ID=AsAtg10771
Asue_scaffold3	AUGUSTUS	mRNA	6720622	6721956	.	+	.	ID=AsAtg10771.t1;Parent=AsAtg10771
Asue_scaffold3	AUGUSTUS	CDS	6720683	6721813	.	+	0	ID=AsAtg10771.t1.cds;Parent=AsAtg10771.t1
Asue_scaffold3	AUGUSTUS	exon	6720683	6721813	.	+	.	ID=AsAtg10771.t1.exon1;Parent=AsAtg10771.t1
###
# start gene g10772
# protein sequence = [MEPTEKPSTKPSSRTLPRDTRGSLEVFNPSTQLTRPDNPVFRPEPPAWQNLSDPRGTSPQPRPQQEPAPSNPVRSDQE
# IAVTTSWMALKDPSPETISKKTITAEKPQKSAVAAEQRAAEWGLVLKTDTKTGKPQGVGVRNSCGTENDPNGKKTTSQRNSQNSCRSSGEMSDGDVPG
# GRSGIPRVSEDLKDALSTFQQTFVVSDATKPDYPIMYASAGFFNMTGYTSKEVVGRNCRFLQGSGTDADELAKIRETLAAGNNYCGRILNYKKDGTSF
# WNLLTIAPIKDESGKVLKFIGMQVEVSKHTEGAKEKALRPNGLPESLIRYDARQKDMATNSVTELVEAVKRPRALSESTNLHPFMTKSESDELPKKPA
# RRMSENVVPSGRRNSGGGRRNSMQRINEIPEKKSRKSSLSFMGIKKKSESLDESIDDGFIEYGEEDDEISDRDERPESVDDKVRQKEMRKGIDLATTL
# ERIEKNFVITDPRLPDNPIIFASDSFLELTEYSREEILGRNCRFLQGPETDLTTVKKIRNAIDNQTEVTVQLINYTKSGKKFWNIFHLQPMRDQKGEV
# QYFIGVQLDGSKHVEPVRNVIEETAVKEGEDLVKKTAVNIDEAVRELPDANMTPEDLWANHSKVVHCKPHRKDSPPWIAIQKVLESGEPIGLKHFKPV
# KPLGSGDTGSVHLVELVGTDQLFAMKAMDKAVMLNRNKVHRARAEREILDLLDHPFLPALYASFQTKTHICLITDYYPGGELFMLLDRQPRKVLKEDA
# VRFYAAQVVVALEYLHCQGIIYRDLKPENVLIQGNGDISLSDFDLSCLTSCKPQLLIPSIDEKKKKKQQKSQQTPIFMAEPMRASNSFVGTEEYIAPE
# IISGAGHTSAVDWWALGILMYEMLYGYTPFRGKTRQKTFTNVLQKDLKFPASIPASLQVKQLIFRLLQRDPKKRLELETPIFSGEAENGEKVVDPELE
# DLQTNVF]
# Evidence for and against this transcript:
# % of transcript supported by hints (any source): 90.2
# CDS exons: 19/20
#      P:  19 
# CDS introns: 18/19
#      E:  18 
#      P:  18 
# 5'UTR exons and introns: 0/1
# 3'UTR exons and introns: 0/1
# hint groups fully obeyed: 39
#      E:  18 
#      P:  21 
# incompatible hint groups: 20
#      P:  20 (AT3G45780.1,TRINITY_GG_69_c492_g1_i1)
# end gene g10772
Asue_scaffold3	AUGUSTUS	gene	6722186	6728377	.	-	.	ID=AsAtg10772
Asue_scaffold3	AUGUSTUS	mRNA	6722186	6728377	.	-	.	ID=AsAtg10772.t1;Parent=AsAtg10772
Asue_scaffold3	AUGUSTUS	CDS	6722945	6723036	.	-	2	ID=AsAtg10772.t1.cds;Parent=AsAtg10772.t1
Asue_scaffold3	AUGUSTUS	CDS	6723227	6723290	.	-	0	ID=AsAtg10772.t1.cds;Parent=AsAtg10772.t1
Asue_scaffold3	AUGUSTUS	CDS	6723379	6723543	.	-	0	ID=AsAtg10772.t1.cds;Parent=AsAtg10772.t1
Asue_scaffold3	AUGUSTUS	CDS	6723631	6723759	.	-	0	ID=AsAtg10772.t1.cds;Parent=AsAtg10772.t1
Asue_scaffold3	AUGUSTUS	CDS	6723857	6723963	.	-	2	ID=AsAtg10772.t1.cds;Parent=AsAtg10772.t1
Asue_scaffold3	AUGUSTUS	CDS	6724064	6724113	.	-	1	ID=AsAtg10772.t1.cds;Parent=AsAtg10772.t1
Asue_scaffold3	AUGUSTUS	CDS	6724197	6724300	.	-	0	ID=AsAtg10772.t1.cds;Parent=AsAtg10772.t1
Asue_scaffold3	AUGUSTUS	CDS	6724407	6724487	.	-	0	ID=AsAtg10772.t1.cds;Parent=AsAtg10772.t1
Asue_scaffold3	AUGUSTUS	CDS	6724574	6724658	.	-	1	ID=AsAtg10772.t1.cds;Parent=AsAtg10772.t1
Asue_scaffold3	AUGUSTUS	CDS	6724752	6724918	.	-	0	ID=AsAtg10772.t1.cds;Parent=AsAtg10772.t1
Asue_scaffold3	AUGUSTUS	CDS	6725015	6725074	.	-	0	ID=AsAtg10772.t1.cds;Parent=AsAtg10772.t1
Asue_scaffold3	AUGUSTUS	CDS	6725158	6725262	.	-	0	ID=AsAtg10772.t1.cds;Parent=AsAtg10772.t1
Asue_scaffold3	AUGUSTUS	CDS	6725386	6725435	.	-	2	ID=AsAtg10772.t1.cds;Parent=AsAtg10772.t1
Asue_scaffold3	AUGUSTUS	CDS	6725519	6725625	.	-	1	ID=AsAtg10772.t1.cds;Parent=AsAtg10772.t1
Asue_scaffold3	AUGUSTUS	CDS	6725715	6725785	.	-	0	ID=AsAtg10772.t1.cds;Parent=AsAtg10772.t1
Asue_scaffold3	AUGUSTUS	CDS	6725883	6726105	.	-	1	ID=AsAtg10772.t1.cds;Parent=AsAtg10772.t1
Asue_scaffold3	AUGUSTUS	CDS	6726200	6726467	.	-	2	ID=AsAtg10772.t1.cds;Parent=AsAtg10772.t1
Asue_scaffold3	AUGUSTUS	CDS	6726563	6726654	.	-	1	ID=AsAtg10772.t1.cds;Parent=AsAtg10772.t1
Asue_scaffold3	AUGUSTUS	CDS	6726928	6727110	.	-	1	ID=AsAtg10772.t1.cds;Parent=AsAtg10772.t1
Asue_scaffold3	AUGUSTUS	CDS	6727651	6728351	.	-	0	ID=AsAtg10772.t1.cds;Parent=AsAtg10772.t1
Asue_scaffold3	AUGUSTUS	exon	6722945	6723036	.	-	.	ID=AsAtg10772.t1.exon1;Parent=AsAtg10772.t1
Asue_scaffold3	AUGUSTUS	exon	6723227	6723290	.	-	.	ID=AsAtg10772.t1.exon2;Parent=AsAtg10772.t1
Asue_scaffold3	AUGUSTUS	exon	6723379	6723543	.	-	.	ID=AsAtg10772.t1.exon3;Parent=AsAtg10772.t1
Asue_scaffold3	AUGUSTUS	exon	6723631	6723759	.	-	.	ID=AsAtg10772.t1.exon4;Parent=AsAtg10772.t1
Asue_scaffold3	AUGUSTUS	exon	6723857	6723963	.	-	.	ID=AsAtg10772.t1.exon5;Parent=AsAtg10772.t1
Asue_scaffold3	AUGUSTUS	exon	6724064	6724113	.	-	.	ID=AsAtg10772.t1.exon6;Parent=AsAtg10772.t1
Asue_scaffold3	AUGUSTUS	exon	6724197	6724300	.	-	.	ID=AsAtg10772.t1.exon7;Parent=AsAtg10772.t1
Asue_scaffold3	AUGUSTUS	exon	6724407	6724487	.	-	.	ID=AsAtg10772.t1.exon8;Parent=AsAtg10772.t1
Asue_scaffold3	AUGUSTUS	exon	6724574	6724658	.	-	.	ID=AsAtg10772.t1.exon9;Parent=AsAtg10772.t1
Asue_scaffold3	AUGUSTUS	exon	6724752	6724918	.	-	.	ID=AsAtg10772.t1.exon10;Parent=AsAtg10772.t1
Asue_scaffold3	AUGUSTUS	exon	6725015	6725074	.	-	.	ID=AsAtg10772.t1.exon11;Parent=AsAtg10772.t1
Asue_scaffold3	AUGUSTUS	exon	6725158	6725262	.	-	.	ID=AsAtg10772.t1.exon12;Parent=AsAtg10772.t1
Asue_scaffold3	AUGUSTUS	exon	6725386	6725435	.	-	.	ID=AsAtg10772.t1.exon13;Parent=AsAtg10772.t1
Asue_scaffold3	AUGUSTUS	exon	6725519	6725625	.	-	.	ID=AsAtg10772.t1.exon14;Parent=AsAtg10772.t1
Asue_scaffold3	AUGUSTUS	exon	6725715	6725785	.	-	.	ID=AsAtg10772.t1.exon15;Parent=AsAtg10772.t1
Asue_scaffold3	AUGUSTUS	exon	6725883	6726105	.	-	.	ID=AsAtg10772.t1.exon16;Parent=AsAtg10772.t1
Asue_scaffold3	AUGUSTUS	exon	6726200	6726467	.	-	.	ID=AsAtg10772.t1.exon17;Parent=AsAtg10772.t1
Asue_scaffold3	AUGUSTUS	exon	6726563	6726654	.	-	.	ID=AsAtg10772.t1.exon18;Parent=AsAtg10772.t1
Asue_scaffold3	AUGUSTUS	exon	6726928	6727110	.	-	.	ID=AsAtg10772.t1.exon19;Parent=AsAtg10772.t1
Asue_scaffold3	AUGUSTUS	exon	6727651	6728351	.	-	.	ID=AsAtg10772.t1.exon20;Parent=AsAtg10772.t1
###
# start gene g10773
# protein sequence = [MAALMESVVGRALKFSSTANFRSIRRSETPTLCIKSFSTIMSPPSKAIVYEEHGSPDSVTRLVNLPPVEVKENDVCVK
# MIAAPINPSDINRIEGVYPVRPPVPAVGGYEGVGEVYAVGSNVNGFSPGDWVIPSPPSSGTWQTYVVKEESVWHKIDKECPMEYAATITVNPLTALRM
# LEDFVNLNSGDSVVQNGATSIVGQCVIQLARLRGISTINLIRDRAGSDEAREQLKALGADEVFSESQLNVKNVKSLLGNLPEPALGFNCVGGNAASLV
# LKYLREGGTMVTYGGMSKKPITVSTTSFIFKDLALRGFWLQSWLSMGKVKECREMIDYLLGLARDGKLKYETELVPFEEFPVALDKALGKLGRQPKQV
# ITF]
# Evidence for and against this transcript:
# % of transcript supported by hints (any source): 90.5
# CDS exons: 10/10
#      P:  10 
# CDS introns: 9/9
#      E:   9 
#      P:   9 
# 5'UTR exons and introns: 0/1
# 3'UTR exons and introns: 0/1
# hint groups fully obeyed: 21
#      E:   9 
#      P:  12 
# incompatible hint groups: 9
#      P:   9 (TRINITY_GG_69_c1273_g1_i1,AT3G45770.1)
# end gene g10773
Asue_scaffold3	AUGUSTUS	gene	6733462	6735749	.	+	.	ID=AsAtg10773
Asue_scaffold3	AUGUSTUS	mRNA	6733462	6735749	.	+	.	ID=AsAtg10773.t1;Parent=AsAtg10773
Asue_scaffold3	AUGUSTUS	CDS	6733552	6733733	.	+	0	ID=AsAtg10773.t1.cds;Parent=AsAtg10773.t1
Asue_scaffold3	AUGUSTUS	CDS	6733814	6733911	.	+	1	ID=AsAtg10773.t1.cds;Parent=AsAtg10773.t1
Asue_scaffold3	AUGUSTUS	CDS	6734047	6734178	.	+	2	ID=AsAtg10773.t1.cds;Parent=AsAtg10773.t1
Asue_scaffold3	AUGUSTUS	CDS	6734294	6734437	.	+	2	ID=AsAtg10773.t1.cds;Parent=AsAtg10773.t1
Asue_scaffold3	AUGUSTUS	CDS	6734516	6734618	.	+	2	ID=AsAtg10773.t1.cds;Parent=AsAtg10773.t1
Asue_scaffold3	AUGUSTUS	CDS	6734714	6734813	.	+	1	ID=AsAtg10773.t1.cds;Parent=AsAtg10773.t1
Asue_scaffold3	AUGUSTUS	CDS	6734886	6734962	.	+	0	ID=AsAtg10773.t1.cds;Parent=AsAtg10773.t1
Asue_scaffold3	AUGUSTUS	CDS	6735047	6735125	.	+	1	ID=AsAtg10773.t1.cds;Parent=AsAtg10773.t1
Asue_scaffold3	AUGUSTUS	CDS	6735282	6735400	.	+	0	ID=AsAtg10773.t1.cds;Parent=AsAtg10773.t1
Asue_scaffold3	AUGUSTUS	CDS	6735480	6735573	.	+	1	ID=AsAtg10773.t1.cds;Parent=AsAtg10773.t1
Asue_scaffold3	AUGUSTUS	exon	6733552	6733733	.	+	.	ID=AsAtg10773.t1.exon1;Parent=AsAtg10773.t1
Asue_scaffold3	AUGUSTUS	exon	6733814	6733911	.	+	.	ID=AsAtg10773.t1.exon2;Parent=AsAtg10773.t1
Asue_scaffold3	AUGUSTUS	exon	6734047	6734178	.	+	.	ID=AsAtg10773.t1.exon3;Parent=AsAtg10773.t1
Asue_scaffold3	AUGUSTUS	exon	6734294	6734437	.	+	.	ID=AsAtg10773.t1.exon4;Parent=AsAtg10773.t1
Asue_scaffold3	AUGUSTUS	exon	6734516	6734618	.	+	.	ID=AsAtg10773.t1.exon5;Parent=AsAtg10773.t1
Asue_scaffold3	AUGUSTUS	exon	6734714	6734813	.	+	.	ID=AsAtg10773.t1.exon6;Parent=AsAtg10773.t1
Asue_scaffold3	AUGUSTUS	exon	6734886	6734962	.	+	.	ID=AsAtg10773.t1.exon7;Parent=AsAtg10773.t1
Asue_scaffold3	AUGUSTUS	exon	6735047	6735125	.	+	.	ID=AsAtg10773.t1.exon8;Parent=AsAtg10773.t1
Asue_scaffold3	AUGUSTUS	exon	6735282	6735400	.	+	.	ID=AsAtg10773.t1.exon9;Parent=AsAtg10773.t1
Asue_scaffold3	AUGUSTUS	exon	6735480	6735573	.	+	.	ID=AsAtg10773.t1.exon10;Parent=AsAtg10773.t1
###
# start gene g10774
# protein sequence = [MDFRKNQAGEKNVSSKGIQKKVKNTMSIASKRYNIDSYILLDLDKVLDDAYCSFRPVSADYNTRKELVKNLNAMAIDI
# FGKSEESSPVLEAFATKLRSLEGQGFVRNVVPILSARVPIVRFCDQGTGIECDLTVESKDGILTSQIIRIISQIDDRFQKLCLLHCQLFSTNVNIVIC
# QIKHWAKAHGVNNASHNTLNSISITMLVAHHLQTQSPPILPPFSTLFKDGIDPSNVEKRTQKFLNWGQRNQESLGRLTVDDILEFLNGKVAGEHLTQK
# LFSQQTVVEPIPPVSPQQSHKKRVCLEKGYRAVGGISHGREETHETSRGKRKRSGGNWGCRFSGGEEPMPVGLWNEYSRSLDMPTPPPHYDKLLYKKF
# GREGRVPLKTVELMCGHCSGANRHHPHIGLTSQKPEPPLMTRGLHSQV]
# Evidence for and against this transcript:
# % of transcript supported by hints (any source): 43.5
# CDS exons: 4/10
#      P:   4 
# CDS introns: 6/9
#      P:   6 
# 5'UTR exons and introns: 0/3
# 3'UTR exons and introns: 0/1
# hint groups fully obeyed: 5
#      P:   5 
# incompatible hint groups: 4
#      P:   4 (AT3G45760.2,AT3G45760.1)
# end gene g10774
Asue_scaffold3	AUGUSTUS	gene	6736422	6739552	.	+	.	ID=AsAtg10774
Asue_scaffold3	AUGUSTUS	mRNA	6736422	6739552	.	+	.	ID=AsAtg10774.t1;Parent=AsAtg10774
Asue_scaffold3	AUGUSTUS	CDS	6736578	6736626	.	+	0	ID=AsAtg10774.t1.cds;Parent=AsAtg10774.t1
Asue_scaffold3	AUGUSTUS	CDS	6736729	6736917	.	+	2	ID=AsAtg10774.t1.cds;Parent=AsAtg10774.t1
Asue_scaffold3	AUGUSTUS	CDS	6737007	6737040	.	+	2	ID=AsAtg10774.t1.cds;Parent=AsAtg10774.t1
Asue_scaffold3	AUGUSTUS	CDS	6737159	6737187	.	+	1	ID=AsAtg10774.t1.cds;Parent=AsAtg10774.t1
Asue_scaffold3	AUGUSTUS	CDS	6737346	6737530	.	+	2	ID=AsAtg10774.t1.cds;Parent=AsAtg10774.t1
Asue_scaffold3	AUGUSTUS	CDS	6737599	6737739	.	+	0	ID=AsAtg10774.t1.cds;Parent=AsAtg10774.t1
Asue_scaffold3	AUGUSTUS	CDS	6737995	6738040	.	+	0	ID=AsAtg10774.t1.cds;Parent=AsAtg10774.t1
Asue_scaffold3	AUGUSTUS	CDS	6738170	6738254	.	+	2	ID=AsAtg10774.t1.cds;Parent=AsAtg10774.t1
Asue_scaffold3	AUGUSTUS	CDS	6738645	6739003	.	+	1	ID=AsAtg10774.t1.cds;Parent=AsAtg10774.t1
Asue_scaffold3	AUGUSTUS	CDS	6739198	6739343	.	+	2	ID=AsAtg10774.t1.cds;Parent=AsAtg10774.t1
Asue_scaffold3	AUGUSTUS	exon	6736578	6736626	.	+	.	ID=AsAtg10774.t1.exon1;Parent=AsAtg10774.t1
Asue_scaffold3	AUGUSTUS	exon	6736729	6736917	.	+	.	ID=AsAtg10774.t1.exon2;Parent=AsAtg10774.t1
Asue_scaffold3	AUGUSTUS	exon	6737007	6737040	.	+	.	ID=AsAtg10774.t1.exon3;Parent=AsAtg10774.t1
Asue_scaffold3	AUGUSTUS	exon	6737159	6737187	.	+	.	ID=AsAtg10774.t1.exon4;Parent=AsAtg10774.t1
Asue_scaffold3	AUGUSTUS	exon	6737346	6737530	.	+	.	ID=AsAtg10774.t1.exon5;Parent=AsAtg10774.t1
Asue_scaffold3	AUGUSTUS	exon	6737599	6737739	.	+	.	ID=AsAtg10774.t1.exon6;Parent=AsAtg10774.t1
Asue_scaffold3	AUGUSTUS	exon	6737995	6738040	.	+	.	ID=AsAtg10774.t1.exon7;Parent=AsAtg10774.t1
Asue_scaffold3	AUGUSTUS	exon	6738170	6738254	.	+	.	ID=AsAtg10774.t1.exon8;Parent=AsAtg10774.t1
Asue_scaffold3	AUGUSTUS	exon	6738645	6739003	.	+	.	ID=AsAtg10774.t1.exon9;Parent=AsAtg10774.t1
Asue_scaffold3	AUGUSTUS	exon	6739198	6739343	.	+	.	ID=AsAtg10774.t1.exon10;Parent=AsAtg10774.t1
###
# start gene g10775
# protein sequence = [MGSRGNVAEDKNVSSKVIRKKVNNTVSIALKRYKIDSYILLDLDKVLNDVYCSFRPVSADYNTRKELVKNLNTMALDI
# YGKSEESSPVLEAYGSFVMDMYSSQSDLDVSINFGNGTSEIPREKKLEILKRFAKKLRSLQGEGQVKNVESIFSAKVPIVKFSDQGTGVECDLSVENK
# DGILNSQIVRIISQIDGRFQKLCLLVKHWAKAHEVNSALHRTLNSVSITLLVALHLQTQNPPILPPFSMLLKDGMDPPNVEKRAQKFLNWGQRNQESL
# GRLFATFFIKLQSVEFLWRQGLCVSVLNGLWISKKWKKVGVGSISVEDFTNISQNVARRVNGAGAKKIYSSINRTVEDIFEFLNDKVAGTDLRHRLFG
# KGSVVQIPPVAPLNGETAGIHKVSGQQAVVQPSPPVPRLNGKIAGTHRKQKVFAQQAVVEPRPPVLPLNGNIAGTHFRHESFRQQAVLQPLPPLRPVN
# GSIGGTHFRDRLFDQQVLVEPRPLLPPFSGSIAETHFRHRSFPQEAVLDPRPSVQSRNVYSQQLHNNYRNGFSGPPEEHHSKRLCLGNRYRALEETGN
# WREEERYEDPRGKRNRYVGNFNGLEEFREIPRFGIHSNPLDDPYRQVPLNAGTNGHLVHHRHDGRYNGEEPMHVGQWQDYTRRVGSPPLQQTPPPYDR
# VSYEDFRPHLGRSFYH]
# Evidence for and against this transcript:
# % of transcript supported by hints (any source): 81
# CDS exons: 9/9
#      P:   9 
# CDS introns: 8/8
#      P:   8 
# 5'UTR exons and introns: 0/3
# 3'UTR exons and introns: 0/1
# hint groups fully obeyed: 8
#      P:   8 
# incompatible hint groups: 8
#      P:   8 (AT3G45750.1,TRINITY_GG_69_c253_g1_i1,AT3G45750.2)
# end gene g10775
Asue_scaffold3	AUGUSTUS	gene	6744002	6748237	.	+	.	ID=AsAtg10775
Asue_scaffold3	AUGUSTUS	mRNA	6744002	6748237	.	+	.	ID=AsAtg10775.t1;Parent=AsAtg10775
Asue_scaffold3	AUGUSTUS	CDS	6744479	6744527	.	+	0	ID=AsAtg10775.t1.cds;Parent=AsAtg10775.t1
Asue_scaffold3	AUGUSTUS	CDS	6744623	6744811	.	+	2	ID=AsAtg10775.t1.cds;Parent=AsAtg10775.t1
Asue_scaffold3	AUGUSTUS	CDS	6744896	6745075	.	+	2	ID=AsAtg10775.t1.cds;Parent=AsAtg10775.t1
Asue_scaffold3	AUGUSTUS	CDS	6745237	6745421	.	+	2	ID=AsAtg10775.t1.cds;Parent=AsAtg10775.t1
Asue_scaffold3	AUGUSTUS	CDS	6745808	6745903	.	+	0	ID=AsAtg10775.t1.cds;Parent=AsAtg10775.t1
Asue_scaffold3	AUGUSTUS	CDS	6746217	6746262	.	+	0	ID=AsAtg10775.t1.cds;Parent=AsAtg10775.t1
Asue_scaffold3	AUGUSTUS	CDS	6746516	6746622	.	+	2	ID=AsAtg10775.t1.cds;Parent=AsAtg10775.t1
Asue_scaffold3	AUGUSTUS	CDS	6746718	6746822	.	+	0	ID=AsAtg10775.t1.cds;Parent=AsAtg10775.t1
Asue_scaffold3	AUGUSTUS	CDS	6746913	6748004	.	+	0	ID=AsAtg10775.t1.cds;Parent=AsAtg10775.t1
Asue_scaffold3	AUGUSTUS	exon	6744479	6744527	.	+	.	ID=AsAtg10775.t1.exon1;Parent=AsAtg10775.t1
Asue_scaffold3	AUGUSTUS	exon	6744623	6744811	.	+	.	ID=AsAtg10775.t1.exon2;Parent=AsAtg10775.t1
Asue_scaffold3	AUGUSTUS	exon	6744896	6745075	.	+	.	ID=AsAtg10775.t1.exon3;Parent=AsAtg10775.t1
Asue_scaffold3	AUGUSTUS	exon	6745237	6745421	.	+	.	ID=AsAtg10775.t1.exon4;Parent=AsAtg10775.t1
Asue_scaffold3	AUGUSTUS	exon	6745808	6745903	.	+	.	ID=AsAtg10775.t1.exon5;Parent=AsAtg10775.t1
Asue_scaffold3	AUGUSTUS	exon	6746217	6746262	.	+	.	ID=AsAtg10775.t1.exon6;Parent=AsAtg10775.t1
Asue_scaffold3	AUGUSTUS	exon	6746516	6746622	.	+	.	ID=AsAtg10775.t1.exon7;Parent=AsAtg10775.t1
Asue_scaffold3	AUGUSTUS	exon	6746718	6746822	.	+	.	ID=AsAtg10775.t1.exon8;Parent=AsAtg10775.t1
Asue_scaffold3	AUGUSTUS	exon	6746913	6748004	.	+	.	ID=AsAtg10775.t1.exon9;Parent=AsAtg10775.t1
###
# start gene g10776
# protein sequence = [MELPSPYSSRKEESTVPPKRGRVKIMIFRDLVRSETSMAPTPRRGRIKKMIAGDLVGSGKQNNYDGDGKRGGYSSFGI
# AFDIDGVILLGSSPVGGSPSALRRLYDDSGALKIPFLFLTNGGGLPESKRASEMSHLLGVQVSPLQVIQAHSPFRKLVNRFENELVVAAGKGEPAAVM
# SNYGFKNVISMDEYASYFDNIDPLAPYKKLMFRQDGHKELRSREDVLSQRVQAAFIVSDPVDWSRDIQVLCDILRTGGLPGKEIGPQPHLYIANDDLD
# YQTEFPTERLGMGAFRIALESIFNRIHEKPLEYTSFGKPNPFVFKNAEDVLKEIATSPYSSNQGSHHFKTLYMIGDNPKIDIRGARQAGTPWFSILTR
# TGVFKGKDNHSEFPADLVVDTVEEAVDFILTRESAKQSLLS]
# Evidence for and against this transcript:
# % of transcript supported by hints (any source): 81.5
# CDS exons: 12/12
#      P:  12 
# CDS introns: 10/11
#      E:  10 
#      P:  10 
# 5'UTR exons and introns: 0/3
# 3'UTR exons and introns: 0/1
# hint groups fully obeyed: 22
#      E:  10 
#      P:  12 
# incompatible hint groups: 17
#      E:   1 
#      P:  16 (AT3G45740.1,TRINITY_GG_69_c435_g2_i1,AT3G45730.1)
# end gene g10776
Asue_scaffold3	AUGUSTUS	gene	6748448	6752967	.	-	.	ID=AsAtg10776
Asue_scaffold3	AUGUSTUS	mRNA	6748448	6752967	.	-	.	ID=AsAtg10776.t1;Parent=AsAtg10776
Asue_scaffold3	AUGUSTUS	CDS	6748580	6748654	.	-	0	ID=AsAtg10776.t1.cds;Parent=AsAtg10776.t1
Asue_scaffold3	AUGUSTUS	CDS	6748746	6748829	.	-	0	ID=AsAtg10776.t1.cds;Parent=AsAtg10776.t1
Asue_scaffold3	AUGUSTUS	CDS	6748938	6749124	.	-	1	ID=AsAtg10776.t1.cds;Parent=AsAtg10776.t1
Asue_scaffold3	AUGUSTUS	CDS	6749226	6749293	.	-	0	ID=AsAtg10776.t1.cds;Parent=AsAtg10776.t1
Asue_scaffold3	AUGUSTUS	CDS	6749373	6749468	.	-	0	ID=AsAtg10776.t1.cds;Parent=AsAtg10776.t1
Asue_scaffold3	AUGUSTUS	CDS	6749747	6749933	.	-	1	ID=AsAtg10776.t1.cds;Parent=AsAtg10776.t1
Asue_scaffold3	AUGUSTUS	CDS	6750031	6750102	.	-	1	ID=AsAtg10776.t1.cds;Parent=AsAtg10776.t1
Asue_scaffold3	AUGUSTUS	CDS	6750212	6750252	.	-	0	ID=AsAtg10776.t1.cds;Parent=AsAtg10776.t1
Asue_scaffold3	AUGUSTUS	CDS	6750388	6750461	.	-	2	ID=AsAtg10776.t1.cds;Parent=AsAtg10776.t1
Asue_scaffold3	AUGUSTUS	CDS	6750545	6750580	.	-	2	ID=AsAtg10776.t1.cds;Parent=AsAtg10776.t1
Asue_scaffold3	AUGUSTUS	CDS	6750725	6750828	.	-	1	ID=AsAtg10776.t1.cds;Parent=AsAtg10776.t1
Asue_scaffold3	AUGUSTUS	CDS	6751577	6751794	.	-	0	ID=AsAtg10776.t1.cds;Parent=AsAtg10776.t1
Asue_scaffold3	AUGUSTUS	exon	6748580	6748654	.	-	.	ID=AsAtg10776.t1.exon1;Parent=AsAtg10776.t1
Asue_scaffold3	AUGUSTUS	exon	6748746	6748829	.	-	.	ID=AsAtg10776.t1.exon2;Parent=AsAtg10776.t1
Asue_scaffold3	AUGUSTUS	exon	6748938	6749124	.	-	.	ID=AsAtg10776.t1.exon3;Parent=AsAtg10776.t1
Asue_scaffold3	AUGUSTUS	exon	6749226	6749293	.	-	.	ID=AsAtg10776.t1.exon4;Parent=AsAtg10776.t1
Asue_scaffold3	AUGUSTUS	exon	6749373	6749468	.	-	.	ID=AsAtg10776.t1.exon5;Parent=AsAtg10776.t1
Asue_scaffold3	AUGUSTUS	exon	6749747	6749933	.	-	.	ID=AsAtg10776.t1.exon6;Parent=AsAtg10776.t1
Asue_scaffold3	AUGUSTUS	exon	6750031	6750102	.	-	.	ID=AsAtg10776.t1.exon7;Parent=AsAtg10776.t1
Asue_scaffold3	AUGUSTUS	exon	6750212	6750252	.	-	.	ID=AsAtg10776.t1.exon8;Parent=AsAtg10776.t1
Asue_scaffold3	AUGUSTUS	exon	6750388	6750461	.	-	.	ID=AsAtg10776.t1.exon9;Parent=AsAtg10776.t1
Asue_scaffold3	AUGUSTUS	exon	6750545	6750580	.	-	.	ID=AsAtg10776.t1.exon10;Parent=AsAtg10776.t1
Asue_scaffold3	AUGUSTUS	exon	6750725	6750828	.	-	.	ID=AsAtg10776.t1.exon11;Parent=AsAtg10776.t1
Asue_scaffold3	AUGUSTUS	exon	6751577	6751794	.	-	.	ID=AsAtg10776.t1.exon12;Parent=AsAtg10776.t1
###
# start gene g10777
# protein sequence = [MASREVSTMIRKGFISDHSLSFSPLRTTSVSKPLSPIASPPSPYDSTSLWQEAEFGGHRWVQSDHGCAQEAFEERMES
# LILKMVEISECDVYVETVVLMY]
# Evidence for and against this transcript:
# % of transcript supported by hints (any source): 0
# CDS exons: 0/1
# CDS introns: 0/0
# 5'UTR exons and introns: 0/1
# 3'UTR exons and introns: 0/1
# hint groups fully obeyed: 0
# incompatible hint groups: 1
#      P:   1 (TRINITY_GG_69_c1549_g1_i1)
# end gene g10777
Asue_scaffold3	AUGUSTUS	gene	6779412	6780436	.	+	.	ID=AsAtg10777
Asue_scaffold3	AUGUSTUS	mRNA	6779412	6780436	.	+	.	ID=AsAtg10777.t1;Parent=AsAtg10777
Asue_scaffold3	AUGUSTUS	CDS	6779592	6779894	.	+	0	ID=AsAtg10777.t1.cds;Parent=AsAtg10777.t1
Asue_scaffold3	AUGUSTUS	exon	6779592	6779894	.	+	.	ID=AsAtg10777.t1.exon1;Parent=AsAtg10777.t1
###
# start gene g10778
# protein sequence = [METESEISDSSSSNNSMIPPLPQNPIFTVKLSPIILHVRRCSKNIKKKKRTRPPXXXXXXXISSSVKSIIGVSFKSAA
# QKHSTTVTRDGGVKKISSWVKSRLLGEGAYGSVYLATSKDDIYKTERAIKSADVLKAWSLMHEGKILRSLQSPFVIRCYGHEIAREGTGHQYSLILEY
# CSGQCLADLIEDNQGGIPEFDVKQFAIDVLSGLSYIHRRNIIHCDIKPDNLLLSPVDHRFRSNGFLTKIADFGLSMEKGSNEYGNGRGHVRGTTRYMA
# PELIGGGLVDFAVDIWAFGCSVLEMLTGKRVWGEYGDLAHDDWVDLIGHSDLTPQISIRLSAEAQDFLMRCLVKEPGSRWTIGELVDHPFLCSDEEFS
# HNGFVYD]
# Evidence for and against this transcript:
# % of transcript supported by hints (any source): 33.3
# CDS exons: 1/1
#      P:   1 
# CDS introns: 0/0
# 5'UTR exons and introns: 0/1
# 3'UTR exons and introns: 0/1
# hint groups fully obeyed: 0
# incompatible hint groups: 2
#      P:   2 (TRINITY_GG_69_c1549_g1_i1,AT3G45670.1)
# end gene g10778
Asue_scaffold3	AUGUSTUS	gene	6780573	6781937	.	-	.	ID=AsAtg10778
Asue_scaffold3	AUGUSTUS	mRNA	6780573	6781937	.	-	.	ID=AsAtg10778.t1;Parent=AsAtg10778
Asue_scaffold3	AUGUSTUS	CDS	6780736	6781875	.	-	0	ID=AsAtg10778.t1.cds;Parent=AsAtg10778.t1
Asue_scaffold3	AUGUSTUS	exon	6780736	6781875	.	-	.	ID=AsAtg10778.t1.exon1;Parent=AsAtg10778.t1
###
# start gene g10779
# protein sequence = [MNTGGGQYTDFPAVETHGGQFISYDIFGSLFEITSKYRPPIIPIGRGAYGIVCSVLDTETNELVAMKKIANAFDNHMD
# AKRTLREIKLLRHLDHENIIAIRDVVPPPLRRQFSDVYISTELMDTDLHQIIRSNQSLSEEHCQYFLYQLLRGLKYIHSANIIHRDLKPSNLLLNANC
# DLKICDFGLARPTSENDFMTEYVVTRWYRAPELLLNSSDYTAAIDVWSVGCIFMELMNRKPLFPGKDHVHQMRLLTELLGTPTESDLGFTHNEDAKRY
# IRQLPNFPRQPLAKLFSHVNPMAIDLVDRMLTFDPNRRITVEQALNHQYLAKLHDPNDEPICQKPFSFEFEQQPLDEEQIKEMIYQEAIALNPTYG]
# Evidence for and against this transcript:
# % of transcript supported by hints (any source): 84.6
# CDS exons: 6/6
#      P:   6 
# CDS introns: 5/5
#      E:   5 
#      P:   5 
# 5'UTR exons and introns: 0/1
# 3'UTR exons and introns: 0/1
# hint groups fully obeyed: 11
#      E:   5 
#      P:   6 
# incompatible hint groups: 7
#      P:   7 (AT3G45640.1,TRINITY_GG_69_c103_g1_i2)
# end gene g10779
Asue_scaffold3	AUGUSTUS	gene	6788543	6790357	.	-	.	ID=AsAtg10779
Asue_scaffold3	AUGUSTUS	mRNA	6788543	6790357	.	-	.	ID=AsAtg10779.t1;Parent=AsAtg10779
Asue_scaffold3	AUGUSTUS	CDS	6788747	6788916	.	-	2	ID=AsAtg10779.t1.cds;Parent=AsAtg10779.t1
Asue_scaffold3	AUGUSTUS	CDS	6788999	6789182	.	-	0	ID=AsAtg10779.t1.cds;Parent=AsAtg10779.t1
Asue_scaffold3	AUGUSTUS	CDS	6789275	6789607	.	-	0	ID=AsAtg10779.t1.cds;Parent=AsAtg10779.t1
Asue_scaffold3	AUGUSTUS	CDS	6789709	6789846	.	-	0	ID=AsAtg10779.t1.cds;Parent=AsAtg10779.t1
Asue_scaffold3	AUGUSTUS	CDS	6789935	6790064	.	-	1	ID=AsAtg10779.t1.cds;Parent=AsAtg10779.t1
Asue_scaffold3	AUGUSTUS	CDS	6790148	6790305	.	-	0	ID=AsAtg10779.t1.cds;Parent=AsAtg10779.t1
Asue_scaffold3	AUGUSTUS	exon	6788747	6788916	.	-	.	ID=AsAtg10779.t1.exon1;Parent=AsAtg10779.t1
Asue_scaffold3	AUGUSTUS	exon	6788999	6789182	.	-	.	ID=AsAtg10779.t1.exon2;Parent=AsAtg10779.t1
Asue_scaffold3	AUGUSTUS	exon	6789275	6789607	.	-	.	ID=AsAtg10779.t1.exon3;Parent=AsAtg10779.t1
Asue_scaffold3	AUGUSTUS	exon	6789709	6789846	.	-	.	ID=AsAtg10779.t1.exon4;Parent=AsAtg10779.t1
Asue_scaffold3	AUGUSTUS	exon	6789935	6790064	.	-	.	ID=AsAtg10779.t1.exon5;Parent=AsAtg10779.t1
Asue_scaffold3	AUGUSTUS	exon	6790148	6790305	.	-	.	ID=AsAtg10779.t1.exon6;Parent=AsAtg10779.t1
###
# start gene g10780
# protein sequence = [MSDYGEKTCPLCAEEMDLTDQQLKPCKCGYQICVWCWHHIMDMAEKDQSEGRCPACRTPYDKEKIVGMTVDQERLASE
# GNMDRKKIQKSKPKSSDGRKPLTSVRVVQRNLVYIVGLPLNLADEDLLQRKEYFGQYGKVLKVSMSRTATGLIQQFPNNTCSVYITYGKEEEAIRCIQ
# SVHGFILDGKALKACFGTTKYCHAWLRNVACNNQDCLYLHEVGSQEDSFTKDEIISAHTRVQQITGATNTMQYRSGSMLPPPLDAYTSESSTGNPIAK
# VPSSTSVSAPKSSPPSGSSGKSTALPAAASWGARLTNQHSLATSALSNGSLDNQRSTSENGTLATSTVVTKAANGPVSSSNSLQKAPLKEEIQSLAEK
# SKPGVLKPLQQKIVLDPESKRTTSPNRDPSSNQISCLVESSYNSRVIDKPSAVENSLEHTSEIAEDVFDVGKLSADVAWMGITTNSRDETPGVPVVIG
# THCDLGSITQSDNDVQNLEQCRKQSPTNTYAEADISLNGIHGSRPEWDWRSGLQSQIDVKEPLEVNDFSSFNNNRRGIAEAVSHSTSMFSSSISILDS
# NHLASRSFQNRETSCGMDSKTGSSFEIGSDRLHLPNGFSEKAMSNMEHSLFANEGRSNIQNTEDDIISNILDFDPWDESLTSQHNFAKLLGQSDHRAS
# TLESSNLLKQHNDQSRFSFARHEESNSQAYDNRSYSIYGQLSRYQPLQEFGANRDMYQDKLGSQNGFASNYSGGYEQFATSPGLSSYKSPVARTQVSA
# PPGFSAPNRLPPPGFSSHQRGDLSSDIASGTRLLDSANLLRNAYHVPPPSGNLNAAGDIEFIDPAILAVGRGRLHNGMETADFDLRSGFSSQLNSFDN
# DARLQLLAQRSLAAQQVNGFHDPRNVNNFSSSFSDPYGISSRPTDQTQGTGLSPFTQLPRQASANPLLSNGHWDNKWNEPQSGNNLGITQLLRNERMG
# FNDNVYSGFEEPKFRRPGPGDPYNRTYGI]
# Evidence for and against this transcript:
# % of transcript supported by hints (any source): 86.2
# CDS exons: 12/12
#      P:  12 
# CDS introns: 11/11
#      E:   9 
#      P:  11 
# 5'UTR exons and introns: 1/3
#      P:   1 
# 3'UTR exons and introns: 1/3
#      E:   1 
# hint groups fully obeyed: 23
#      E:  10 
#      P:  13 
# incompatible hint groups: 12
#      P:  12 (TRINITY_GG_69_c146_g1_i1,AT3G45630.1)
# end gene g10780
Asue_scaffold3	AUGUSTUS	gene	6791992	6797585	.	+	.	ID=AsAtg10780
Asue_scaffold3	AUGUSTUS	mRNA	6791992	6797585	.	+	.	ID=AsAtg10780.t1;Parent=AsAtg10780
Asue_scaffold3	AUGUSTUS	CDS	6792604	6792696	.	+	0	ID=AsAtg10780.t1.cds;Parent=AsAtg10780.t1
Asue_scaffold3	AUGUSTUS	CDS	6792901	6793028	.	+	0	ID=AsAtg10780.t1.cds;Parent=AsAtg10780.t1
Asue_scaffold3	AUGUSTUS	CDS	6793119	6793269	.	+	1	ID=AsAtg10780.t1.cds;Parent=AsAtg10780.t1
Asue_scaffold3	AUGUSTUS	CDS	6793360	6793469	.	+	0	ID=AsAtg10780.t1.cds;Parent=AsAtg10780.t1
Asue_scaffold3	AUGUSTUS	CDS	6793589	6793672	.	+	1	ID=AsAtg10780.t1.cds;Parent=AsAtg10780.t1
Asue_scaffold3	AUGUSTUS	CDS	6793759	6793807	.	+	1	ID=AsAtg10780.t1.cds;Parent=AsAtg10780.t1
Asue_scaffold3	AUGUSTUS	CDS	6793932	6794023	.	+	0	ID=AsAtg10780.t1.cds;Parent=AsAtg10780.t1
Asue_scaffold3	AUGUSTUS	CDS	6794171	6794297	.	+	1	ID=AsAtg10780.t1.cds;Parent=AsAtg10780.t1
Asue_scaffold3	AUGUSTUS	CDS	6794617	6794696	.	+	0	ID=AsAtg10780.t1.cds;Parent=AsAtg10780.t1
Asue_scaffold3	AUGUSTUS	CDS	6794778	6796132	.	+	1	ID=AsAtg10780.t1.cds;Parent=AsAtg10780.t1
Asue_scaffold3	AUGUSTUS	CDS	6796257	6796367	.	+	2	ID=AsAtg10780.t1.cds;Parent=AsAtg10780.t1
Asue_scaffold3	AUGUSTUS	CDS	6796454	6797043	.	+	2	ID=AsAtg10780.t1.cds;Parent=AsAtg10780.t1
Asue_scaffold3	AUGUSTUS	exon	6792604	6792696	.	+	.	ID=AsAtg10780.t1.exon1;Parent=AsAtg10780.t1
Asue_scaffold3	AUGUSTUS	exon	6792901	6793028	.	+	.	ID=AsAtg10780.t1.exon2;Parent=AsAtg10780.t1
Asue_scaffold3	AUGUSTUS	exon	6793119	6793269	.	+	.	ID=AsAtg10780.t1.exon3;Parent=AsAtg10780.t1
Asue_scaffold3	AUGUSTUS	exon	6793360	6793469	.	+	.	ID=AsAtg10780.t1.exon4;Parent=AsAtg10780.t1
Asue_scaffold3	AUGUSTUS	exon	6793589	6793672	.	+	.	ID=AsAtg10780.t1.exon5;Parent=AsAtg10780.t1
Asue_scaffold3	AUGUSTUS	exon	6793759	6793807	.	+	.	ID=AsAtg10780.t1.exon6;Parent=AsAtg10780.t1
Asue_scaffold3	AUGUSTUS	exon	6793932	6794023	.	+	.	ID=AsAtg10780.t1.exon7;Parent=AsAtg10780.t1
Asue_scaffold3	AUGUSTUS	exon	6794171	6794297	.	+	.	ID=AsAtg10780.t1.exon8;Parent=AsAtg10780.t1
Asue_scaffold3	AUGUSTUS	exon	6794617	6794696	.	+	.	ID=AsAtg10780.t1.exon9;Parent=AsAtg10780.t1
Asue_scaffold3	AUGUSTUS	exon	6794778	6796132	.	+	.	ID=AsAtg10780.t1.exon10;Parent=AsAtg10780.t1
Asue_scaffold3	AUGUSTUS	exon	6796257	6796367	.	+	.	ID=AsAtg10780.t1.exon11;Parent=AsAtg10780.t1
Asue_scaffold3	AUGUSTUS	exon	6796454	6797043	.	+	.	ID=AsAtg10780.t1.exon12;Parent=AsAtg10780.t1
###
# start gene g10781
# protein sequence = [MARPRRRNTEIGDGFTEIFNREIGFSHPITISRRISASEGRVKKLDLYGKLNGHEGCVNAVEFNSTGDVLVSGSDDRQ
# IMLWNWLSGSRKLSYPSGHCENVFQTKFIPFTDDRTIITSGADGQVRLGQILENGKVETKRLGRHHGRVYKLAVLPGDPNVFYSCGEDGFVQHFDIRS
# NSATMVLYSSPFTQGCRRHHSSSRIRLNSIAIDPRNSYYLAVGGSDEYARVYDTRRVQLAPVCRHVLPDAPVNTFCPRHLRETNSVHITGLAYSKAGE
# LLVSYNDELIYLFEKNMGYGSSPVSVSPEKLQEMEEPQVYIGHRNAQTVKGVNFFGPNDEYVTSGSDCGHIFIWKKKGGKLVRAMVGDRRVVNQLESH
# PHIPLLASCGIEKSVKLWTPMSNDVLSLPEKIDKVMELNRVGREDQSRVTLTPDVIMHVLRLQRRQTSAFTERRYVSTDIGSDEGNDAHFIASLVAND
# DESSDRECTVS]
# Evidence for and against this transcript:
# % of transcript supported by hints (any source): 81.8
# CDS exons: 5/5
#      P:   5 
# CDS introns: 4/4
#      E:   4 
#      P:   4 
# 5'UTR exons and introns: 0/1
# 3'UTR exons and introns: 0/1
# hint groups fully obeyed: 8
#      E:   4 
#      P:   4 
# incompatible hint groups: 8
#      P:   8 (TRINITY_GG_69_c1267_g1_i1)
# end gene g10781
Asue_scaffold3	AUGUSTUS	gene	6797685	6799927	.	-	.	ID=AsAtg10781
Asue_scaffold3	AUGUSTUS	mRNA	6797685	6799927	.	-	.	ID=AsAtg10781.t1;Parent=AsAtg10781
Asue_scaffold3	AUGUSTUS	CDS	6797801	6798028	.	-	0	ID=AsAtg10781.t1.cds;Parent=AsAtg10781.t1
Asue_scaffold3	AUGUSTUS	CDS	6798111	6798815	.	-	0	ID=AsAtg10781.t1.cds;Parent=AsAtg10781.t1
Asue_scaffold3	AUGUSTUS	CDS	6798898	6799041	.	-	0	ID=AsAtg10781.t1.cds;Parent=AsAtg10781.t1
Asue_scaffold3	AUGUSTUS	CDS	6799138	6799389	.	-	0	ID=AsAtg10781.t1.cds;Parent=AsAtg10781.t1
Asue_scaffold3	AUGUSTUS	CDS	6799760	6799876	.	-	0	ID=AsAtg10781.t1.cds;Parent=AsAtg10781.t1
Asue_scaffold3	AUGUSTUS	exon	6797801	6798028	.	-	.	ID=AsAtg10781.t1.exon1;Parent=AsAtg10781.t1
Asue_scaffold3	AUGUSTUS	exon	6798111	6798815	.	-	.	ID=AsAtg10781.t1.exon2;Parent=AsAtg10781.t1
Asue_scaffold3	AUGUSTUS	exon	6798898	6799041	.	-	.	ID=AsAtg10781.t1.exon3;Parent=AsAtg10781.t1
Asue_scaffold3	AUGUSTUS	exon	6799138	6799389	.	-	.	ID=AsAtg10781.t1.exon4;Parent=AsAtg10781.t1
Asue_scaffold3	AUGUSTUS	exon	6799760	6799876	.	-	.	ID=AsAtg10781.t1.exon5;Parent=AsAtg10781.t1
###
# start gene g10782
# protein sequence = [MDYSSMHQNVMGVSSCSSQDYQNQKKPLSATXXXXXXXXXXXXXXXXXXXXXXXXXXXXXXXXXXXXXXXXXXXXXXX
# XXXXXXXXXXXXXXXXXXXATKSLRTTPEPTMTHDGKSFPTASFGYNNNNISNEQMELGLAYALLNKQPLGVSSHLGFGSSQSPMAMDGVYGTTSHQM
# ENTGYAFGNGGGGMEQMATSDPNRVLWGFPWQMNMGGGSGHGHGHVDQIDSGREIWSSTVNYINTGALL]
# Evidence for and against this transcript:
# % of transcript supported by hints (any source): 20
# CDS exons: 1/2
#      P:   1 
# CDS introns: 0/1
# 5'UTR exons and introns: 0/1
# 3'UTR exons and introns: 0/1
# hint groups fully obeyed: 0
# incompatible hint groups: 1
#      P:   1 (TRINITY_GG_69_c314_g1_i1)
# end gene g10782
Asue_scaffold3	AUGUSTUS	gene	6805412	6806494	.	+	.	ID=AsAtg10782
Asue_scaffold3	AUGUSTUS	mRNA	6805412	6806494	.	+	.	ID=AsAtg10782.t1;Parent=AsAtg10782
Asue_scaffold3	AUGUSTUS	CDS	6805509	6805532	.	+	0	ID=AsAtg10782.t1.cds;Parent=AsAtg10782.t1
Asue_scaffold3	AUGUSTUS	CDS	6805618	6806331	.	+	0	ID=AsAtg10782.t1.cds;Parent=AsAtg10782.t1
Asue_scaffold3	AUGUSTUS	exon	6805509	6805532	.	+	.	ID=AsAtg10782.t1.exon1;Parent=AsAtg10782.t1
Asue_scaffold3	AUGUSTUS	exon	6805618	6806331	.	+	.	ID=AsAtg10782.t1.exon2;Parent=AsAtg10782.t1
###
# start gene g10783
# protein sequence = [MRTSNHLIGLVNFLTFLLSIPILGGGIWLSSRANSTDCLRFLQWPLIVIGISIMVVSLAGFAGACYRNKFLMWLYLVV
# MLLIIAALIGFIIFAYAVTDKGSGRTVLNRGYLDYYLEDYSGWLKDRVSDDSYWGKISSCLRDSGACRKIGRNFNGVPETADMFFLRRLSPVESGCCK
# PPTDCGFSYVNETGWDTRGGMIGPNQDCMVWSNDQSMLCYQCSSCKAGVLGSLKKSWRKVSVINIVVLIILVIFYVIAYAAYRNVKRIDNDEPAGEAR
# MTKSHPSHFHL]
# Evidence for and against this transcript:
# % of transcript supported by hints (any source): 60
# CDS exons: 2/2
#      P:   2 
# CDS introns: 1/1
#      E:   1 
#      P:   1 
# 5'UTR exons and introns: 0/1
# 3'UTR exons and introns: 0/1
# hint groups fully obeyed: 1
#      E:   1 
# incompatible hint groups: 1
#      P:   1 (AT3G45600.1)
# end gene g10783
Asue_scaffold3	AUGUSTUS	gene	6809972	6811996	.	+	.	ID=AsAtg10783
Asue_scaffold3	AUGUSTUS	mRNA	6809972	6811996	.	+	.	ID=AsAtg10783.t1;Parent=AsAtg10783
Asue_scaffold3	AUGUSTUS	CDS	6810009	6810521	.	+	0	ID=AsAtg10783.t1.cds;Parent=AsAtg10783.t1
Asue_scaffold3	AUGUSTUS	CDS	6811551	6811895	.	+	0	ID=AsAtg10783.t1.cds;Parent=AsAtg10783.t1
Asue_scaffold3	AUGUSTUS	exon	6810009	6810521	.	+	.	ID=AsAtg10783.t1.exon1;Parent=AsAtg10783.t1
Asue_scaffold3	AUGUSTUS	exon	6811551	6811895	.	+	.	ID=AsAtg10783.t1.exon2;Parent=AsAtg10783.t1
###
# start gene g10784
# protein sequence = [MAPRWKWKGAEAKALAEPVSKTVSELRSSLTQTEALGFLSSCNVLLSVESEEAELLDRCCFGRLVVGAEKDKRWIQLS
# FEEAFFLFYKLKCIKICLHGRSLENEVDLWRSMSSFKQDFAILYKAYSHLRSKNWIVRSGLQYGVDFVVYRHHPSLVHSEYAVLVQSIGGNDRLKVWS
# DIHCSVRLTGSVAKSLLVLYVNRKVNTEKMNLPLCLEDYTVEEQTIRRWSPELSREDETRT]
# Evidence for and against this transcript:
# % of transcript supported by hints (any source): 40
# CDS exons: 1/1
#      P:   1 
# CDS introns: 0/0
# 5'UTR exons and introns: 1/3
#      P:   1 
# 3'UTR exons and introns: 0/1
# hint groups fully obeyed: 0
# incompatible hint groups: 3
#      P:   3 (AT3G45590.1,TRINITY_GG_69_c705_g1_i1)
# end gene g10784
Asue_scaffold3	AUGUSTUS	gene	6812023	6813127	.	-	.	ID=AsAtg10784
Asue_scaffold3	AUGUSTUS	mRNA	6812023	6813127	.	-	.	ID=AsAtg10784.t1;Parent=AsAtg10784
Asue_scaffold3	AUGUSTUS	CDS	6812093	6812806	.	-	0	ID=AsAtg10784.t1.cds;Parent=AsAtg10784.t1
Asue_scaffold3	AUGUSTUS	exon	6812093	6812806	.	-	.	ID=AsAtg10784.t1.exon1;Parent=AsAtg10784.t1
###
# start gene g10785
# protein sequence = [MFERFTEKAIKVITLAQEEARRLGYNFFGTEHILLSLIGEGTGIAAKVLKSMGINLKDARVEVEKIIGRGSGFVVVEI
# PFTPRKACAGFVTRGSSTTRLYVWSRETMKSQQALVEEVMETATWQVGNTRRGKLDPVVGRQPQIKRVVQILARRTCRNNACLIGKPGVGKRAIAEGI
# AQRIASGDVPETIKGKMVITFDMGLLVAGTKSGAVEGAIDAANILKPALERCELHCIGATTLNEYRKHIENDPALERRFQPVKVPESTVEEAIQITTV
# LAKGKEVNKADNEAEEGRPTVTEADNEAE]
# Evidence for and against this transcript:
# % of transcript supported by hints (any source): 0
# CDS exons: 0/6
# CDS introns: 0/5
# 5'UTR exons and introns: 0/1
# 3'UTR exons and introns: 0/1
# hint groups fully obeyed: 0
# incompatible hint groups: 0
# end gene g10785
Asue_scaffold3	AUGUSTUS	gene	6857953	6860030	.	-	.	ID=AsAtg10785
Asue_scaffold3	AUGUSTUS	mRNA	6857953	6860030	.	-	.	ID=AsAtg10785.t1;Parent=AsAtg10785
Asue_scaffold3	AUGUSTUS	CDS	6858081	6858299	.	-	0	ID=AsAtg10785.t1.cds;Parent=AsAtg10785.t1
Asue_scaffold3	AUGUSTUS	CDS	6858407	6858474	.	-	2	ID=AsAtg10785.t1.cds;Parent=AsAtg10785.t1
Asue_scaffold3	AUGUSTUS	CDS	6858567	6858612	.	-	0	ID=AsAtg10785.t1.cds;Parent=AsAtg10785.t1
Asue_scaffold3	AUGUSTUS	CDS	6858829	6859017	.	-	0	ID=AsAtg10785.t1.cds;Parent=AsAtg10785.t1
Asue_scaffold3	AUGUSTUS	CDS	6859146	6859242	.	-	1	ID=AsAtg10785.t1.cds;Parent=AsAtg10785.t1
Asue_scaffold3	AUGUSTUS	CDS	6859542	6859834	.	-	0	ID=AsAtg10785.t1.cds;Parent=AsAtg10785.t1
Asue_scaffold3	AUGUSTUS	exon	6858081	6858299	.	-	.	ID=AsAtg10785.t1.exon1;Parent=AsAtg10785.t1
Asue_scaffold3	AUGUSTUS	exon	6858407	6858474	.	-	.	ID=AsAtg10785.t1.exon2;Parent=AsAtg10785.t1
Asue_scaffold3	AUGUSTUS	exon	6858567	6858612	.	-	.	ID=AsAtg10785.t1.exon3;Parent=AsAtg10785.t1
Asue_scaffold3	AUGUSTUS	exon	6858829	6859017	.	-	.	ID=AsAtg10785.t1.exon4;Parent=AsAtg10785.t1
Asue_scaffold3	AUGUSTUS	exon	6859146	6859242	.	-	.	ID=AsAtg10785.t1.exon5;Parent=AsAtg10785.t1
Asue_scaffold3	AUGUSTUS	exon	6859542	6859834	.	-	.	ID=AsAtg10785.t1.exon6;Parent=AsAtg10785.t1
###
# start gene g10786
# protein sequence = [MAAIEEDEVSVILEEQREEIMAAKTLAQDHDLAFNLQMQEALAVSKAAHTSSVPNSPTGDAGIVDFTGEEEEFDFTSL
# ILQDIARVDQERRDREFGEQEMKRLKVDLDRRIHDQKFAKELMNVPEGDWSKHGDNYQKPYSLSAGSSSSSSAIGNESFRVYCKGLVSEEMIGDTRAM
# VGGVGVAICDSTDNLIWEVKKVLGAEECKSPEIAELEAIVHGLDEALTFDLGRVTFFVDHFKVFQYVSGL]
# Evidence for and against this transcript:
# % of transcript supported by hints (any source): 33.3
# CDS exons: 1/1
#      P:   1 
# CDS introns: 0/0
# 5'UTR exons and introns: 0/1
# 3'UTR exons and introns: 0/1
# hint groups fully obeyed: 0
# incompatible hint groups: 1
#      P:   1 (TRINITY_GG_69_c2335_g1_i1)
# end gene g10786
Asue_scaffold3	AUGUSTUS	gene	6864175	6865655	.	+	.	ID=AsAtg10786
Asue_scaffold3	AUGUSTUS	mRNA	6864175	6865655	.	+	.	ID=AsAtg10786.t1;Parent=AsAtg10786
Asue_scaffold3	AUGUSTUS	CDS	6864202	6864942	.	+	0	ID=AsAtg10786.t1.cds;Parent=AsAtg10786.t1
Asue_scaffold3	AUGUSTUS	exon	6864202	6864942	.	+	.	ID=AsAtg10786.t1.exon1;Parent=AsAtg10786.t1
###
# start gene g10787
# protein sequence = [MAMVEKNSSAIGYVARNLLLSLFVVTTILFALSCYFVLRSTAHNRFLSSTFPSKSFVDVRPEKANCRCVKDEKSSVIA
# GPLKVYMYNMDPEFHFGLLDWKKKEGSDSSVWPDIQKYIPPYPGGLNLQHSIEYWLTLDLLASEYENAPRSVAAKRVYNSSEADVIFVPFFSSLSYNR
# FSKVNPHQKTSRNKDLQGKLVTFLTAQEEWKRSGGRDHVVLAHHPNSMLDARNKLFPAMFILSDFGRYPPTVANVEKDVIAPYKHVIKAYENDTSGFD
# SRPILLYFQGAIYRKDGGFVRQELFYLLQDEKDVHFSFGSVRNGGINKASQGMHNSKFCLNIAGDTPSSNRLFDAIASHCVPVIISDDIELPFEDVID
# YSEFSVFVRTSDALKENFLVNLIRGITKEEWTRMWNRLKEVEKYYEFHFPSKVDDAVQMIWQAIARKVPGVKMRIHKSRRYSGSVSETGKESRWSSLI
# PRSFW]
# Evidence for and against this transcript:
# % of transcript supported by hints (any source): 60
# CDS exons: 2/2
#      P:   2 
# CDS introns: 1/1
#      P:   1 
# 5'UTR exons and introns: 0/1
# 3'UTR exons and introns: 0/1
# hint groups fully obeyed: 1
#      P:   1 
# incompatible hint groups: 4
#      P:   4 (AT3G45400.1,TRINITY_GG_69_c929_g1_i1)
# end gene g10787
Asue_scaffold3	AUGUSTUS	gene	6884071	6886370	.	-	.	ID=AsAtg10787
Asue_scaffold3	AUGUSTUS	mRNA	6884071	6886370	.	-	.	ID=AsAtg10787.t1;Parent=AsAtg10787
Asue_scaffold3	AUGUSTUS	CDS	6884446	6885003	.	-	0	ID=AsAtg10787.t1.cds;Parent=AsAtg10787.t1
Asue_scaffold3	AUGUSTUS	CDS	6885093	6885962	.	-	0	ID=AsAtg10787.t1.cds;Parent=AsAtg10787.t1
Asue_scaffold3	AUGUSTUS	exon	6884446	6885003	.	-	.	ID=AsAtg10787.t1.exon1;Parent=AsAtg10787.t1
Asue_scaffold3	AUGUSTUS	exon	6885093	6885962	.	-	.	ID=AsAtg10787.t1.exon2;Parent=AsAtg10787.t1
###
# start gene g10788
# protein sequence = [MRARITKRTIISRDKLISEKGRRDVVLSGSVKRGTMGSLEMSRLCNNTLLLLKLHPKMYWLLITDPVAAENPRNAL]
# Evidence for and against this transcript:
# % of transcript supported by hints (any source): 14.3
# CDS exons: 0/1
# CDS introns: 0/0
# 5'UTR exons and introns: 1/5
#      E:   1 
# 3'UTR exons and introns: 0/1
# hint groups fully obeyed: 1
#      E:   1 
# incompatible hint groups: 0
# end gene g10788
Asue_scaffold3	AUGUSTUS	gene	6888909	6891000	.	-	.	ID=AsAtg10788
Asue_scaffold3	AUGUSTUS	mRNA	6888909	6891000	.	-	.	ID=AsAtg10788.t1;Parent=AsAtg10788
Asue_scaffold3	AUGUSTUS	CDS	6889032	6889262	.	-	0	ID=AsAtg10788.t1.cds;Parent=AsAtg10788.t1
Asue_scaffold3	AUGUSTUS	exon	6889032	6889262	.	-	.	ID=AsAtg10788.t1.exon1;Parent=AsAtg10788.t1
###
# start gene g10789
# protein sequence = [MEMESRTSGSRGISFWSILFHSLWTTIIGILFFRLATTNGHKSGFIHFFAISGTVLITLPWIIQLLISTTVILLHKTK
# GYNLMWIVQSPTIAKKVVDHTKAGTCSVTSSPSSNCQVLKESDAEEIAIRIVIGAADGKKGGSSTASLGMLMEVEGRNKTKLLTNGST]
# Evidence for and against this transcript:
# % of transcript supported by hints (any source): 33.3
# CDS exons: 1/1
#      P:   1 
# CDS introns: 0/0
# 5'UTR exons and introns: 0/1
# 3'UTR exons and introns: 0/1
# hint groups fully obeyed: 0
# incompatible hint groups: 1
#      P:   1 (AT3G45320.1)
# end gene g10789
Asue_scaffold3	AUGUSTUS	gene	6894490	6895260	.	-	.	ID=AsAtg10789
Asue_scaffold3	AUGUSTUS	mRNA	6894490	6895260	.	-	.	ID=AsAtg10789.t1;Parent=AsAtg10789
Asue_scaffold3	AUGUSTUS	CDS	6894727	6895227	.	-	0	ID=AsAtg10789.t1.cds;Parent=AsAtg10789.t1
Asue_scaffold3	AUGUSTUS	exon	6894727	6895227	.	-	.	ID=AsAtg10789.t1.exon1;Parent=AsAtg10789.t1
###
# start gene g10790
# protein sequence = [MSVKLILSSSILLILFAAAASKEIGFDESNPIKMVSDNLHELEDTVVQILGQSRHVLSFSRFTHRYGKKYQSVEEMKL
# RFSVFKENLDLIRSTNKKSLSYKLSLNQFADLTWQEFQRYKLGAAQNCSATLKGSHKITEATVPDTKDWREDGIVSPVKEQGHCGSCWTFSTTGALEA
# AYHQAFGKGISLSEQQLVDCAGTFNNFGCHGGLPSQAFEYIKYNGGLDTEEAYPYIGKDDGCKFSAKNIGVQVRDSVNITLGAEDELKHAVGLVRPVS
# VAFEVVHEFRFYKKGVFTSNTCGNTPMVSTFLL]
# Evidence for and against this transcript:
# % of transcript supported by hints (any source): 80
# CDS exons: 6/6
#      P:   6 
# CDS introns: 5/5
#      E:   5 
#      P:   5 
# 5'UTR exons and introns: 0/1
# 3'UTR exons and introns: 1/3
#      E:   1 
# hint groups fully obeyed: 12
#      E:   6 
#      P:   6 
# incompatible hint groups: 8
#      P:   8 (TRINITY_GG_69_c114_g1_i1)
# end gene g10790
Asue_scaffold3	AUGUSTUS	gene	6896275	6898336	.	+	.	ID=AsAtg10790
Asue_scaffold3	AUGUSTUS	mRNA	6896275	6898336	.	+	.	ID=AsAtg10790.t1;Parent=AsAtg10790
Asue_scaffold3	AUGUSTUS	CDS	6896396	6896589	.	+	0	ID=AsAtg10790.t1.cds;Parent=AsAtg10790.t1
Asue_scaffold3	AUGUSTUS	CDS	6896664	6896785	.	+	1	ID=AsAtg10790.t1.cds;Parent=AsAtg10790.t1
Asue_scaffold3	AUGUSTUS	CDS	6896948	6897063	.	+	2	ID=AsAtg10790.t1.cds;Parent=AsAtg10790.t1
Asue_scaffold3	AUGUSTUS	CDS	6897158	6897231	.	+	0	ID=AsAtg10790.t1.cds;Parent=AsAtg10790.t1
Asue_scaffold3	AUGUSTUS	CDS	6897316	6897580	.	+	1	ID=AsAtg10790.t1.cds;Parent=AsAtg10790.t1
Asue_scaffold3	AUGUSTUS	CDS	6897658	6897810	.	+	0	ID=AsAtg10790.t1.cds;Parent=AsAtg10790.t1
Asue_scaffold3	AUGUSTUS	exon	6896396	6896589	.	+	.	ID=AsAtg10790.t1.exon1;Parent=AsAtg10790.t1
Asue_scaffold3	AUGUSTUS	exon	6896664	6896785	.	+	.	ID=AsAtg10790.t1.exon2;Parent=AsAtg10790.t1
Asue_scaffold3	AUGUSTUS	exon	6896948	6897063	.	+	.	ID=AsAtg10790.t1.exon3;Parent=AsAtg10790.t1
Asue_scaffold3	AUGUSTUS	exon	6897158	6897231	.	+	.	ID=AsAtg10790.t1.exon4;Parent=AsAtg10790.t1
Asue_scaffold3	AUGUSTUS	exon	6897316	6897580	.	+	.	ID=AsAtg10790.t1.exon5;Parent=AsAtg10790.t1
Asue_scaffold3	AUGUSTUS	exon	6897658	6897810	.	+	.	ID=AsAtg10790.t1.exon6;Parent=AsAtg10790.t1
###
# start gene g10791
# protein sequence = [MFKESVSKFAQDIIAPHAERIDKTNSFPKDVNLWKLMGEFNLHGITAPEEYGGLGLGYLYHCIAMEEISRASGSVALS
# YGAHSNLCINQLVRNGTAAQKEKYLPKLISGEHVGALAMSEPNAGSDVVGMKCKAEKVDGGYILNGNKMWCTNGPSAETLVVYAKTDTKAGSKGITAF
# IIEKGMTGFSTAQKLDKLGMRGSDTCELVFENCFVPEENILDKEGKGVYVLMSGLDLERLVLAAGPLGIMQACLDNVLPYIRQREQFGRPVGEFQFIQ
# GKVADMYTALQSSRSYVYSVARDCDNGKVDPKDCAGTILCAAERATQVALQAIQCLGGNGYINEYATGRLLRDAKLYEIGAGTSEIRRIVIGRELFKE
# E]
# Evidence for and against this transcript:
# % of transcript supported by hints (any source): 41.9
# CDS exons: 0/15
# CDS introns: 13/14
#      E:  13 
# 5'UTR exons and introns: 0/1
# 3'UTR exons and introns: 0/1
# hint groups fully obeyed: 13
#      E:  13 
# incompatible hint groups: 1
#      E:   1 
# end gene g10791
Asue_scaffold3	AUGUSTUS	gene	6901575	6905192	.	+	.	ID=AsAtg10791
Asue_scaffold3	AUGUSTUS	mRNA	6901575	6905192	.	+	.	ID=AsAtg10791.t1;Parent=AsAtg10791
Asue_scaffold3	AUGUSTUS	CDS	6901610	6901612	.	+	0	ID=AsAtg10791.t1.cds;Parent=AsAtg10791.t1
Asue_scaffold3	AUGUSTUS	CDS	6902354	6902437	.	+	0	ID=AsAtg10791.t1.cds;Parent=AsAtg10791.t1
Asue_scaffold3	AUGUSTUS	CDS	6902521	6902578	.	+	0	ID=AsAtg10791.t1.cds;Parent=AsAtg10791.t1
Asue_scaffold3	AUGUSTUS	CDS	6902685	6902809	.	+	2	ID=AsAtg10791.t1.cds;Parent=AsAtg10791.t1
Asue_scaffold3	AUGUSTUS	CDS	6902889	6902933	.	+	0	ID=AsAtg10791.t1.cds;Parent=AsAtg10791.t1
Asue_scaffold3	AUGUSTUS	CDS	6903157	6903205	.	+	0	ID=AsAtg10791.t1.cds;Parent=AsAtg10791.t1
Asue_scaffold3	AUGUSTUS	CDS	6903326	6903435	.	+	2	ID=AsAtg10791.t1.cds;Parent=AsAtg10791.t1
Asue_scaffold3	AUGUSTUS	CDS	6903529	6903605	.	+	0	ID=AsAtg10791.t1.cds;Parent=AsAtg10791.t1
Asue_scaffold3	AUGUSTUS	CDS	6903724	6903774	.	+	1	ID=AsAtg10791.t1.cds;Parent=AsAtg10791.t1
Asue_scaffold3	AUGUSTUS	CDS	6903868	6903932	.	+	1	ID=AsAtg10791.t1.cds;Parent=AsAtg10791.t1
Asue_scaffold3	AUGUSTUS	CDS	6904137	6904291	.	+	2	ID=AsAtg10791.t1.cds;Parent=AsAtg10791.t1
Asue_scaffold3	AUGUSTUS	CDS	6904380	6904420	.	+	0	ID=AsAtg10791.t1.cds;Parent=AsAtg10791.t1
Asue_scaffold3	AUGUSTUS	CDS	6904506	6904560	.	+	1	ID=AsAtg10791.t1.cds;Parent=AsAtg10791.t1
Asue_scaffold3	AUGUSTUS	CDS	6904672	6904728	.	+	0	ID=AsAtg10791.t1.cds;Parent=AsAtg10791.t1
Asue_scaffold3	AUGUSTUS	CDS	6904938	6905084	.	+	0	ID=AsAtg10791.t1.cds;Parent=AsAtg10791.t1
Asue_scaffold3	AUGUSTUS	exon	6901610	6901612	.	+	.	ID=AsAtg10791.t1.exon1;Parent=AsAtg10791.t1
Asue_scaffold3	AUGUSTUS	exon	6902354	6902437	.	+	.	ID=AsAtg10791.t1.exon2;Parent=AsAtg10791.t1
Asue_scaffold3	AUGUSTUS	exon	6902521	6902578	.	+	.	ID=AsAtg10791.t1.exon3;Parent=AsAtg10791.t1
Asue_scaffold3	AUGUSTUS	exon	6902685	6902809	.	+	.	ID=AsAtg10791.t1.exon4;Parent=AsAtg10791.t1
Asue_scaffold3	AUGUSTUS	exon	6902889	6902933	.	+	.	ID=AsAtg10791.t1.exon5;Parent=AsAtg10791.t1
Asue_scaffold3	AUGUSTUS	exon	6903157	6903205	.	+	.	ID=AsAtg10791.t1.exon6;Parent=AsAtg10791.t1
Asue_scaffold3	AUGUSTUS	exon	6903326	6903435	.	+	.	ID=AsAtg10791.t1.exon7;Parent=AsAtg10791.t1
Asue_scaffold3	AUGUSTUS	exon	6903529	6903605	.	+	.	ID=AsAtg10791.t1.exon8;Parent=AsAtg10791.t1
Asue_scaffold3	AUGUSTUS	exon	6903724	6903774	.	+	.	ID=AsAtg10791.t1.exon9;Parent=AsAtg10791.t1
Asue_scaffold3	AUGUSTUS	exon	6903868	6903932	.	+	.	ID=AsAtg10791.t1.exon10;Parent=AsAtg10791.t1
Asue_scaffold3	AUGUSTUS	exon	6904137	6904291	.	+	.	ID=AsAtg10791.t1.exon11;Parent=AsAtg10791.t1
Asue_scaffold3	AUGUSTUS	exon	6904380	6904420	.	+	.	ID=AsAtg10791.t1.exon12;Parent=AsAtg10791.t1
Asue_scaffold3	AUGUSTUS	exon	6904506	6904560	.	+	.	ID=AsAtg10791.t1.exon13;Parent=AsAtg10791.t1
Asue_scaffold3	AUGUSTUS	exon	6904672	6904728	.	+	.	ID=AsAtg10791.t1.exon14;Parent=AsAtg10791.t1
Asue_scaffold3	AUGUSTUS	exon	6904938	6905084	.	+	.	ID=AsAtg10791.t1.exon15;Parent=AsAtg10791.t1
###
# start gene g10792
# protein sequence = [MIVAKMAVTIKENNSVIRGTPLVEPNDTHFWFSNPRFLLSILHYTLFLNTFEMAFIVWITWQFGINSCYHDNRGIIIT
# RLVLAVTVQFLSSYITLPLYAIVTQMGSSYKRAILEEQLANVLRHWQGMVRDKKKTIQTPDTDNNSNNNNGDIDSGESPVQTEVASEFRFSGRQSPIL
# QEIQIQEKTER]
# Evidence for and against this transcript:
# % of transcript supported by hints (any source): 30.8
# CDS exons: 0/5
# CDS introns: 4/4
#      E:   4 
# 5'UTR exons and introns: 0/3
# 3'UTR exons and introns: 0/1
# hint groups fully obeyed: 4
#      E:   4 
# incompatible hint groups: 1
#      P:   1 (TRINITY_GG_69_c2369_g1_i1)
# end gene g10792
Asue_scaffold3	AUGUSTUS	gene	6905290	6909220	.	-	.	ID=AsAtg10792
Asue_scaffold3	AUGUSTUS	mRNA	6905290	6909220	.	-	.	ID=AsAtg10792.t1;Parent=AsAtg10792
Asue_scaffold3	AUGUSTUS	CDS	6905391	6905645	.	-	0	ID=AsAtg10792.t1.cds;Parent=AsAtg10792.t1
Asue_scaffold3	AUGUSTUS	CDS	6905769	6905829	.	-	1	ID=AsAtg10792.t1.cds;Parent=AsAtg10792.t1
Asue_scaffold3	AUGUSTUS	CDS	6905938	6906005	.	-	0	ID=AsAtg10792.t1.cds;Parent=AsAtg10792.t1
Asue_scaffold3	AUGUSTUS	CDS	6906117	6906152	.	-	0	ID=AsAtg10792.t1.cds;Parent=AsAtg10792.t1
Asue_scaffold3	AUGUSTUS	CDS	6906247	6906390	.	-	0	ID=AsAtg10792.t1.cds;Parent=AsAtg10792.t1
Asue_scaffold3	AUGUSTUS	exon	6905391	6905645	.	-	.	ID=AsAtg10792.t1.exon1;Parent=AsAtg10792.t1
Asue_scaffold3	AUGUSTUS	exon	6905769	6905829	.	-	.	ID=AsAtg10792.t1.exon2;Parent=AsAtg10792.t1
Asue_scaffold3	AUGUSTUS	exon	6905938	6906005	.	-	.	ID=AsAtg10792.t1.exon3;Parent=AsAtg10792.t1
Asue_scaffold3	AUGUSTUS	exon	6906117	6906152	.	-	.	ID=AsAtg10792.t1.exon4;Parent=AsAtg10792.t1
Asue_scaffold3	AUGUSTUS	exon	6906247	6906390	.	-	.	ID=AsAtg10792.t1.exon5;Parent=AsAtg10792.t1
###
# start gene g10793
# protein sequence = [MPVIDIIFRVDEICKKYDKYDIDKHREIGASGDDAFSRLFTSIDSEIEAVLRKAELASTEKNRAAAVAMNAEVRRTKA
# RLAEDVVKLQKLAVKKIKGLTREERESRCDLVIALADRLQAIPDGNEHGAKQANSDWGGASAPNKNIKFDMSEEDMDDGFFQQSEESSQFRQEYEMRR
# KKQDEGLDIISEGLDALKNLARDMNEELDKQVPLMEEMETKVDGATSDLKNTNVRLKKQLVQMRSSRNFCIDIILLCVILGIVSYIYNALN]
# Evidence for and against this transcript:
# % of transcript supported by hints (any source): 89.5
# CDS exons: 9/9
#      P:   9 
# CDS introns: 8/8
#      E:   4 
#      P:   8 
# 5'UTR exons and introns: 0/1
# 3'UTR exons and introns: 0/1
# hint groups fully obeyed: 13
#      E:   4 
#      P:   9 
# incompatible hint groups: 10
#      P:  10 (TRINITY_GG_69_c1009_g1_i1,AT3G45280.1)
# end gene g10793
Asue_scaffold3	AUGUSTUS	gene	6913395	6915585	.	+	.	ID=AsAtg10793
Asue_scaffold3	AUGUSTUS	mRNA	6913395	6915585	.	+	.	ID=AsAtg10793.t1;Parent=AsAtg10793
Asue_scaffold3	AUGUSTUS	CDS	6913539	6913694	.	+	0	ID=AsAtg10793.t1.cds;Parent=AsAtg10793.t1
Asue_scaffold3	AUGUSTUS	CDS	6914103	6914228	.	+	0	ID=AsAtg10793.t1.cds;Parent=AsAtg10793.t1
Asue_scaffold3	AUGUSTUS	CDS	6914320	6914488	.	+	0	ID=AsAtg10793.t1.cds;Parent=AsAtg10793.t1
Asue_scaffold3	AUGUSTUS	CDS	6914582	6914667	.	+	2	ID=AsAtg10793.t1.cds;Parent=AsAtg10793.t1
Asue_scaffold3	AUGUSTUS	CDS	6914751	6914819	.	+	0	ID=AsAtg10793.t1.cds;Parent=AsAtg10793.t1
Asue_scaffold3	AUGUSTUS	CDS	6914896	6914940	.	+	0	ID=AsAtg10793.t1.cds;Parent=AsAtg10793.t1
Asue_scaffold3	AUGUSTUS	CDS	6915077	6915139	.	+	0	ID=AsAtg10793.t1.cds;Parent=AsAtg10793.t1
Asue_scaffold3	AUGUSTUS	CDS	6915228	6915304	.	+	0	ID=AsAtg10793.t1.cds;Parent=AsAtg10793.t1
Asue_scaffold3	AUGUSTUS	CDS	6915405	6915417	.	+	1	ID=AsAtg10793.t1.cds;Parent=AsAtg10793.t1
Asue_scaffold3	AUGUSTUS	exon	6913539	6913694	.	+	.	ID=AsAtg10793.t1.exon1;Parent=AsAtg10793.t1
Asue_scaffold3	AUGUSTUS	exon	6914103	6914228	.	+	.	ID=AsAtg10793.t1.exon2;Parent=AsAtg10793.t1
Asue_scaffold3	AUGUSTUS	exon	6914320	6914488	.	+	.	ID=AsAtg10793.t1.exon3;Parent=AsAtg10793.t1
Asue_scaffold3	AUGUSTUS	exon	6914582	6914667	.	+	.	ID=AsAtg10793.t1.exon4;Parent=AsAtg10793.t1
Asue_scaffold3	AUGUSTUS	exon	6914751	6914819	.	+	.	ID=AsAtg10793.t1.exon5;Parent=AsAtg10793.t1
Asue_scaffold3	AUGUSTUS	exon	6914896	6914940	.	+	.	ID=AsAtg10793.t1.exon6;Parent=AsAtg10793.t1
Asue_scaffold3	AUGUSTUS	exon	6915077	6915139	.	+	.	ID=AsAtg10793.t1.exon7;Parent=AsAtg10793.t1
Asue_scaffold3	AUGUSTUS	exon	6915228	6915304	.	+	.	ID=AsAtg10793.t1.exon8;Parent=AsAtg10793.t1
Asue_scaffold3	AUGUSTUS	exon	6915405	6915417	.	+	.	ID=AsAtg10793.t1.exon9;Parent=AsAtg10793.t1
###
# start gene g10794
# protein sequence = [MDSSPFPSNSDVGNEKVTDLKVMLLTKGRMFRKMVELLQNHLRQRNQVKGRLSGTITRDLKIILRDASATIVTEPTDV
# NLYAPHSRRTRTKDIVKMYVGMKASLKTWIATTNPRVSLTTDIWTAKATAASYMVITAHFVDSAWKLRKLIIGFKYITDHKGATIARILLECLAEWGI
# EKIFTITVDNATTNTSALKKFQETFSLRSNEAFVLEGEGMHVRCAAHIINLIVKEGLVELGDHVAAIRNSVVCEVFYFKV]
# Evidence for and against this transcript:
# % of transcript supported by hints (any source): 0
# CDS exons: 0/2
# CDS introns: 0/1
# 5'UTR exons and introns: 0/3
# 3'UTR exons and introns: 0/1
# hint groups fully obeyed: 0
# incompatible hint groups: 0
# end gene g10794
Asue_scaffold3	AUGUSTUS	gene	6923375	6925082	.	+	.	ID=AsAtg10794
Asue_scaffold3	AUGUSTUS	mRNA	6923375	6925082	.	+	.	ID=AsAtg10794.t1;Parent=AsAtg10794
Asue_scaffold3	AUGUSTUS	CDS	6923896	6924126	.	+	0	ID=AsAtg10794.t1.cds;Parent=AsAtg10794.t1
Asue_scaffold3	AUGUSTUS	CDS	6924357	6924896	.	+	0	ID=AsAtg10794.t1.cds;Parent=AsAtg10794.t1
Asue_scaffold3	AUGUSTUS	exon	6923896	6924126	.	+	.	ID=AsAtg10794.t1.exon1;Parent=AsAtg10794.t1
Asue_scaffold3	AUGUSTUS	exon	6924357	6924896	.	+	.	ID=AsAtg10794.t1.exon2;Parent=AsAtg10794.t1
###
# start gene g10795
# protein sequence = [MMMPDDHHPLSFPSYVLHQEHIAPNPNPNPNPTSSNSAKRKRNLPGNPDPDAEVIGLSPNSLMTTNRFICEVCNKGFK
# RDQNLQLHRRGHNLPWKLKQRTNKEQVKKKVYICPEKSCVHHDPARALGDLTGIKKHFSRKHGEKKWKCDKCSKKYAVMSDWKAHSKICGTKEYRCDC
# GTLFSRKDSFITHRAFCDALAEESARFVSVPPAPAPAYLNNAPDVEVNHGNINQNHQQRQLNTTSSQLDQPGFNTNRNNIAFLGQTLPTNVFASSSSP
# SPRSASDSLQNLWHLQGQSSHQWLXXXXXXXXXXXLQRGISNNQEEHEMKNVISNGSLFSSEARNNTNNYNQNGGQIASMSATALLQKAAQMGSKRSS
# SSSSNSKTFGLMTSIFNNKQAENIKTKEVDERGFTRDFLGVGSQHRSWPLLMVNHNLPDSSPPASTDGTPTADMNQ]
# Evidence for and against this transcript:
# % of transcript supported by hints (any source): 66.7
# CDS exons: 3/3
#      P:   3 
# CDS introns: 2/2
#      E:   2 
#      P:   2 
# 5'UTR exons and introns: 0/1
# 3'UTR exons and introns: 1/3
#      E:   1 
# hint groups fully obeyed: 6
#      E:   3 
#      P:   3 
# incompatible hint groups: 5
#      P:   5 (AT3G45260.1)
# end gene g10795
Asue_scaffold3	AUGUSTUS	gene	6928715	6930808	.	+	.	ID=AsAtg10795
Asue_scaffold3	AUGUSTUS	mRNA	6928715	6930808	.	+	.	ID=AsAtg10795.t1;Parent=AsAtg10795
Asue_scaffold3	AUGUSTUS	CDS	6928902	6929046	.	+	0	ID=AsAtg10795.t1.cds;Parent=AsAtg10795.t1
Asue_scaffold3	AUGUSTUS	CDS	6929259	6929658	.	+	2	ID=AsAtg10795.t1.cds;Parent=AsAtg10795.t1
Asue_scaffold3	AUGUSTUS	CDS	6929837	6930638	.	+	1	ID=AsAtg10795.t1.cds;Parent=AsAtg10795.t1
Asue_scaffold3	AUGUSTUS	exon	6928902	6929046	.	+	.	ID=AsAtg10795.t1.exon1;Parent=AsAtg10795.t1
Asue_scaffold3	AUGUSTUS	exon	6929259	6929658	.	+	.	ID=AsAtg10795.t1.exon2;Parent=AsAtg10795.t1
Asue_scaffold3	AUGUSTUS	exon	6929837	6930638	.	+	.	ID=AsAtg10795.t1.exon3;Parent=AsAtg10795.t1
###
# start gene g10796
# protein sequence = [MQRMWATFMLALIILLTTSIQAKGNEKGNDIAGAPSPTLAPQSENGLLPNPASCLADVKTIPNCVKAVKRFKLRNVTK
# KCCVILLYLPEDCFGYLFPVRWIYRILLKIACKILGHI]
# Evidence for and against this transcript:
# % of transcript supported by hints (any source): 33.3
# CDS exons: 1/1
#      P:   1 
# CDS introns: 0/0
# 5'UTR exons and introns: 0/1
# 3'UTR exons and introns: 0/1
# hint groups fully obeyed: 0
# incompatible hint groups: 1
#      P:   1 (AT3G45245.1)
# end gene g10796
Asue_scaffold3	AUGUSTUS	gene	6960999	6961524	.	-	.	ID=AsAtg10796
Asue_scaffold3	AUGUSTUS	mRNA	6960999	6961524	.	-	.	ID=AsAtg10796.t1;Parent=AsAtg10796
Asue_scaffold3	AUGUSTUS	CDS	6961130	6961480	.	-	0	ID=AsAtg10796.t1.cds;Parent=AsAtg10796.t1
Asue_scaffold3	AUGUSTUS	exon	6961130	6961480	.	-	.	ID=AsAtg10796.t1.exon1;Parent=AsAtg10796.t1
###
# start gene g10797
# protein sequence = [MFCDSFAFAQAMSCFGCFGGSERSRHSPNPYDDDTYSHDSGETSNPXXXXXXXXXXXXXXXLSRSKRSEEILKCKLQN
# GLVCRQFPVKETNKLTRGEDEDGNKTINEFVRERKIGSGSYGKVVLYRSTVDDKHYAIKAFHKSHLSRLRVAPSETAMGDVLREVMIMKTLEHPNIVN
# LIEVIDDPEFDDFYMVLEYVDGKWAYDDSGPPGALGEITARKYLRDVVAGLMYLHAHNVIHGDIKPDNLLVTSTGRVKIGDFSVSQVFKDDDDQLRRS
# PGTPVFTAPECCLGITYSGRSADTWAVGVTLYCMILGQYPFLGDTLQDTYDKIVHNPLVIPEGLNPRLRDLIEGLLCKDPNQRMTLKAVAEHPWITGE
# DGAISEYFCWCKRKAEEEEDQNHS]
# Evidence for and against this transcript:
# % of transcript supported by hints (any source): 80
# CDS exons: 10/10
#      P:  10 
# CDS introns: 9/9
#      E:   9 
#      P:   9 
# 5'UTR exons and introns: 1/5
#      E:   1 
# 3'UTR exons and introns: 0/1
# hint groups fully obeyed: 21
#      E:  10 
#      P:  11 
# incompatible hint groups: 13
#      P:  13 (AT3G45242.1)
# end gene g10797
Asue_scaffold3	AUGUSTUS	gene	6964809	6969373	.	+	.	ID=AsAtg10797
Asue_scaffold3	AUGUSTUS	mRNA	6964809	6969373	.	+	.	ID=AsAtg10797.t1;Parent=AsAtg10797
Asue_scaffold3	AUGUSTUS	CDS	6967009	6967299	.	+	0	ID=AsAtg10797.t1.cds;Parent=AsAtg10797.t1
Asue_scaffold3	AUGUSTUS	CDS	6967382	6967456	.	+	0	ID=AsAtg10797.t1.cds;Parent=AsAtg10797.t1
Asue_scaffold3	AUGUSTUS	CDS	6967549	6967593	.	+	0	ID=AsAtg10797.t1.cds;Parent=AsAtg10797.t1
Asue_scaffold3	AUGUSTUS	CDS	6967779	6967853	.	+	0	ID=AsAtg10797.t1.cds;Parent=AsAtg10797.t1
Asue_scaffold3	AUGUSTUS	CDS	6967977	6968064	.	+	0	ID=AsAtg10797.t1.cds;Parent=AsAtg10797.t1
Asue_scaffold3	AUGUSTUS	CDS	6968150	6968274	.	+	2	ID=AsAtg10797.t1.cds;Parent=AsAtg10797.t1
Asue_scaffold3	AUGUSTUS	CDS	6968368	6968463	.	+	0	ID=AsAtg10797.t1.cds;Parent=AsAtg10797.t1
Asue_scaffold3	AUGUSTUS	CDS	6968558	6968740	.	+	0	ID=AsAtg10797.t1.cds;Parent=AsAtg10797.t1
Asue_scaffold3	AUGUSTUS	CDS	6968848	6968926	.	+	0	ID=AsAtg10797.t1.cds;Parent=AsAtg10797.t1
Asue_scaffold3	AUGUSTUS	CDS	6969004	6969137	.	+	2	ID=AsAtg10797.t1.cds;Parent=AsAtg10797.t1
Asue_scaffold3	AUGUSTUS	exon	6967009	6967299	.	+	.	ID=AsAtg10797.t1.exon1;Parent=AsAtg10797.t1
Asue_scaffold3	AUGUSTUS	exon	6967382	6967456	.	+	.	ID=AsAtg10797.t1.exon2;Parent=AsAtg10797.t1
Asue_scaffold3	AUGUSTUS	exon	6967549	6967593	.	+	.	ID=AsAtg10797.t1.exon3;Parent=AsAtg10797.t1
Asue_scaffold3	AUGUSTUS	exon	6967779	6967853	.	+	.	ID=AsAtg10797.t1.exon4;Parent=AsAtg10797.t1
Asue_scaffold3	AUGUSTUS	exon	6967977	6968064	.	+	.	ID=AsAtg10797.t1.exon5;Parent=AsAtg10797.t1
Asue_scaffold3	AUGUSTUS	exon	6968150	6968274	.	+	.	ID=AsAtg10797.t1.exon6;Parent=AsAtg10797.t1
Asue_scaffold3	AUGUSTUS	exon	6968368	6968463	.	+	.	ID=AsAtg10797.t1.exon7;Parent=AsAtg10797.t1
Asue_scaffold3	AUGUSTUS	exon	6968558	6968740	.	+	.	ID=AsAtg10797.t1.exon8;Parent=AsAtg10797.t1
Asue_scaffold3	AUGUSTUS	exon	6968848	6968926	.	+	.	ID=AsAtg10797.t1.exon9;Parent=AsAtg10797.t1
Asue_scaffold3	AUGUSTUS	exon	6969004	6969137	.	+	.	ID=AsAtg10797.t1.exon10;Parent=AsAtg10797.t1
###
# start gene g10798
# protein sequence = [MKLEFIIVAMMLSLVLVSGEILTKSSPAPSPDLADSPLIHASPPSKLGSPNSPAESPIEYSSPPEPETEHSPSPSPAN
# SPSVSPPLPNDSQSPSSSASPSPSPEASDVNHSDITGIEGEKLPSGGGGGMSGGKKVGVAFGAIAAVCVVGVAGFVYKKRQENIRRSRYGYAAREIL]
# Evidence for and against this transcript:
# % of transcript supported by hints (any source): 33.3
# CDS exons: 1/1
#      P:   1 
# CDS introns: 0/0
# 5'UTR exons and introns: 0/1
# 3'UTR exons and introns: 0/1
# hint groups fully obeyed: 0
# incompatible hint groups: 3
#      P:   3 (AT3G45230.1,TRINITY_GG_69_c1030_g1_i1)
# end gene g10798
Asue_scaffold3	AUGUSTUS	gene	6970623	6971504	.	-	.	ID=AsAtg10798
Asue_scaffold3	AUGUSTUS	mRNA	6970623	6971504	.	-	.	ID=AsAtg10798.t1;Parent=AsAtg10798
Asue_scaffold3	AUGUSTUS	CDS	6970797	6971324	.	-	0	ID=AsAtg10798.t1.cds;Parent=AsAtg10798.t1
Asue_scaffold3	AUGUSTUS	exon	6970797	6971324	.	-	.	ID=AsAtg10798.t1.exon1;Parent=AsAtg10798.t1
###
# start gene g10799
# protein sequence = [MELGKSMENQTDVMVLLAKHVIPTVANGSNLVFSPMSINVLLCLIAAGSNCVTKEQILSFIMLPSSDYLNAVLAKTVS
# VALNDGMERSDLHLSTAYGVWIDKSLSFKPSFKDLLENSYNATCNQVDFATKPAEVINEVNAWAEVHTNGLIKDILSDDSIKTIRESMLM]
# Evidence for and against this transcript:
# % of transcript supported by hints (any source): 20
# CDS exons: 0/2
# CDS introns: 1/1
#      P:   1 
# 5'UTR exons and introns: 0/1
# 3'UTR exons and introns: 0/1
# hint groups fully obeyed: 0
# incompatible hint groups: 1
#      P:   1 (AT3G45220.1)
# end gene g10799
Asue_scaffold3	AUGUSTUS	gene	6973469	6974372	.	+	.	ID=AsAtg10799
Asue_scaffold3	AUGUSTUS	mRNA	6973469	6974372	.	+	.	ID=AsAtg10799.t1;Parent=AsAtg10799
Asue_scaffold3	AUGUSTUS	CDS	6973507	6973896	.	+	0	ID=AsAtg10799.t1.cds;Parent=AsAtg10799.t1
Asue_scaffold3	AUGUSTUS	CDS	6974165	6974281	.	+	0	ID=AsAtg10799.t1.cds;Parent=AsAtg10799.t1
Asue_scaffold3	AUGUSTUS	exon	6973507	6973896	.	+	.	ID=AsAtg10799.t1.exon1;Parent=AsAtg10799.t1
Asue_scaffold3	AUGUSTUS	exon	6974165	6974281	.	+	.	ID=AsAtg10799.t1.exon2;Parent=AsAtg10799.t1
###
# start gene g10800
# protein sequence = [MESTYFVMVVAGTMIVVAIVLIPANAVYFKGAWNKKFDAKLTKSYDFHLLDGTMVKVPFMTNYKKQYLEYYDGFKVLR
# LPYVEDQRQFAMYIYLPNDRDGLPTLLEEISSKPRFLDNHIPRTRILTEAFKIPKFKFSFEFKASDVLKEMGLTLPFTHGSLTEMVESPSIPENLCVA
# ENLNVSNVFHKACIEVDEEGTEAAAVSVASMTKDILLMRDFVADHPFLFTVREEKSGVILFMGQVLDPSIH]
# Evidence for and against this transcript:
# % of transcript supported by hints (any source): 20
# CDS exons: 1/2
#      P:   1 
# CDS introns: 0/1
# 5'UTR exons and introns: 0/1
# 3'UTR exons and introns: 0/1
# hint groups fully obeyed: 0
# incompatible hint groups: 1
#      P:   1 (AT3G45220.1)
# end gene g10800
Asue_scaffold3	AUGUSTUS	gene	6983019	6985070	.	+	.	ID=AsAtg10800
Asue_scaffold3	AUGUSTUS	mRNA	6983019	6985070	.	+	.	ID=AsAtg10800.t1;Parent=AsAtg10800
Asue_scaffold3	AUGUSTUS	CDS	6983061	6983120	.	+	0	ID=AsAtg10800.t1.cds;Parent=AsAtg10800.t1
Asue_scaffold3	AUGUSTUS	CDS	6984280	6984963	.	+	0	ID=AsAtg10800.t1.cds;Parent=AsAtg10800.t1
Asue_scaffold3	AUGUSTUS	exon	6983061	6983120	.	+	.	ID=AsAtg10800.t1.exon1;Parent=AsAtg10800.t1
Asue_scaffold3	AUGUSTUS	exon	6984280	6984963	.	+	.	ID=AsAtg10800.t1.exon2;Parent=AsAtg10800.t1
###
# start gene g10801
# protein sequence = [MATATRKSYYQRPSHRFLPTDRTYNVTGDSEFEFDESDLYSNRSDSPDFRRKLITSNRKLTPATVTTTTVASSLPMNV
# PNWSKILGKENRKSIENDDDGGEGKLPPHEYLAKTRMASFSVHEGIGRTLKGRDMSRVRNAILEKTGFLD]
# Evidence for and against this transcript:
# % of transcript supported by hints (any source): 33.3
# CDS exons: 1/1
#      P:   1 
# CDS introns: 0/0
# 5'UTR exons and introns: 0/1
# 3'UTR exons and introns: 0/1
# hint groups fully obeyed: 0
# incompatible hint groups: 3
#      P:   3 (TRINITY_GG_69_c795_g1_i1,AT3G45210.1)
# end gene g10801
Asue_scaffold3	AUGUSTUS	gene	6990099	6990776	.	+	.	ID=AsAtg10801
Asue_scaffold3	AUGUSTUS	mRNA	6990099	6990776	.	+	.	ID=AsAtg10801.t1;Parent=AsAtg10801
Asue_scaffold3	AUGUSTUS	CDS	6990154	6990600	.	+	0	ID=AsAtg10801.t1.cds;Parent=AsAtg10801.t1
Asue_scaffold3	AUGUSTUS	exon	6990154	6990600	.	+	.	ID=AsAtg10801.t1.exon1;Parent=AsAtg10801.t1
###
# start gene g10802
# protein sequence = [MSLLNAQELHVFHAQEREIFSKLVLKFSRPPAESLLVMATWLWLEDFGFENIFSIILTLTDPLIAGLAYEAVSCFQCL
# SLNNPPIGRVPLTTKYLKKNISLQMIYKNRYSAITGIKNFLTTVCTRIFTDILLRVLPPSSMSSFDARLRQPLQIPGFPHPIFGSINVMPNEVDRDNF
# SNKNNNLFFIPNGLWGWNANCIATENDRTLFLTFSRGYPVTHAEIIELFTKEYGENCVEGVYMQHDNKRSFNANANRSCEQQSLFARLVLDSVTTVDR
# VLDDEQKKELMIYGKNIWARKYDKRE]
# Evidence for and against this transcript:
# % of transcript supported by hints (any source): 33.3
# CDS exons: 1/1
#      P:   1 
# CDS introns: 0/0
# 5'UTR exons and introns: 0/1
# 3'UTR exons and introns: 0/1
# hint groups fully obeyed: 0
# incompatible hint groups: 1
#      P:   1 (AT3G45200.1)
# end gene g10802
Asue_scaffold3	AUGUSTUS	gene	6997269	6998426	.	+	.	ID=AsAtg10802
Asue_scaffold3	AUGUSTUS	mRNA	6997269	6998426	.	+	.	ID=AsAtg10802.t1;Parent=AsAtg10802
Asue_scaffold3	AUGUSTUS	CDS	6997332	6998234	.	+	0	ID=AsAtg10802.t1.cds;Parent=AsAtg10802.t1
Asue_scaffold3	AUGUSTUS	exon	6997332	6998234	.	+	.	ID=AsAtg10802.t1.exon1;Parent=AsAtg10802.t1
###
# start gene g10803
# protein sequence = [MFWKLTALSAASPVESILDKEDFTLEELLDEEDIIQECRALNSRLINFLRERAQVEQLLRFIVEESPEDADSKRAFKF
# PFISSEVLTCEIDVILKTLVDEEELMNLLFSFLEPNRSHSVMLAGYFSKVVICLMLRKTVPLMNYVKAHQNVFQQLVDLIGITSIMEVLIRLVGADDH
# VYPNHLDVMQWLADSNLLEMIVDKLSPSNSLEVHANAAETLCTIAQNAPSPLATKLSSSSFVARIFGHAFEDPQSKSSLVHTLSVCISLLSPRRSVVS
# SPFMYSFRGQQIFESPISVNPETIATMLPRLGDFVALLNVTSDEKILPTTYGQLRPPLGSHRLKIVEFIAVLLKTRSEATGKELASSGAIRRVLDLFF
# EYPYNNALHHQVESIILSCLESKNDEIVDHLLRECDLIGKIIKTEKQPILSGDKQPTLAAAGKQAPRVGNVGHISRISNKLVQLSTNSNQIKTLLEEN
# NDWGEWEANTLHDRNAVENVYRWVCGRPTALHDRTRDSDDDEVHDRDYDLAGLANNLNQFRYNMQENNGAGEEHGSNDRDEEDVYFDDESAEVVISSL
# RLGDEQANNLFTNSNWFTFQGDELGENTGTGAISSEEAMEDVSLNETSDGGDEEDEDEDCLITESKNPFVDSTAATASTSEAVSVDADIEIDEDVGTD
# ELSPEWVERNDSSSAIAPGSTDDVKMPDVRIPNGSSSSEGEISPRSPPVPSLFGKDVEFVGVEPEGTERAMDQALKEGIVGEAGPMKRNTTTASPGKE
# SHDDSMQEYNDTNYWKVDQEVTVVE]
# Evidence for and against this transcript:
# % of transcript supported by hints (any source): 89.7
# CDS exons: 17/19
#      P:  17 
# CDS introns: 18/18
#      E:  17 
#      P:  17 
# 5'UTR exons and introns: 0/1
# 3'UTR exons and introns: 0/1
# hint groups fully obeyed: 35
#      E:  17 
#      P:  18 
# incompatible hint groups: 17
#      P:  17 
# end gene g10803
Asue_scaffold3	AUGUSTUS	gene	6998759	7005376	.	+	.	ID=AsAtg10803
Asue_scaffold3	AUGUSTUS	mRNA	6998759	7005376	.	+	.	ID=AsAtg10803.t1;Parent=AsAtg10803
Asue_scaffold3	AUGUSTUS	CDS	6998895	6998933	.	+	0	ID=AsAtg10803.t1.cds;Parent=AsAtg10803.t1
Asue_scaffold3	AUGUSTUS	CDS	6999434	6999537	.	+	0	ID=AsAtg10803.t1.cds;Parent=AsAtg10803.t1
Asue_scaffold3	AUGUSTUS	CDS	6999825	6999911	.	+	1	ID=AsAtg10803.t1.cds;Parent=AsAtg10803.t1
Asue_scaffold3	AUGUSTUS	CDS	7000024	7000099	.	+	1	ID=AsAtg10803.t1.cds;Parent=AsAtg10803.t1
Asue_scaffold3	AUGUSTUS	CDS	7000214	7000288	.	+	0	ID=AsAtg10803.t1.cds;Parent=AsAtg10803.t1
Asue_scaffold3	AUGUSTUS	CDS	7000411	7000464	.	+	0	ID=AsAtg10803.t1.cds;Parent=AsAtg10803.t1
Asue_scaffold3	AUGUSTUS	CDS	7000806	7000865	.	+	0	ID=AsAtg10803.t1.cds;Parent=AsAtg10803.t1
Asue_scaffold3	AUGUSTUS	CDS	7000943	7001059	.	+	0	ID=AsAtg10803.t1.cds;Parent=AsAtg10803.t1
Asue_scaffold3	AUGUSTUS	CDS	7001453	7001547	.	+	0	ID=AsAtg10803.t1.cds;Parent=AsAtg10803.t1
Asue_scaffold3	AUGUSTUS	CDS	7001629	7001837	.	+	1	ID=AsAtg10803.t1.cds;Parent=AsAtg10803.t1
Asue_scaffold3	AUGUSTUS	CDS	7002254	7002351	.	+	2	ID=AsAtg10803.t1.cds;Parent=AsAtg10803.t1
Asue_scaffold3	AUGUSTUS	CDS	7002502	7002605	.	+	0	ID=AsAtg10803.t1.cds;Parent=AsAtg10803.t1
Asue_scaffold3	AUGUSTUS	CDS	7002708	7002870	.	+	1	ID=AsAtg10803.t1.cds;Parent=AsAtg10803.t1
Asue_scaffold3	AUGUSTUS	CDS	7003150	7003272	.	+	0	ID=AsAtg10803.t1.cds;Parent=AsAtg10803.t1
Asue_scaffold3	AUGUSTUS	CDS	7003626	7003708	.	+	0	ID=AsAtg10803.t1.cds;Parent=AsAtg10803.t1
Asue_scaffold3	AUGUSTUS	CDS	7003930	7004068	.	+	1	ID=AsAtg10803.t1.cds;Parent=AsAtg10803.t1
Asue_scaffold3	AUGUSTUS	CDS	7004140	7004169	.	+	0	ID=AsAtg10803.t1.cds;Parent=AsAtg10803.t1
Asue_scaffold3	AUGUSTUS	CDS	7004252	7004322	.	+	0	ID=AsAtg10803.t1.cds;Parent=AsAtg10803.t1
Asue_scaffold3	AUGUSTUS	CDS	7004415	7005057	.	+	1	ID=AsAtg10803.t1.cds;Parent=AsAtg10803.t1
Asue_scaffold3	AUGUSTUS	exon	6998895	6998933	.	+	.	ID=AsAtg10803.t1.exon1;Parent=AsAtg10803.t1
Asue_scaffold3	AUGUSTUS	exon	6999434	6999537	.	+	.	ID=AsAtg10803.t1.exon2;Parent=AsAtg10803.t1
Asue_scaffold3	AUGUSTUS	exon	6999825	6999911	.	+	.	ID=AsAtg10803.t1.exon3;Parent=AsAtg10803.t1
Asue_scaffold3	AUGUSTUS	exon	7000024	7000099	.	+	.	ID=AsAtg10803.t1.exon4;Parent=AsAtg10803.t1
Asue_scaffold3	AUGUSTUS	exon	7000214	7000288	.	+	.	ID=AsAtg10803.t1.exon5;Parent=AsAtg10803.t1
Asue_scaffold3	AUGUSTUS	exon	7000411	7000464	.	+	.	ID=AsAtg10803.t1.exon6;Parent=AsAtg10803.t1
Asue_scaffold3	AUGUSTUS	exon	7000806	7000865	.	+	.	ID=AsAtg10803.t1.exon7;Parent=AsAtg10803.t1
Asue_scaffold3	AUGUSTUS	exon	7000943	7001059	.	+	.	ID=AsAtg10803.t1.exon8;Parent=AsAtg10803.t1
Asue_scaffold3	AUGUSTUS	exon	7001453	7001547	.	+	.	ID=AsAtg10803.t1.exon9;Parent=AsAtg10803.t1
Asue_scaffold3	AUGUSTUS	exon	7001629	7001837	.	+	.	ID=AsAtg10803.t1.exon10;Parent=AsAtg10803.t1
Asue_scaffold3	AUGUSTUS	exon	7002254	7002351	.	+	.	ID=AsAtg10803.t1.exon11;Parent=AsAtg10803.t1
Asue_scaffold3	AUGUSTUS	exon	7002502	7002605	.	+	.	ID=AsAtg10803.t1.exon12;Parent=AsAtg10803.t1
Asue_scaffold3	AUGUSTUS	exon	7002708	7002870	.	+	.	ID=AsAtg10803.t1.exon13;Parent=AsAtg10803.t1
Asue_scaffold3	AUGUSTUS	exon	7003150	7003272	.	+	.	ID=AsAtg10803.t1.exon14;Parent=AsAtg10803.t1
Asue_scaffold3	AUGUSTUS	exon	7003626	7003708	.	+	.	ID=AsAtg10803.t1.exon15;Parent=AsAtg10803.t1
Asue_scaffold3	AUGUSTUS	exon	7003930	7004068	.	+	.	ID=AsAtg10803.t1.exon16;Parent=AsAtg10803.t1
Asue_scaffold3	AUGUSTUS	exon	7004140	7004169	.	+	.	ID=AsAtg10803.t1.exon17;Parent=AsAtg10803.t1
Asue_scaffold3	AUGUSTUS	exon	7004252	7004322	.	+	.	ID=AsAtg10803.t1.exon18;Parent=AsAtg10803.t1
Asue_scaffold3	AUGUSTUS	exon	7004415	7005057	.	+	.	ID=AsAtg10803.t1.exon19;Parent=AsAtg10803.t1
###
# start gene g10804
# protein sequence = [MIEVVLNDRLGKKVRVKCNEEDTIGDLKKLVAAQTGTRPEKIRIQKWYNIYKDHITLKDYEIHDGMGLELYYN]
# Evidence for and against this transcript:
# % of transcript supported by hints (any source): 33.3
# CDS exons: 1/1
#      P:   1 
# CDS introns: 0/0
# 5'UTR exons and introns: 0/1
# 3'UTR exons and introns: 0/1
# hint groups fully obeyed: 0
# incompatible hint groups: 1
#      P:   1 (AT3G45180.1)
# end gene g10804
Asue_scaffold3	AUGUSTUS	gene	7007709	7008346	.	+	.	ID=AsAtg10804
Asue_scaffold3	AUGUSTUS	mRNA	7007709	7008346	.	+	.	ID=AsAtg10804.t1;Parent=AsAtg10804
Asue_scaffold3	AUGUSTUS	CDS	7007834	7008055	.	+	0	ID=AsAtg10804.t1.cds;Parent=AsAtg10804.t1
Asue_scaffold3	AUGUSTUS	exon	7007834	7008055	.	+	.	ID=AsAtg10804.t1.exon1;Parent=AsAtg10804.t1
###
# start gene g10805
# protein sequence = [MSGREDEEEDLGTAMQKIPIPVNVFDKEPMDLDTVFGFADGVREIIEDSNLLLEDSREFDTNDSKPSRNFSNLPTATR
# GRLHAPKRSRNKRGRQKRLSFKSPSDLFDFKFGITDKSCSHCGTRKTPLWREGPRGAGTLCNACGMRYRTGRLLPEYRPASSPDFKPNVHSNFHRKVM
# EIRRERKSSPPNSASE]
# Evidence for and against this transcript:
# % of transcript supported by hints (any source): 60
# CDS exons: 2/2
#      P:   2 
# CDS introns: 1/1
#      P:   1 
# 5'UTR exons and introns: 0/1
# 3'UTR exons and introns: 0/1
# hint groups fully obeyed: 0
# incompatible hint groups: 1
#      P:   1 (AT3G45170.1)
# end gene g10805
Asue_scaffold3	AUGUSTUS	gene	7008779	7009604	.	-	.	ID=AsAtg10805
Asue_scaffold3	AUGUSTUS	mRNA	7008779	7009604	.	-	.	ID=AsAtg10805.t1;Parent=AsAtg10805
Asue_scaffold3	AUGUSTUS	CDS	7008878	7009300	.	-	0	ID=AsAtg10805.t1.cds;Parent=AsAtg10805.t1
Asue_scaffold3	AUGUSTUS	CDS	7009381	7009536	.	-	0	ID=AsAtg10805.t1.cds;Parent=AsAtg10805.t1
Asue_scaffold3	AUGUSTUS	exon	7008878	7009300	.	-	.	ID=AsAtg10805.t1.exon1;Parent=AsAtg10805.t1
Asue_scaffold3	AUGUSTUS	exon	7009381	7009536	.	-	.	ID=AsAtg10805.t1.exon2;Parent=AsAtg10805.t1
###
# start gene g10806
# protein sequence = [MGINSKHVVVVIMVMMVIISSCLAARNIIPRETNQESEKVSREMIIGKEEDSTEKIEHPRSSVENHHYIPRQDFYNYG
# PGGENNGGGGGGG]
# Evidence for and against this transcript:
# % of transcript supported by hints (any source): 40
# CDS exons: 1/1
#      P:   1 
# CDS introns: 0/0
# 5'UTR exons and introns: 1/3
#      E:   1 
#      P:   1 
# 3'UTR exons and introns: 0/1
# hint groups fully obeyed: 1
#      E:   1 
# incompatible hint groups: 3
#      P:   3 (TRINITY_GG_69_c1649_g1_i1,AT3G45160.1)
# end gene g10806
Asue_scaffold3	AUGUSTUS	gene	7012999	7013453	.	+	.	ID=AsAtg10806
Asue_scaffold3	AUGUSTUS	mRNA	7012999	7013453	.	+	.	ID=AsAtg10806.t1;Parent=AsAtg10806
Asue_scaffold3	AUGUSTUS	CDS	7013153	7013428	.	+	0	ID=AsAtg10806.t1.cds;Parent=AsAtg10806.t1
Asue_scaffold3	AUGUSTUS	exon	7013153	7013428	.	+	.	ID=AsAtg10806.t1.exon1;Parent=AsAtg10806.t1
###
# start gene g10807
# protein sequence = [MDSKNGINNSQKARRTPKDRHLKIGGRDRRIRIPPSVAPQLFRLTKELGFKTDGETVSWLLQNAEPAIFAATGHGVTT
# TSNEDIQPNRNFPSYTFNGDNIINNVFPCTTVNTGHRQIVFPVSTMTDHAPSTNYSTISGNYQYTFNGNATASDXXXXXXXXXXXXV]
# Evidence for and against this transcript:
# % of transcript supported by hints (any source): 33.3
# CDS exons: 1/1
#      P:   1 
# CDS introns: 0/0
# 5'UTR exons and introns: 0/1
# 3'UTR exons and introns: 0/1
# hint groups fully obeyed: 0
# incompatible hint groups: 1
#      P:   1 (AT3G45150.1)
# end gene g10807
Asue_scaffold3	AUGUSTUS	gene	7015165	7015954	.	-	.	ID=AsAtg10807
Asue_scaffold3	AUGUSTUS	mRNA	7015165	7015954	.	-	.	ID=AsAtg10807.t1;Parent=AsAtg10807
Asue_scaffold3	AUGUSTUS	CDS	7015411	7015908	.	-	0	ID=AsAtg10807.t1.cds;Parent=AsAtg10807.t1
Asue_scaffold3	AUGUSTUS	exon	7015411	7015908	.	-	.	ID=AsAtg10807.t1.exon1;Parent=AsAtg10807.t1
###
# start gene g10808
# protein sequence = [MYCRESLSSLQTLNVAKSLSSLFPKQSALINPISAGRRNNLPRPNLRRRCKVTASRANIEQEGNIVKEPIQNIKVKGY
# ITAQEEFLEGITWSRGLDDIADIRGRSLLVELISAKTDQRITVEDYAQRVWAEAPDEKYECEFEMPEDFGPVGAIKIQNQYHRQLFLKGVELKLPGGS
# ITFTCESWVAPKSVDPTKRIFFSDKSYLPSQTPEPLKKYRKEELETLQGKNREEVGEFTKFERIYDYDVYNDVGDPDNDPELARPVIGGLTHPYPRRC
# KTGRKPCETDPSSEQRYGGEFYVPRDEEFSTAKGTSFTGKAVLAALPSIFPQIESVLLSPQEPFPHFKAIQNLFEEGIQLPKDAGLLPLLPRIIKALG
# EAQDDILQFDAPVLINRDRFSWLRDDEFARQTLAGLNPYSIQLVEEWPLISKLDPAVYGDPTSLITWEIVEREVKGNMTVDEALKNKRLFVLDYHDLL
# LPYVNKVRELDNTTLYASRTLFFLSDDSTLRPVAIELTCPPNINKPQWKQVFTPGYDATSCWLWNLAKTHAISHDAGYHQLISHWLRTHACTEPYIIA
# ANRQLSAMHPIYRLLHPHFRYTMEINARARQSLVNGGGIIETCFWPGKYALELSSAVYGKLWRFDQEGLPADLIKRGLAEEDKTAEHGVRLTIPDYPF
# ANDGLILWDAIKEWVTDYVKHYYPDEELITSDEELQGWWSEVRNIGHGDKKDEPWWPVLKTQDDLIGVVTTIAWVTSGHHAAVNFGQYGYGGYFPNRP
# TTTRIRMPTEDPTDEALKEFYESPEKVLLKTYPSQKQATLVMVTLDLLSTHSPDEEYIGEQQEASWANEPVINAAFERFKGKLQYLEGVIDERNVNIT
# LKNRAGAGVVKYELLKPTSEHGVTGMGVPYSISI]
# Evidence for and against this transcript:
# % of transcript supported by hints (any source): 86.7
# CDS exons: 7/7
#      P:   7 
# CDS introns: 6/6
#      E:   6 
#      P:   6 
# 5'UTR exons and introns: 0/1
# 3'UTR exons and introns: 0/1
# hint groups fully obeyed: 14
#      E:   6 
#      P:   8 
# incompatible hint groups: 7
#      P:   7 (AT3G45140.1,TRINITY_GG_69_c1001_g1_i1)
# end gene g10808
Asue_scaffold3	AUGUSTUS	gene	7017767	7021674	.	-	.	ID=AsAtg10808
Asue_scaffold3	AUGUSTUS	mRNA	7017767	7021674	.	-	.	ID=AsAtg10808.t1;Parent=AsAtg10808
Asue_scaffold3	AUGUSTUS	CDS	7017854	7018613	.	-	1	ID=AsAtg10808.t1.cds;Parent=AsAtg10808.t1
Asue_scaffold3	AUGUSTUS	CDS	7018713	7018979	.	-	1	ID=AsAtg10808.t1.cds;Parent=AsAtg10808.t1
Asue_scaffold3	AUGUSTUS	CDS	7019133	7019434	.	-	0	ID=AsAtg10808.t1.cds;Parent=AsAtg10808.t1
Asue_scaffold3	AUGUSTUS	CDS	7019521	7019631	.	-	0	ID=AsAtg10808.t1.cds;Parent=AsAtg10808.t1
Asue_scaffold3	AUGUSTUS	CDS	7019967	7020052	.	-	2	ID=AsAtg10808.t1.cds;Parent=AsAtg10808.t1
Asue_scaffold3	AUGUSTUS	CDS	7020157	7020969	.	-	2	ID=AsAtg10808.t1.cds;Parent=AsAtg10808.t1
Asue_scaffold3	AUGUSTUS	CDS	7021299	7021650	.	-	0	ID=AsAtg10808.t1.cds;Parent=AsAtg10808.t1
Asue_scaffold3	AUGUSTUS	exon	7017854	7018613	.	-	.	ID=AsAtg10808.t1.exon1;Parent=AsAtg10808.t1
Asue_scaffold3	AUGUSTUS	exon	7018713	7018979	.	-	.	ID=AsAtg10808.t1.exon2;Parent=AsAtg10808.t1
Asue_scaffold3	AUGUSTUS	exon	7019133	7019434	.	-	.	ID=AsAtg10808.t1.exon3;Parent=AsAtg10808.t1
Asue_scaffold3	AUGUSTUS	exon	7019521	7019631	.	-	.	ID=AsAtg10808.t1.exon4;Parent=AsAtg10808.t1
Asue_scaffold3	AUGUSTUS	exon	7019967	7020052	.	-	.	ID=AsAtg10808.t1.exon5;Parent=AsAtg10808.t1
Asue_scaffold3	AUGUSTUS	exon	7020157	7020969	.	-	.	ID=AsAtg10808.t1.exon6;Parent=AsAtg10808.t1
Asue_scaffold3	AUGUSTUS	exon	7021299	7021650	.	-	.	ID=AsAtg10808.t1.exon7;Parent=AsAtg10808.t1
###
# start gene g10809
# protein sequence = [MWRLKLSEGDEESVNQHVGRQFWEYDNQFGTSEERHHINHLRSNFTLNRFSSKHSSDLLYRFQCWKEKGKGMERLPQV
# KVKEGEERLINEEVVNVTLRRSLRFYSILQSQDGFWPGDYGGPLFLLPALVIGLYVTEVLDGTLTAQHQIEIRRYLYNHQNKDGGWGLHVEGNSTMFC
# TVLSYVALRLMGEELDGGDGAMESARSWIHHHGGATFIPSWGKFWLSVLGAYEWSGNNPLPPELWLLPYSLPFHPGRMWCHCRMVYLPMSYLYGRRFV
# CRTNGTILSLRRELYTIPYHHIDWDTARNQCAKEDLYYPHPKIQDVLWSCLNKFGEPLLERWPLNNLRNHALQTVMQHIHYEDQNSHYICIGPVNKVL
# NMLCCWVESSNSEAFKSHLSRIKDYLWVAEDGMKMQGYNGSQLWDVTLAVQAILATNLVDDYGLMLKKAHNYIKNTQIRKDTSGDPGLWYRHPCKGGW
# GFSTGDNPWPVSDCTAEALKAALLLSQMPVNLVGEPMPEEHLVDAVNFILSLQNKNGGFASYELTRSYPELEVINPSETFGDIIIDYQYVECTSAAIQ
# GLVLFTTLNSSYKRKEIVGSINKAVEFIEKTQLPDGSWYGSWGVCFTYATWFGIKGMLASGKTYESSLCIRKACGFLLSKQLCCGGWGESYLSCQNKV
# YTNLPGNKSHIVNTSWALLALIEAGQASRDPMPLHRGAKSLINSQMEDGDYPQQEILGVFNRNCMISYSAYRNIFPIWALGEYRKLMLSL]
# Evidence for and against this transcript:
# % of transcript supported by hints (any source): 93.9
# CDS exons: 16/16
#      P:  16 
# CDS introns: 15/15
#      P:  15 
# 5'UTR exons and introns: 0/1
# 3'UTR exons and introns: 0/1
# hint groups fully obeyed: 2
#      P:   2 
# incompatible hint groups: 5
#      P:   5 (AT3G45130.1,TRINITY_GG_69_c2231_g1_i1)
# end gene g10809
Asue_scaffold3	AUGUSTUS	gene	7029499	7034117	.	+	.	ID=AsAtg10809
Asue_scaffold3	AUGUSTUS	mRNA	7029499	7034117	.	+	.	ID=AsAtg10809.t1;Parent=AsAtg10809
Asue_scaffold3	AUGUSTUS	CDS	7029566	7029754	.	+	0	ID=AsAtg10809.t1.cds;Parent=AsAtg10809.t1
Asue_scaffold3	AUGUSTUS	CDS	7030699	7030893	.	+	0	ID=AsAtg10809.t1.cds;Parent=AsAtg10809.t1
Asue_scaffold3	AUGUSTUS	CDS	7031094	7031183	.	+	0	ID=AsAtg10809.t1.cds;Parent=AsAtg10809.t1
Asue_scaffold3	AUGUSTUS	CDS	7031282	7031476	.	+	0	ID=AsAtg10809.t1.cds;Parent=AsAtg10809.t1
Asue_scaffold3	AUGUSTUS	CDS	7031561	7031812	.	+	0	ID=AsAtg10809.t1.cds;Parent=AsAtg10809.t1
Asue_scaffold3	AUGUSTUS	CDS	7031875	7032063	.	+	0	ID=AsAtg10809.t1.cds;Parent=AsAtg10809.t1
Asue_scaffold3	AUGUSTUS	CDS	7032152	7032265	.	+	0	ID=AsAtg10809.t1.cds;Parent=AsAtg10809.t1
Asue_scaffold3	AUGUSTUS	CDS	7032341	7032463	.	+	0	ID=AsAtg10809.t1.cds;Parent=AsAtg10809.t1
Asue_scaffold3	AUGUSTUS	CDS	7032551	7032673	.	+	0	ID=AsAtg10809.t1.cds;Parent=AsAtg10809.t1
Asue_scaffold3	AUGUSTUS	CDS	7032777	7032875	.	+	0	ID=AsAtg10809.t1.cds;Parent=AsAtg10809.t1
Asue_scaffold3	AUGUSTUS	CDS	7032941	7032997	.	+	0	ID=AsAtg10809.t1.cds;Parent=AsAtg10809.t1
Asue_scaffold3	AUGUSTUS	CDS	7033087	7033133	.	+	0	ID=AsAtg10809.t1.cds;Parent=AsAtg10809.t1
Asue_scaffold3	AUGUSTUS	CDS	7033211	7033354	.	+	1	ID=AsAtg10809.t1.cds;Parent=AsAtg10809.t1
Asue_scaffold3	AUGUSTUS	CDS	7033433	7033691	.	+	1	ID=AsAtg10809.t1.cds;Parent=AsAtg10809.t1
Asue_scaffold3	AUGUSTUS	CDS	7033770	7033853	.	+	0	ID=AsAtg10809.t1.cds;Parent=AsAtg10809.t1
Asue_scaffold3	AUGUSTUS	CDS	7033937	7034047	.	+	0	ID=AsAtg10809.t1.cds;Parent=AsAtg10809.t1
Asue_scaffold3	AUGUSTUS	exon	7029566	7029754	.	+	.	ID=AsAtg10809.t1.exon1;Parent=AsAtg10809.t1
Asue_scaffold3	AUGUSTUS	exon	7030699	7030893	.	+	.	ID=AsAtg10809.t1.exon2;Parent=AsAtg10809.t1
Asue_scaffold3	AUGUSTUS	exon	7031094	7031183	.	+	.	ID=AsAtg10809.t1.exon3;Parent=AsAtg10809.t1
Asue_scaffold3	AUGUSTUS	exon	7031282	7031476	.	+	.	ID=AsAtg10809.t1.exon4;Parent=AsAtg10809.t1
Asue_scaffold3	AUGUSTUS	exon	7031561	7031812	.	+	.	ID=AsAtg10809.t1.exon5;Parent=AsAtg10809.t1
Asue_scaffold3	AUGUSTUS	exon	7031875	7032063	.	+	.	ID=AsAtg10809.t1.exon6;Parent=AsAtg10809.t1
Asue_scaffold3	AUGUSTUS	exon	7032152	7032265	.	+	.	ID=AsAtg10809.t1.exon7;Parent=AsAtg10809.t1
Asue_scaffold3	AUGUSTUS	exon	7032341	7032463	.	+	.	ID=AsAtg10809.t1.exon8;Parent=AsAtg10809.t1
Asue_scaffold3	AUGUSTUS	exon	7032551	7032673	.	+	.	ID=AsAtg10809.t1.exon9;Parent=AsAtg10809.t1
Asue_scaffold3	AUGUSTUS	exon	7032777	7032875	.	+	.	ID=AsAtg10809.t1.exon10;Parent=AsAtg10809.t1
Asue_scaffold3	AUGUSTUS	exon	7032941	7032997	.	+	.	ID=AsAtg10809.t1.exon11;Parent=AsAtg10809.t1
Asue_scaffold3	AUGUSTUS	exon	7033087	7033133	.	+	.	ID=AsAtg10809.t1.exon12;Parent=AsAtg10809.t1
Asue_scaffold3	AUGUSTUS	exon	7033211	7033354	.	+	.	ID=AsAtg10809.t1.exon13;Parent=AsAtg10809.t1
Asue_scaffold3	AUGUSTUS	exon	7033433	7033691	.	+	.	ID=AsAtg10809.t1.exon14;Parent=AsAtg10809.t1
Asue_scaffold3	AUGUSTUS	exon	7033770	7033853	.	+	.	ID=AsAtg10809.t1.exon15;Parent=AsAtg10809.t1
Asue_scaffold3	AUGUSTUS	exon	7033937	7034047	.	+	.	ID=AsAtg10809.t1.exon16;Parent=AsAtg10809.t1
###
# start gene g10810
# protein sequence = [MDMRNGKTKTERKARTSRTPTSSKDRNRRIRLPLSCASQIFQLTQELGFKTDGETVGWLLRNAEPAIFAATGHGANST
# SYNTSNDFIHSYMNIHNSSNMNHFGNHCTNTSGVVCHHNYNCTIDNSIHYADTRGVVSHHRENITGHHGLVFPAATMNGYGPATSFPDMRENGHLMVN
# QNRPVTLRPSMSQQQPQPQPLSDEYNKVETGTAEQVYVPSRD]
# Evidence for and against this transcript:
# % of transcript supported by hints (any source): 33.3
# CDS exons: 1/1
#      P:   1 
# CDS introns: 0/0
# 5'UTR exons and introns: 0/1
# 3'UTR exons and introns: 0/1
# hint groups fully obeyed: 0
# incompatible hint groups: 1
#      P:   1 (AT3G45110.1)
# end gene g10810
Asue_scaffold3	AUGUSTUS	gene	7038366	7039264	.	-	.	ID=AsAtg10810
Asue_scaffold3	AUGUSTUS	mRNA	7038366	7039264	.	-	.	ID=AsAtg10810.t1;Parent=AsAtg10810
Asue_scaffold3	AUGUSTUS	CDS	7038573	7039229	.	-	0	ID=AsAtg10810.t1.cds;Parent=AsAtg10810.t1
Asue_scaffold3	AUGUSTUS	exon	7038573	7039229	.	-	.	ID=AsAtg10810.t1.exon1;Parent=AsAtg10810.t1
###
# start gene g10811
# protein sequence = [MKKEVEFGSGSSHRRQRLTASLVDPRWLSQPLCSARESFPIVSMAEPPKLRVLMVSDFFFPNFGGVENHIYYLSQCLL
# KLGHKVVVMTHAYGNRSGVRYMTGGLKVYYVPWRPFVMQTTFPTVYGTLPIVRTILRREKITVVHGHQAFSTLCHEALMHARTMGYKVVFTDHSLYGF
# ADVGSIHMNKVLQFSLADIDQAICVSHTSKENTVLRSGLSPAKVFMIPNAVDTAMFKPASVRPSTDIITIVVISRLVYRKGADLLVEVIPEVCRLYPN
# VRFVVGGDGPKHVRLEEMREKHSLQDRVEMLGAVPHSRVRSVLVTGHIFLNSSLTEAFCIAILEAASCGLLTVSTRVGGVPEVLPDDMVVLAEPDPDD
# MVRAIEKAISILPTINPEEMHNRMKKLYSWQDVAKRTEIVYDRALKCSNRSLLERLMRFLSCGAWAGKLFCMVMILDYLLWRLLQLLQPDEDIEEAPD
# ICLCHHRGVEVSEGLRKKIK]
# Evidence for and against this transcript:
# % of transcript supported by hints (any source): 78.3
# CDS exons: 9/10
#      P:   9 
# CDS introns: 8/9
#      E:   7 
#      P:   8 
# 5'UTR exons and introns: 0/1
# 3'UTR exons and introns: 1/3
#      E:   1 
# hint groups fully obeyed: 16
#      E:   8 
#      P:   8 
# incompatible hint groups: 13
#      P:  13 (TRINITY_GG_69_c569_g1_i1,AT3G45100.1)
# end gene g10811
Asue_scaffold3	AUGUSTUS	gene	7040198	7043114	.	-	.	ID=AsAtg10811
Asue_scaffold3	AUGUSTUS	mRNA	7040198	7043114	.	-	.	ID=AsAtg10811.t1;Parent=AsAtg10811
Asue_scaffold3	AUGUSTUS	CDS	7040557	7040649	.	-	0	ID=AsAtg10811.t1.cds;Parent=AsAtg10811.t1
Asue_scaffold3	AUGUSTUS	CDS	7040732	7040822	.	-	1	ID=AsAtg10811.t1.cds;Parent=AsAtg10811.t1
Asue_scaffold3	AUGUSTUS	CDS	7040910	7041013	.	-	0	ID=AsAtg10811.t1.cds;Parent=AsAtg10811.t1
Asue_scaffold3	AUGUSTUS	CDS	7041116	7041232	.	-	0	ID=AsAtg10811.t1.cds;Parent=AsAtg10811.t1
Asue_scaffold3	AUGUSTUS	CDS	7041334	7041424	.	-	1	ID=AsAtg10811.t1.cds;Parent=AsAtg10811.t1
Asue_scaffold3	AUGUSTUS	CDS	7041520	7041674	.	-	0	ID=AsAtg10811.t1.cds;Parent=AsAtg10811.t1
Asue_scaffold3	AUGUSTUS	CDS	7041772	7042344	.	-	0	ID=AsAtg10811.t1.cds;Parent=AsAtg10811.t1
Asue_scaffold3	AUGUSTUS	CDS	7042648	7042777	.	-	1	ID=AsAtg10811.t1.cds;Parent=AsAtg10811.t1
Asue_scaffold3	AUGUSTUS	CDS	7042866	7042978	.	-	0	ID=AsAtg10811.t1.cds;Parent=AsAtg10811.t1
Asue_scaffold3	AUGUSTUS	CDS	7043067	7043072	.	-	0	ID=AsAtg10811.t1.cds;Parent=AsAtg10811.t1
Asue_scaffold3	AUGUSTUS	exon	7040557	7040649	.	-	.	ID=AsAtg10811.t1.exon1;Parent=AsAtg10811.t1
Asue_scaffold3	AUGUSTUS	exon	7040732	7040822	.	-	.	ID=AsAtg10811.t1.exon2;Parent=AsAtg10811.t1
Asue_scaffold3	AUGUSTUS	exon	7040910	7041013	.	-	.	ID=AsAtg10811.t1.exon3;Parent=AsAtg10811.t1
Asue_scaffold3	AUGUSTUS	exon	7041116	7041232	.	-	.	ID=AsAtg10811.t1.exon4;Parent=AsAtg10811.t1
Asue_scaffold3	AUGUSTUS	exon	7041334	7041424	.	-	.	ID=AsAtg10811.t1.exon5;Parent=AsAtg10811.t1
Asue_scaffold3	AUGUSTUS	exon	7041520	7041674	.	-	.	ID=AsAtg10811.t1.exon6;Parent=AsAtg10811.t1
Asue_scaffold3	AUGUSTUS	exon	7041772	7042344	.	-	.	ID=AsAtg10811.t1.exon7;Parent=AsAtg10811.t1
Asue_scaffold3	AUGUSTUS	exon	7042648	7042777	.	-	.	ID=AsAtg10811.t1.exon8;Parent=AsAtg10811.t1
Asue_scaffold3	AUGUSTUS	exon	7042866	7042978	.	-	.	ID=AsAtg10811.t1.exon9;Parent=AsAtg10811.t1
Asue_scaffold3	AUGUSTUS	exon	7043067	7043072	.	-	.	ID=AsAtg10811.t1.exon10;Parent=AsAtg10811.t1
###
# start gene g10812
# protein sequence = [MMTEATKVLYIVVXXXXXXXXXXXXXSFRYTRPVLQSTLQLMGCKARHAFKISRRVFELIRSEGSCNTSPENGKEPEF
# AKEVGGSTCVEKLNCLVVAGDVDKNKSKPFEMYKRRTTVVVSREIFVDVVCDALAEYKYVGRDQRADLILACRIRERKESVTVLLCGTSGCGKSTLSA
# LLGSRLGITTVVSTDSIRHMMRSFADEKQNPLLWASTYHAGEYLDPVAVAESKAKRKAKKLKGSRGVNSNAQKTDAGSNSSTTELLSHKQMAIEGYKA
# QSEMVIDSLDRLITTWEERNESVVVEGVHLSLNFVMGLMKKHPSIVPFMVYIANEEKHLERFAVRAKYMTLDPAKNKYVKYIRNIRTIQDYLCKRADK
# HLVPKINNTNVDKSVATIHATVFGCLRRRETGEKLYDTTTNTVSVIDDEHRNQCAANSLTSKGMFQVIQRQGSSRRFMALCNTDGTVAKTWPVASVGK
# IRKPVVNTEMDDGTEHQLHKAEPVNLQFGHFGISAWPSDGATSHAGSVDDLRADIIETGSRHYSSCCSSPRTSDGPSKELMEEQSVNGSXXXXXXXXX
# XXXXXXXXXXLSDNNDERNRDEIGSVDEESTKSDEEYDDLAMEDKSYWTDNEEEESRDTISMVSKNNHNEASKTNKDDKYSQNLDLFLKTTNQPLTES
# LELTSEYRNRMGVAASDKAKMRKRSLSIPPVGKHGSIIDDQILANQTDSVL]
# Evidence for and against this transcript:
# % of transcript supported by hints (any source): 82.4
# CDS exons: 7/7
#      P:   7 
# CDS introns: 6/6
#      E:   2 
#      P:   6 
# 5'UTR exons and introns: 1/3
#      P:   1 
# 3'UTR exons and introns: 0/1
# hint groups fully obeyed: 10
#      E:   2 
#      P:   8 
# incompatible hint groups: 14
#      P:  14 (TRINITY_GG_69_c506_g1_i1,AT3G45090.1,AT3G45090.2,TRINITY_GG_69_c506_g1_i4,TRINITY_GG_69_c506_g1_i2,...)
# end gene g10812
Asue_scaffold3	AUGUSTUS	gene	7051919	7055914	.	+	.	ID=AsAtg10812
Asue_scaffold3	AUGUSTUS	mRNA	7051919	7055914	.	+	.	ID=AsAtg10812.t1;Parent=AsAtg10812
Asue_scaffold3	AUGUSTUS	CDS	7052083	7052235	.	+	0	ID=AsAtg10812.t1.cds;Parent=AsAtg10812.t1
Asue_scaffold3	AUGUSTUS	CDS	7052724	7053022	.	+	0	ID=AsAtg10812.t1.cds;Parent=AsAtg10812.t1
Asue_scaffold3	AUGUSTUS	CDS	7053606	7053687	.	+	1	ID=AsAtg10812.t1.cds;Parent=AsAtg10812.t1
Asue_scaffold3	AUGUSTUS	CDS	7053876	7054268	.	+	0	ID=AsAtg10812.t1.cds;Parent=AsAtg10812.t1
Asue_scaffold3	AUGUSTUS	CDS	7054366	7055085	.	+	0	ID=AsAtg10812.t1.cds;Parent=AsAtg10812.t1
Asue_scaffold3	AUGUSTUS	CDS	7055173	7055295	.	+	0	ID=AsAtg10812.t1.cds;Parent=AsAtg10812.t1
Asue_scaffold3	AUGUSTUS	CDS	7055400	7055783	.	+	0	ID=AsAtg10812.t1.cds;Parent=AsAtg10812.t1
Asue_scaffold3	AUGUSTUS	exon	7052083	7052235	.	+	.	ID=AsAtg10812.t1.exon1;Parent=AsAtg10812.t1
Asue_scaffold3	AUGUSTUS	exon	7052724	7053022	.	+	.	ID=AsAtg10812.t1.exon2;Parent=AsAtg10812.t1
Asue_scaffold3	AUGUSTUS	exon	7053606	7053687	.	+	.	ID=AsAtg10812.t1.exon3;Parent=AsAtg10812.t1
Asue_scaffold3	AUGUSTUS	exon	7053876	7054268	.	+	.	ID=AsAtg10812.t1.exon4;Parent=AsAtg10812.t1
Asue_scaffold3	AUGUSTUS	exon	7054366	7055085	.	+	.	ID=AsAtg10812.t1.exon5;Parent=AsAtg10812.t1
Asue_scaffold3	AUGUSTUS	exon	7055173	7055295	.	+	.	ID=AsAtg10812.t1.exon6;Parent=AsAtg10812.t1
Asue_scaffold3	AUGUSTUS	exon	7055400	7055783	.	+	.	ID=AsAtg10812.t1.exon7;Parent=AsAtg10812.t1
###
# start gene g10813
# protein sequence = [MDEKKITMNVRNDELSEESKTLISSLPSDKNSTGVNVCKYQGCWYTPPILQGVLNFQKNFKPQDTDIIVASFPKCGTT
# WLKALTFAVVRRSKHPSHDDHHPLLSDNPHVLSPSLEMYLYLCSENPDLTKFSSSSRLFSTHMPSHTLQEGLKGSTCKIVYMSRNGSQLFRAFLGPCP
# KLLERKLGRSKPCAFTKEEEESGLVDEIIDLCSLRNLSSLEINKTGKLHSTGRENKTFFRKGEVGDWKNYLTPEMENKIDMIIQEKLQNSGLKF]
# Evidence for and against this transcript:
# % of transcript supported by hints (any source): 0
# CDS exons: 0/2
# CDS introns: 0/1
# 5'UTR exons and introns: 0/1
# 3'UTR exons and introns: 0/1
# hint groups fully obeyed: 0
# incompatible hint groups: 0
# end gene g10813
Asue_scaffold3	AUGUSTUS	gene	7056599	7057932	.	+	.	ID=AsAtg10813
Asue_scaffold3	AUGUSTUS	mRNA	7056599	7057932	.	+	.	ID=AsAtg10813.t1;Parent=AsAtg10813
Asue_scaffold3	AUGUSTUS	CDS	7056827	7057315	.	+	0	ID=AsAtg10813.t1.cds;Parent=AsAtg10813.t1
Asue_scaffold3	AUGUSTUS	CDS	7057417	7057740	.	+	0	ID=AsAtg10813.t1.cds;Parent=AsAtg10813.t1
Asue_scaffold3	AUGUSTUS	exon	7056827	7057315	.	+	.	ID=AsAtg10813.t1.exon1;Parent=AsAtg10813.t1
Asue_scaffold3	AUGUSTUS	exon	7057417	7057740	.	+	.	ID=AsAtg10813.t1.exon2;Parent=AsAtg10813.t1
###
# start gene g10814
# protein sequence = [MDVKKMEMNLRIEDLNEETKTLIFSLPSDKDFTGKTICKYQGCWYTHNVLQAVLNFQKSFKPQDTDIIVASFPKCGTT
# WLKALTFALLHRSKQPSHDDDHPLLSNNPHVLVPYFEIDLYLRSENPDLTKFSSSPRLFSTHVPSHTLQEGLKGSTCKIVYISRNVKDTLVSYWHFFT
# KKQTDEKIISSFEDTFEMFCRGVSIFGPFWDHVLSYWRGSLEDPNHVLFMKFEEMKAEPRDQIKKFAEFLGCPFTKEEEESGSVDEIIDLCSLRNLSS
# LEINKTGKLNSGRENKMFFRKGEVGDWKNYLTPEMENKIDMIIQEKLQNSGLKF]
# Evidence for and against this transcript:
# % of transcript supported by hints (any source): 33.3
# CDS exons: 1/1
#      P:   1 
# CDS introns: 0/0
# 5'UTR exons and introns: 0/1
# 3'UTR exons and introns: 0/1
# hint groups fully obeyed: 0
# incompatible hint groups: 2
#      P:   2 (AT3G45070.1)
# end gene g10814
Asue_scaffold3	AUGUSTUS	gene	7058789	7060164	.	+	.	ID=AsAtg10814
Asue_scaffold3	AUGUSTUS	mRNA	7058789	7060164	.	+	.	ID=AsAtg10814.t1;Parent=AsAtg10814
Asue_scaffold3	AUGUSTUS	CDS	7059086	7060072	.	+	0	ID=AsAtg10814.t1.cds;Parent=AsAtg10814.t1
Asue_scaffold3	AUGUSTUS	exon	7059086	7060072	.	+	.	ID=AsAtg10814.t1.exon1;Parent=AsAtg10814.t1
###
# start gene g10815
# protein sequence = [MAHNHSNEDGSIGTSLHGVTAREQVFSFSVQEDVPSSQAVRTNDPTAKFALPVDSEHRAKVFKPLSFAKPHMRAFHLG
# WISFFTCFISTFAAAPLVPVIRDNLDLTKTDIGNAGVASVSGAIFSRLAMGAVCDLLGARYGTAFSLMLTAPAVFSMSFVADAGSYLAVRFMIGFCLA
# TFVSCQYWTSVMFTGKIIGLVNGCAGGWGDMGGGVTQLLMPMVFHVIKLTGATPFTAWRFAFFIPGILQIVMGILVLTLGQDLPDGNLSTLQKSGQVS
# KDKFSKVFWFAVKNYRTWILFMLYGFSMGVELTINNVISGYFYDRFNLTLHTAGIIAASFGMANFFARPFGGYASDVAARLFGMRGRLWILWILQTVG
# ALFCIWLGRASSLPIAILAMMLFSMGTQAACGALFGVAPFVSRRSLGLISGLTGAGGNFGSGVTQLLFFSSSRFSTAEGLSLMGVMAVVCSLPVAFIH
# FPQWGSMFLRPSQDGEKSKEEHYYGAEWTEEEKSLGLHEGSIKFAENSRSERGRKAMLADIPTPETGSLAHV]
# Evidence for and against this transcript:
# % of transcript supported by hints (any source): 60
# CDS exons: 2/2
#      P:   2 
# CDS introns: 1/1
#      P:   1 
# 5'UTR exons and introns: 0/1
# 3'UTR exons and introns: 0/1
# hint groups fully obeyed: 0
# incompatible hint groups: 2
#      P:   2 (AT3G45060.1,TRINITY_GG_69_c1912_g1_i1)
# end gene g10815
Asue_scaffold3	AUGUSTUS	gene	7066319	7068418	.	+	.	ID=AsAtg10815
Asue_scaffold3	AUGUSTUS	mRNA	7066319	7068418	.	+	.	ID=AsAtg10815.t1;Parent=AsAtg10815
Asue_scaffold3	AUGUSTUS	CDS	7066434	7067273	.	+	0	ID=AsAtg10815.t1.cds;Parent=AsAtg10815.t1
Asue_scaffold3	AUGUSTUS	CDS	7067361	7068149	.	+	0	ID=AsAtg10815.t1.cds;Parent=AsAtg10815.t1
Asue_scaffold3	AUGUSTUS	exon	7066434	7067273	.	+	.	ID=AsAtg10815.t1.exon1;Parent=AsAtg10815.t1
Asue_scaffold3	AUGUSTUS	exon	7067361	7068149	.	+	.	ID=AsAtg10815.t1.exon2;Parent=AsAtg10815.t1
###
# start gene g10816
# protein sequence = [MELSLIKLQSFSFPSSVSSVKDVRFLNLDLKSSHQRAKRSSTVVPALAETAVSIAIAATVVGTAATILVRRNNKASEE
# AEASMKECEACLGSGICPECKGEGFVLKKLSDANAEKARLAAKNMATRYTAGLPKKWSYCTKCSSTRSCMICGGSGKTSI]
# Evidence for and against this transcript:
# % of transcript supported by hints (any source): 63.6
# CDS exons: 3/4
#      P:   3 
# CDS introns: 3/3
#      E:   3 
#      P:   3 
# 5'UTR exons and introns: 0/1
# 3'UTR exons and introns: 1/3
#      E:   1 
# hint groups fully obeyed: 6
#      E:   4 
#      P:   2 
# incompatible hint groups: 4
#      P:   4 (TRINITY_GG_69_c478_g1_i3)
# end gene g10816
Asue_scaffold3	AUGUSTUS	gene	7068464	7069934	.	-	.	ID=AsAtg10816
Asue_scaffold3	AUGUSTUS	mRNA	7068464	7069934	.	-	.	ID=AsAtg10816.t1;Parent=AsAtg10816
Asue_scaffold3	AUGUSTUS	CDS	7068713	7068800	.	-	1	ID=AsAtg10816.t1.cds;Parent=AsAtg10816.t1
Asue_scaffold3	AUGUSTUS	CDS	7068885	7069033	.	-	0	ID=AsAtg10816.t1.cds;Parent=AsAtg10816.t1
Asue_scaffold3	AUGUSTUS	CDS	7069124	7069308	.	-	2	ID=AsAtg10816.t1.cds;Parent=AsAtg10816.t1
Asue_scaffold3	AUGUSTUS	CDS	7069742	7069796	.	-	0	ID=AsAtg10816.t1.cds;Parent=AsAtg10816.t1
Asue_scaffold3	AUGUSTUS	exon	7068713	7068800	.	-	.	ID=AsAtg10816.t1.exon1;Parent=AsAtg10816.t1
Asue_scaffold3	AUGUSTUS	exon	7068885	7069033	.	-	.	ID=AsAtg10816.t1.exon2;Parent=AsAtg10816.t1
Asue_scaffold3	AUGUSTUS	exon	7069124	7069308	.	-	.	ID=AsAtg10816.t1.exon3;Parent=AsAtg10816.t1
Asue_scaffold3	AUGUSTUS	exon	7069742	7069796	.	-	.	ID=AsAtg10816.t1.exon4;Parent=AsAtg10816.t1
###
# start gene g10817
# protein sequence = [MKTTATSFVTGERVVVFVVVXXXXXXXXXXXXXXXXXXXXXXXSAFLVEIRVETSPFLLSHFSSRRGASSGILLGAVT
# LPSVMISKLVQLSRAISIHEAEQDELAHVTMQYWAASASCCAILIYLSVIMSQVRKDESLSSSSIWLTRVSLTGTVLYGVACFVSLSMISHTGLNTSL
# KMLWMLFHGLAAVKLIRHLLCTFPSCASIGEALLVTSGLVLYFGDFLACTIAKIFEKLIPVDLVSISYGIKRTETGIIVQGLLLGLLLFPMVFRFVLH
# IYESSLRKRDARQRNCSDAAKSVLFFVSLLFFMVVAVPSWMQFVHDFNQHPFLWVLTFVFSEPLKRLSLCIYWILLIVVSVSRFYNISRSSKVERILL
# RKYYHLMAVLMFLPALVLQPKFLDLAFGAALAVFVALEIIRIWRIQPLGEPLHQFMNAFTDHRDSEHLIVSHFSLLLGCALPIWMSSGFNDRALSPFA
# GILSLGIGDTMASMVGHKYGVLRWSKTGKKTVEGTAAGITSMMAVCFVLVPILASMGYILSQGWWSLLVAVTATGMLEAYTAQLDNAFIPLVFYSLLC
# L]
# Evidence for and against this transcript:
# % of transcript supported by hints (any source): 92.6
# CDS exons: 13/13
#      P:  13 
# CDS introns: 12/12
#      E:  11 
#      P:  12 
# 5'UTR exons and introns: 0/1
# 3'UTR exons and introns: 0/1
# hint groups fully obeyed: 27
#      E:  11 
#      P:  16 
# incompatible hint groups: 11
#      P:  11 (TRINITY_GG_69_c316_g1_i2,AT3G45040.1)
# end gene g10817
Asue_scaffold3	AUGUSTUS	gene	7070079	7073247	.	+	.	ID=AsAtg10817
Asue_scaffold3	AUGUSTUS	mRNA	7070079	7073247	.	+	.	ID=AsAtg10817.t1;Parent=AsAtg10817
Asue_scaffold3	AUGUSTUS	CDS	7070117	7070310	.	+	0	ID=AsAtg10817.t1.cds;Parent=AsAtg10817.t1
Asue_scaffold3	AUGUSTUS	CDS	7070421	7070533	.	+	1	ID=AsAtg10817.t1.cds;Parent=AsAtg10817.t1
Asue_scaffold3	AUGUSTUS	CDS	7070611	7070814	.	+	2	ID=AsAtg10817.t1.cds;Parent=AsAtg10817.t1
Asue_scaffold3	AUGUSTUS	CDS	7070893	7070997	.	+	2	ID=AsAtg10817.t1.cds;Parent=AsAtg10817.t1
Asue_scaffold3	AUGUSTUS	CDS	7071191	7071261	.	+	2	ID=AsAtg10817.t1.cds;Parent=AsAtg10817.t1
Asue_scaffold3	AUGUSTUS	CDS	7071335	7071415	.	+	0	ID=AsAtg10817.t1.cds;Parent=AsAtg10817.t1
Asue_scaffold3	AUGUSTUS	CDS	7071498	7071712	.	+	0	ID=AsAtg10817.t1.cds;Parent=AsAtg10817.t1
Asue_scaffold3	AUGUSTUS	CDS	7071830	7072019	.	+	1	ID=AsAtg10817.t1.cds;Parent=AsAtg10817.t1
Asue_scaffold3	AUGUSTUS	CDS	7072124	7072189	.	+	0	ID=AsAtg10817.t1.cds;Parent=AsAtg10817.t1
Asue_scaffold3	AUGUSTUS	CDS	7072277	7072365	.	+	0	ID=AsAtg10817.t1.cds;Parent=AsAtg10817.t1
Asue_scaffold3	AUGUSTUS	CDS	7072471	7072585	.	+	1	ID=AsAtg10817.t1.cds;Parent=AsAtg10817.t1
Asue_scaffold3	AUGUSTUS	CDS	7072666	7072717	.	+	0	ID=AsAtg10817.t1.cds;Parent=AsAtg10817.t1
Asue_scaffold3	AUGUSTUS	CDS	7072803	7073017	.	+	2	ID=AsAtg10817.t1.cds;Parent=AsAtg10817.t1
Asue_scaffold3	AUGUSTUS	exon	7070117	7070310	.	+	.	ID=AsAtg10817.t1.exon1;Parent=AsAtg10817.t1
Asue_scaffold3	AUGUSTUS	exon	7070421	7070533	.	+	.	ID=AsAtg10817.t1.exon2;Parent=AsAtg10817.t1
Asue_scaffold3	AUGUSTUS	exon	7070611	7070814	.	+	.	ID=AsAtg10817.t1.exon3;Parent=AsAtg10817.t1
Asue_scaffold3	AUGUSTUS	exon	7070893	7070997	.	+	.	ID=AsAtg10817.t1.exon4;Parent=AsAtg10817.t1
Asue_scaffold3	AUGUSTUS	exon	7071191	7071261	.	+	.	ID=AsAtg10817.t1.exon5;Parent=AsAtg10817.t1
Asue_scaffold3	AUGUSTUS	exon	7071335	7071415	.	+	.	ID=AsAtg10817.t1.exon6;Parent=AsAtg10817.t1
Asue_scaffold3	AUGUSTUS	exon	7071498	7071712	.	+	.	ID=AsAtg10817.t1.exon7;Parent=AsAtg10817.t1
Asue_scaffold3	AUGUSTUS	exon	7071830	7072019	.	+	.	ID=AsAtg10817.t1.exon8;Parent=AsAtg10817.t1
Asue_scaffold3	AUGUSTUS	exon	7072124	7072189	.	+	.	ID=AsAtg10817.t1.exon9;Parent=AsAtg10817.t1
Asue_scaffold3	AUGUSTUS	exon	7072277	7072365	.	+	.	ID=AsAtg10817.t1.exon10;Parent=AsAtg10817.t1
Asue_scaffold3	AUGUSTUS	exon	7072471	7072585	.	+	.	ID=AsAtg10817.t1.exon11;Parent=AsAtg10817.t1
Asue_scaffold3	AUGUSTUS	exon	7072666	7072717	.	+	.	ID=AsAtg10817.t1.exon12;Parent=AsAtg10817.t1
Asue_scaffold3	AUGUSTUS	exon	7072803	7073017	.	+	.	ID=AsAtg10817.t1.exon13;Parent=AsAtg10817.t1
###
# start gene g10818
# protein sequence = [MATAYQPMKPGKAGLEEPLEQIHKIRITLSSKNVKNLEKVCTDLVRGAKDKRLRVKGPVRMPTKVLKITTRKAPCGEG
# TNTWDRFELRVHKRVIDLFSSPDVVKQITSITIEPGVEVEVTIADS]
# Evidence for and against this transcript:
# % of transcript supported by hints (any source): 71.4
# CDS exons: 3/3
#      P:   3 
# CDS introns: 2/2
#      E:   2 
#      P:   2 
# 5'UTR exons and introns: 0/1
# 3'UTR exons and introns: 0/1
# hint groups fully obeyed: 2
#      E:   2 
# incompatible hint groups: 1
#      P:   1 (AT3G45030.1)
# end gene g10818
Asue_scaffold3	AUGUSTUS	gene	7073419	7074324	.	+	.	ID=AsAtg10818
Asue_scaffold3	AUGUSTUS	mRNA	7073419	7074324	.	+	.	ID=AsAtg10818.t1;Parent=AsAtg10818
Asue_scaffold3	AUGUSTUS	CDS	7073506	7073623	.	+	0	ID=AsAtg10818.t1.cds;Parent=AsAtg10818.t1
Asue_scaffold3	AUGUSTUS	CDS	7073782	7073895	.	+	2	ID=AsAtg10818.t1.cds;Parent=AsAtg10818.t1
Asue_scaffold3	AUGUSTUS	CDS	7074070	7074212	.	+	2	ID=AsAtg10818.t1.cds;Parent=AsAtg10818.t1
Asue_scaffold3	AUGUSTUS	exon	7073506	7073623	.	+	.	ID=AsAtg10818.t1.exon1;Parent=AsAtg10818.t1
Asue_scaffold3	AUGUSTUS	exon	7073782	7073895	.	+	.	ID=AsAtg10818.t1.exon2;Parent=AsAtg10818.t1
Asue_scaffold3	AUGUSTUS	exon	7074070	7074212	.	+	.	ID=AsAtg10818.t1.exon3;Parent=AsAtg10818.t1
###
# start gene g10819
# protein sequence = [MTVLKRYVLRLFMSIKYITANVVDRNNGRIVTTASTVEHTIKNSLECGRTCNAKAAAIVGEVLAMRLKVEGLQDGQGR
# GIHADVKKEIEKKGFKSRTKVWAVINSLRNNGVTLIXXXXXXXXXYRDRSFEGHR]
# Evidence for and against this transcript:
# % of transcript supported by hints (any source): 20
# CDS exons: 1/1
#      P:   1 
# CDS introns: 0/0
# 5'UTR exons and introns: 0/3
# 3'UTR exons and introns: 0/1
# hint groups fully obeyed: 0
# incompatible hint groups: 1
#      P:   1 (AT3G45020.1)
# end gene g10819
Asue_scaffold3	AUGUSTUS	gene	7075689	7076818	.	+	.	ID=AsAtg10819
Asue_scaffold3	AUGUSTUS	mRNA	7075689	7076818	.	+	.	ID=AsAtg10819.t1;Parent=AsAtg10819
Asue_scaffold3	AUGUSTUS	CDS	7076283	7076684	.	+	0	ID=AsAtg10819.t1.cds;Parent=AsAtg10819.t1
Asue_scaffold3	AUGUSTUS	exon	7076283	7076684	.	+	.	ID=AsAtg10819.t1.exon1;Parent=AsAtg10819.t1
###
# start gene g10820
# protein sequence = [MDSKTTFLTFLLCIFIFSHFSPSTSKSLTEKPLSFSPSASLPTLTAERLIKGFNLMPTRDVNVIDEDGSDAPRLVERA
# FDLPAAVDRRGSGGSPSVQDFGHHAGYYKLPNSKAARMFYFFFESRTNKADPVVIWLTGGPGCSSELALFYENGPFTVSNNSSLSWNEFGWDKASNLI
# YVDQPVGTGFSYTSDQSDLRHDEDGVSNDLYDFLQAFFKEHPQFVKNDFYITGESYAGHYIPALASRVYRGNKNKEGTHINLKGFAIGNGLTNPEIQY
# GAYADYALDMKLITQSDHDNLNRYYATCQQSIKECSADGGEGDACASSYTVCNNIFQKIMDIAGNVNYYDVRKQCEGSLCYDFSNMENFLNQKSVRKA
# LGVGDIEFVSCSTAVYEAMQMDWMRNLEVGIPALLQDGIKLLVYAGEYDLICNWLGNSKWVHEMEWSGQKEFVAAATVPFHVDNKEAGLMKNYGSLTF
# LKVHDAGHMVPMDQPKAALQMLQNWMQGKLSTPTGRTAHQ]
# Evidence for and against this transcript:
# % of transcript supported by hints (any source): 89.5
# CDS exons: 9/9
#      P:   9 
# CDS introns: 8/8
#      E:   8 
#      P:   8 
# 5'UTR exons and introns: 0/1
# 3'UTR exons and introns: 0/1
# hint groups fully obeyed: 18
#      E:   8 
#      P:  10 
# incompatible hint groups: 9
#      P:   9 (AT3G45010.1,TRINITY_GG_69_c759_g1_i1)
# end gene g10820
Asue_scaffold3	AUGUSTUS	gene	7076887	7079564	.	-	.	ID=AsAtg10820
Asue_scaffold3	AUGUSTUS	mRNA	7076887	7079564	.	-	.	ID=AsAtg10820.t1;Parent=AsAtg10820
Asue_scaffold3	AUGUSTUS	CDS	7077006	7077122	.	-	0	ID=AsAtg10820.t1.cds;Parent=AsAtg10820.t1
Asue_scaffold3	AUGUSTUS	CDS	7077209	7077342	.	-	2	ID=AsAtg10820.t1.cds;Parent=AsAtg10820.t1
Asue_scaffold3	AUGUSTUS	CDS	7077444	7077702	.	-	0	ID=AsAtg10820.t1.cds;Parent=AsAtg10820.t1
Asue_scaffold3	AUGUSTUS	CDS	7077795	7077889	.	-	2	ID=AsAtg10820.t1.cds;Parent=AsAtg10820.t1
Asue_scaffold3	AUGUSTUS	CDS	7077987	7078137	.	-	0	ID=AsAtg10820.t1.cds;Parent=AsAtg10820.t1
Asue_scaffold3	AUGUSTUS	CDS	7078219	7078362	.	-	0	ID=AsAtg10820.t1.cds;Parent=AsAtg10820.t1
Asue_scaffold3	AUGUSTUS	CDS	7078436	7078555	.	-	0	ID=AsAtg10820.t1.cds;Parent=AsAtg10820.t1
Asue_scaffold3	AUGUSTUS	CDS	7078657	7078825	.	-	1	ID=AsAtg10820.t1.cds;Parent=AsAtg10820.t1
Asue_scaffold3	AUGUSTUS	CDS	7079179	7079522	.	-	0	ID=AsAtg10820.t1.cds;Parent=AsAtg10820.t1
Asue_scaffold3	AUGUSTUS	exon	7077006	7077122	.	-	.	ID=AsAtg10820.t1.exon1;Parent=AsAtg10820.t1
Asue_scaffold3	AUGUSTUS	exon	7077209	7077342	.	-	.	ID=AsAtg10820.t1.exon2;Parent=AsAtg10820.t1
Asue_scaffold3	AUGUSTUS	exon	7077444	7077702	.	-	.	ID=AsAtg10820.t1.exon3;Parent=AsAtg10820.t1
Asue_scaffold3	AUGUSTUS	exon	7077795	7077889	.	-	.	ID=AsAtg10820.t1.exon4;Parent=AsAtg10820.t1
Asue_scaffold3	AUGUSTUS	exon	7077987	7078137	.	-	.	ID=AsAtg10820.t1.exon5;Parent=AsAtg10820.t1
Asue_scaffold3	AUGUSTUS	exon	7078219	7078362	.	-	.	ID=AsAtg10820.t1.exon6;Parent=AsAtg10820.t1
Asue_scaffold3	AUGUSTUS	exon	7078436	7078555	.	-	.	ID=AsAtg10820.t1.exon7;Parent=AsAtg10820.t1
Asue_scaffold3	AUGUSTUS	exon	7078657	7078825	.	-	.	ID=AsAtg10820.t1.exon8;Parent=AsAtg10820.t1
Asue_scaffold3	AUGUSTUS	exon	7079179	7079522	.	-	.	ID=AsAtg10820.t1.exon9;Parent=AsAtg10820.t1
###
# start gene g10821
# protein sequence = [MTIKSLLSDIEREERNVHKAIKDSVKRNDLVTAKALAREIVSSRRTVKRLYENKAQVNSISMHLGESIATAVTVGNLS
# KSGEVMKLVNSLMKAPEIAVTMQAFSKEMTKTGVIEEFVSDAVDNALDSEDIEEEIEEEVDKVLTAIAGETAAELPEAVRKQKMNVPAQKAETLHGED
# AIVEGVDAEEELEAIRYRLANVRS]
# Evidence for and against this transcript:
# % of transcript supported by hints (any source): 73.3
# CDS exons: 6/6
#      P:   6 
# CDS introns: 5/5
#      P:   5 
# 5'UTR exons and introns: 0/3
# 3'UTR exons and introns: 0/1
# hint groups fully obeyed: 0
# incompatible hint groups: 1
#      P:   1 (AT3G45000.1)
# end gene g10821
Asue_scaffold3	AUGUSTUS	gene	7084203	7088274	.	-	.	ID=AsAtg10821
Asue_scaffold3	AUGUSTUS	mRNA	7084203	7088274	.	-	.	ID=AsAtg10821.t1;Parent=AsAtg10821
Asue_scaffold3	AUGUSTUS	CDS	7084321	7084401	.	-	0	ID=AsAtg10821.t1.cds;Parent=AsAtg10821.t1
Asue_scaffold3	AUGUSTUS	CDS	7084507	7084701	.	-	0	ID=AsAtg10821.t1.cds;Parent=AsAtg10821.t1
Asue_scaffold3	AUGUSTUS	CDS	7084788	7084909	.	-	2	ID=AsAtg10821.t1.cds;Parent=AsAtg10821.t1
Asue_scaffold3	AUGUSTUS	CDS	7085000	7085102	.	-	0	ID=AsAtg10821.t1.cds;Parent=AsAtg10821.t1
Asue_scaffold3	AUGUSTUS	CDS	7085192	7085281	.	-	0	ID=AsAtg10821.t1.cds;Parent=AsAtg10821.t1
Asue_scaffold3	AUGUSTUS	CDS	7085369	7085380	.	-	0	ID=AsAtg10821.t1.cds;Parent=AsAtg10821.t1
Asue_scaffold3	AUGUSTUS	exon	7084321	7084401	.	-	.	ID=AsAtg10821.t1.exon1;Parent=AsAtg10821.t1
Asue_scaffold3	AUGUSTUS	exon	7084507	7084701	.	-	.	ID=AsAtg10821.t1.exon2;Parent=AsAtg10821.t1
Asue_scaffold3	AUGUSTUS	exon	7084788	7084909	.	-	.	ID=AsAtg10821.t1.exon3;Parent=AsAtg10821.t1
Asue_scaffold3	AUGUSTUS	exon	7085000	7085102	.	-	.	ID=AsAtg10821.t1.exon4;Parent=AsAtg10821.t1
Asue_scaffold3	AUGUSTUS	exon	7085192	7085281	.	-	.	ID=AsAtg10821.t1.exon5;Parent=AsAtg10821.t1
Asue_scaffold3	AUGUSTUS	exon	7085369	7085380	.	-	.	ID=AsAtg10821.t1.exon6;Parent=AsAtg10821.t1
###
# start gene g10822
# protein sequence = [MALSLIFLALVVLCPSSGHSQRSPSPGYYPSSRVPTSPFDREFRTLWGSQHQRREQDVVTLWLDKSTGSGFKSLRPYR
# SGYFGASIKLQPGFTAGVDTSLYLSNNQEHPGDHDEVDIEFLGTTPGKPYSLQTNVFVRGSGDRNVIGREMKFTLWFDPTQDFHHYAILWNPNQIVFF
# VDDVPIRTYNRKNEAIFPTRPMWVYGSIWDASDWATENGRIKADYRYQPFVAKYKNFKLAGCTADSSSSCRPPSPAPMRNRGLSRQQMAALTWAQRNF
# LVYNYCHDPKRDHTQTPEC]
# Evidence for and against this transcript:
# % of transcript supported by hints (any source): 63.6
# CDS exons: 4/4
#      P:   4 
# CDS introns: 3/3
#      E:   3 
#      P:   3 
# 5'UTR exons and introns: 0/3
# 3'UTR exons and introns: 0/1
# hint groups fully obeyed: 7
#      E:   3 
#      P:   4 
# incompatible hint groups: 5
#      P:   5 (TRINITY_GG_69_c194_g1_i1,AT3G44990.1)
# end gene g10822
Asue_scaffold3	AUGUSTUS	gene	7094519	7096646	.	+	.	ID=AsAtg10822
Asue_scaffold3	AUGUSTUS	mRNA	7094519	7096646	.	+	.	ID=AsAtg10822.t1;Parent=AsAtg10822
Asue_scaffold3	AUGUSTUS	CDS	7094939	7095140	.	+	0	ID=AsAtg10822.t1.cds;Parent=AsAtg10822.t1
Asue_scaffold3	AUGUSTUS	CDS	7095500	7095600	.	+	2	ID=AsAtg10822.t1.cds;Parent=AsAtg10822.t1
Asue_scaffold3	AUGUSTUS	CDS	7095697	7095914	.	+	0	ID=AsAtg10822.t1.cds;Parent=AsAtg10822.t1
Asue_scaffold3	AUGUSTUS	CDS	7095999	7096359	.	+	1	ID=AsAtg10822.t1.cds;Parent=AsAtg10822.t1
Asue_scaffold3	AUGUSTUS	exon	7094939	7095140	.	+	.	ID=AsAtg10822.t1.exon1;Parent=AsAtg10822.t1
Asue_scaffold3	AUGUSTUS	exon	7095500	7095600	.	+	.	ID=AsAtg10822.t1.exon2;Parent=AsAtg10822.t1
Asue_scaffold3	AUGUSTUS	exon	7095697	7095914	.	+	.	ID=AsAtg10822.t1.exon3;Parent=AsAtg10822.t1
Asue_scaffold3	AUGUSTUS	exon	7095999	7096359	.	+	.	ID=AsAtg10822.t1.exon4;Parent=AsAtg10822.t1
###
# start gene g10823
# protein sequence = [MNLFWNTGFCFIVLVVARVGHWWYQWSNPKSNGKLPPGSMGFPIIGETFDFFKPYGFYEISPYLKKKMLRYGPLFRTN
# ILGVKTVVSTDKDVNMEILRQENKSFILSYPDGLMKPLGKDSLFLKIGNIHKHIKQITLHLLSSEGLKRKILKDMDRVTREHLSSKAKTGRLDVKNTV
# SKLIIAHLTPKMMSNLKPQTQAKLMGIFKAFTFDWFRTSYLISAGKGLYNTLWACREGMREIKDIYTMRKTSEEKYDDFLNTAIEESEKAGELLNENA
# IITLIFTLSCVTQDTTSKAICLAVKFLLENPKVLAELKKEHEAILESREDKEGIITWEEYRHKMTFTNMVINESLRITNLAPMLFRKAVKDVEIKGYT
# IPAGWIVMIIPSVVHFDPDIYENPFEFNPWRWEGKELRAGSKTFMVFGTGLRQCAGAEFARLQISVFLHHLVTTYNFSLHQDCEVLRVPAAHLPNGIS
# INISKCPKK]
# Evidence for and against this transcript:
# % of transcript supported by hints (any source): 78.9
# CDS exons: 8/8
#      P:   8 
# CDS introns: 7/7
#      P:   7 
# 5'UTR exons and introns: 0/3
# 3'UTR exons and introns: 0/1
# hint groups fully obeyed: 0
# incompatible hint groups: 1
#      P:   1 (AT3G44970.1)
# end gene g10823
Asue_scaffold3	AUGUSTUS	gene	7108132	7111260	.	-	.	ID=AsAtg10823
Asue_scaffold3	AUGUSTUS	mRNA	7108132	7111260	.	-	.	ID=AsAtg10823.t1;Parent=AsAtg10823
Asue_scaffold3	AUGUSTUS	CDS	7108380	7108604	.	-	0	ID=AsAtg10823.t1.cds;Parent=AsAtg10823.t1
Asue_scaffold3	AUGUSTUS	CDS	7108845	7108951	.	-	2	ID=AsAtg10823.t1.cds;Parent=AsAtg10823.t1
Asue_scaffold3	AUGUSTUS	CDS	7109051	7109129	.	-	0	ID=AsAtg10823.t1.cds;Parent=AsAtg10823.t1
Asue_scaffold3	AUGUSTUS	CDS	7109198	7109290	.	-	0	ID=AsAtg10823.t1.cds;Parent=AsAtg10823.t1
Asue_scaffold3	AUGUSTUS	CDS	7109543	7109791	.	-	0	ID=AsAtg10823.t1.cds;Parent=AsAtg10823.t1
Asue_scaffold3	AUGUSTUS	CDS	7109884	7110036	.	-	0	ID=AsAtg10823.t1.cds;Parent=AsAtg10823.t1
Asue_scaffold3	AUGUSTUS	CDS	7110143	7110467	.	-	1	ID=AsAtg10823.t1.cds;Parent=AsAtg10823.t1
Asue_scaffold3	AUGUSTUS	CDS	7110553	7110761	.	-	0	ID=AsAtg10823.t1.cds;Parent=AsAtg10823.t1
Asue_scaffold3	AUGUSTUS	exon	7108380	7108604	.	-	.	ID=AsAtg10823.t1.exon1;Parent=AsAtg10823.t1
Asue_scaffold3	AUGUSTUS	exon	7108845	7108951	.	-	.	ID=AsAtg10823.t1.exon2;Parent=AsAtg10823.t1
Asue_scaffold3	AUGUSTUS	exon	7109051	7109129	.	-	.	ID=AsAtg10823.t1.exon3;Parent=AsAtg10823.t1
Asue_scaffold3	AUGUSTUS	exon	7109198	7109290	.	-	.	ID=AsAtg10823.t1.exon4;Parent=AsAtg10823.t1
Asue_scaffold3	AUGUSTUS	exon	7109543	7109791	.	-	.	ID=AsAtg10823.t1.exon5;Parent=AsAtg10823.t1
Asue_scaffold3	AUGUSTUS	exon	7109884	7110036	.	-	.	ID=AsAtg10823.t1.exon6;Parent=AsAtg10823.t1
Asue_scaffold3	AUGUSTUS	exon	7110143	7110467	.	-	.	ID=AsAtg10823.t1.exon7;Parent=AsAtg10823.t1
Asue_scaffold3	AUGUSTUS	exon	7110553	7110761	.	-	.	ID=AsAtg10823.t1.exon8;Parent=AsAtg10823.t1
###
# start gene g10824
# protein sequence = [MRQSLSDITNSQSQEELNLHKIGSEPSGHVNRLMKVKALHHDVTCKNALLKAKCCDKEKGENTKPRNALTTESVLNIT
# DEDSPSPKPFVPTRRRFIRSKSLGASTTNKNEAEKVKSETKRRHLRRRSPRVRSAAQEVTENLFEIEDLQLTMPNDMSQQDNLTMESHTRKKEEGKEG
# LRTRHHDFEIYRSPVDRSLRREAERIHSYKG]
# Evidence for and against this transcript:
# % of transcript supported by hints (any source): 81.8
# CDS exons: 5/5
#      P:   5 
# CDS introns: 4/4
#      P:   4 
# 5'UTR exons and introns: 0/1
# 3'UTR exons and introns: 0/1
# hint groups fully obeyed: 0
# incompatible hint groups: 3
#      P:   3 (AT3G44960.1,TRINITY_GG_69_c163_g1_i1)
# end gene g10824
Asue_scaffold3	AUGUSTUS	gene	7113819	7115580	.	-	.	ID=AsAtg10824
Asue_scaffold3	AUGUSTUS	mRNA	7113819	7115580	.	-	.	ID=AsAtg10824.t1;Parent=AsAtg10824
Asue_scaffold3	AUGUSTUS	CDS	7113996	7114260	.	-	1	ID=AsAtg10824.t1.cds;Parent=AsAtg10824.t1
Asue_scaffold3	AUGUSTUS	CDS	7114333	7114393	.	-	2	ID=AsAtg10824.t1.cds;Parent=AsAtg10824.t1
Asue_scaffold3	AUGUSTUS	CDS	7114475	7114598	.	-	0	ID=AsAtg10824.t1.cds;Parent=AsAtg10824.t1
Asue_scaffold3	AUGUSTUS	CDS	7114720	7114788	.	-	0	ID=AsAtg10824.t1.cds;Parent=AsAtg10824.t1
Asue_scaffold3	AUGUSTUS	CDS	7115242	7115346	.	-	0	ID=AsAtg10824.t1.cds;Parent=AsAtg10824.t1
Asue_scaffold3	AUGUSTUS	exon	7113996	7114260	.	-	.	ID=AsAtg10824.t1.exon1;Parent=AsAtg10824.t1
Asue_scaffold3	AUGUSTUS	exon	7114333	7114393	.	-	.	ID=AsAtg10824.t1.exon2;Parent=AsAtg10824.t1
Asue_scaffold3	AUGUSTUS	exon	7114475	7114598	.	-	.	ID=AsAtg10824.t1.exon3;Parent=AsAtg10824.t1
Asue_scaffold3	AUGUSTUS	exon	7114720	7114788	.	-	.	ID=AsAtg10824.t1.exon4;Parent=AsAtg10824.t1
Asue_scaffold3	AUGUSTUS	exon	7115242	7115346	.	-	.	ID=AsAtg10824.t1.exon5;Parent=AsAtg10824.t1
###
# start gene g10825
# protein sequence = [MDNAKPVSTPLGIHFKLKAATDKEYEEQFERMKIVPYANTIGSIMYSMIGTRPDLAYSLGVISRFMSKPLKDHWQAVK
# WVLRYMRGTEKKKLCFRKQEDFLLRGYCDSDYGSNFDTRRSITGYVFTVGGNTISWKSKLQKVVAISSTEAEYMALTEAVKEALWLKGFAAELGHSQD
# YVEVHSDSQSAIALAKNSVHHERTKHIDIRLHFIRDIICAGLIKVVKIATECNPADIFTKTVPVAKFEGALNMLRVTEN]
# Evidence for and against this transcript:
# % of transcript supported by hints (any source): 0
# CDS exons: 0/1
# CDS introns: 0/0
# 5'UTR exons and introns: 0/1
# 3'UTR exons and introns: 0/3
# hint groups fully obeyed: 0
# incompatible hint groups: 0
# end gene g10825
Asue_scaffold3	AUGUSTUS	gene	7122265	7125036	.	+	.	ID=AsAtg10825
Asue_scaffold3	AUGUSTUS	mRNA	7122265	7125036	.	+	.	ID=AsAtg10825.t1;Parent=AsAtg10825
Asue_scaffold3	AUGUSTUS	CDS	7122338	7123105	.	+	0	ID=AsAtg10825.t1.cds;Parent=AsAtg10825.t1
Asue_scaffold3	AUGUSTUS	exon	7122338	7123105	.	+	.	ID=AsAtg10825.t1.exon1;Parent=AsAtg10825.t1
###
# start gene g10826
# protein sequence = [MDQSNSLLSWTYFSHGKTTEELRQTLVYTTMELEQTKLVAHEELRKRDEQLIHLEDVLTKTLKERDEALEKYNHLLLN
# NLLLXXXXXXXXXXXXXLVTPPLSGASSIIEDEQVQPQQPQLNSNKSFSSSDTEESIMSPSVIDPVTMNQQIEVSGDEMLATLLPDKPLPEKGKLLQA
# VIKAGPLLQTLLLAGPLPQWRHPPPPLETSEIPPVTIPLPQFQNNGCGNSNKKRAFSISDETYSETKYQKVLLH]
# Evidence for and against this transcript:
# % of transcript supported by hints (any source): 20
# CDS exons: 1/2
#      P:   1 
# CDS introns: 0/1
# 5'UTR exons and introns: 0/1
# 3'UTR exons and introns: 0/1
# hint groups fully obeyed: 0
# incompatible hint groups: 4
#      P:   4 (AT3G44940.1,TRINITY_GG_69_c1478_g1_i1)
# end gene g10826
Asue_scaffold3	AUGUSTUS	gene	7133095	7135012	.	+	.	ID=AsAtg10826
Asue_scaffold3	AUGUSTUS	mRNA	7133095	7135012	.	+	.	ID=AsAtg10826.t1;Parent=AsAtg10826
Asue_scaffold3	AUGUSTUS	CDS	7133295	7133345	.	+	0	ID=AsAtg10826.t1.cds;Parent=AsAtg10826.t1
Asue_scaffold3	AUGUSTUS	CDS	7133867	7134568	.	+	0	ID=AsAtg10826.t1.cds;Parent=AsAtg10826.t1
Asue_scaffold3	AUGUSTUS	exon	7133295	7133345	.	+	.	ID=AsAtg10826.t1.exon1;Parent=AsAtg10826.t1
Asue_scaffold3	AUGUSTUS	exon	7133867	7134568	.	+	.	ID=AsAtg10826.t1.exon2;Parent=AsAtg10826.t1
###
# start gene g10827
# protein sequence = [MDMLEDEMSLCKVMMLYLAKGRSLELIENIFRSSKTKGRVIYNTMISVYGKHFAENAHQLFLEMVNNRIRLSGHTFKY
# HLEAWTIACKPQRTLEFLHFMILFFIKGKKKM]
# Evidence for and against this transcript:
# % of transcript supported by hints (any source): 60
# CDS exons: 2/2
#      P:   2 
# CDS introns: 1/1
#      P:   1 
# 5'UTR exons and introns: 0/1
# 3'UTR exons and introns: 0/1
# hint groups fully obeyed: 0
# incompatible hint groups: 1
#      P:   1 (AT3G44935.1)
# end gene g10827
Asue_scaffold3	AUGUSTUS	gene	7138583	7139500	.	-	.	ID=AsAtg10827
Asue_scaffold3	AUGUSTUS	mRNA	7138583	7139500	.	-	.	ID=AsAtg10827.t1;Parent=AsAtg10827
Asue_scaffold3	AUGUSTUS	CDS	7138814	7138831	.	-	0	ID=AsAtg10827.t1.cds;Parent=AsAtg10827.t1
Asue_scaffold3	AUGUSTUS	CDS	7139108	7139422	.	-	0	ID=AsAtg10827.t1.cds;Parent=AsAtg10827.t1
Asue_scaffold3	AUGUSTUS	exon	7138814	7138831	.	-	.	ID=AsAtg10827.t1.exon1;Parent=AsAtg10827.t1
Asue_scaffold3	AUGUSTUS	exon	7139108	7139422	.	-	.	ID=AsAtg10827.t1.exon2;Parent=AsAtg10827.t1
###
# start gene g10828
# protein sequence = [MNTTTYIGDCRISFFNISSQGFWDNLKSPDVVFGYSLPLLEIQIILIFFCIVMSHMFLRCIGISQIASYMIAGIVLGP
# QLFDVLEKSSGKLSVDPALDGIAALRCISVFGTLMFTFLMTVRTSRRVAFHSGKLPVVIGIVSFFAPLFGLGFQNFFSDNIDPHYMPLTKALGERTAI
# VITQYSILLPSTTYILLELKIINSELGRLALSACVINDILGIFSMIVASIQATYIHVSHATAYRDIVAVIIFFLVVFLVFKPMVQWVIDRTPEDKPVE
# DMYIHAVIITALASAAYFVFFNMKYILGPLMIGIIIPEGPPLGSALEAKFERLTMNVFLPISITFSAMRCDGARILSQFNDIFFNIFLTFLILVIKLV
# ACLAPCLYYKLPLSESLAVSFILSYKSFADFVLYEAVLDDTYISQATYSFLILYSLLNAGIVPTVLRRMYDPRRKYVNYQKRDILHLERNSDLRILTC
# LHKPENVSETIAFLQLLSSPNLDFPIAVTVLHLVKLVGQINPIIVSHDKKLKRLNKDSYIHTANLAFRQFVLESLESVTVTTFTAFSHENLMHEDICT
# LALDKTTSMIVVPSGRKWTVDGLFESDNTAIRHLNQSLLDRAPCSIGILVDRGQFSRKSIVTSKKRYSIDVGVLFIGGKDDREALSLVKRMKNNPRIR
# VTVIRLVFDHEIESDWDYILDNEGLKDLKSTEDNKDIDYIERIVTSSVEVVKAVQLLAEEYDLMVVGRDHDMTSQDLSGLMEWVELPELGVIGDLLAA
# RDLSSKVSVLVVXXXXXXX]
# Evidence for and against this transcript:
# % of transcript supported by hints (any source): 71.4
# CDS exons: 3/3
#      P:   3 
# CDS introns: 2/2
#      P:   2 
# 5'UTR exons and introns: 0/1
# 3'UTR exons and introns: 0/1
# hint groups fully obeyed: 0
# incompatible hint groups: 1
#      P:   1 (AT3G44930.1)
# end gene g10828
Asue_scaffold3	AUGUSTUS	gene	7142805	7145700	.	+	.	ID=AsAtg10828
Asue_scaffold3	AUGUSTUS	mRNA	7142805	7145700	.	+	.	ID=AsAtg10828.t1;Parent=AsAtg10828
Asue_scaffold3	AUGUSTUS	CDS	7143003	7143215	.	+	0	ID=AsAtg10828.t1.cds;Parent=AsAtg10828.t1
Asue_scaffold3	AUGUSTUS	CDS	7143397	7144422	.	+	0	ID=AsAtg10828.t1.cds;Parent=AsAtg10828.t1
Asue_scaffold3	AUGUSTUS	CDS	7144505	7145617	.	+	0	ID=AsAtg10828.t1.cds;Parent=AsAtg10828.t1
Asue_scaffold3	AUGUSTUS	exon	7143003	7143215	.	+	.	ID=AsAtg10828.t1.exon1;Parent=AsAtg10828.t1
Asue_scaffold3	AUGUSTUS	exon	7143397	7144422	.	+	.	ID=AsAtg10828.t1.exon2;Parent=AsAtg10828.t1
Asue_scaffold3	AUGUSTUS	exon	7144505	7145617	.	+	.	ID=AsAtg10828.t1.exon3;Parent=AsAtg10828.t1
###
# start gene g10829
# protein sequence = [MNTTTYIGHCRISFFNISSQGFLENLKSPDVVFGYSLPLLEIQIILIFFCIVMSHMFLRCIGVSQIVSYMIAGLILGP
# QLFDILEKSSGKLSADPALDGTAALRCISVFGRLMFTFLMTVRTSRRVAFHSGKLPVVIGIVSFFAPLFSLSFLNLFTDNIDPHYMSLDKALAERTVI
# VITQSQILLPSTTYILLELKIINSELGRLALSASAINDMLGIFAMIVATTQATYIHVSHATAYRDLVAVIIFFLIVFFVFKPMVQWIIDRTPEDKPVE
# DIYIHAVILTAFASAAYFVFFNMKYVLGPLIIGIIIPEGPPLGSALEAKFERLTMNVFLPISITFSAMRCDGLRILSQFTDIYFNIFLTLLILVIKLV
# ACLTLCLYYKLPRSESLAVSLILSYKSFVEFVLYEAVLEEKFISQATYAFLILYSLLSAGIVPMVVRSMYDPKRKYVNYQKRDILHLEPNSGLRILTC
# LHKPENVSETIAFLQLFSSPIHDFPIAVTVLHLVKLVGQINPIIVSHDKKLKRLHKNSYIHTANLAFRQFMQESLESVTVTTFTAFSHENLMHEDICT
# LALDRTTSMIVVPSGRKWTVDGMFESDDLAARQLNQSLLDRAPCSIGILVDRGQFSRKSYVTSKNRYNIDVGVLFIGGKDDREALSLVKRMKYNPRVR
# VTVIRLIFDHEIESEWDYILDNEGLKDLKSTEYNEDILYTERIVTSVVEVVKAVQLLAEEYDLMVVGRDHDMTSQDLSGLTEWVELPELGVIGDLLAA
# RDLNSKVSVLVVXXXXXXT]
# Evidence for and against this transcript:
# % of transcript supported by hints (any source): 55.6
# CDS exons: 3/3
#      P:   3 
# CDS introns: 2/2
#      P:   2 
# 5'UTR exons and introns: 0/1
# 3'UTR exons and introns: 0/3
# hint groups fully obeyed: 0
# incompatible hint groups: 1
#      P:   1 (AT3G44920.1)
# end gene g10829
Asue_scaffold3	AUGUSTUS	gene	7147915	7151393	.	+	.	ID=AsAtg10829
Asue_scaffold3	AUGUSTUS	mRNA	7147915	7151393	.	+	.	ID=AsAtg10829.t1;Parent=AsAtg10829
Asue_scaffold3	AUGUSTUS	CDS	7147951	7148163	.	+	0	ID=AsAtg10829.t1.cds;Parent=AsAtg10829.t1
Asue_scaffold3	AUGUSTUS	CDS	7148413	7149438	.	+	0	ID=AsAtg10829.t1.cds;Parent=AsAtg10829.t1
Asue_scaffold3	AUGUSTUS	CDS	7149527	7150639	.	+	0	ID=AsAtg10829.t1.cds;Parent=AsAtg10829.t1
Asue_scaffold3	AUGUSTUS	exon	7147951	7148163	.	+	.	ID=AsAtg10829.t1.exon1;Parent=AsAtg10829.t1
Asue_scaffold3	AUGUSTUS	exon	7148413	7149438	.	+	.	ID=AsAtg10829.t1.exon2;Parent=AsAtg10829.t1
Asue_scaffold3	AUGUSTUS	exon	7149527	7150639	.	+	.	ID=AsAtg10829.t1.exon3;Parent=AsAtg10829.t1
###
# start gene g10830
# protein sequence = [MNTTSYIRGCIPLVFNISSFGFWENLKSPDVIFGYSLPLMEFQILLIFVFIIIIHSFLRSFGISPIPSYMLAGLILGA
# QLFNLREVSSRKLSWDPALDGNGPLRGLSVCGNIMLAFLMTVKISRRLAFNNGWLPIVIGTLSFIVPFLGGFCVRNLHTDNIDPYYMSPNKALAERIV
# VISSQSSILLPTVVHFLSELKILNSELGRLVLSASLINDIFASTVSIFAYLVGTYKNISPMTAYRDLIAVIILILVVFCVLRPVVEWIVERTPEGKPV
# ADVYVHAVVLSVIASAAYSSFFNMKYLLGPFLLGIITPEGPPIGSALEAKYEALTMNVLIPISITFSTMRCDVMKIVYQYDDIWYNIFLMTFTGFLKM
# ATGMVPCLYCKIPFKEAIAASLLLCSKSFSEIFLYESTYDDSYISQATYTFLITCALINSGVIPTALAGLYDPKRKYVGYQKKNIMNLKPDSDLRILT
# CIHRPENISAAISFLQLLPSTIVVTVLHLVKLVGKTVPVLISHNKQINRVVTNSYIHTANLAFSQLESVTMTMFTAITHENLMHDEICKVALEQATSI
# IIVPSGRKWTVDGTFESEDEAIRRLNESLLKSASCSIGILVDRGQLSLKGTRKFNIDVGVIFIGGKDDREALSLVKKMKQNPRVKITVIRLISDRETE
# STNWDYILDHEVLEDFKDTEATNSIAYTERIVTGGPEVATTVRSLSEDYDLMVVGRDHGMASPDFDGLMEWVELPELGVIGDLLASRELDSRVSVLVV
# QQQQQT]
# Evidence for and against this transcript:
# % of transcript supported by hints (any source): 71.4
# CDS exons: 3/3
#      P:   3 
# CDS introns: 2/2
#      P:   2 
# 5'UTR exons and introns: 0/1
# 3'UTR exons and introns: 0/1
# hint groups fully obeyed: 0
# incompatible hint groups: 1
#      P:   1 (AT3G44910.1)
# end gene g10830
Asue_scaffold3	AUGUSTUS	gene	7153065	7155782	.	+	.	ID=AsAtg10830
Asue_scaffold3	AUGUSTUS	mRNA	7153065	7155782	.	+	.	ID=AsAtg10830.t1;Parent=AsAtg10830
Asue_scaffold3	AUGUSTUS	CDS	7153085	7153297	.	+	0	ID=AsAtg10830.t1.cds;Parent=AsAtg10830.t1
Asue_scaffold3	AUGUSTUS	CDS	7153427	7154455	.	+	0	ID=AsAtg10830.t1.cds;Parent=AsAtg10830.t1
Asue_scaffold3	AUGUSTUS	CDS	7154530	7155600	.	+	0	ID=AsAtg10830.t1.cds;Parent=AsAtg10830.t1
Asue_scaffold3	AUGUSTUS	exon	7153085	7153297	.	+	.	ID=AsAtg10830.t1.exon1;Parent=AsAtg10830.t1
Asue_scaffold3	AUGUSTUS	exon	7153427	7154455	.	+	.	ID=AsAtg10830.t1.exon2;Parent=AsAtg10830.t1
Asue_scaffold3	AUGUSTUS	exon	7154530	7155600	.	+	.	ID=AsAtg10830.t1.exon3;Parent=AsAtg10830.t1
###
# start gene g10831
# protein sequence = [MEFNGDRIPYLRDTWRDANMICGILPINPSSSGLWPSPKLPDPKANIEFWNYMFPHVQIIFLIVTILWQFFHFFLRRL
# GMIRFTSHMLTGILLSKSFLKENTPARKFLSTEDYKETLFGLVGACSYMMFWFLMGVKMDLSLIRSTGRKAVAIGLSSVLLSITVCALIFFLILRDVG
# TKKGEPVMSFFEIIFIYLIQCLSSFPVIGNLLFELRLQNSELGRLAMSSAVISDFSTSILSAVLVFLKELKDDKSRLGSVFIGDVIVGNRPMKRAGTV
# PFLPTGASNLFS]
# Evidence for and against this transcript:
# % of transcript supported by hints (any source): 14.3
# CDS exons: 1/3
#      P:   1 
# CDS introns: 0/2
# 5'UTR exons and introns: 0/1
# 3'UTR exons and introns: 0/1
# hint groups fully obeyed: 0
# incompatible hint groups: 1
#      P:   1 (TRINITY_GG_69_c2402_g1_i1)
# protein sequence = [MEFNGDRIPYLRDTWRDANMICGILPINPSSSGLWPSPKLPDPKANIEFWNYMFPHVQIIFLIVTILWQFFHFFLRRL
# GMIRFTSHMLTGILLSKSFLKENTPARKFLSTEDYKETLFGLVGACSYMMFWFLMGVKMDLSLIRSTGRKAVAIGLSSVLLSITVCALIFFLILRDVG
# TKKGEPVMSFFEIIFIYLIQCLSSFPVIGNLLFELRLQNSELGRLAMSSAVISDFSTSILSAVLVFLKELKDDKSRLGSVFIGDVIVGNRPMKRAGTV
# VLFVCFAIYIFRPLMFFIIKRTPSGRPVKKFYIYAIIILVFGSAILADWCKQSIFIGPFILGLAVPHGPPLGSAILQKFESVVFGTFLPFFVATSAEE
# IDTSILQSWIDLKSIVILVSVSFIVKFALTTLPAFLYGMPAKDCIALSLIMSFKGIFEFGAYGYAYQRGTIRPVTFTVLSLYILLNSAVIPPLLKRIY
# DPSRINIDRSAGNGNETPLGLLEVASAHIQRCEALVVTISC]
# Evidence for and against this transcript:
# % of transcript supported by hints (any source): 11.1
# CDS exons: 1/4
#      P:   1 
# CDS introns: 0/3
# 5'UTR exons and introns: 0/1
# 3'UTR exons and introns: 0/1
# hint groups fully obeyed: 0
# incompatible hint groups: 1
#      P:   1 (TRINITY_GG_69_c2402_g1_i1)
# end gene g10831
Asue_scaffold3	AUGUSTUS	gene	7155750	7158990	.	-	.	ID=AsAtg10831
Asue_scaffold3	AUGUSTUS	mRNA	7157840	7158990	.	-	.	ID=AsAtg10831.t1;Parent=AsAtg10831
Asue_scaffold3	AUGUSTUS	CDS	7157858	7157896	.	-	0	ID=AsAtg10831.t1.cds;Parent=AsAtg10831.t1
Asue_scaffold3	AUGUSTUS	CDS	7158027	7158584	.	-	0	ID=AsAtg10831.t1.cds;Parent=AsAtg10831.t1
Asue_scaffold3	AUGUSTUS	CDS	7158675	7158938	.	-	0	ID=AsAtg10831.t1.cds;Parent=AsAtg10831.t1
Asue_scaffold3	AUGUSTUS	exon	7157858	7157896	.	-	.	ID=AsAtg10831.t1.exon1;Parent=AsAtg10831.t1
Asue_scaffold3	AUGUSTUS	exon	7158027	7158584	.	-	.	ID=AsAtg10831.t1.exon2;Parent=AsAtg10831.t1
Asue_scaffold3	AUGUSTUS	exon	7158675	7158938	.	-	.	ID=AsAtg10831.t1.exon3;Parent=AsAtg10831.t1
Asue_scaffold3	AUGUSTUS	mRNA	7155750	7158990	.	-	.	ID=AsAtg10831.t2;Parent=AsAtg10831
Asue_scaffold3	AUGUSTUS	CDS	7156137	7156248	.	-	1	ID=AsAtg10831.t2.cds;Parent=AsAtg10831.t2
Asue_scaffold3	AUGUSTUS	CDS	7157332	7157432	.	-	0	ID=AsAtg10831.t2.cds;Parent=AsAtg10831.t2
Asue_scaffold3	AUGUSTUS	CDS	7157526	7158584	.	-	0	ID=AsAtg10831.t2.cds;Parent=AsAtg10831.t2
Asue_scaffold3	AUGUSTUS	CDS	7158675	7158938	.	-	0	ID=AsAtg10831.t2.cds;Parent=AsAtg10831.t2
Asue_scaffold3	AUGUSTUS	exon	7156137	7156248	.	-	.	ID=AsAtg10831.t2.exon1;Parent=AsAtg10831.t2
Asue_scaffold3	AUGUSTUS	exon	7157332	7157432	.	-	.	ID=AsAtg10831.t2.exon2;Parent=AsAtg10831.t2
Asue_scaffold3	AUGUSTUS	exon	7157526	7158584	.	-	.	ID=AsAtg10831.t2.exon3;Parent=AsAtg10831.t2
Asue_scaffold3	AUGUSTUS	exon	7158675	7158938	.	-	.	ID=AsAtg10831.t2.exon4;Parent=AsAtg10831.t2
###
# start gene g10832
# protein sequence = [MASSTALSLSWSSSPCWSHSFNGGTNETLKVSERRFNFEVVSQKKAKKLRKVILKEDVTDLGKQGQLLDVKAGFFRNF
# LLPTGKAQLMTPLLLKELKMEDERIEAEKQRVKEEAQQLAMVFQTVGAFKVKRKGGKGKLIFGSVTAQDLVDIIKSQLQKDIDKRLVSLPEIRETGEY
# IAELKLHPDVTARVKINVFAN]
# Evidence for and against this transcript:
# % of transcript supported by hints (any source): 80
# CDS exons: 6/6
#      P:   6 
# CDS introns: 5/5
#      E:   5 
#      P:   5 
# 5'UTR exons and introns: 0/1
# 3'UTR exons and introns: 1/3
#      E:   1 
# hint groups fully obeyed: 11
#      E:   6 
#      P:   5 
# incompatible hint groups: 8
#      P:   8 (AT3G44890.1,TRINITY_GG_69_c1005_g1_i1)
# end gene g10832
Asue_scaffold3	AUGUSTUS	gene	7159189	7161150	.	-	.	ID=AsAtg10832
Asue_scaffold3	AUGUSTUS	mRNA	7159189	7161150	.	-	.	ID=AsAtg10832.t1;Parent=AsAtg10832
Asue_scaffold3	AUGUSTUS	CDS	7159687	7159807	.	-	1	ID=AsAtg10832.t1.cds;Parent=AsAtg10832.t1
Asue_scaffold3	AUGUSTUS	CDS	7159958	7160005	.	-	1	ID=AsAtg10832.t1.cds;Parent=AsAtg10832.t1
Asue_scaffold3	AUGUSTUS	CDS	7160089	7160186	.	-	0	ID=AsAtg10832.t1.cds;Parent=AsAtg10832.t1
Asue_scaffold3	AUGUSTUS	CDS	7160320	7160365	.	-	1	ID=AsAtg10832.t1.cds;Parent=AsAtg10832.t1
Asue_scaffold3	AUGUSTUS	CDS	7160475	7160602	.	-	0	ID=AsAtg10832.t1.cds;Parent=AsAtg10832.t1
Asue_scaffold3	AUGUSTUS	CDS	7160935	7161087	.	-	0	ID=AsAtg10832.t1.cds;Parent=AsAtg10832.t1
Asue_scaffold3	AUGUSTUS	exon	7159687	7159807	.	-	.	ID=AsAtg10832.t1.exon1;Parent=AsAtg10832.t1
Asue_scaffold3	AUGUSTUS	exon	7159958	7160005	.	-	.	ID=AsAtg10832.t1.exon2;Parent=AsAtg10832.t1
Asue_scaffold3	AUGUSTUS	exon	7160089	7160186	.	-	.	ID=AsAtg10832.t1.exon3;Parent=AsAtg10832.t1
Asue_scaffold3	AUGUSTUS	exon	7160320	7160365	.	-	.	ID=AsAtg10832.t1.exon4;Parent=AsAtg10832.t1
Asue_scaffold3	AUGUSTUS	exon	7160475	7160602	.	-	.	ID=AsAtg10832.t1.exon5;Parent=AsAtg10832.t1
Asue_scaffold3	AUGUSTUS	exon	7160935	7161087	.	-	.	ID=AsAtg10832.t1.exon6;Parent=AsAtg10832.t1
###
# start gene g10833
# protein sequence = [MSVVLLSSTSATITKSQSKKIPFLSPTTKFPLKVSISPSRSKLFHNPLRVAAPPSVPTSDSTEEKRIEEEYGGDKEEE
# GSEFKWRDHWYPVSLVEDLDPNVPTPFQLLGRDLVLWFDRNDQKWAAFDDLCPHRLAPLSEGRLDENGHLQCSYHGWSFSGCGSCTRIPQAATSGPEA
# RAVKSPRACAIKFPTMVSQGLLFVWPDENGWDRANSIEPPRLPDDFDKPEFSTVTIQRDLFYGYDTLMENVSDPSHIDFAHHKVTGRRDRAKPLPFKV
# ESSGPWGFQGANDDSPRITAKFVAPCYSMNKIELDAKLPIVGNQKWVIWICSFNIPMAPGKTRSIVCSARNFFQFSVPGPAWWQVVPRWYEHWTSNLV
# YDGDMIVLQGQEKVFLSKAMESPGYDVNKQYTKLTFTPTQADRFVLAFRNWLRRHGKSQPEWFGSNPSNQPLPSTVLTKRQMLDRFDQHTQVCSSCKG
# AYNSFQILKKFLVGATVFWAASAGVPSDVQIRLVLAGLSLISAASAYALHEQEKNFVFRDYVHSEIE]
# Evidence for and against this transcript:
# % of transcript supported by hints (any source): 86.7
# CDS exons: 7/7
#      P:   7 
# CDS introns: 6/6
#      E:   6 
#      P:   6 
# 5'UTR exons and introns: 0/1
# 3'UTR exons and introns: 0/1
# hint groups fully obeyed: 12
#      E:   6 
#      P:   6 
# incompatible hint groups: 9
#      P:   9 (AT3G44880.1,TRINITY_GG_69_c1094_g1_i1)
# end gene g10833
Asue_scaffold3	AUGUSTUS	gene	7161282	7163850	.	-	.	ID=AsAtg10833
Asue_scaffold3	AUGUSTUS	mRNA	7161282	7163850	.	-	.	ID=AsAtg10833.t1;Parent=AsAtg10833
Asue_scaffold3	AUGUSTUS	CDS	7161393	7161647	.	-	0	ID=AsAtg10833.t1.cds;Parent=AsAtg10833.t1
Asue_scaffold3	AUGUSTUS	CDS	7161734	7162018	.	-	0	ID=AsAtg10833.t1.cds;Parent=AsAtg10833.t1
Asue_scaffold3	AUGUSTUS	CDS	7162091	7162250	.	-	1	ID=AsAtg10833.t1.cds;Parent=AsAtg10833.t1
Asue_scaffold3	AUGUSTUS	CDS	7162336	7162472	.	-	0	ID=AsAtg10833.t1.cds;Parent=AsAtg10833.t1
Asue_scaffold3	AUGUSTUS	CDS	7162559	7162685	.	-	1	ID=AsAtg10833.t1.cds;Parent=AsAtg10833.t1
Asue_scaffold3	AUGUSTUS	CDS	7162772	7163007	.	-	0	ID=AsAtg10833.t1.cds;Parent=AsAtg10833.t1
Asue_scaffold3	AUGUSTUS	CDS	7163311	7163724	.	-	0	ID=AsAtg10833.t1.cds;Parent=AsAtg10833.t1
Asue_scaffold3	AUGUSTUS	exon	7161393	7161647	.	-	.	ID=AsAtg10833.t1.exon1;Parent=AsAtg10833.t1
Asue_scaffold3	AUGUSTUS	exon	7161734	7162018	.	-	.	ID=AsAtg10833.t1.exon2;Parent=AsAtg10833.t1
Asue_scaffold3	AUGUSTUS	exon	7162091	7162250	.	-	.	ID=AsAtg10833.t1.exon3;Parent=AsAtg10833.t1
Asue_scaffold3	AUGUSTUS	exon	7162336	7162472	.	-	.	ID=AsAtg10833.t1.exon4;Parent=AsAtg10833.t1
Asue_scaffold3	AUGUSTUS	exon	7162559	7162685	.	-	.	ID=AsAtg10833.t1.exon5;Parent=AsAtg10833.t1
Asue_scaffold3	AUGUSTUS	exon	7162772	7163007	.	-	.	ID=AsAtg10833.t1.exon6;Parent=AsAtg10833.t1
Asue_scaffold3	AUGUSTUS	exon	7163311	7163724	.	-	.	ID=AsAtg10833.t1.exon7;Parent=AsAtg10833.t1
###
# start gene g10834
# protein sequence = [MSTSFTMIGGEGPNSYRDHSKYQGALVEAAKEKINEAISTKLDIDFTSNLVNIADFGCSSGPNTFTAVQTLIDAVENK
# YKKESNIEFQVFFNDSSNNDFNTLFKTLPPARLYFASGVPGSFFGRVLPRNSLHLGVSAYSLHFISKIPKEVKDRDSPVWNKDIHCSGSSKEVAKLYL
# GQYKIDVGSFLNARAQELVSGGLLLLLGSCRPNGVQMFETVEGMMIDFIGASLNEIANQGLIDQQKLDTFKLPIYAPQADELKQIIEDNGCFTIEVFE
# NIIHAKGEYPLDPEFLTVSFKVTVGGSVASLFGQDGMEKTFELVKEKTQEMLPQIAKAKPGMQYLIVLRRN]
# Evidence for and against this transcript:
# % of transcript supported by hints (any source): 71.4
# CDS exons: 3/3
#      P:   3 
# CDS introns: 2/2
#      P:   2 
# 5'UTR exons and introns: 0/1
# 3'UTR exons and introns: 0/1
# hint groups fully obeyed: 0
# incompatible hint groups: 1
#      P:   1 (AT3G44870.1)
# end gene g10834
Asue_scaffold3	AUGUSTUS	gene	7163937	7165370	.	-	.	ID=AsAtg10834
Asue_scaffold3	AUGUSTUS	mRNA	7163937	7165370	.	-	.	ID=AsAtg10834.t1;Parent=AsAtg10834
Asue_scaffold3	AUGUSTUS	CDS	7164083	7164415	.	-	0	ID=AsAtg10834.t1.cds;Parent=AsAtg10834.t1
Asue_scaffold3	AUGUSTUS	CDS	7164515	7165150	.	-	0	ID=AsAtg10834.t1.cds;Parent=AsAtg10834.t1
Asue_scaffold3	AUGUSTUS	CDS	7165241	7165309	.	-	0	ID=AsAtg10834.t1.cds;Parent=AsAtg10834.t1
Asue_scaffold3	AUGUSTUS	exon	7164083	7164415	.	-	.	ID=AsAtg10834.t1.exon1;Parent=AsAtg10834.t1
Asue_scaffold3	AUGUSTUS	exon	7164515	7165150	.	-	.	ID=AsAtg10834.t1.exon2;Parent=AsAtg10834.t1
Asue_scaffold3	AUGUSTUS	exon	7165241	7165309	.	-	.	ID=AsAtg10834.t1.exon3;Parent=AsAtg10834.t1
###
# start gene g10835
# protein sequence = [MSTSFTMIGGEGPNSYREHSKYQGALVIAAKEKINEAISTKLDIDFTSNLVNIADFGCSSGPNTFTAVQTLIDAVENK
# YKKESNIEGIEFQVFFNDSSNNDFNTLFKTLPPARLYFASGVPGSFFGRVLPKNSLHVGVSSYSLHFVSKVPKEIKDRDSPVWNKDIHCSGSSKEVVK
# LYLGQYKIDVGSFLTARAQELVSGGLLLLLGSCRPNGVQMFETVEGMMIDFIGSSLNEIANQGLIDQQKLDTFKLPIYAPNVDELKQIIEDNKCFTIE
# VFEKISHAKGEYPLDPEYLTSAFKVTVGGSVASLFGQDAMEKTYELVKEKTQEMLPQIAKAKPGMQYLIVLRRN]
# Evidence for and against this transcript:
# % of transcript supported by hints (any source): 71.4
# CDS exons: 3/3
#      P:   3 
# CDS introns: 2/2
#      E:   2 
#      P:   2 
# 5'UTR exons and introns: 0/1
# 3'UTR exons and introns: 0/1
# hint groups fully obeyed: 4
#      E:   2 
#      P:   2 
# incompatible hint groups: 5
#      P:   5 (AT3G44860.1,TRINITY_GG_69_c1270_g1_i1)
# end gene g10835
Asue_scaffold3	AUGUSTUS	gene	7166607	7168090	.	-	.	ID=AsAtg10835
Asue_scaffold3	AUGUSTUS	mRNA	7166607	7168090	.	-	.	ID=AsAtg10835.t1;Parent=AsAtg10835
Asue_scaffold3	AUGUSTUS	CDS	7166780	7167112	.	-	0	ID=AsAtg10835.t1.cds;Parent=AsAtg10835.t1
Asue_scaffold3	AUGUSTUS	CDS	7167211	7167855	.	-	0	ID=AsAtg10835.t1.cds;Parent=AsAtg10835.t1
Asue_scaffold3	AUGUSTUS	CDS	7167965	7168033	.	-	0	ID=AsAtg10835.t1.cds;Parent=AsAtg10835.t1
Asue_scaffold3	AUGUSTUS	exon	7166780	7167112	.	-	.	ID=AsAtg10835.t1.exon1;Parent=AsAtg10835.t1
Asue_scaffold3	AUGUSTUS	exon	7167211	7167855	.	-	.	ID=AsAtg10835.t1.exon2;Parent=AsAtg10835.t1
Asue_scaffold3	AUGUSTUS	exon	7167965	7168033	.	-	.	ID=AsAtg10835.t1.exon3;Parent=AsAtg10835.t1
###
# start gene g10836
# protein sequence = [MAEDKNNGRVNDESEYSSEDEGTEDYKKGGYHTVRVGDTFKNGAYVIQSKLGWGHFSTVWLAWDSQESRYVALKVQKS
# AQHYTEAAMDEIKILKQIAEGDPGDKKCVVKLLDHFKHTGPNGKHVCMVFEYLGDNLLSVIKYSDYRGVPLHMVKELCFHILVGLDYLHRELSIIHTD
# LKPENVLLLSTIDPSRDVRRSGVPLVLPTTKEKIVSESAVKPETKSYTYNGDLTKNQKKKIRKKAKKVVAQDCGGEEASEDSNSEARINGNSTVERSE
# GSSTRLMEGEEAREKANKKNGRGSRRGSRSTRQKLLSDIECKCKLVDFGNACWTYKQFTSDIQTRQYRCPEVVLGSKYSTSADMWSFACICFELATGD
# VLFDPHSGENYDRDEDHLALMMELLGMMPRKIALGGRYSRDFFNRQGELRHIRRLRFWPISKVLKEKYDFSEQDAKDMSDFLVTILEFVPEKRPTAAQ
# CLKHPWFNPGPRLLEPSLKPQQPXXXXXXXXXXXXXXXXXXXXAMEAGVGNIAIDGSEPKVATREGRQYGRDLRT]
# Evidence for and against this transcript:
# % of transcript supported by hints (any source): 77.8
# CDS exons: 4/4
#      P:   4 
# CDS introns: 3/3
#      E:   2 
#      P:   3 
# 5'UTR exons and introns: 0/1
# 3'UTR exons and introns: 0/1
# hint groups fully obeyed: 5
#      E:   2 
#      P:   3 
# incompatible hint groups: 4
#      P:   4 (TRINITY_GG_69_c487_g2_i1,AT3G44850.1)
# end gene g10836
Asue_scaffold3	AUGUSTUS	gene	7171765	7174379	.	+	.	ID=AsAtg10836
Asue_scaffold3	AUGUSTUS	mRNA	7171765	7174379	.	+	.	ID=AsAtg10836.t1;Parent=AsAtg10836
Asue_scaffold3	AUGUSTUS	CDS	7172006	7172209	.	+	0	ID=AsAtg10836.t1.cds;Parent=AsAtg10836.t1
Asue_scaffold3	AUGUSTUS	CDS	7172434	7173390	.	+	0	ID=AsAtg10836.t1.cds;Parent=AsAtg10836.t1
Asue_scaffold3	AUGUSTUS	CDS	7173489	7173536	.	+	0	ID=AsAtg10836.t1.cds;Parent=AsAtg10836.t1
Asue_scaffold3	AUGUSTUS	CDS	7173730	7174158	.	+	0	ID=AsAtg10836.t1.cds;Parent=AsAtg10836.t1
Asue_scaffold3	AUGUSTUS	exon	7172006	7172209	.	+	.	ID=AsAtg10836.t1.exon1;Parent=AsAtg10836.t1
Asue_scaffold3	AUGUSTUS	exon	7172434	7173390	.	+	.	ID=AsAtg10836.t1.exon2;Parent=AsAtg10836.t1
Asue_scaffold3	AUGUSTUS	exon	7173489	7173536	.	+	.	ID=AsAtg10836.t1.exon3;Parent=AsAtg10836.t1
Asue_scaffold3	AUGUSTUS	exon	7173730	7174158	.	+	.	ID=AsAtg10836.t1.exon4;Parent=AsAtg10836.t1
###
# start gene g10837
# protein sequence = [MSTSFTMIGGEGPESYRQHSKYQGGLLEAATEKINEAISTKLDIDLTSNLVNIADFGCSTGPNTFRAVQTIIDAVEHK
# YQQENNLEEIEFQVFFNDSSNNDFNTLFKTLPPARKYFATGVPASFFGRVLPRSSLHVGVSSYSLHFLSKIPKKVKDCDSHAWNKDIHCTGFSKEVVR
# AYLDQYKIDMESFLTARAQELVSGGLLFLLGSCLPNGVQMSETLNGMMIDCIGSSLNDIAKQGLIDQEKLDTFKLPIYVAYAGEIKQIIEDNVYYTIE
# RFDIISQENEEIPLDPEFLTVSFKVTVGGIVASHFGQHVMEKTFEVVKTKTQEMLPQLANAKPGMQYLIVLKRI]
# Evidence for and against this transcript:
# % of transcript supported by hints (any source): 71.4
# CDS exons: 3/3
#      P:   3 
# CDS introns: 2/2
#      P:   2 
# 5'UTR exons and introns: 0/1
# 3'UTR exons and introns: 0/1
# hint groups fully obeyed: 0
# incompatible hint groups: 1
#      P:   1 (AT3G44840.1)
# end gene g10837
Asue_scaffold3	AUGUSTUS	gene	7174885	7176276	.	+	.	ID=AsAtg10837
Asue_scaffold3	AUGUSTUS	mRNA	7174885	7176276	.	+	.	ID=AsAtg10837.t1;Parent=AsAtg10837
Asue_scaffold3	AUGUSTUS	CDS	7174954	7175022	.	+	0	ID=AsAtg10837.t1.cds;Parent=AsAtg10837.t1
Asue_scaffold3	AUGUSTUS	CDS	7175128	7175772	.	+	0	ID=AsAtg10837.t1.cds;Parent=AsAtg10837.t1
Asue_scaffold3	AUGUSTUS	CDS	7175871	7176203	.	+	0	ID=AsAtg10837.t1.cds;Parent=AsAtg10837.t1
Asue_scaffold3	AUGUSTUS	exon	7174954	7175022	.	+	.	ID=AsAtg10837.t1.exon1;Parent=AsAtg10837.t1
Asue_scaffold3	AUGUSTUS	exon	7175128	7175772	.	+	.	ID=AsAtg10837.t1.exon2;Parent=AsAtg10837.t1
Asue_scaffold3	AUGUSTUS	exon	7175871	7176203	.	+	.	ID=AsAtg10837.t1.exon3;Parent=AsAtg10837.t1
###
# start gene g10838
# protein sequence = [MSPLLRFRKLSSFSEDTINPKPKQSATVEKPKRRRSGRCSCVDSCCWLIGYLCTAWWLLLFLYHSVPVPAMLQAPESP
# GTRLSRDGVKAFHPVILVPGIVTGGLELWEGRPCAEGLFRKRLWGASFSEILRRPLCWLEHLSLDSETGLDPPGIRVRAVPGLVAADYFAPCYFAWAV
# LIENLAKIGYEGKNLHMASYDWRLSFHNTEVRDQSLSRLKSKIELMYATNGFKKVVVVPHSMGAIYFLHFLKWVETPLPDGGGGGGPGWCAKHIKSVV
# NIGPAFLGVPKAVSNLLSAEGKDIAYARSLAPGLLDSELLKLQTLEHLMRMSHSWDSIVSLLPKGGEAIWGDLDSHAEEGLNCIYSKRKSSQLSLSNL
# HKQNYSLKPVSRVKEPAKYGRIVSFGKRASELPSSQLSTLNVKELSRVDGNSNDSTSCGEFWSEYNEMSRESIVKVAENTAYTATTVLDLLRFIAPKM
# MRRAEAHFSHGIADDLDDPKYGHYKYWSNPLETKLPDAPEMEMYCLYGVGIPTERSYIYKLATSSGKCKSSIPFRIDGSVDGDDVCLKGGTRFADGDE
# SVPVISAGFMCAKGWRGKSRFNPSGMDTFLREYKHKPPGSLLESRGTESGAHVDIMGNVGLIEDVLRIAAGASGQEIGGDRIYSDVMRMSERISIKL]
# Evidence for and against this transcript:
# % of transcript supported by hints (any source): 84.6
# CDS exons: 6/6
#      P:   6 
# CDS introns: 5/5
#      P:   5 
# 5'UTR exons and introns: 0/1
# 3'UTR exons and introns: 0/1
# hint groups fully obeyed: 0
# incompatible hint groups: 1
#      P:   1 (AT3G44830.1)
# end gene g10838
Asue_scaffold3	AUGUSTUS	gene	7176278	7180240	.	-	.	ID=AsAtg10838
Asue_scaffold3	AUGUSTUS	mRNA	7176278	7180240	.	-	.	ID=AsAtg10838.t1;Parent=AsAtg10838
Asue_scaffold3	AUGUSTUS	CDS	7176346	7176832	.	-	1	ID=AsAtg10838.t1.cds;Parent=AsAtg10838.t1
Asue_scaffold3	AUGUSTUS	CDS	7177222	7177487	.	-	0	ID=AsAtg10838.t1.cds;Parent=AsAtg10838.t1
Asue_scaffold3	AUGUSTUS	CDS	7177585	7177924	.	-	1	ID=AsAtg10838.t1.cds;Parent=AsAtg10838.t1
Asue_scaffold3	AUGUSTUS	CDS	7178051	7178337	.	-	0	ID=AsAtg10838.t1.cds;Parent=AsAtg10838.t1
Asue_scaffold3	AUGUSTUS	CDS	7178514	7178736	.	-	1	ID=AsAtg10838.t1.cds;Parent=AsAtg10838.t1
Asue_scaffold3	AUGUSTUS	CDS	7179399	7179793	.	-	0	ID=AsAtg10838.t1.cds;Parent=AsAtg10838.t1
Asue_scaffold3	AUGUSTUS	exon	7176346	7176832	.	-	.	ID=AsAtg10838.t1.exon1;Parent=AsAtg10838.t1
Asue_scaffold3	AUGUSTUS	exon	7177222	7177487	.	-	.	ID=AsAtg10838.t1.exon2;Parent=AsAtg10838.t1
Asue_scaffold3	AUGUSTUS	exon	7177585	7177924	.	-	.	ID=AsAtg10838.t1.exon3;Parent=AsAtg10838.t1
Asue_scaffold3	AUGUSTUS	exon	7178051	7178337	.	-	.	ID=AsAtg10838.t1.exon4;Parent=AsAtg10838.t1
Asue_scaffold3	AUGUSTUS	exon	7178514	7178736	.	-	.	ID=AsAtg10838.t1.exon5;Parent=AsAtg10838.t1
Asue_scaffold3	AUGUSTUS	exon	7179399	7179793	.	-	.	ID=AsAtg10838.t1.exon6;Parent=AsAtg10838.t1
###
# start gene g10839
# protein sequence = [MSPVAKVSEFHREGNDWFCKTGLSSDITVVVDDVKFHLHKFPLVSKCGKLARMYEDSKSTDKQSLWTTVLEEFPGGAD
# NFLIVARFCYGARVDITSKNLVSIHCAAEYLEMTNEYGEDNLISQVETFLHKHVLRNWKDCILALQSSSPVLKSAEKLQMIPKLMNAVSTMVCTDPSL
# FGWPMMMYGTLQSPGGSILWNGINTGARMRSSGSDWWYEDISYLSVDLFKRLIKTMETKGIRAESLAGAMMYYARKYLPGLGRWQSGTSDSSKSRRRV
# VSFSLAKASSPSSMPPLDQIALLETILSLLPEKRGRSFCKFLLGLLRVAFILGVDGNCVKKLEKRIGMQLELATLDNLLILNYSDSETLYNVDCVERI
# VRHFXXXXXXXXXQLPEFSPPSLDPVTSPSPAPLKKVAKLVDSYMAEVASDVNLKPDKMRSLAAALPESSRPLYDGLYRAFDIYFKEHPWLSDRDKEQ
# LCNIMDYQRLSIDACAHASHNDRLPLRVVLQVLFFEQMHLRTALAGGLNVANTETAHAVTIPGGRTGQEIVQRDGWVTVVRQNQVLKVDMQKMRSRVG
# ELEEEFQSIKQEMKKRVSKSSSSMSSPRLVKLGCKFLLPRASDAKNDTVQNSVSSTPRSATADHTLPRSSRHSKHRKSFSFFG]
# Evidence for and against this transcript:
# % of transcript supported by hints (any source): 55.6
# CDS exons: 3/3
#      P:   3 
# CDS introns: 2/2
#      P:   2 
# 5'UTR exons and introns: 0/1
# 3'UTR exons and introns: 0/3
# hint groups fully obeyed: 0
# incompatible hint groups: 1
#      P:   1 (AT3G44820.1)
# end gene g10839
Asue_scaffold3	AUGUSTUS	gene	7183835	7187531	.	+	.	ID=AsAtg10839
Asue_scaffold3	AUGUSTUS	mRNA	7183835	7187531	.	+	.	ID=AsAtg10839.t1;Parent=AsAtg10839
Asue_scaffold3	AUGUSTUS	CDS	7184285	7184334	.	+	0	ID=AsAtg10839.t1.cds;Parent=AsAtg10839.t1
Asue_scaffold3	AUGUSTUS	CDS	7184547	7184616	.	+	1	ID=AsAtg10839.t1.cds;Parent=AsAtg10839.t1
Asue_scaffold3	AUGUSTUS	CDS	7184997	7186832	.	+	0	ID=AsAtg10839.t1.cds;Parent=AsAtg10839.t1
Asue_scaffold3	AUGUSTUS	exon	7184285	7184334	.	+	.	ID=AsAtg10839.t1.exon1;Parent=AsAtg10839.t1
Asue_scaffold3	AUGUSTUS	exon	7184547	7184616	.	+	.	ID=AsAtg10839.t1.exon2;Parent=AsAtg10839.t1
Asue_scaffold3	AUGUSTUS	exon	7184997	7186832	.	+	.	ID=AsAtg10839.t1.exon3;Parent=AsAtg10839.t1
###
# start gene g10840
# protein sequence = [MYVKHIDPLPQPEALVSAFKPKDEVKTLGLSQCLKPISLQSASLCNGNKSRRTAAPAHHLLHGQKSTYEALFGSPPVY
# TSLRVFGCACYPNLRPYAHNKFDPKSLLCVFTGYSEKYKGYRCYYPPTGKIFINRHVLFDETKFPFSDIYCGKLSSVDSPLLSAWQGSFQPTTVATAS
# NTQNIAASEHLDLIDSSVAVGERXXXXXXXXXXXXXXXXLSSPSHNQNDQPEAPLSPAVIQPEAPSSPAVSDANSDSSTTEDSIFIEDDFPPLPHSNT
# ATSPQQEVDSTSHMTSHPMTRRAKAGNVKPNPKYALFTVKNCAPMPTPLPLQLDKVPGKHEFFSDPTYFRSLAGKLQYLTLTRPDIQSSVNLVCQKMH
# QPTIADFNLLKRVLRYFKGTVQMGLDFSSNTDCTLRAYSDSDWANCKETRRSVGGFCTFLGTNIISWSAKRHPTVSRSLTEAEYRTLSITATEIKWLS
# SLLREISVSQPDTPELYCDNLSAVYLTANPAMHNRSKAFDVDFHYVWERVALEALVVKHVPATHQLADIFTKSLPQQPFFDLRYKLDIVLPPTPSLRG
# GVKHRDPLPQPEALLSAFKPKDEVKTLGLSQCLKPISLQSASLCNGNKSSLYCSSSSSPYDSHSSSNATTQSF]
# Evidence for and against this transcript:
# % of transcript supported by hints (any source): 0
# CDS exons: 0/3
# CDS introns: 0/2
# 5'UTR exons and introns: 0/1
# 3'UTR exons and introns: 0/1
# hint groups fully obeyed: 0
# incompatible hint groups: 0
# end gene g10840
Asue_scaffold3	AUGUSTUS	gene	7217649	7222710	.	-	.	ID=AsAtg10840
Asue_scaffold3	AUGUSTUS	mRNA	7217649	7222710	.	-	.	ID=AsAtg10840.t1;Parent=AsAtg10840
Asue_scaffold3	AUGUSTUS	CDS	7217772	7218754	.	-	2	ID=AsAtg10840.t1.cds;Parent=AsAtg10840.t1
Asue_scaffold3	AUGUSTUS	CDS	7219551	7220315	.	-	2	ID=AsAtg10840.t1.cds;Parent=AsAtg10840.t1
Asue_scaffold3	AUGUSTUS	CDS	7222476	7222653	.	-	0	ID=AsAtg10840.t1.cds;Parent=AsAtg10840.t1
Asue_scaffold3	AUGUSTUS	exon	7217772	7218754	.	-	.	ID=AsAtg10840.t1.exon1;Parent=AsAtg10840.t1
Asue_scaffold3	AUGUSTUS	exon	7219551	7220315	.	-	.	ID=AsAtg10840.t1.exon2;Parent=AsAtg10840.t1
Asue_scaffold3	AUGUSTUS	exon	7222476	7222653	.	-	.	ID=AsAtg10840.t1.exon3;Parent=AsAtg10840.t1
###
# start gene g10841
# protein sequence = [MEELPIKVEILYESDQLFSELMKIGQYIPLSTFLEILKLKLDGKFEILRVKNKVVKPKVEGETIDVVYTRLRKHQVLP
# DETKKADWGPFYGPVKDQGEHDICWAIVTAELVTAIRWIKQHENGTEYSYRELVDFVFPEKGKLQKKRHISVIGSAS]
# Evidence for and against this transcript:
# % of transcript supported by hints (any source): 77.8
# CDS exons: 4/4
#      P:   4 
# CDS introns: 3/3
#      P:   3 
# 5'UTR exons and introns: 0/1
# 3'UTR exons and introns: 0/1
# hint groups fully obeyed: 0
# incompatible hint groups: 1
#      P:   1 (AT3G44780.1)
# end gene g10841
Asue_scaffold3	AUGUSTUS	gene	7222805	7224417	.	+	.	ID=AsAtg10841
Asue_scaffold3	AUGUSTUS	mRNA	7222805	7224417	.	+	.	ID=AsAtg10841.t1;Parent=AsAtg10841
Asue_scaffold3	AUGUSTUS	CDS	7223311	7223331	.	+	0	ID=AsAtg10841.t1.cds;Parent=AsAtg10841.t1
Asue_scaffold3	AUGUSTUS	CDS	7223448	7223651	.	+	0	ID=AsAtg10841.t1.cds;Parent=AsAtg10841.t1
Asue_scaffold3	AUGUSTUS	CDS	7223814	7223886	.	+	0	ID=AsAtg10841.t1.cds;Parent=AsAtg10841.t1
Asue_scaffold3	AUGUSTUS	CDS	7223963	7224132	.	+	2	ID=AsAtg10841.t1.cds;Parent=AsAtg10841.t1
Asue_scaffold3	AUGUSTUS	exon	7223311	7223331	.	+	.	ID=AsAtg10841.t1.exon1;Parent=AsAtg10841.t1
Asue_scaffold3	AUGUSTUS	exon	7223448	7223651	.	+	.	ID=AsAtg10841.t1.exon2;Parent=AsAtg10841.t1
Asue_scaffold3	AUGUSTUS	exon	7223814	7223886	.	+	.	ID=AsAtg10841.t1.exon3;Parent=AsAtg10841.t1
Asue_scaffold3	AUGUSTUS	exon	7223963	7224132	.	+	.	ID=AsAtg10841.t1.exon4;Parent=AsAtg10841.t1
###
# start gene g10842
# protein sequence = [MKQVGFSYRLIPSDADFIKFTIKYDMILVATMISLWMMFLGEKPEFFDFDNFELSKVTFRGTMGILGIMMAGANWCGP
# NNCIIFALFDAALYGYKTIGFKRIGKELAMIYGFLALAFLLMYLFGFFFGVLWLLVSPPSLLLGFQFLKRRNVKESQD]
# Evidence for and against this transcript:
# % of transcript supported by hints (any source): 0
# CDS exons: 0/1
# CDS introns: 0/0
# 5'UTR exons and introns: 0/1
# 3'UTR exons and introns: 0/3
# hint groups fully obeyed: 0
# incompatible hint groups: 0
# end gene g10842
Asue_scaffold3	AUGUSTUS	gene	7225935	7227490	.	-	.	ID=AsAtg10842
Asue_scaffold3	AUGUSTUS	mRNA	7225935	7227490	.	-	.	ID=AsAtg10842.t1;Parent=AsAtg10842
Asue_scaffold3	AUGUSTUS	CDS	7226947	7227417	.	-	0	ID=AsAtg10842.t1.cds;Parent=AsAtg10842.t1
Asue_scaffold3	AUGUSTUS	exon	7226947	7227417	.	-	.	ID=AsAtg10842.t1.exon1;Parent=AsAtg10842.t1
###
# start gene g10843
# protein sequence = [MFYGSCWIVENYLTKPAFHLSKTEEEVDGWTSEEDEELDEEYCRQVTESLGFDIDGKVCIPACGISPVFLGAKKNPRS
# EVALYGRLGVHCFNIDKERKLQYMRIPKYNVQYPKAMSFHITVEVNDLADNSPHTLQTLVTRSFSRNGEDLRVSTGICRIKPQTPEGEICLVDEEAID
# KFYRGVMPNFVSKLGADDDKLRFYEVQEQDICANDWLRLYTEFALFSYWRYNEDGFESCLLVEIKKIIVETCETHREPRMKLKSSNAIFHINFNAKSC
# DYKSVLRRTTDGKPGHIVLEINTWKLSST]
# Evidence for and against this transcript:
# % of transcript supported by hints (any source): 0
# CDS exons: 0/6
# CDS introns: 0/5
# 5'UTR exons and introns: 0/1
# 3'UTR exons and introns: 0/1
# hint groups fully obeyed: 0
# incompatible hint groups: 0
# end gene g10843
Asue_scaffold3	AUGUSTUS	gene	7228679	7230350	.	-	.	ID=AsAtg10843
Asue_scaffold3	AUGUSTUS	mRNA	7228679	7230350	.	-	.	ID=AsAtg10843.t1;Parent=AsAtg10843
Asue_scaffold3	AUGUSTUS	CDS	7228887	7229111	.	-	0	ID=AsAtg10843.t1.cds;Parent=AsAtg10843.t1
Asue_scaffold3	AUGUSTUS	CDS	7229208	7229291	.	-	0	ID=AsAtg10843.t1.cds;Parent=AsAtg10843.t1
Asue_scaffold3	AUGUSTUS	CDS	7229369	7229481	.	-	2	ID=AsAtg10843.t1.cds;Parent=AsAtg10843.t1
Asue_scaffold3	AUGUSTUS	CDS	7229560	7229764	.	-	0	ID=AsAtg10843.t1.cds;Parent=AsAtg10843.t1
Asue_scaffold3	AUGUSTUS	CDS	7229859	7229993	.	-	0	ID=AsAtg10843.t1.cds;Parent=AsAtg10843.t1
Asue_scaffold3	AUGUSTUS	CDS	7230102	7230251	.	-	0	ID=AsAtg10843.t1.cds;Parent=AsAtg10843.t1
Asue_scaffold3	AUGUSTUS	exon	7228887	7229111	.	-	.	ID=AsAtg10843.t1.exon1;Parent=AsAtg10843.t1
Asue_scaffold3	AUGUSTUS	exon	7229208	7229291	.	-	.	ID=AsAtg10843.t1.exon2;Parent=AsAtg10843.t1
Asue_scaffold3	AUGUSTUS	exon	7229369	7229481	.	-	.	ID=AsAtg10843.t1.exon3;Parent=AsAtg10843.t1
Asue_scaffold3	AUGUSTUS	exon	7229560	7229764	.	-	.	ID=AsAtg10843.t1.exon4;Parent=AsAtg10843.t1
Asue_scaffold3	AUGUSTUS	exon	7229859	7229993	.	-	.	ID=AsAtg10843.t1.exon5;Parent=AsAtg10843.t1
Asue_scaffold3	AUGUSTUS	exon	7230102	7230251	.	-	.	ID=AsAtg10843.t1.exon6;Parent=AsAtg10843.t1
###
# start gene g10844
# protein sequence = [MTKIKNRFCAEKFWKTFKGSWRWPNVAVIGVGDNVGNVPRGLYKIFPLFFSSATLSSAILKFVLSSSYKKTETGFFSH
# RSQRVSREYFHNSLHTLQVILSTVIFINCLMKEYEITVG]
# Evidence for and against this transcript:
# % of transcript supported by hints (any source): 42.9
# CDS exons: 2/3
#      P:   2 
# CDS introns: 1/2
#      P:   1 
# 5'UTR exons and introns: 0/1
# 3'UTR exons and introns: 0/1
# hint groups fully obeyed: 0
# incompatible hint groups: 1
#      P:   1 (TRINITY_GG_69_c920_g1_i1)
# end gene g10844
Asue_scaffold3	AUGUSTUS	gene	7242965	7244723	.	+	.	ID=AsAtg10844
Asue_scaffold3	AUGUSTUS	mRNA	7242965	7244723	.	+	.	ID=AsAtg10844.t1;Parent=AsAtg10844
Asue_scaffold3	AUGUSTUS	CDS	7243030	7243072	.	+	0	ID=AsAtg10844.t1.cds;Parent=AsAtg10844.t1
Asue_scaffold3	AUGUSTUS	CDS	7243194	7243341	.	+	2	ID=AsAtg10844.t1.cds;Parent=AsAtg10844.t1
Asue_scaffold3	AUGUSTUS	CDS	7243751	7243913	.	+	1	ID=AsAtg10844.t1.cds;Parent=AsAtg10844.t1
Asue_scaffold3	AUGUSTUS	exon	7243030	7243072	.	+	.	ID=AsAtg10844.t1.exon1;Parent=AsAtg10844.t1
Asue_scaffold3	AUGUSTUS	exon	7243194	7243341	.	+	.	ID=AsAtg10844.t1.exon2;Parent=AsAtg10844.t1
Asue_scaffold3	AUGUSTUS	exon	7243751	7243913	.	+	.	ID=AsAtg10844.t1.exon3;Parent=AsAtg10844.t1
###
# start gene g10845
# protein sequence = [MEFWGIEVKSGKPVTVTPEEGILIHVSQASLGECKNKKGEFVPLHVKVGNQNLVLGTLSTENIPQLFCDLAILVSLQD
# KICFNSIILFVTVILAWLLMIRLCVVLIYXXXXXXXXXXXXXXPAAVTANGNAAKAVAKPKAKPAEVKPAVDDEEDESDSDGMDEDDSDGEDSEEEEP
# TPKKPASSKKRANETTPKAPVSAKKAKVAVTPQKTDEKKKGGKAANQSPKSASQVSCGSCKKTFNSGNALESHNKAKHAAAK]
# Evidence for and against this transcript:
# % of transcript supported by hints (any source): 64.7
# CDS exons: 5/8
#      P:   5 
# CDS introns: 6/7
#      E:   6 
#      P:   4 
# 5'UTR exons and introns: 0/1
# 3'UTR exons and introns: 0/1
# hint groups fully obeyed: 10
#      E:   6 
#      P:   4 
# incompatible hint groups: 4
#      P:   4 (TRINITY_GG_69_c566_g1_i1)
# end gene g10845
Asue_scaffold3	AUGUSTUS	gene	7246321	7248070	.	-	.	ID=AsAtg10845
Asue_scaffold3	AUGUSTUS	mRNA	7246321	7248070	.	-	.	ID=AsAtg10845.t1;Parent=AsAtg10845
Asue_scaffold3	AUGUSTUS	CDS	7246442	7246505	.	-	1	ID=AsAtg10845.t1.cds;Parent=AsAtg10845.t1
Asue_scaffold3	AUGUSTUS	CDS	7246601	7246679	.	-	2	ID=AsAtg10845.t1.cds;Parent=AsAtg10845.t1
Asue_scaffold3	AUGUSTUS	CDS	7246768	7246921	.	-	0	ID=AsAtg10845.t1.cds;Parent=AsAtg10845.t1
Asue_scaffold3	AUGUSTUS	CDS	7247048	7247142	.	-	2	ID=AsAtg10845.t1.cds;Parent=AsAtg10845.t1
Asue_scaffold3	AUGUSTUS	CDS	7247213	7247387	.	-	0	ID=AsAtg10845.t1.cds;Parent=AsAtg10845.t1
Asue_scaffold3	AUGUSTUS	CDS	7247479	7247604	.	-	0	ID=AsAtg10845.t1.cds;Parent=AsAtg10845.t1
Asue_scaffold3	AUGUSTUS	CDS	7247689	7247759	.	-	2	ID=AsAtg10845.t1.cds;Parent=AsAtg10845.t1
Asue_scaffold3	AUGUSTUS	CDS	7247994	7248006	.	-	0	ID=AsAtg10845.t1.cds;Parent=AsAtg10845.t1
Asue_scaffold3	AUGUSTUS	exon	7246442	7246505	.	-	.	ID=AsAtg10845.t1.exon1;Parent=AsAtg10845.t1
Asue_scaffold3	AUGUSTUS	exon	7246601	7246679	.	-	.	ID=AsAtg10845.t1.exon2;Parent=AsAtg10845.t1
Asue_scaffold3	AUGUSTUS	exon	7246768	7246921	.	-	.	ID=AsAtg10845.t1.exon3;Parent=AsAtg10845.t1
Asue_scaffold3	AUGUSTUS	exon	7247048	7247142	.	-	.	ID=AsAtg10845.t1.exon4;Parent=AsAtg10845.t1
Asue_scaffold3	AUGUSTUS	exon	7247213	7247387	.	-	.	ID=AsAtg10845.t1.exon5;Parent=AsAtg10845.t1
Asue_scaffold3	AUGUSTUS	exon	7247479	7247604	.	-	.	ID=AsAtg10845.t1.exon6;Parent=AsAtg10845.t1
Asue_scaffold3	AUGUSTUS	exon	7247689	7247759	.	-	.	ID=AsAtg10845.t1.exon7;Parent=AsAtg10845.t1
Asue_scaffold3	AUGUSTUS	exon	7247994	7248006	.	-	.	ID=AsAtg10845.t1.exon8;Parent=AsAtg10845.t1
###
# start gene g10846
# protein sequence = [MLRSNSNGGNHHGAADFDKMWLILSSGVCSISLLSKPTVTSPDYLIKDCAVKSNVLSFWLQCGRTTCLRIIAPDTKNT
# LTRHFCEGLVLLQWEEISLCCCSNWSTFRNEISHRQGLLRVREFTLAEIEHFVDPGNKSHPKFSDVANFEFLMFPREEQMSGQSAKIFCLGEVVAKGT
# VNKETLGYFIARVYLFLVRLGTDKEQLRFRQHFANEMAHYAADCLDAEFESSYGWIECVGIADRSAFDLRAHSVGKVALWLREICRT]
# Evidence for and against this transcript:
# % of transcript supported by hints (any source): 69.2
# CDS exons: 5/6
#      P:   5 
# CDS introns: 4/5
#      P:   4 
# 5'UTR exons and introns: 0/1
# 3'UTR exons and introns: 0/1
# hint groups fully obeyed: 4
#      P:   4 
# incompatible hint groups: 9
#      P:   9 (TRINITY_GG_69_c306_g1_i1,TRINITY_GG_69_c306_g1_i2,AT3G44740.1)
# end gene g10846
Asue_scaffold3	AUGUSTUS	gene	7248195	7249781	.	+	.	ID=AsAtg10846
Asue_scaffold3	AUGUSTUS	mRNA	7248195	7249781	.	+	.	ID=AsAtg10846.t1;Parent=AsAtg10846
Asue_scaffold3	AUGUSTUS	CDS	7248233	7248264	.	+	0	ID=AsAtg10846.t1.cds;Parent=AsAtg10846.t1
Asue_scaffold3	AUGUSTUS	CDS	7248339	7248489	.	+	1	ID=AsAtg10846.t1.cds;Parent=AsAtg10846.t1
Asue_scaffold3	AUGUSTUS	CDS	7248724	7248867	.	+	0	ID=AsAtg10846.t1.cds;Parent=AsAtg10846.t1
Asue_scaffold3	AUGUSTUS	CDS	7248989	7249183	.	+	0	ID=AsAtg10846.t1.cds;Parent=AsAtg10846.t1
Asue_scaffold3	AUGUSTUS	CDS	7249287	7249511	.	+	0	ID=AsAtg10846.t1.cds;Parent=AsAtg10846.t1
Asue_scaffold3	AUGUSTUS	CDS	7249587	7249631	.	+	0	ID=AsAtg10846.t1.cds;Parent=AsAtg10846.t1
Asue_scaffold3	AUGUSTUS	exon	7248233	7248264	.	+	.	ID=AsAtg10846.t1.exon1;Parent=AsAtg10846.t1
Asue_scaffold3	AUGUSTUS	exon	7248339	7248489	.	+	.	ID=AsAtg10846.t1.exon2;Parent=AsAtg10846.t1
Asue_scaffold3	AUGUSTUS	exon	7248724	7248867	.	+	.	ID=AsAtg10846.t1.exon3;Parent=AsAtg10846.t1
Asue_scaffold3	AUGUSTUS	exon	7248989	7249183	.	+	.	ID=AsAtg10846.t1.exon4;Parent=AsAtg10846.t1
Asue_scaffold3	AUGUSTUS	exon	7249287	7249511	.	+	.	ID=AsAtg10846.t1.exon5;Parent=AsAtg10846.t1
Asue_scaffold3	AUGUSTUS	exon	7249587	7249631	.	+	.	ID=AsAtg10846.t1.exon6;Parent=AsAtg10846.t1
###
# start gene g10847
# protein sequence = [MKQTLCLAVLFLILSTSSSAIRRGKEDQEINPLVSATSVEEDSVNKLMGMEYCGEGDEECLRRRMMTESHLDYIYTQH
# HKH]
# Evidence for and against this transcript:
# % of transcript supported by hints (any source): 71.4
# CDS exons: 3/3
#      P:   3 
# CDS introns: 2/2
#      E:   2 
#      P:   2 
# 5'UTR exons and introns: 0/1
# 3'UTR exons and introns: 0/1
# hint groups fully obeyed: 5
#      E:   2 
#      P:   3 
# incompatible hint groups: 4
#      P:   4 (TRINITY_GG_69_c66_g1_i1,AT3G44735.1)
# end gene g10847
Asue_scaffold3	AUGUSTUS	gene	7253825	7254726	.	+	.	ID=AsAtg10847
Asue_scaffold3	AUGUSTUS	mRNA	7253825	7254726	.	+	.	ID=AsAtg10847.t1;Parent=AsAtg10847
Asue_scaffold3	AUGUSTUS	CDS	7253875	7253944	.	+	0	ID=AsAtg10847.t1.cds;Parent=AsAtg10847.t1
Asue_scaffold3	AUGUSTUS	CDS	7254043	7254107	.	+	2	ID=AsAtg10847.t1.cds;Parent=AsAtg10847.t1
Asue_scaffold3	AUGUSTUS	CDS	7254434	7254544	.	+	0	ID=AsAtg10847.t1.cds;Parent=AsAtg10847.t1
Asue_scaffold3	AUGUSTUS	exon	7253875	7253944	.	+	.	ID=AsAtg10847.t1.exon1;Parent=AsAtg10847.t1
Asue_scaffold3	AUGUSTUS	exon	7254043	7254107	.	+	.	ID=AsAtg10847.t1.exon2;Parent=AsAtg10847.t1
Asue_scaffold3	AUGUSTUS	exon	7254434	7254544	.	+	.	ID=AsAtg10847.t1.exon3;Parent=AsAtg10847.t1
###
# start gene g10848
# protein sequence = [MPQELMRGLKGLVVSSTSNGDYELAQRKAEETALRRYQAVAWLRQMDQGAMETLPEKPSEDEFSLALRNGLILCNVLN
# KVNPGSVLKVVENPITPAIQYADGAAQSAIQYFENMRNFLKAVEDMQLLTFGASDLEKGGSSNKVVDCILCLKGFYEWKQAGGVGVWRYGGTVRIVSF
# NPKGSSPPQYGIGSESTTDESVSLDESESSQYDQLLDFLHLSNEISAEESETAISLAFLFDHFALQLLHGYLKESDGINDMPLNEMVIDTLLNRVVKD
# FSAILVSQGAQLGSFLRKILKCDNGDLSRSEFLAAVFRYLQHRKDLVSKEFSKFCKCGGKLEFSRLNAREFSPGHVEAIGLQQKELEEVKSNFVETRS
# QVKQMQSEWQKELQRIVHHVKAMEVTSSSYHKVLEENRLLYNEVQDLKGTIRVYCRVRPFFQEQKDMQSTVDYIGENGNIIINNPFKQEKDARKIFAF
# NKVFGQTVSQEQIYIDTQPVIRSVLDGFNVCIFAYGQTGSGKTYTMSGPDLMTETTWGVNYRALRDLFQLSNARTHVVTYEIGVQMIEIYNEQVRDLL
# VSDDIRNNSQLNGLNVPDANLIPVSNTRDVLDLMRIGQKNRAVGATALNERSSRSHSVLTVHVQGKELASGSILRGCLHLVDLAGSERVEKSEAVGER
# LKEAQHINKSLSALGDVIYALAQKSSHVPYRNSKLTQVLQDSLGGQAKTLMFVHINPEVNAVGETISTLKFAQRVASIELGAARSNKETGEIRDLKDE
# ISSLKSAMEKKEAELEQLRSGSIRNTTECQRARAVSPFHLPRTGNGAGTKAEASPQPNDGTRSYETRSCSTGKQRKSGFPSALRNREASPRMPNLAEE
# RLNPSPSRRSLSTDRASTIKSRNKPDVTQNLPVSRTPFPARVPVVKSFSTVPLNPSAENNHRLHTDNSSEAFQNHQKLSARKLFPEIEEEHIRHALHI
# RQGGVKKTRAESSKAKAKQPSPARFQKLDVGISLRSDADSEAKVGNYQTQKGNNNHNVIHSRFQNFDVGISLFSDLCADDKSDSTLKSDSSETDNEPP
# SKSKNAQRNSSKNSLNHKLRTIYAHEDTSLVDDKPSNGTAHIKEGNNNISMPEFRRSRSTHHARFMSL]
# Evidence for and against this transcript:
# % of transcript supported by hints (any source): 79.5
# CDS exons: 17/18
#      P:  17 
# CDS introns: 14/17
#      P:  14 
# 5'UTR exons and introns: 0/3
# 3'UTR exons and introns: 0/1
# hint groups fully obeyed: 10
#      P:  10 
# incompatible hint groups: 7
#      P:   7 (TRINITY_GG_69_c986_g1_i1,TRINITY_GG_69_c2008_g1_i1,AT3G44730.1,TRINITY_GG_69_c1315_g1_i1,...)
# end gene g10848
Asue_scaffold3	AUGUSTUS	gene	7254896	7262210	.	-	.	ID=AsAtg10848
Asue_scaffold3	AUGUSTUS	mRNA	7254896	7262210	.	-	.	ID=AsAtg10848.t1;Parent=AsAtg10848
Asue_scaffold3	AUGUSTUS	CDS	7254935	7254943	.	-	0	ID=AsAtg10848.t1.cds;Parent=AsAtg10848.t1
Asue_scaffold3	AUGUSTUS	CDS	7255063	7255201	.	-	1	ID=AsAtg10848.t1.cds;Parent=AsAtg10848.t1
Asue_scaffold3	AUGUSTUS	CDS	7255278	7256023	.	-	0	ID=AsAtg10848.t1.cds;Parent=AsAtg10848.t1
Asue_scaffold3	AUGUSTUS	CDS	7256116	7256310	.	-	0	ID=AsAtg10848.t1.cds;Parent=AsAtg10848.t1
Asue_scaffold3	AUGUSTUS	CDS	7256390	7256553	.	-	2	ID=AsAtg10848.t1.cds;Parent=AsAtg10848.t1
Asue_scaffold3	AUGUSTUS	CDS	7256645	7256898	.	-	1	ID=AsAtg10848.t1.cds;Parent=AsAtg10848.t1
Asue_scaffold3	AUGUSTUS	CDS	7256992	7257151	.	-	2	ID=AsAtg10848.t1.cds;Parent=AsAtg10848.t1
Asue_scaffold3	AUGUSTUS	CDS	7257264	7257429	.	-	0	ID=AsAtg10848.t1.cds;Parent=AsAtg10848.t1
Asue_scaffold3	AUGUSTUS	CDS	7257535	7257641	.	-	2	ID=AsAtg10848.t1.cds;Parent=AsAtg10848.t1
Asue_scaffold3	AUGUSTUS	CDS	7257815	7257994	.	-	2	ID=AsAtg10848.t1.cds;Parent=AsAtg10848.t1
Asue_scaffold3	AUGUSTUS	CDS	7258082	7258177	.	-	2	ID=AsAtg10848.t1.cds;Parent=AsAtg10848.t1
Asue_scaffold3	AUGUSTUS	CDS	7258260	7258341	.	-	0	ID=AsAtg10848.t1.cds;Parent=AsAtg10848.t1
Asue_scaffold3	AUGUSTUS	CDS	7258485	7258712	.	-	0	ID=AsAtg10848.t1.cds;Parent=AsAtg10848.t1
Asue_scaffold3	AUGUSTUS	CDS	7258807	7258875	.	-	0	ID=AsAtg10848.t1.cds;Parent=AsAtg10848.t1
Asue_scaffold3	AUGUSTUS	CDS	7259016	7259393	.	-	0	ID=AsAtg10848.t1.cds;Parent=AsAtg10848.t1
Asue_scaffold3	AUGUSTUS	CDS	7259559	7259705	.	-	0	ID=AsAtg10848.t1.cds;Parent=AsAtg10848.t1
Asue_scaffold3	AUGUSTUS	CDS	7259903	7260066	.	-	2	ID=AsAtg10848.t1.cds;Parent=AsAtg10848.t1
Asue_scaffold3	AUGUSTUS	CDS	7261224	7261320	.	-	0	ID=AsAtg10848.t1.cds;Parent=AsAtg10848.t1
Asue_scaffold3	AUGUSTUS	exon	7254935	7254943	.	-	.	ID=AsAtg10848.t1.exon1;Parent=AsAtg10848.t1
Asue_scaffold3	AUGUSTUS	exon	7255063	7255201	.	-	.	ID=AsAtg10848.t1.exon2;Parent=AsAtg10848.t1
Asue_scaffold3	AUGUSTUS	exon	7255278	7256023	.	-	.	ID=AsAtg10848.t1.exon3;Parent=AsAtg10848.t1
Asue_scaffold3	AUGUSTUS	exon	7256116	7256310	.	-	.	ID=AsAtg10848.t1.exon4;Parent=AsAtg10848.t1
Asue_scaffold3	AUGUSTUS	exon	7256390	7256553	.	-	.	ID=AsAtg10848.t1.exon5;Parent=AsAtg10848.t1
Asue_scaffold3	AUGUSTUS	exon	7256645	7256898	.	-	.	ID=AsAtg10848.t1.exon6;Parent=AsAtg10848.t1
Asue_scaffold3	AUGUSTUS	exon	7256992	7257151	.	-	.	ID=AsAtg10848.t1.exon7;Parent=AsAtg10848.t1
Asue_scaffold3	AUGUSTUS	exon	7257264	7257429	.	-	.	ID=AsAtg10848.t1.exon8;Parent=AsAtg10848.t1
Asue_scaffold3	AUGUSTUS	exon	7257535	7257641	.	-	.	ID=AsAtg10848.t1.exon9;Parent=AsAtg10848.t1
Asue_scaffold3	AUGUSTUS	exon	7257815	7257994	.	-	.	ID=AsAtg10848.t1.exon10;Parent=AsAtg10848.t1
Asue_scaffold3	AUGUSTUS	exon	7258082	7258177	.	-	.	ID=AsAtg10848.t1.exon11;Parent=AsAtg10848.t1
Asue_scaffold3	AUGUSTUS	exon	7258260	7258341	.	-	.	ID=AsAtg10848.t1.exon12;Parent=AsAtg10848.t1
Asue_scaffold3	AUGUSTUS	exon	7258485	7258712	.	-	.	ID=AsAtg10848.t1.exon13;Parent=AsAtg10848.t1
Asue_scaffold3	AUGUSTUS	exon	7258807	7258875	.	-	.	ID=AsAtg10848.t1.exon14;Parent=AsAtg10848.t1
Asue_scaffold3	AUGUSTUS	exon	7259016	7259393	.	-	.	ID=AsAtg10848.t1.exon15;Parent=AsAtg10848.t1
Asue_scaffold3	AUGUSTUS	exon	7259559	7259705	.	-	.	ID=AsAtg10848.t1.exon16;Parent=AsAtg10848.t1
Asue_scaffold3	AUGUSTUS	exon	7259903	7260066	.	-	.	ID=AsAtg10848.t1.exon17;Parent=AsAtg10848.t1
Asue_scaffold3	AUGUSTUS	exon	7261224	7261320	.	-	.	ID=AsAtg10848.t1.exon18;Parent=AsAtg10848.t1
###
# start gene g10849
# protein sequence = [MQAATSCDLKFRSTDPTSRNKCFSHAIPKRVAVTCGYRSESFSFPNGVSVSRSDWQSSCAILSSKVASVENPGGLADK
# IAAVNGHTNGSVNLGLVAVESTNGKLAPAQPLTITDLSPAPLHGSSLRVAYQGVPGAYSEAAAGKAYPNCDAIPCDQFDVAFQAVELWIADRAVLPVE
# NSLGGSIHRNYDLLLRHRLHIVGEVQIPVHHCLLALPGVRTDCVSRVISHPQALAQTEHSLDVLTPHAAREAFHDTAAAAEYISANDLHDTAAVASAR
# AAELYNLQILADGIQDDPGNVTRFLMLAREPIIPRTDRPFKTSIVFAAQEHKGTSVLFKVLSAFAFRDISLTKIESRPHHNRPLRVVGDGSFGTSKNF
# EYMFYVDFEASMAEPRAQNALAEVQEYTSFLRVLGSYPMDMTPWSMTSTEDA]
# Evidence for and against this transcript:
# % of transcript supported by hints (any source): 33.3
# CDS exons: 1/1
#      P:   1 
# CDS introns: 0/0
# 5'UTR exons and introns: 0/1
# 3'UTR exons and introns: 0/1
# hint groups fully obeyed: 0
# incompatible hint groups: 3
#      P:   3 (AT3G44720.1,TRINITY_GG_69_c781_g1_i1)
# end gene g10849
Asue_scaffold3	AUGUSTUS	gene	7283083	7284509	.	-	.	ID=AsAtg10849
Asue_scaffold3	AUGUSTUS	mRNA	7283083	7284509	.	-	.	ID=AsAtg10849.t1;Parent=AsAtg10849
Asue_scaffold3	AUGUSTUS	CDS	7283128	7284402	.	-	0	ID=AsAtg10849.t1.cds;Parent=AsAtg10849.t1
Asue_scaffold3	AUGUSTUS	exon	7283128	7284402	.	-	.	ID=AsAtg10849.t1.exon1;Parent=AsAtg10849.t1
###
# start gene g10850
# protein sequence = [MQEIPSKIXXXXXXXXXXXXPSTQNPLDEIYYCGNTPISNPSELITCRSGKLYFKTSTGLFHVSGTEEVKLRARVSME
# VEGHIPDLCIACERPNGNCGVALRCLCHPKECKNKVINFGTKSRALSGNIQQLLPLLLLLAMFLI]
# Evidence for and against this transcript:
# % of transcript supported by hints (any source): 20
# CDS exons: 0/2
# CDS introns: 1/1
#      E:   1 
# 5'UTR exons and introns: 0/1
# 3'UTR exons and introns: 0/1
# hint groups fully obeyed: 1
#      E:   1 
# incompatible hint groups: 0
# end gene g10850
Asue_scaffold3	AUGUSTUS	gene	7292242	7293059	.	-	.	ID=AsAtg10850
Asue_scaffold3	AUGUSTUS	mRNA	7292242	7293059	.	-	.	ID=AsAtg10850.t1;Parent=AsAtg10850
Asue_scaffold3	AUGUSTUS	CDS	7292509	7292609	.	-	2	ID=AsAtg10850.t1.cds;Parent=AsAtg10850.t1
Asue_scaffold3	AUGUSTUS	CDS	7292701	7293031	.	-	0	ID=AsAtg10850.t1.cds;Parent=AsAtg10850.t1
Asue_scaffold3	AUGUSTUS	exon	7292509	7292609	.	-	.	ID=AsAtg10850.t1.exon1;Parent=AsAtg10850.t1
Asue_scaffold3	AUGUSTUS	exon	7292701	7293031	.	-	.	ID=AsAtg10850.t1.exon2;Parent=AsAtg10850.t1
###
# start gene g10851
# protein sequence = [MLMREPIRDSLPQRLSSPSPTSDRNGNESSVIKLGDVSSRSDKIDMVSHRVEEQKHVIDGIRRDSDLYDVEIQRSTGF
# SNKDRREEEERDDERYTKHFHLQEDSGKRYPESSRFITSHDHPSRLSDEPKPSRFITSHDDEYSPSHGKINVLLRNDKTKRLESISRECSDSSRHIAD
# GRDRDTYRYESSPLSQVGSSVADFQDESSRLISSDSGSFGRVNDSDERRRHDYDGNLCVSQVLRTRRVDDYVGRNSPRDQQVRDLSRGDHDSPVVSRC
# GKEIVDESRDNYHIGSDIAMREFPSVRHEVNNVARENDLFMQRRGSLSKSHVCGSNIADVDAADTHLELCTKERMSNQSESVKEHYSFVELGSRVVNE
# RDGKDDHYRNFCNEERKVVYLDNKCQVLRKNYLYDGVDSKKNLDFSEPYAVVDRDDKASQSITRCLNKEREAYLDNERNAVFSDDKRQELRNEYHPGD
# DGRIHSDVDMADIVVDQDGRGVQLQRRCLNKGKAAYLDNERKDVLNYKSQQLEKDYDSRSDAKIYPDDVNRLDILADREWENSRGLRYRGGSLNDRRE
# AYLQCESQQLLNDYETNSYGMMHPDVNKSDTLVDREDSRGLRYRGGSLNDKKEAYMQCERQRLLNDYETNSYGMMHPNVNKSDTLVDYEDARGRRYRG
# VSLNDKKEAYLQCERQRLLNDHETDSYVMRHPDVNKSDILVDHEDARSRRYRGVSLKDKKEAYLQCENQRLLNDYETDSYVMMPPDVNRSDILVDHED
# ARGLRYRGVSLNDRKEAYFQSESQKLLKDHETNSYGMMHPSLNKSDILVNREEARALESRRGSFDDGKESYMDYKRGDAYLHYESQQLKKDYDYGIDD
# RIYRDVNSSDIIVDHGDAKALEFRRVAFSDRNEAYLDNESKDVYQHYNKQQLKDYNSSIDERVYPAVTKSAIVVDRGGARALEGRGMSSNDRREACLP
# YESQQLLRDHEIDSYGMMHPDVSRSSAGKQDEEALRDRRYLFDDRDQVYLDDERLQRRNGGDVKVHANMRYQDGRQEVYHSNDSILRTRDDYGLRDNA
# SEVMHENMAYDYNYRDAKQSRMSYEKADSKRFREHEVAYDYRDKLGNYAVDGGISREQFRYSADERNSGNVDHTSTRRRRLSAKERLGGRVEEDSRVH
# VKHRLHQVRNPNLKGKSHKRYLS]
# Evidence for and against this transcript:
# % of transcript supported by hints (any source): 33.3
# CDS exons: 1/1
#      P:   1 
# CDS introns: 0/0
# 5'UTR exons and introns: 0/1
# 3'UTR exons and introns: 0/1
# hint groups fully obeyed: 0
# incompatible hint groups: 3
#      P:   3 (AT3G44690.1,TRINITY_GG_69_c1460_g1_i1)
# protein sequence = [MREPIRDSLPQRLSSPSPTSDRNGNESSVIKLGDVSSRSDKIDMVSHRVEEQKHVIDGIRRDSDLYDVEIQRSTGFSN
# KDRREEEERDDERYTKHFHLQEDSGKRYPESSRFITSHDHPSRLSDEPKPSRFITSHDDEYSPSHGKINVLLRNDKTKRLESISRECSDSSRHIADGR
# DRDTYRYESSPLSQVGSSVADFQDESSRLISSDSGSFGRVNDSDERRRHDYDGNLCVSQVLRTRRVDDYVGRNSPRDQQVRDLSRGDHDSPVVSRCGK
# EIVDESRDNYHIGSDIAMREFPSVRHEVNNVARENDLFMQRRGSLSKSHVCGSNIADVDAADTHLELCTKERMSNQSESVKEHYSFVELGSRVVNERD
# GKDDHYRNFCNEERKVVYLDNKCQVLRKNYLYDGVDSKKNLDFSEPYAVVDRDDKASQSITRCLNKEREAYLDNERNAVFSDDKRQELRNEYHPGDDG
# RIHSDVDMADIVVDQDGRGVQLQRRCLNKGKAAYLDNERKDVLNYKSQQLEKDYDSRSDAKIYPDDVNRLDILADREWENSRGLRYRGGSLNDRREAY
# LQCESQQLLNDYETNSYGMMHPDVNKSDTLVDREDSRGLRYRGGSLNDKKEAYMQCERQRLLNDYETNSYGMMHPNVNKSDTLVDYEDARGRRYRGVS
# LNDKKEAYLQCERQRLLNDHETDSYVMRHPDVNKSDILVDHEDARSRRYRGVSLKDKKEAYLQCENQRLLNDYETDSYVMMPPDVNRSDILVDHEDAR
# GLRYRGVSLNDRKEAYFQSESQKLLKDHETNSYGMMHPSLNKSDILVNREEARALESRRGSFDDGKESYMDYKRGDAYLHYESQQLKKDYDYGIDDRI
# YRDVNSSDIIVDHGDAKALEFRRVAFSDRNEAYLDNESKDVYQHYNKQQLKDYNSSIDERVYPAVTKSAIVVDRGGARALEGRGMSSNDRREACLPYE
# SQQLLRDHEIDSYGMMHPDVSRSSAGKQDEEALRDRRYLFDDRDQVYLDDERLQRRNGGDVKVHANMRYQDGRQEVYHSNDSILRTRDDYGLRDNASE
# VMHENMAYDYNYRDAKQSRMSYEKADSKRFREHEVAYDYRDKLGNYAVDGGISREQFRYSADERNSGNVDHTSTRRRRLSAKERLGGRVEEDSRVHVK
# HRLHQVRNPNLKGKSHKRYLS]
# Evidence for and against this transcript:
# % of transcript supported by hints (any source): 33.3
# CDS exons: 1/1
#      P:   1 
# CDS introns: 0/0
# 5'UTR exons and introns: 0/1
# 3'UTR exons and introns: 0/1
# hint groups fully obeyed: 0
# incompatible hint groups: 3
#      P:   3 (AT3G44690.1,TRINITY_GG_69_c1460_g1_i1)
# end gene g10851
Asue_scaffold3	AUGUSTUS	gene	7293904	7297837	.	+	.	ID=AsAtg10851
Asue_scaffold3	AUGUSTUS	mRNA	7293904	7297837	.	+	.	ID=AsAtg10851.t1;Parent=AsAtg10851
Asue_scaffold3	AUGUSTUS	CDS	7293973	7297512	.	+	0	ID=AsAtg10851.t1.cds;Parent=AsAtg10851.t1
Asue_scaffold3	AUGUSTUS	exon	7293973	7297512	.	+	.	ID=AsAtg10851.t1.exon1;Parent=AsAtg10851.t1
Asue_scaffold3	AUGUSTUS	mRNA	7293904	7297837	.	+	.	ID=AsAtg10851.t2;Parent=AsAtg10851
Asue_scaffold3	AUGUSTUS	CDS	7293979	7297512	.	+	0	ID=AsAtg10851.t2.cds;Parent=AsAtg10851.t2
Asue_scaffold3	AUGUSTUS	exon	7293979	7297512	.	+	.	ID=AsAtg10851.t2.exon1;Parent=AsAtg10851.t2
###
# start gene g10852
# protein sequence = [MISLYISIEIFICSLLFQRPHKAYPIEMAQFHSPDYVEFLQRINPENQNLFPNEMARYNLGEDCPVFEDLFEFCQIYA
# GGTIDAARRLNNKLCDIAINWAGGLHHAKKCDASGFCYINDLVLGILELLKHHPRVLYIDIDVHHGDGVEEAFYFTDRVMTVSFHKFGDKFFPGTGDV
# KEIGEREGKFYAINVPLKDGIDDSSFNRLFRTIISKVVEIYQPGAIVLQCGADSLARDRLGCFNLSIDGHAECVKFVKKFNLPLLVTGGGGYTKENVA
# RCWTVETGILLDTELPNEIPENDYIKYFAPDFSLKIPGGHIENLNTKSYISSIKVQILENLRYIQHAPSVQMQEVPPDFYIPDFDEDEQNPDVRVDQR
# SRDKQIQRDDEYFDGDNDNDAS]
# Evidence for and against this transcript:
# % of transcript supported by hints (any source): 85.2
# CDS exons: 12/12
#      P:  12 
# CDS introns: 11/11
#      E:   7 
#      P:  11 
# 5'UTR exons and introns: 0/3
# 3'UTR exons and introns: 0/1
# hint groups fully obeyed: 23
#      E:   7 
#      P:  16 
# incompatible hint groups: 11
#      P:  11 (AT3G44680.1)
# end gene g10852
Asue_scaffold3	AUGUSTUS	gene	7298344	7301626	.	+	.	ID=AsAtg10852
Asue_scaffold3	AUGUSTUS	mRNA	7298344	7301626	.	+	.	ID=AsAtg10852.t1;Parent=AsAtg10852
Asue_scaffold3	AUGUSTUS	CDS	7299327	7299498	.	+	0	ID=AsAtg10852.t1.cds;Parent=AsAtg10852.t1
Asue_scaffold3	AUGUSTUS	CDS	7299572	7299646	.	+	2	ID=AsAtg10852.t1.cds;Parent=AsAtg10852.t1
Asue_scaffold3	AUGUSTUS	CDS	7299722	7299941	.	+	2	ID=AsAtg10852.t1.cds;Parent=AsAtg10852.t1
Asue_scaffold3	AUGUSTUS	CDS	7300029	7300092	.	+	1	ID=AsAtg10852.t1.cds;Parent=AsAtg10852.t1
Asue_scaffold3	AUGUSTUS	CDS	7300182	7300274	.	+	0	ID=AsAtg10852.t1.cds;Parent=AsAtg10852.t1
Asue_scaffold3	AUGUSTUS	CDS	7300353	7300461	.	+	0	ID=AsAtg10852.t1.cds;Parent=AsAtg10852.t1
Asue_scaffold3	AUGUSTUS	CDS	7300569	7300618	.	+	2	ID=AsAtg10852.t1.cds;Parent=AsAtg10852.t1
Asue_scaffold3	AUGUSTUS	CDS	7300711	7300801	.	+	0	ID=AsAtg10852.t1.cds;Parent=AsAtg10852.t1
Asue_scaffold3	AUGUSTUS	CDS	7300886	7300956	.	+	2	ID=AsAtg10852.t1.cds;Parent=AsAtg10852.t1
Asue_scaffold3	AUGUSTUS	CDS	7301051	7301149	.	+	0	ID=AsAtg10852.t1.cds;Parent=AsAtg10852.t1
Asue_scaffold3	AUGUSTUS	CDS	7301226	7301292	.	+	0	ID=AsAtg10852.t1.cds;Parent=AsAtg10852.t1
Asue_scaffold3	AUGUSTUS	CDS	7301388	7301461	.	+	2	ID=AsAtg10852.t1.cds;Parent=AsAtg10852.t1
Asue_scaffold3	AUGUSTUS	exon	7299327	7299498	.	+	.	ID=AsAtg10852.t1.exon1;Parent=AsAtg10852.t1
Asue_scaffold3	AUGUSTUS	exon	7299572	7299646	.	+	.	ID=AsAtg10852.t1.exon2;Parent=AsAtg10852.t1
Asue_scaffold3	AUGUSTUS	exon	7299722	7299941	.	+	.	ID=AsAtg10852.t1.exon3;Parent=AsAtg10852.t1
Asue_scaffold3	AUGUSTUS	exon	7300029	7300092	.	+	.	ID=AsAtg10852.t1.exon4;Parent=AsAtg10852.t1
Asue_scaffold3	AUGUSTUS	exon	7300182	7300274	.	+	.	ID=AsAtg10852.t1.exon5;Parent=AsAtg10852.t1
Asue_scaffold3	AUGUSTUS	exon	7300353	7300461	.	+	.	ID=AsAtg10852.t1.exon6;Parent=AsAtg10852.t1
Asue_scaffold3	AUGUSTUS	exon	7300569	7300618	.	+	.	ID=AsAtg10852.t1.exon7;Parent=AsAtg10852.t1
Asue_scaffold3	AUGUSTUS	exon	7300711	7300801	.	+	.	ID=AsAtg10852.t1.exon8;Parent=AsAtg10852.t1
Asue_scaffold3	AUGUSTUS	exon	7300886	7300956	.	+	.	ID=AsAtg10852.t1.exon9;Parent=AsAtg10852.t1
Asue_scaffold3	AUGUSTUS	exon	7301051	7301149	.	+	.	ID=AsAtg10852.t1.exon10;Parent=AsAtg10852.t1
Asue_scaffold3	AUGUSTUS	exon	7301226	7301292	.	+	.	ID=AsAtg10852.t1.exon11;Parent=AsAtg10852.t1
Asue_scaffold3	AUGUSTUS	exon	7301388	7301461	.	+	.	ID=AsAtg10852.t1.exon12;Parent=AsAtg10852.t1
###
# start gene g10853
# protein sequence = [MAFSMHFTGHAECVKFVKKFNLPLLVTGGGGYTKENVARCWTVETGILLDTELPNEIPENDYIKYFAPDFSLKIPGGH
# IENLNTKSYISSIKVQILENLRYIQHAPSVQMQEVPPDFYIPDFDEDEQNPDVRVDQRSRDK]
# Evidence for and against this transcript:
# % of transcript supported by hints (any source): 0
# CDS exons: 0/6
# CDS introns: 0/5
# 5'UTR exons and introns: 0/1
# 3'UTR exons and introns: 0/1
# hint groups fully obeyed: 0
# incompatible hint groups: 0
# end gene g10853
Asue_scaffold3	AUGUSTUS	gene	7355804	7356985	.	+	.	ID=AsAtg10853
Asue_scaffold3	AUGUSTUS	mRNA	7355804	7356985	.	+	.	ID=AsAtg10853.t1;Parent=AsAtg10853
Asue_scaffold3	AUGUSTUS	CDS	7355914	7355988	.	+	0	ID=AsAtg10853.t1.cds;Parent=AsAtg10853.t1
Asue_scaffold3	AUGUSTUS	CDS	7356080	7356170	.	+	0	ID=AsAtg10853.t1.cds;Parent=AsAtg10853.t1
Asue_scaffold3	AUGUSTUS	CDS	7356255	7356325	.	+	2	ID=AsAtg10853.t1.cds;Parent=AsAtg10853.t1
Asue_scaffold3	AUGUSTUS	CDS	7356420	7356518	.	+	0	ID=AsAtg10853.t1.cds;Parent=AsAtg10853.t1
Asue_scaffold3	AUGUSTUS	CDS	7356598	7356664	.	+	0	ID=AsAtg10853.t1.cds;Parent=AsAtg10853.t1
Asue_scaffold3	AUGUSTUS	CDS	7356748	7356767	.	+	2	ID=AsAtg10853.t1.cds;Parent=AsAtg10853.t1
Asue_scaffold3	AUGUSTUS	exon	7355914	7355988	.	+	.	ID=AsAtg10853.t1.exon1;Parent=AsAtg10853.t1
Asue_scaffold3	AUGUSTUS	exon	7356080	7356170	.	+	.	ID=AsAtg10853.t1.exon2;Parent=AsAtg10853.t1
Asue_scaffold3	AUGUSTUS	exon	7356255	7356325	.	+	.	ID=AsAtg10853.t1.exon3;Parent=AsAtg10853.t1
Asue_scaffold3	AUGUSTUS	exon	7356420	7356518	.	+	.	ID=AsAtg10853.t1.exon4;Parent=AsAtg10853.t1
Asue_scaffold3	AUGUSTUS	exon	7356598	7356664	.	+	.	ID=AsAtg10853.t1.exon5;Parent=AsAtg10853.t1
Asue_scaffold3	AUGUSTUS	exon	7356748	7356767	.	+	.	ID=AsAtg10853.t1.exon6;Parent=AsAtg10853.t1
###
# start gene g10854
# protein sequence = [MAATRKSSQRRGVSDIDEASAATTNLKGPRASHKSDSPSEKVERVTKTVEKVNKSVEKVNKRVEKAAEQVQKKSVKKS
# TKQKKFVPRRSSRLNNTPKKAATGSLPVEEVLGNDGDGEVSAKNTVSDYDMDNIYLGRASSTEQEEGGNWMIEEDSSKLHQNVSDSVMEDNVDRVPSP
# SHQPEHGIPDGGNFKQLLPDPILSDPAIEKKSDDVSSSSHEDVAKGFGGNREEDVVAPESQQLEEPQSPEVKVRQKVAFEVTEDGNLSAETICGDGKE
# ALKEAKSPSVVDEALEDTALPGLVPPTTVGDFDYEVNLSDPSSPVVSKVLTQLKDDILAENVSKIPEKVAVPEEVLTQLKDDVLEEKVSEKVAIPEET
# GKEDDVVEAGVSQTEAIVAPVNEKEKKSVRRRVTFSDDTKNDDKKVLM]
# Evidence for and against this transcript:
# % of transcript supported by hints (any source): 0
# CDS exons: 0/11
# CDS introns: 0/10
# 5'UTR exons and introns: 0/1
# 3'UTR exons and introns: 0/1
# hint groups fully obeyed: 0
# incompatible hint groups: 0
# end gene g10854
Asue_scaffold3	AUGUSTUS	gene	7392720	7396849	.	-	.	ID=AsAtg10854
Asue_scaffold3	AUGUSTUS	mRNA	7392720	7396849	.	-	.	ID=AsAtg10854.t1;Parent=AsAtg10854
Asue_scaffold3	AUGUSTUS	CDS	7392863	7393012	.	-	0	ID=AsAtg10854.t1.cds;Parent=AsAtg10854.t1
Asue_scaffold3	AUGUSTUS	CDS	7393126	7393194	.	-	0	ID=AsAtg10854.t1.cds;Parent=AsAtg10854.t1
Asue_scaffold3	AUGUSTUS	CDS	7393270	7393347	.	-	0	ID=AsAtg10854.t1.cds;Parent=AsAtg10854.t1
Asue_scaffold3	AUGUSTUS	CDS	7393419	7393514	.	-	0	ID=AsAtg10854.t1.cds;Parent=AsAtg10854.t1
Asue_scaffold3	AUGUSTUS	CDS	7393596	7393673	.	-	0	ID=AsAtg10854.t1.cds;Parent=AsAtg10854.t1
Asue_scaffold3	AUGUSTUS	CDS	7393771	7393911	.	-	0	ID=AsAtg10854.t1.cds;Parent=AsAtg10854.t1
Asue_scaffold3	AUGUSTUS	CDS	7393986	7394099	.	-	0	ID=AsAtg10854.t1.cds;Parent=AsAtg10854.t1
Asue_scaffold3	AUGUSTUS	CDS	7394180	7394290	.	-	0	ID=AsAtg10854.t1.cds;Parent=AsAtg10854.t1
Asue_scaffold3	AUGUSTUS	CDS	7394387	7394491	.	-	0	ID=AsAtg10854.t1.cds;Parent=AsAtg10854.t1
Asue_scaffold3	AUGUSTUS	CDS	7394600	7394841	.	-	2	ID=AsAtg10854.t1.cds;Parent=AsAtg10854.t1
Asue_scaffold3	AUGUSTUS	CDS	7396666	7396744	.	-	0	ID=AsAtg10854.t1.cds;Parent=AsAtg10854.t1
Asue_scaffold3	AUGUSTUS	exon	7392863	7393012	.	-	.	ID=AsAtg10854.t1.exon1;Parent=AsAtg10854.t1
Asue_scaffold3	AUGUSTUS	exon	7393126	7393194	.	-	.	ID=AsAtg10854.t1.exon2;Parent=AsAtg10854.t1
Asue_scaffold3	AUGUSTUS	exon	7393270	7393347	.	-	.	ID=AsAtg10854.t1.exon3;Parent=AsAtg10854.t1
Asue_scaffold3	AUGUSTUS	exon	7393419	7393514	.	-	.	ID=AsAtg10854.t1.exon4;Parent=AsAtg10854.t1
Asue_scaffold3	AUGUSTUS	exon	7393596	7393673	.	-	.	ID=AsAtg10854.t1.exon5;Parent=AsAtg10854.t1
Asue_scaffold3	AUGUSTUS	exon	7393771	7393911	.	-	.	ID=AsAtg10854.t1.exon6;Parent=AsAtg10854.t1
Asue_scaffold3	AUGUSTUS	exon	7393986	7394099	.	-	.	ID=AsAtg10854.t1.exon7;Parent=AsAtg10854.t1
Asue_scaffold3	AUGUSTUS	exon	7394180	7394290	.	-	.	ID=AsAtg10854.t1.exon8;Parent=AsAtg10854.t1
Asue_scaffold3	AUGUSTUS	exon	7394387	7394491	.	-	.	ID=AsAtg10854.t1.exon9;Parent=AsAtg10854.t1
Asue_scaffold3	AUGUSTUS	exon	7394600	7394841	.	-	.	ID=AsAtg10854.t1.exon10;Parent=AsAtg10854.t1
Asue_scaffold3	AUGUSTUS	exon	7396666	7396744	.	-	.	ID=AsAtg10854.t1.exon11;Parent=AsAtg10854.t1
###
# start gene g10855
# protein sequence = [MPSDNTYVRFRQQQRDPLHVNSPLSSGNISGVQGSACCVVYLSELCCVLV]
# Evidence for and against this transcript:
# % of transcript supported by hints (any source): 0
# CDS exons: 0/2
# CDS introns: 0/1
# 5'UTR exons and introns: 0/3
# 3'UTR exons and introns: 0/1
# hint groups fully obeyed: 0
# incompatible hint groups: 0
# end gene g10855
Asue_scaffold3	AUGUSTUS	gene	7399144	7401294	.	+	.	ID=AsAtg10855
Asue_scaffold3	AUGUSTUS	mRNA	7399144	7401294	.	+	.	ID=AsAtg10855.t1;Parent=AsAtg10855
Asue_scaffold3	AUGUSTUS	CDS	7399350	7399455	.	+	0	ID=AsAtg10855.t1.cds;Parent=AsAtg10855.t1
Asue_scaffold3	AUGUSTUS	CDS	7400722	7400768	.	+	2	ID=AsAtg10855.t1.cds;Parent=AsAtg10855.t1
Asue_scaffold3	AUGUSTUS	exon	7399350	7399455	.	+	.	ID=AsAtg10855.t1.exon1;Parent=AsAtg10855.t1
Asue_scaffold3	AUGUSTUS	exon	7400722	7400768	.	+	.	ID=AsAtg10855.t1.exon2;Parent=AsAtg10855.t1
###
# start gene g10856
# protein sequence = [MRGREQQNTQVAFAVRGGNASFGKEEKGKLVCSVCKKTGHTSDTCFQVIGYPEWWPEKSRGNGGIGRGGGRQGAGRGR
# GGMARANVMEEEMLQNMVTEPVVVNDENGEEQSIKIEDTHGSVEIENHETEKEETEESETDHDDEVAQVEKVDDSESDNEEVDTVPVERFGHGLRETR
# LPAKFQDYVMNTIIDVESDDNSFSDFKHGARIFPRCCGRQTLETSNVE]
# Evidence for and against this transcript:
# % of transcript supported by hints (any source): 0
# CDS exons: 0/3
# CDS introns: 0/2
# 5'UTR exons and introns: 0/1
# 3'UTR exons and introns: 0/1
# hint groups fully obeyed: 0
# incompatible hint groups: 0
# end gene g10856
Asue_scaffold3	AUGUSTUS	gene	7455690	7457793	.	-	.	ID=AsAtg10856
Asue_scaffold3	AUGUSTUS	mRNA	7455690	7457793	.	-	.	ID=AsAtg10856.t1;Parent=AsAtg10856
Asue_scaffold3	AUGUSTUS	CDS	7455729	7455807	.	-	1	ID=AsAtg10856.t1.cds;Parent=AsAtg10856.t1
Asue_scaffold3	AUGUSTUS	CDS	7455873	7456207	.	-	0	ID=AsAtg10856.t1.cds;Parent=AsAtg10856.t1
Asue_scaffold3	AUGUSTUS	CDS	7457499	7457759	.	-	0	ID=AsAtg10856.t1.cds;Parent=AsAtg10856.t1
Asue_scaffold3	AUGUSTUS	exon	7455729	7455807	.	-	.	ID=AsAtg10856.t1.exon1;Parent=AsAtg10856.t1
Asue_scaffold3	AUGUSTUS	exon	7455873	7456207	.	-	.	ID=AsAtg10856.t1.exon2;Parent=AsAtg10856.t1
Asue_scaffold3	AUGUSTUS	exon	7457499	7457759	.	-	.	ID=AsAtg10856.t1.exon3;Parent=AsAtg10856.t1
###
# start gene g10857
# protein sequence = [MAFSMHFTGHAECVKFVKKFNLPLLVTGGGGYTKENVARCWTVETGILLDTELPNEIPENDYIKYFAPDFSLKIPGGH
# IENLNTKSYISSIKVQILENLRYIQHAPSVQMQEVPPDFYIPDFDEDEQNPDVRVDQRSRDKQIQRDDEYFDGDNDNDAS]
# Evidence for and against this transcript:
# % of transcript supported by hints (any source): 0
# CDS exons: 0/6
# CDS introns: 0/5
# 5'UTR exons and introns: 0/1
# 3'UTR exons and introns: 0/1
# hint groups fully obeyed: 0
# incompatible hint groups: 0
# end gene g10857
Asue_scaffold3	AUGUSTUS	gene	7482358	7483535	.	+	.	ID=AsAtg10857
Asue_scaffold3	AUGUSTUS	mRNA	7482358	7483535	.	+	.	ID=AsAtg10857.t1;Parent=AsAtg10857
Asue_scaffold3	AUGUSTUS	CDS	7482461	7482535	.	+	0	ID=AsAtg10857.t1.cds;Parent=AsAtg10857.t1
Asue_scaffold3	AUGUSTUS	CDS	7482626	7482716	.	+	0	ID=AsAtg10857.t1.cds;Parent=AsAtg10857.t1
Asue_scaffold3	AUGUSTUS	CDS	7482794	7482864	.	+	2	ID=AsAtg10857.t1.cds;Parent=AsAtg10857.t1
Asue_scaffold3	AUGUSTUS	CDS	7482961	7483059	.	+	0	ID=AsAtg10857.t1.cds;Parent=AsAtg10857.t1
Asue_scaffold3	AUGUSTUS	CDS	7483136	7483202	.	+	0	ID=AsAtg10857.t1.cds;Parent=AsAtg10857.t1
Asue_scaffold3	AUGUSTUS	CDS	7483298	7483371	.	+	2	ID=AsAtg10857.t1.cds;Parent=AsAtg10857.t1
Asue_scaffold3	AUGUSTUS	exon	7482461	7482535	.	+	.	ID=AsAtg10857.t1.exon1;Parent=AsAtg10857.t1
Asue_scaffold3	AUGUSTUS	exon	7482626	7482716	.	+	.	ID=AsAtg10857.t1.exon2;Parent=AsAtg10857.t1
Asue_scaffold3	AUGUSTUS	exon	7482794	7482864	.	+	.	ID=AsAtg10857.t1.exon3;Parent=AsAtg10857.t1
Asue_scaffold3	AUGUSTUS	exon	7482961	7483059	.	+	.	ID=AsAtg10857.t1.exon4;Parent=AsAtg10857.t1
Asue_scaffold3	AUGUSTUS	exon	7483136	7483202	.	+	.	ID=AsAtg10857.t1.exon5;Parent=AsAtg10857.t1
Asue_scaffold3	AUGUSTUS	exon	7483298	7483371	.	+	.	ID=AsAtg10857.t1.exon6;Parent=AsAtg10857.t1
###
# start gene g10858
# protein sequence = [MVFEYEDLLDDNDSEEENLDILDDIEEIPPPGPTPPPTRQGVNRSQRKPKNGPKKRQRRLTAECWDHLTIIGEKGPDG
# KEDVRCNYCGKIYHWHLHKNGTTTLDRHWKACKRRPRDQDVGEMMMTHEGKLKARKLDQKVFRDMIAMAIVEHGLPYSFVEYRRIRNALTYDNPDIKH
# WCRNTASSDCYKLFEKEKATLKMELAKIPSRVCLTTDLWRSLVIEGYICLTAHYIDSDWKLKNKILSFSAFPPPHTGYAIAMKLIELLKEWGLEIKVL
# HRLLQALPTTMHQLDIM]
# Evidence for and against this transcript:
# % of transcript supported by hints (any source): 0
# CDS exons: 0/2
# CDS introns: 0/1
# 5'UTR exons and introns: 0/1
# 3'UTR exons and introns: 0/1
# hint groups fully obeyed: 0
# incompatible hint groups: 0
# end gene g10858
Asue_scaffold3	AUGUSTUS	gene	7488698	7490582	.	+	.	ID=AsAtg10858
Asue_scaffold3	AUGUSTUS	mRNA	7488698	7490582	.	+	.	ID=AsAtg10858.t1;Parent=AsAtg10858
Asue_scaffold3	AUGUSTUS	CDS	7488792	7489607	.	+	0	ID=AsAtg10858.t1.cds;Parent=AsAtg10858.t1
Asue_scaffold3	AUGUSTUS	CDS	7490407	7490466	.	+	0	ID=AsAtg10858.t1.cds;Parent=AsAtg10858.t1
Asue_scaffold3	AUGUSTUS	exon	7488792	7489607	.	+	.	ID=AsAtg10858.t1.exon1;Parent=AsAtg10858.t1
Asue_scaffold3	AUGUSTUS	exon	7490407	7490466	.	+	.	ID=AsAtg10858.t1.exon2;Parent=AsAtg10858.t1
###
# start gene g10859
# protein sequence = [MADPRMRSAAKRRGIEITSLSRPIKASDFREFDLILAMDDQNKGR]
# Evidence for and against this transcript:
# % of transcript supported by hints (any source): 28.6
# CDS exons: 1/1
#      P:   1 
# CDS introns: 0/0
# 5'UTR exons and introns: 1/3
#      E:   1 
#      P:   1 
# 3'UTR exons and introns: 0/3
# hint groups fully obeyed: 1
#      E:   1 
# incompatible hint groups: 1
#      P:   1 (TRINITY_GG_69_c701_g1_i1)
# end gene g10859
Asue_scaffold3	AUGUSTUS	gene	7500127	7501853	.	-	.	ID=AsAtg10859
Asue_scaffold3	AUGUSTUS	mRNA	7500127	7501853	.	-	.	ID=AsAtg10859.t1;Parent=AsAtg10859
Asue_scaffold3	AUGUSTUS	CDS	7501012	7501149	.	-	0	ID=AsAtg10859.t1.cds;Parent=AsAtg10859.t1
Asue_scaffold3	AUGUSTUS	exon	7501012	7501149	.	-	.	ID=AsAtg10859.t1.exon1;Parent=AsAtg10859.t1
###
# start gene g10860
# protein sequence = [MEEESKNGETTIPTEELAVVAVPPVVEEEEPMVGPGPAPRGKRKRPLQFEQAYLDSLPSANMYEKSYMHRDVVTHVAV
# SAAEFFISGSMDGHLKFWKKKGVGIEFAKHFRSHLGPIEGLAVSIDGLLCCTISNDHAVKIYDVVNYDMMAMIRLPYIPGAVEWVYKQGDVKAKLAVS
# DRDSSFVHIYDPRSGSNEPIASKEIHMNPIKVMKYNPVSDTMISGDTKGIIEYWSATTLQFPEDEVNFKLKSDTNLFEIIKCKTTISAIEVSPDGKQF
# SITSPDRRIRVFWFRTGKLRRVYDESLVVAQDLQRSDAPLYRLEAIDFGRRMAVEKELEKTESAPQPNAVFDESSNFLIYATLLGIKVINLHTNTVAR
# ILGKVESNERYLRVALYQGDQGGKKVRKIPAAAANVNESKEPLTDPTILCCAFKKHRIYMFSRREPEEPEDASQGRDVFNEKPAADELMSVSDIGNSA
# TTSLPENVIMHTTLGDIHMKLYPEECPKTVENFTTHCRNGYYDNHLFHRVIRGFMIQTGDPLGDGTGGQSIWGREFEDEFHKSLRHDRPFTLSMANAG
# PNTNGSQFFITTVATPWLDNKHTVFGRVVKGMDVVQGIEKVKTDKNDRPYQDVKILNVTVPKS]
# Evidence for and against this transcript:
# % of transcript supported by hints (any source): 92.6
# CDS exons: 13/13
#      P:  13 
# CDS introns: 12/12
#      E:  10 
#      P:  12 
# 5'UTR exons and introns: 0/1
# 3'UTR exons and introns: 0/1
# hint groups fully obeyed: 23
#      E:  10 
#      P:  13 
# incompatible hint groups: 14
#      P:  14 (TRINITY_GG_69_c127_g1_i1,AT3G44600.1)
# end gene g10860
Asue_scaffold3	AUGUSTUS	gene	7517948	7522098	.	+	.	ID=AsAtg10860
Asue_scaffold3	AUGUSTUS	mRNA	7517948	7522098	.	+	.	ID=AsAtg10860.t1;Parent=AsAtg10860
Asue_scaffold3	AUGUSTUS	CDS	7518088	7518272	.	+	0	ID=AsAtg10860.t1.cds;Parent=AsAtg10860.t1
Asue_scaffold3	AUGUSTUS	CDS	7518440	7518525	.	+	1	ID=AsAtg10860.t1.cds;Parent=AsAtg10860.t1
Asue_scaffold3	AUGUSTUS	CDS	7518614	7518702	.	+	2	ID=AsAtg10860.t1.cds;Parent=AsAtg10860.t1
Asue_scaffold3	AUGUSTUS	CDS	7518907	7519146	.	+	0	ID=AsAtg10860.t1.cds;Parent=AsAtg10860.t1
Asue_scaffold3	AUGUSTUS	CDS	7519240	7519361	.	+	0	ID=AsAtg10860.t1.cds;Parent=AsAtg10860.t1
Asue_scaffold3	AUGUSTUS	CDS	7519650	7519725	.	+	1	ID=AsAtg10860.t1.cds;Parent=AsAtg10860.t1
Asue_scaffold3	AUGUSTUS	CDS	7519855	7519962	.	+	0	ID=AsAtg10860.t1.cds;Parent=AsAtg10860.t1
Asue_scaffold3	AUGUSTUS	CDS	7520044	7520220	.	+	0	ID=AsAtg10860.t1.cds;Parent=AsAtg10860.t1
Asue_scaffold3	AUGUSTUS	CDS	7520652	7520869	.	+	0	ID=AsAtg10860.t1.cds;Parent=AsAtg10860.t1
Asue_scaffold3	AUGUSTUS	CDS	7521029	7521161	.	+	1	ID=AsAtg10860.t1.cds;Parent=AsAtg10860.t1
Asue_scaffold3	AUGUSTUS	CDS	7521266	7521489	.	+	0	ID=AsAtg10860.t1.cds;Parent=AsAtg10860.t1
Asue_scaffold3	AUGUSTUS	CDS	7521595	7521748	.	+	1	ID=AsAtg10860.t1.cds;Parent=AsAtg10860.t1
Asue_scaffold3	AUGUSTUS	CDS	7521831	7521914	.	+	0	ID=AsAtg10860.t1.cds;Parent=AsAtg10860.t1
Asue_scaffold3	AUGUSTUS	exon	7518088	7518272	.	+	.	ID=AsAtg10860.t1.exon1;Parent=AsAtg10860.t1
Asue_scaffold3	AUGUSTUS	exon	7518440	7518525	.	+	.	ID=AsAtg10860.t1.exon2;Parent=AsAtg10860.t1
Asue_scaffold3	AUGUSTUS	exon	7518614	7518702	.	+	.	ID=AsAtg10860.t1.exon3;Parent=AsAtg10860.t1
Asue_scaffold3	AUGUSTUS	exon	7518907	7519146	.	+	.	ID=AsAtg10860.t1.exon4;Parent=AsAtg10860.t1
Asue_scaffold3	AUGUSTUS	exon	7519240	7519361	.	+	.	ID=AsAtg10860.t1.exon5;Parent=AsAtg10860.t1
Asue_scaffold3	AUGUSTUS	exon	7519650	7519725	.	+	.	ID=AsAtg10860.t1.exon6;Parent=AsAtg10860.t1
Asue_scaffold3	AUGUSTUS	exon	7519855	7519962	.	+	.	ID=AsAtg10860.t1.exon7;Parent=AsAtg10860.t1
Asue_scaffold3	AUGUSTUS	exon	7520044	7520220	.	+	.	ID=AsAtg10860.t1.exon8;Parent=AsAtg10860.t1
Asue_scaffold3	AUGUSTUS	exon	7520652	7520869	.	+	.	ID=AsAtg10860.t1.exon9;Parent=AsAtg10860.t1
Asue_scaffold3	AUGUSTUS	exon	7521029	7521161	.	+	.	ID=AsAtg10860.t1.exon10;Parent=AsAtg10860.t1
Asue_scaffold3	AUGUSTUS	exon	7521266	7521489	.	+	.	ID=AsAtg10860.t1.exon11;Parent=AsAtg10860.t1
Asue_scaffold3	AUGUSTUS	exon	7521595	7521748	.	+	.	ID=AsAtg10860.t1.exon12;Parent=AsAtg10860.t1
Asue_scaffold3	AUGUSTUS	exon	7521831	7521914	.	+	.	ID=AsAtg10860.t1.exon13;Parent=AsAtg10860.t1
###
# start gene g10861
# protein sequence = [MKVAAAFLLAVLGGNANPSAENIKDIIGAESIELLLKEVSGKDIAELIASGREKLASVPSGGGVAVSAAPSSGGGGGG
# AAAPAEKKEAKKEEKEESDDDMGFSLFE]
# Evidence for and against this transcript:
# % of transcript supported by hints (any source): 22.2
# CDS exons: 0/3
# CDS introns: 1/2
#      E:   1 
# 5'UTR exons and introns: 1/3
#      E:   1 
# 3'UTR exons and introns: 0/1
# hint groups fully obeyed: 2
#      E:   2 
# incompatible hint groups: 1
#      P:   1 (TRINITY_GG_69_c1993_g1_i1)
# end gene g10861
Asue_scaffold3	AUGUSTUS	gene	7522523	7523603	.	-	.	ID=AsAtg10861
Asue_scaffold3	AUGUSTUS	mRNA	7522523	7523603	.	-	.	ID=AsAtg10861.t1;Parent=AsAtg10861
Asue_scaffold3	AUGUSTUS	CDS	7522631	7522657	.	-	0	ID=AsAtg10861.t1.cds;Parent=AsAtg10861.t1
Asue_scaffold3	AUGUSTUS	CDS	7522863	7523068	.	-	2	ID=AsAtg10861.t1.cds;Parent=AsAtg10861.t1
Asue_scaffold3	AUGUSTUS	CDS	7523352	7523439	.	-	0	ID=AsAtg10861.t1.cds;Parent=AsAtg10861.t1
Asue_scaffold3	AUGUSTUS	exon	7522631	7522657	.	-	.	ID=AsAtg10861.t1.exon1;Parent=AsAtg10861.t1
Asue_scaffold3	AUGUSTUS	exon	7522863	7523068	.	-	.	ID=AsAtg10861.t1.exon2;Parent=AsAtg10861.t1
Asue_scaffold3	AUGUSTUS	exon	7523352	7523439	.	-	.	ID=AsAtg10861.t1.exon3;Parent=AsAtg10861.t1
###
# start gene g10862
# protein sequence = [MEFSCVHFLQNKTILVTGATGFLAKVFVEKILRVQPNVNKLYLVVRASDNEAATKRLRTEAFEKDLFKVLRDNLGDEK
# LNTLLSEKVVPVAGDIAMDHLGMKDSNLRERMQKEIDIVVNVAATTNFDERYDIGLGINTFGALNVLNFAKKCVKAQLLLHVSTAYVCGEKPGLLPEK
# PFVMEEICNENGLQLDINLERELMKQRLKELNEQGCSEEGTTFYMKELGMERAKLHGWPNTYVFTKSMGEMLLGNHKENLPLVIIRPTMITSTLFEPF
# PGWIEGLRTVDSVIIAYGKGVLKCFLVDVNSVCDMIPADMVANAMIAAAATHAGGSKVHVVYQVGSSHQNPITYGEIREILFCYFTKNSLRSRNGSMI
# TVSKMKLIPTMALFSLYMTIRYKLPVQLLKLVDIIYPSRKGDEYKNKNRKIDMVMRLVKLYEPYVLFKGIFDDRNTKNLCAKQKEEDDRNSENSMFDF
# NPKIIKWRDYLINVHIPGLITHVLKK]
# Evidence for and against this transcript:
# % of transcript supported by hints (any source): 90.5
# CDS exons: 10/10
#      P:  10 
# CDS introns: 9/9
#      P:   9 
# 5'UTR exons and introns: 0/1
# 3'UTR exons and introns: 0/1
# hint groups fully obeyed: 0
# incompatible hint groups: 1
#      P:   1 (AT3G44560.1)
# end gene g10862
Asue_scaffold3	AUGUSTUS	gene	7524740	7528133	.	-	.	ID=AsAtg10862
Asue_scaffold3	AUGUSTUS	mRNA	7524740	7528133	.	-	.	ID=AsAtg10862.t1;Parent=AsAtg10862
Asue_scaffold3	AUGUSTUS	CDS	7524901	7525066	.	-	1	ID=AsAtg10862.t1.cds;Parent=AsAtg10862.t1
Asue_scaffold3	AUGUSTUS	CDS	7525176	7525303	.	-	0	ID=AsAtg10862.t1.cds;Parent=AsAtg10862.t1
Asue_scaffold3	AUGUSTUS	CDS	7525470	7525739	.	-	0	ID=AsAtg10862.t1.cds;Parent=AsAtg10862.t1
Asue_scaffold3	AUGUSTUS	CDS	7525921	7526002	.	-	1	ID=AsAtg10862.t1.cds;Parent=AsAtg10862.t1
Asue_scaffold3	AUGUSTUS	CDS	7526154	7526315	.	-	1	ID=AsAtg10862.t1.cds;Parent=AsAtg10862.t1
Asue_scaffold3	AUGUSTUS	CDS	7526405	7526600	.	-	2	ID=AsAtg10862.t1.cds;Parent=AsAtg10862.t1
Asue_scaffold3	AUGUSTUS	CDS	7527081	7527181	.	-	1	ID=AsAtg10862.t1.cds;Parent=AsAtg10862.t1
Asue_scaffold3	AUGUSTUS	CDS	7527276	7527481	.	-	0	ID=AsAtg10862.t1.cds;Parent=AsAtg10862.t1
Asue_scaffold3	AUGUSTUS	CDS	7527630	7527733	.	-	2	ID=AsAtg10862.t1.cds;Parent=AsAtg10862.t1
Asue_scaffold3	AUGUSTUS	CDS	7527988	7528063	.	-	0	ID=AsAtg10862.t1.cds;Parent=AsAtg10862.t1
Asue_scaffold3	AUGUSTUS	exon	7524901	7525066	.	-	.	ID=AsAtg10862.t1.exon1;Parent=AsAtg10862.t1
Asue_scaffold3	AUGUSTUS	exon	7525176	7525303	.	-	.	ID=AsAtg10862.t1.exon2;Parent=AsAtg10862.t1
Asue_scaffold3	AUGUSTUS	exon	7525470	7525739	.	-	.	ID=AsAtg10862.t1.exon3;Parent=AsAtg10862.t1
Asue_scaffold3	AUGUSTUS	exon	7525921	7526002	.	-	.	ID=AsAtg10862.t1.exon4;Parent=AsAtg10862.t1
Asue_scaffold3	AUGUSTUS	exon	7526154	7526315	.	-	.	ID=AsAtg10862.t1.exon5;Parent=AsAtg10862.t1
Asue_scaffold3	AUGUSTUS	exon	7526405	7526600	.	-	.	ID=AsAtg10862.t1.exon6;Parent=AsAtg10862.t1
Asue_scaffold3	AUGUSTUS	exon	7527081	7527181	.	-	.	ID=AsAtg10862.t1.exon7;Parent=AsAtg10862.t1
Asue_scaffold3	AUGUSTUS	exon	7527276	7527481	.	-	.	ID=AsAtg10862.t1.exon8;Parent=AsAtg10862.t1
Asue_scaffold3	AUGUSTUS	exon	7527630	7527733	.	-	.	ID=AsAtg10862.t1.exon9;Parent=AsAtg10862.t1
Asue_scaffold3	AUGUSTUS	exon	7527988	7528063	.	-	.	ID=AsAtg10862.t1.exon10;Parent=AsAtg10862.t1
###
# start gene g10863
# protein sequence = [MELNCVQFLRNKTILVTGATGFLAKVFVEKILRVQPNVKKLYLLVRASDNEAATKRLRAEVFEKELFKVLRQNLGDEK
# LNTLWYEKVVSVPGDIATDQLGINDSQLRERMQKEIDIVVNVAATTNFDERYDVGLGINTFGALNVLNFAKKCVKVQLLLHVSTAYVCGEKPGLIPEK
# PFIMEEIRNENGHQLDINLERELMKQRLKELNEQDCSEEDITLSMKELGMERAKLHGWPNTYVFTKSMGEMLLGKHKENLPLVIIRPTMITSTLSEPF
# PGWIEGLRTVDSVIIAYGKGVLKCFLVDVNSVCDMIPVDMVANAMITAAAKHAGGSGVHMVYHVGSSHQNPVTFGEIHEIAVRYFTKNPLRSRNGSLI
# TVSKVRFIPTMALFSLYMTLRYKLPLQLLKLVDIIYPWRNGDKYGDKNRKIELVMRLVELYEPYVLFKGIFDDRNTKSLCANQKEEEIKNTEKLMFDF
# DPKGINWGDYLTNIHISGLVTHVLKK]
# Evidence for and against this transcript:
# % of transcript supported by hints (any source): 90.5
# CDS exons: 10/10
#      P:  10 
# CDS introns: 9/9
#      E:   4 
#      P:   9 
# 5'UTR exons and introns: 0/1
# 3'UTR exons and introns: 0/1
# hint groups fully obeyed: 4
#      E:   4 
# incompatible hint groups: 1
#      P:   1 (AT3G44550.1)
# end gene g10863
Asue_scaffold3	AUGUSTUS	gene	7537332	7540843	.	-	.	ID=AsAtg10863
Asue_scaffold3	AUGUSTUS	mRNA	7537332	7540843	.	-	.	ID=AsAtg10863.t1;Parent=AsAtg10863
Asue_scaffold3	AUGUSTUS	CDS	7537440	7537605	.	-	1	ID=AsAtg10863.t1.cds;Parent=AsAtg10863.t1
Asue_scaffold3	AUGUSTUS	CDS	7537731	7537858	.	-	0	ID=AsAtg10863.t1.cds;Parent=AsAtg10863.t1
Asue_scaffold3	AUGUSTUS	CDS	7538522	7538791	.	-	0	ID=AsAtg10863.t1.cds;Parent=AsAtg10863.t1
Asue_scaffold3	AUGUSTUS	CDS	7538934	7539015	.	-	1	ID=AsAtg10863.t1.cds;Parent=AsAtg10863.t1
Asue_scaffold3	AUGUSTUS	CDS	7539185	7539346	.	-	1	ID=AsAtg10863.t1.cds;Parent=AsAtg10863.t1
Asue_scaffold3	AUGUSTUS	CDS	7539434	7539629	.	-	2	ID=AsAtg10863.t1.cds;Parent=AsAtg10863.t1
Asue_scaffold3	AUGUSTUS	CDS	7539728	7539828	.	-	1	ID=AsAtg10863.t1.cds;Parent=AsAtg10863.t1
Asue_scaffold3	AUGUSTUS	CDS	7539930	7540135	.	-	0	ID=AsAtg10863.t1.cds;Parent=AsAtg10863.t1
Asue_scaffold3	AUGUSTUS	CDS	7540240	7540343	.	-	2	ID=AsAtg10863.t1.cds;Parent=AsAtg10863.t1
Asue_scaffold3	AUGUSTUS	CDS	7540720	7540795	.	-	0	ID=AsAtg10863.t1.cds;Parent=AsAtg10863.t1
Asue_scaffold3	AUGUSTUS	exon	7537440	7537605	.	-	.	ID=AsAtg10863.t1.exon1;Parent=AsAtg10863.t1
Asue_scaffold3	AUGUSTUS	exon	7537731	7537858	.	-	.	ID=AsAtg10863.t1.exon2;Parent=AsAtg10863.t1
Asue_scaffold3	AUGUSTUS	exon	7538522	7538791	.	-	.	ID=AsAtg10863.t1.exon3;Parent=AsAtg10863.t1
Asue_scaffold3	AUGUSTUS	exon	7538934	7539015	.	-	.	ID=AsAtg10863.t1.exon4;Parent=AsAtg10863.t1
Asue_scaffold3	AUGUSTUS	exon	7539185	7539346	.	-	.	ID=AsAtg10863.t1.exon5;Parent=AsAtg10863.t1
Asue_scaffold3	AUGUSTUS	exon	7539434	7539629	.	-	.	ID=AsAtg10863.t1.exon6;Parent=AsAtg10863.t1
Asue_scaffold3	AUGUSTUS	exon	7539728	7539828	.	-	.	ID=AsAtg10863.t1.exon7;Parent=AsAtg10863.t1
Asue_scaffold3	AUGUSTUS	exon	7539930	7540135	.	-	.	ID=AsAtg10863.t1.exon8;Parent=AsAtg10863.t1
Asue_scaffold3	AUGUSTUS	exon	7540240	7540343	.	-	.	ID=AsAtg10863.t1.exon9;Parent=AsAtg10863.t1
Asue_scaffold3	AUGUSTUS	exon	7540720	7540795	.	-	.	ID=AsAtg10863.t1.exon10;Parent=AsAtg10863.t1
###
# start gene g10864
# protein sequence = [MESNCIQFLQNKTILVTGVPGFLAKVFVEKILRIQPKVKKLFLLLRAADNESAMQRFHSEVLEKDLFRVLKNALGDEN
# LKAFVTEKVVPIPGDISVDNLGVKGSDLLQHMWNEIDIIVNVAATTNFDERYDVGLSVNTFGPLNVLNFAKKCVKGLLLLHVSTAYVCGEKSGLLQEK
# TFHMGETLNGHRKLVIETEMELMKQKLRELQKQNCSEEEISQSMKDLGMSRAKLHGWPNTYVFTKSMGEMLLGNYRENLPIVIIRPTMITSTFSEPFP
# GWIEGLRTIDSVIVAYGKGRLKCFLADPNSVLDLIPVDMVANAMVTAAAIHAGKLGSQTVYHVGSSCKNPITFEQIHDLAARYFTKNPLVGRDGSPIL
# VSKGTILSTMAQFSFYMTIRYKLPLQMLRLIYVIYPWWNGNKYKDIDRKIKLAMRLVDLYRPYVLFKGIFDDTNTGKLRLKRKEINKEMYGLFEFDPK
# SIDWEDYMTTIHIPGLITYVLKK]
# Evidence for and against this transcript:
# % of transcript supported by hints (any source): 90.5
# CDS exons: 10/10
#      P:  10 
# CDS introns: 9/9
#      P:   9 
# 5'UTR exons and introns: 0/1
# 3'UTR exons and introns: 0/1
# hint groups fully obeyed: 10
#      P:  10 
# incompatible hint groups: 12
#      P:  12 (AT3G44540.2,TRINITY_GG_69_c227_g1_i2,TRINITY_GG_69_c227_g1_i1)
# end gene g10864
Asue_scaffold3	AUGUSTUS	gene	7551385	7554893	.	-	.	ID=AsAtg10864
Asue_scaffold3	AUGUSTUS	mRNA	7551385	7554893	.	-	.	ID=AsAtg10864.t1;Parent=AsAtg10864
Asue_scaffold3	AUGUSTUS	CDS	7551474	7551633	.	-	1	ID=AsAtg10864.t1.cds;Parent=AsAtg10864.t1
Asue_scaffold3	AUGUSTUS	CDS	7551735	7551862	.	-	0	ID=AsAtg10864.t1.cds;Parent=AsAtg10864.t1
Asue_scaffold3	AUGUSTUS	CDS	7552004	7552273	.	-	0	ID=AsAtg10864.t1.cds;Parent=AsAtg10864.t1
Asue_scaffold3	AUGUSTUS	CDS	7552831	7552912	.	-	1	ID=AsAtg10864.t1.cds;Parent=AsAtg10864.t1
Asue_scaffold3	AUGUSTUS	CDS	7552999	7553160	.	-	1	ID=AsAtg10864.t1.cds;Parent=AsAtg10864.t1
Asue_scaffold3	AUGUSTUS	CDS	7553249	7553441	.	-	2	ID=AsAtg10864.t1.cds;Parent=AsAtg10864.t1
Asue_scaffold3	AUGUSTUS	CDS	7553528	7553628	.	-	1	ID=AsAtg10864.t1.cds;Parent=AsAtg10864.t1
Asue_scaffold3	AUGUSTUS	CDS	7553799	7554004	.	-	0	ID=AsAtg10864.t1.cds;Parent=AsAtg10864.t1
Asue_scaffold3	AUGUSTUS	CDS	7554148	7554251	.	-	2	ID=AsAtg10864.t1.cds;Parent=AsAtg10864.t1
Asue_scaffold3	AUGUSTUS	CDS	7554754	7554829	.	-	0	ID=AsAtg10864.t1.cds;Parent=AsAtg10864.t1
Asue_scaffold3	AUGUSTUS	exon	7551474	7551633	.	-	.	ID=AsAtg10864.t1.exon1;Parent=AsAtg10864.t1
Asue_scaffold3	AUGUSTUS	exon	7551735	7551862	.	-	.	ID=AsAtg10864.t1.exon2;Parent=AsAtg10864.t1
Asue_scaffold3	AUGUSTUS	exon	7552004	7552273	.	-	.	ID=AsAtg10864.t1.exon3;Parent=AsAtg10864.t1
Asue_scaffold3	AUGUSTUS	exon	7552831	7552912	.	-	.	ID=AsAtg10864.t1.exon4;Parent=AsAtg10864.t1
Asue_scaffold3	AUGUSTUS	exon	7552999	7553160	.	-	.	ID=AsAtg10864.t1.exon5;Parent=AsAtg10864.t1
Asue_scaffold3	AUGUSTUS	exon	7553249	7553441	.	-	.	ID=AsAtg10864.t1.exon6;Parent=AsAtg10864.t1
Asue_scaffold3	AUGUSTUS	exon	7553528	7553628	.	-	.	ID=AsAtg10864.t1.exon7;Parent=AsAtg10864.t1
Asue_scaffold3	AUGUSTUS	exon	7553799	7554004	.	-	.	ID=AsAtg10864.t1.exon8;Parent=AsAtg10864.t1
Asue_scaffold3	AUGUSTUS	exon	7554148	7554251	.	-	.	ID=AsAtg10864.t1.exon9;Parent=AsAtg10864.t1
Asue_scaffold3	AUGUSTUS	exon	7554754	7554829	.	-	.	ID=AsAtg10864.t1.exon10;Parent=AsAtg10864.t1
###
# start gene g10865
# protein sequence = [MIAEKPFWVKHEGLQIFSIDVQPNGERFATGGGDHKVRIWNMKSVDKDLQNIDTKERLLATLRDHFGSVNCVRWAKNS
# RYVASGSDDQVIQIHERKPGSGTTEFGSGEAPDVENWKAVMTLRGHTADVVDLNWSPDDSMLASGSLDNTVHIWNMRTGMCTTVLRGHLSLVKGVTWD
# PIGSFIASQSDDKTVIIWRTSDWGMAHRTDGHWAKSLGSTFFRRLGWSPCGHFLTTTHGFQKPKHSAPVLERGEWSVAYDFLGHSAPIIVVRFNHSMF
# KRIPSSTHETKQVGWSNGTSKSGEKDLQSYNVIAMGSQDRTITVWTTGSARPLFVAKHFFGQSVVDLSWSPDGYSLFACSLDGTVAMIHFDPKELGVR
# LTDTELDELKKSRYGDVRGRQANLVESPAQLLLETASTKQAGSKRAASDVQQNQVTTKPSVSVESTAKRRKSQVDDRNKAAESTGQTLNKASTLNRVS
# SPVNQKVYRRPDGRKRIIPEAVGVPQQENNIMINGESHNFLPASAAAPAKGDSGDFPVEISNRDLSGKEIVCRNPDLKERSRITARATITESLVIEKV
# PGTSGRDGVLNVEQSVGIKESSSTDLLIRVFDWKDGEAAPPVCLEACPREHALDTVGAVSTSMVKETEISCKKSGETLWSDRIMGRVTVLAGNPNFWA
# AGCEDGSLQVYTKCGRRAMPTMMMGSAATFIDCDDSWKLLLVTRKGSLYVWDLFNRKCVLHDSLSSLVSSDVNLSSTVKGTIKVISVKLSKSGSPLVV
# LATRHAFLFDTSLMCWLRVADDCFPASNFSSSWNLGSAPCGELAGLQVDVRKYMARKPGWNRITDDGTQTRAHLESQLASSLALESPNEYRQCLLAYV
# RFLAREADESRLREVCESFLGPPTGMAEAASSDTNLSWDPYVLGVKKHKLLRNDILPAMASNRKVQRLLNEFIDLLSEYEDVETADPAPKGSTPTMNC
# GGVPSSLDQIGSDPPAMTATTPMTIDNDKPVSLENPAALDIGVCEKTGSEDRDKQDQNSRDSGS]
# Evidence for and against this transcript:
# % of transcript supported by hints (any source): 82.6
# CDS exons: 10/10
#      P:  10 
# CDS introns: 9/9
#      E:   4 
#      P:   9 
# 5'UTR exons and introns: 0/3
# 3'UTR exons and introns: 0/1
# hint groups fully obeyed: 13
#      E:   4 
#      P:   9 
# incompatible hint groups: 12
#      P:  12 (TRINITY_GG_69_c1967_g1_i1)
# end gene g10865
Asue_scaffold3	AUGUSTUS	gene	7557927	7567693	.	-	.	ID=AsAtg10865
Asue_scaffold3	AUGUSTUS	mRNA	7557927	7567693	.	-	.	ID=AsAtg10865.t1;Parent=AsAtg10865
Asue_scaffold3	AUGUSTUS	CDS	7558198	7558557	.	-	0	ID=AsAtg10865.t1.cds;Parent=AsAtg10865.t1
Asue_scaffold3	AUGUSTUS	CDS	7558631	7558745	.	-	1	ID=AsAtg10865.t1.cds;Parent=AsAtg10865.t1
Asue_scaffold3	AUGUSTUS	CDS	7558968	7559090	.	-	1	ID=AsAtg10865.t1.cds;Parent=AsAtg10865.t1
Asue_scaffold3	AUGUSTUS	CDS	7559179	7559419	.	-	2	ID=AsAtg10865.t1.cds;Parent=AsAtg10865.t1
Asue_scaffold3	AUGUSTUS	CDS	7559710	7559920	.	-	0	ID=AsAtg10865.t1.cds;Parent=AsAtg10865.t1
Asue_scaffold3	AUGUSTUS	CDS	7560344	7561340	.	-	1	ID=AsAtg10865.t1.cds;Parent=AsAtg10865.t1
Asue_scaffold3	AUGUSTUS	CDS	7561612	7562003	.	-	0	ID=AsAtg10865.t1.cds;Parent=AsAtg10865.t1
Asue_scaffold3	AUGUSTUS	CDS	7562153	7562404	.	-	0	ID=AsAtg10865.t1.cds;Parent=AsAtg10865.t1
Asue_scaffold3	AUGUSTUS	CDS	7562501	7562776	.	-	0	ID=AsAtg10865.t1.cds;Parent=AsAtg10865.t1
Asue_scaffold3	AUGUSTUS	CDS	7563312	7563419	.	-	0	ID=AsAtg10865.t1.cds;Parent=AsAtg10865.t1
Asue_scaffold3	AUGUSTUS	exon	7558198	7558557	.	-	.	ID=AsAtg10865.t1.exon1;Parent=AsAtg10865.t1
Asue_scaffold3	AUGUSTUS	exon	7558631	7558745	.	-	.	ID=AsAtg10865.t1.exon2;Parent=AsAtg10865.t1
Asue_scaffold3	AUGUSTUS	exon	7558968	7559090	.	-	.	ID=AsAtg10865.t1.exon3;Parent=AsAtg10865.t1
Asue_scaffold3	AUGUSTUS	exon	7559179	7559419	.	-	.	ID=AsAtg10865.t1.exon4;Parent=AsAtg10865.t1
Asue_scaffold3	AUGUSTUS	exon	7559710	7559920	.	-	.	ID=AsAtg10865.t1.exon5;Parent=AsAtg10865.t1
Asue_scaffold3	AUGUSTUS	exon	7560344	7561340	.	-	.	ID=AsAtg10865.t1.exon6;Parent=AsAtg10865.t1
Asue_scaffold3	AUGUSTUS	exon	7561612	7562003	.	-	.	ID=AsAtg10865.t1.exon7;Parent=AsAtg10865.t1
Asue_scaffold3	AUGUSTUS	exon	7562153	7562404	.	-	.	ID=AsAtg10865.t1.exon8;Parent=AsAtg10865.t1
Asue_scaffold3	AUGUSTUS	exon	7562501	7562776	.	-	.	ID=AsAtg10865.t1.exon9;Parent=AsAtg10865.t1
Asue_scaffold3	AUGUSTUS	exon	7563312	7563419	.	-	.	ID=AsAtg10865.t1.exon10;Parent=AsAtg10865.t1
###
# start gene g10866
# protein sequence = [MEEHLQGRIKLHDGRYLAYKERGVPKDDAKFTIVLVHGFGSSKDMNFNVSQELVNEIGIYFVLYDRAGYGESDPNPKR
# SLKSEAYDVQELADGLEIGSRFYLIGISMGSYTVWSCLKHIPQRLAGVAMVAPVVNFRWPSIPKSLMPKDYRREVAKWSVWIANYFPGLLQWLVTQNM
# FSTTSMLEKNPVYFNDQDIEVLKHIKGFPMLTKEKLRERGVFGTLRSDFLVAFGDWDFDPADLPDPSLSGPEKGSSSVHVWQGYEDKVMPFQLQRCLC
# RKLPWIRYHEVPKGGHLIVHYDGICDAILKSLLLGEELPMYKPKAVINEPA]
# Evidence for and against this transcript:
# % of transcript supported by hints (any source): 77.8
# CDS exons: 4/4
#      P:   4 
# CDS introns: 3/3
#      P:   3 
# 5'UTR exons and introns: 0/1
# 3'UTR exons and introns: 0/1
# hint groups fully obeyed: 1
#      P:   1 
# incompatible hint groups: 4
#      P:   4 (AT3G44510.2,AT3G44510.1)
# end gene g10866
Asue_scaffold3	AUGUSTUS	gene	7568248	7571296	.	+	.	ID=AsAtg10866
Asue_scaffold3	AUGUSTUS	mRNA	7568248	7571296	.	+	.	ID=AsAtg10866.t1;Parent=AsAtg10866
Asue_scaffold3	AUGUSTUS	CDS	7568297	7568449	.	+	0	ID=AsAtg10866.t1.cds;Parent=AsAtg10866.t1
Asue_scaffold3	AUGUSTUS	CDS	7568819	7569030	.	+	0	ID=AsAtg10866.t1.cds;Parent=AsAtg10866.t1
Asue_scaffold3	AUGUSTUS	CDS	7570045	7570306	.	+	1	ID=AsAtg10866.t1.cds;Parent=AsAtg10866.t1
Asue_scaffold3	AUGUSTUS	CDS	7570840	7571190	.	+	0	ID=AsAtg10866.t1.cds;Parent=AsAtg10866.t1
Asue_scaffold3	AUGUSTUS	exon	7568297	7568449	.	+	.	ID=AsAtg10866.t1.exon1;Parent=AsAtg10866.t1
Asue_scaffold3	AUGUSTUS	exon	7568819	7569030	.	+	.	ID=AsAtg10866.t1.exon2;Parent=AsAtg10866.t1
Asue_scaffold3	AUGUSTUS	exon	7570045	7570306	.	+	.	ID=AsAtg10866.t1.exon3;Parent=AsAtg10866.t1
Asue_scaffold3	AUGUSTUS	exon	7570840	7571190	.	+	.	ID=AsAtg10866.t1.exon4;Parent=AsAtg10866.t1
###
# start gene g10867
# protein sequence = [MSTKKLFFPKRLFQPGSEVDNITRVSKHSSFKIVSTVRKALEPIEFNTLMDTFLGPIVEFAEIDLAFSSHIVHHLLQR
# RILTNNDELWFVFADQPMRFSLREFIITTGLPMDDASGSSPNVKRNKKEKWWIKDNQTLKGKQKKDVWINKEMTFLDLTYVLEKRSKKMQPEERLRLA
# GSLLVEGILLARNPTTMLPIENLKRATDFEKFYKYPWAQIVYSYLVTEVKRIGNDYLLRKQYCLFGFVQSIQIWALSSVQKLGEKFGTRDESSSGNIQ
# LILQWRSTSSPSAKAITMIADGDKEEENQEEEGKEEELEKVEYRGDEGTEKQEIPKQGDEEMEGEEEKQEEEGKEEEEEKVEYRGDEGTEKQEIPKQG
# DEEMEGEEEKQEEEGKEEEEEKVEYRGDEGTEKQEIPKQGDEEMEGEEEKQEEEGKEEEEEKVEYRNHHSTCNVEETEKQENPKQGDEEMEREEGKEE
# KVEEHDEYNDAADQEAYINLSDDEDNDTAPTEKESQQKKEETNVLKEENVEDHDEHDETEDQEAYVILSDDEDNGTAPTEKESQPQKEETTKVPKEES
# VEEHDEHDETEDQEAYVILSDDEDNGTAPIEKESQPQKEETTEVPRETKKDDEDVNQTPLSTQEEEITQGQSSLQTPLTPVMLSQEVMEEIDLKVKKW
# AKNKLIRDLLSSLEEILWPDSKWQKVEIWDMWDEKKYKLALRKATLLIHPDKLPRAHPEVKYLAEQICKIIMVEKDRATKAKMDLVL]
# Evidence for and against this transcript:
# % of transcript supported by hints (any source): 0
# CDS exons: 0/12
# CDS introns: 0/11
# 5'UTR exons and introns: 0/3
# 3'UTR exons and introns: 0/1
# hint groups fully obeyed: 0
# incompatible hint groups: 0
# end gene g10867
Asue_scaffold3	AUGUSTUS	gene	7576315	7587393	.	-	.	ID=AsAtg10867
Asue_scaffold3	AUGUSTUS	mRNA	7576315	7587393	.	-	.	ID=AsAtg10867.t1;Parent=AsAtg10867
Asue_scaffold3	AUGUSTUS	CDS	7576421	7576468	.	-	0	ID=AsAtg10867.t1.cds;Parent=AsAtg10867.t1
Asue_scaffold3	AUGUSTUS	CDS	7576568	7576738	.	-	0	ID=AsAtg10867.t1.cds;Parent=AsAtg10867.t1
Asue_scaffold3	AUGUSTUS	CDS	7576812	7576930	.	-	2	ID=AsAtg10867.t1.cds;Parent=AsAtg10867.t1
Asue_scaffold3	AUGUSTUS	CDS	7577009	7577099	.	-	0	ID=AsAtg10867.t1.cds;Parent=AsAtg10867.t1
Asue_scaffold3	AUGUSTUS	CDS	7577180	7577326	.	-	0	ID=AsAtg10867.t1.cds;Parent=AsAtg10867.t1
Asue_scaffold3	AUGUSTUS	CDS	7577407	7577553	.	-	0	ID=AsAtg10867.t1.cds;Parent=AsAtg10867.t1
Asue_scaffold3	AUGUSTUS	CDS	7577635	7577871	.	-	0	ID=AsAtg10867.t1.cds;Parent=AsAtg10867.t1
Asue_scaffold3	AUGUSTUS	CDS	7578142	7578261	.	-	0	ID=AsAtg10867.t1.cds;Parent=AsAtg10867.t1
Asue_scaffold3	AUGUSTUS	CDS	7578437	7578556	.	-	0	ID=AsAtg10867.t1.cds;Parent=AsAtg10867.t1
Asue_scaffold3	AUGUSTUS	CDS	7578732	7578851	.	-	0	ID=AsAtg10867.t1.cds;Parent=AsAtg10867.t1
Asue_scaffold3	AUGUSTUS	CDS	7579108	7579155	.	-	0	ID=AsAtg10867.t1.cds;Parent=AsAtg10867.t1
Asue_scaffold3	AUGUSTUS	CDS	7579755	7580648	.	-	0	ID=AsAtg10867.t1.cds;Parent=AsAtg10867.t1
Asue_scaffold3	AUGUSTUS	exon	7576421	7576468	.	-	.	ID=AsAtg10867.t1.exon1;Parent=AsAtg10867.t1
Asue_scaffold3	AUGUSTUS	exon	7576568	7576738	.	-	.	ID=AsAtg10867.t1.exon2;Parent=AsAtg10867.t1
Asue_scaffold3	AUGUSTUS	exon	7576812	7576930	.	-	.	ID=AsAtg10867.t1.exon3;Parent=AsAtg10867.t1
Asue_scaffold3	AUGUSTUS	exon	7577009	7577099	.	-	.	ID=AsAtg10867.t1.exon4;Parent=AsAtg10867.t1
Asue_scaffold3	AUGUSTUS	exon	7577180	7577326	.	-	.	ID=AsAtg10867.t1.exon5;Parent=AsAtg10867.t1
Asue_scaffold3	AUGUSTUS	exon	7577407	7577553	.	-	.	ID=AsAtg10867.t1.exon6;Parent=AsAtg10867.t1
Asue_scaffold3	AUGUSTUS	exon	7577635	7577871	.	-	.	ID=AsAtg10867.t1.exon7;Parent=AsAtg10867.t1
Asue_scaffold3	AUGUSTUS	exon	7578142	7578261	.	-	.	ID=AsAtg10867.t1.exon8;Parent=AsAtg10867.t1
Asue_scaffold3	AUGUSTUS	exon	7578437	7578556	.	-	.	ID=AsAtg10867.t1.exon9;Parent=AsAtg10867.t1
Asue_scaffold3	AUGUSTUS	exon	7578732	7578851	.	-	.	ID=AsAtg10867.t1.exon10;Parent=AsAtg10867.t1
Asue_scaffold3	AUGUSTUS	exon	7579108	7579155	.	-	.	ID=AsAtg10867.t1.exon11;Parent=AsAtg10867.t1
Asue_scaffold3	AUGUSTUS	exon	7579755	7580648	.	-	.	ID=AsAtg10867.t1.exon12;Parent=AsAtg10867.t1
###
# start gene g10868
# protein sequence = [MDQVSSFTAKTHKHLLASPVPMKETGHAECVKFVKKFNLPLLVTGGGGYTKENVARCWTVETGILLDTELPNEIPEND
# YIKYFAPDFSLKIPGGHIENLNTKSYISSIKVQILENLRYIQHAPSVQMQEVPPDFYIPDFDEDEQNPDVRVDQRSRDKQIQRDDEYFDGDNDNDAS]
# Evidence for and against this transcript:
# % of transcript supported by hints (any source): 76.5
# CDS exons: 7/8
#      P:   7 
# CDS introns: 6/7
#      E:   5 
#      P:   6 
# 5'UTR exons and introns: 0/1
# 3'UTR exons and introns: 0/1
# hint groups fully obeyed: 12
#      E:   5 
#      P:   7 
# incompatible hint groups: 5
#      P:   5 (TRINITY_GG_69_c643_g1_i2)
# end gene g10868
Asue_scaffold3	AUGUSTUS	gene	7589932	7591803	.	-	.	ID=AsAtg10868
Asue_scaffold3	AUGUSTUS	mRNA	7589932	7591803	.	-	.	ID=AsAtg10868.t1;Parent=AsAtg10868
Asue_scaffold3	AUGUSTUS	CDS	7590095	7590168	.	-	2	ID=AsAtg10868.t1.cds;Parent=AsAtg10868.t1
Asue_scaffold3	AUGUSTUS	CDS	7590252	7590318	.	-	0	ID=AsAtg10868.t1.cds;Parent=AsAtg10868.t1
Asue_scaffold3	AUGUSTUS	CDS	7590398	7590496	.	-	0	ID=AsAtg10868.t1.cds;Parent=AsAtg10868.t1
Asue_scaffold3	AUGUSTUS	CDS	7590591	7590661	.	-	2	ID=AsAtg10868.t1.cds;Parent=AsAtg10868.t1
Asue_scaffold3	AUGUSTUS	CDS	7590746	7590836	.	-	0	ID=AsAtg10868.t1.cds;Parent=AsAtg10868.t1
Asue_scaffold3	AUGUSTUS	CDS	7590928	7590977	.	-	2	ID=AsAtg10868.t1.cds;Parent=AsAtg10868.t1
Asue_scaffold3	AUGUSTUS	CDS	7591252	7591321	.	-	0	ID=AsAtg10868.t1.cds;Parent=AsAtg10868.t1
Asue_scaffold3	AUGUSTUS	CDS	7591563	7591568	.	-	0	ID=AsAtg10868.t1.cds;Parent=AsAtg10868.t1
Asue_scaffold3	AUGUSTUS	exon	7590095	7590168	.	-	.	ID=AsAtg10868.t1.exon1;Parent=AsAtg10868.t1
Asue_scaffold3	AUGUSTUS	exon	7590252	7590318	.	-	.	ID=AsAtg10868.t1.exon2;Parent=AsAtg10868.t1
Asue_scaffold3	AUGUSTUS	exon	7590398	7590496	.	-	.	ID=AsAtg10868.t1.exon3;Parent=AsAtg10868.t1
Asue_scaffold3	AUGUSTUS	exon	7590591	7590661	.	-	.	ID=AsAtg10868.t1.exon4;Parent=AsAtg10868.t1
Asue_scaffold3	AUGUSTUS	exon	7590746	7590836	.	-	.	ID=AsAtg10868.t1.exon5;Parent=AsAtg10868.t1
Asue_scaffold3	AUGUSTUS	exon	7590928	7590977	.	-	.	ID=AsAtg10868.t1.exon6;Parent=AsAtg10868.t1
Asue_scaffold3	AUGUSTUS	exon	7591252	7591321	.	-	.	ID=AsAtg10868.t1.exon7;Parent=AsAtg10868.t1
Asue_scaffold3	AUGUSTUS	exon	7591563	7591568	.	-	.	ID=AsAtg10868.t1.exon8;Parent=AsAtg10868.t1
###
# start gene g10869
# protein sequence = [MSVFESETSNFHVYNNXXXXXXXXXXXFLPEEEPVGRQNSILSLTLDEIQMKSGKSFGAMNMDEFLANLWTTVEENDN
# EGGGAHHDGEKPAVLPRQGSLSLPVPLCKKTVDEVWLEIQNGVQQHPPSSNSGQNSDEDIRRQQTLGEITLEDFLVKAGVVQEPLKTTMRMSSSDYGY
# NPEFGVGLHCQNQNNYGDNRSVYSENRPFYSVLGESSSCMTGNGRSNQYLTGLDAFRIKKRIIDGPPEILMERRQRRMIKNRESAARSRARRQAYTVE
# LELELNNLTEENTKLKEIVEENEKKRRQEIISRSKQVTKEKSGDKLRKIRRMASAGW]
# Evidence for and against this transcript:
# % of transcript supported by hints (any source): 63.6
# CDS exons: 4/4
#      P:   4 
# CDS introns: 3/3
#      P:   3 
# 5'UTR exons and introns: 0/3
# 3'UTR exons and introns: 0/1
# hint groups fully obeyed: 0
# incompatible hint groups: 1
#      P:   1 (AT3G44460.1)
# end gene g10869
Asue_scaffold3	AUGUSTUS	gene	7607745	7609710	.	+	.	ID=AsAtg10869
Asue_scaffold3	AUGUSTUS	mRNA	7607745	7609710	.	+	.	ID=AsAtg10869.t1;Parent=AsAtg10869
Asue_scaffold3	AUGUSTUS	CDS	7607932	7608738	.	+	0	ID=AsAtg10869.t1.cds;Parent=AsAtg10869.t1
Asue_scaffold3	AUGUSTUS	CDS	7608877	7608948	.	+	0	ID=AsAtg10869.t1.cds;Parent=AsAtg10869.t1
Asue_scaffold3	AUGUSTUS	CDS	7609062	7609091	.	+	0	ID=AsAtg10869.t1.cds;Parent=AsAtg10869.t1
Asue_scaffold3	AUGUSTUS	CDS	7609462	7609548	.	+	0	ID=AsAtg10869.t1.cds;Parent=AsAtg10869.t1
Asue_scaffold3	AUGUSTUS	exon	7607932	7608738	.	+	.	ID=AsAtg10869.t1.exon1;Parent=AsAtg10869.t1
Asue_scaffold3	AUGUSTUS	exon	7608877	7608948	.	+	.	ID=AsAtg10869.t1.exon2;Parent=AsAtg10869.t1
Asue_scaffold3	AUGUSTUS	exon	7609062	7609091	.	+	.	ID=AsAtg10869.t1.exon3;Parent=AsAtg10869.t1
Asue_scaffold3	AUGUSTUS	exon	7609462	7609548	.	+	.	ID=AsAtg10869.t1.exon4;Parent=AsAtg10869.t1
###
# start gene g10870
# protein sequence = [MKNTNLPEESKEPISPGSSHRKQNKTATKTSFPETTVLSGRDRLKRHREEVAGKVPIPDSWGKEGLLMGWMDFSTFDA
# AFTSSQIVSARAALMADSGDEAGARGSRPQRLRVESSC]
# Evidence for and against this transcript:
# % of transcript supported by hints (any source): 33.3
# CDS exons: 1/1
#      P:   1 
# CDS introns: 0/0
# 5'UTR exons and introns: 0/1
# 3'UTR exons and introns: 0/1
# hint groups fully obeyed: 0
# incompatible hint groups: 1
#      P:   1 (TRINITY_GG_69_c1226_g1_i1)
# end gene g10870
Asue_scaffold3	AUGUSTUS	gene	7614055	7614697	.	+	.	ID=AsAtg10870
Asue_scaffold3	AUGUSTUS	mRNA	7614055	7614697	.	+	.	ID=AsAtg10870.t1;Parent=AsAtg10870
Asue_scaffold3	AUGUSTUS	CDS	7614094	7614444	.	+	0	ID=AsAtg10870.t1.cds;Parent=AsAtg10870.t1
Asue_scaffold3	AUGUSTUS	exon	7614094	7614444	.	+	.	ID=AsAtg10870.t1.exon1;Parent=AsAtg10870.t1
###
# start gene g10871
# protein sequence = [MGSRDQKVKWSWSSALIXXXXXXXXXSLLSAKPKDPTFHLISIDLTSLKLNLPVLDAELMLTVHVTNPNIAAIHYSST
# KMTILYDGTVLGSAEVKAGSQPARSCQLLRLPARLDGMELAQHARQFFSDVAKREMKLEAKLTIEGAAKVLWWDHSFRVHVDSFVTVDPVFLDVIGQE
# NKSQMDLFLT]
# Evidence for and against this transcript:
# % of transcript supported by hints (any source): 33.3
# CDS exons: 1/1
#      P:   1 
# CDS introns: 0/0
# 5'UTR exons and introns: 0/1
# 3'UTR exons and introns: 0/1
# hint groups fully obeyed: 0
# incompatible hint groups: 3
#      P:   3 (TRINITY_GG_69_c2106_g1_i1,AT3G44380.1)
# end gene g10871
Asue_scaffold3	AUGUSTUS	gene	7622905	7623547	.	+	.	ID=AsAtg10871
Asue_scaffold3	AUGUSTUS	mRNA	7622905	7623547	.	+	.	ID=AsAtg10871.t1;Parent=AsAtg10871
Asue_scaffold3	AUGUSTUS	CDS	7622962	7623522	.	+	0	ID=AsAtg10871.t1.cds;Parent=AsAtg10871.t1
Asue_scaffold3	AUGUSTUS	exon	7622962	7623522	.	+	.	ID=AsAtg10871.t1.exon1;Parent=AsAtg10871.t1
###
# start gene g10872
# protein sequence = [MAFRRVLLSHLRRSHHTCSSLSPHHVSATTHPSIALALFQSRFFSTPPDLDSELTRFRDDSIAGVGRNDHGLEFDDSI
# ASLGSNGYGLEFGDLSQDLSNYDYLTQPVISLLDSYHDITGLPWWVVIATSTVAFRTALLPILILQRKQTKRISQFLPKLPHFWPPQGSGRSVLDQLK
# LFRKERKDIGCPSFLWVPAYFSIQISCFFLWITSIRRMSLDHHPGFDSGGALWFQNLTEIPNGLYGPLFPFLIAGLHYTNTQITFTASSVHKVDKFTE
# LAKAYKTFLNLLTCALYFLSFQMPQGSLLYWATNLSFSIAQQSILNHPVVSAKLGLQANDSVQKEAGNPILTNINEGKLTDPSSKGRLISVHNLTPKE
# LVALSAKYLSGGHKDKSIPLLRLALEKDPEYLQAMIILGQALYQKDQFAEAAKCLEQAASKLLDTSPTEVEEVDLLIVASQWAGVSNIRQGKTSEGIT
# HLERVANMKEPDDPKSKAHYLDALVLYSSAIFNEGRREEAAKYLRRVVAYDPSFSELLKQCEEDDTIPTSSSSNSTSKTS]
# Evidence for and against this transcript:
# % of transcript supported by hints (any source): 93.1
# CDS exons: 14/14
#      P:  14 
# CDS introns: 13/13
#      E:   5 
#      P:  13 
# 5'UTR exons and introns: 0/1
# 3'UTR exons and introns: 0/1
# hint groups fully obeyed: 19
#      E:   5 
#      P:  14 
# incompatible hint groups: 16
#      P:  16 (TRINITY_GG_69_c924_g1_i1,AT3G44370.1,TRINITY_GG_69_c2365_g1_i1)
# end gene g10872
Asue_scaffold3	AUGUSTUS	gene	7625295	7630039	.	+	.	ID=AsAtg10872
Asue_scaffold3	AUGUSTUS	mRNA	7625295	7630039	.	+	.	ID=AsAtg10872.t1;Parent=AsAtg10872
Asue_scaffold3	AUGUSTUS	CDS	7625321	7625685	.	+	0	ID=AsAtg10872.t1.cds;Parent=AsAtg10872.t1
Asue_scaffold3	AUGUSTUS	CDS	7625874	7625980	.	+	1	ID=AsAtg10872.t1.cds;Parent=AsAtg10872.t1
Asue_scaffold3	AUGUSTUS	CDS	7626094	7626221	.	+	2	ID=AsAtg10872.t1.cds;Parent=AsAtg10872.t1
Asue_scaffold3	AUGUSTUS	CDS	7626759	7626830	.	+	0	ID=AsAtg10872.t1.cds;Parent=AsAtg10872.t1
Asue_scaffold3	AUGUSTUS	CDS	7626999	7627100	.	+	0	ID=AsAtg10872.t1.cds;Parent=AsAtg10872.t1
Asue_scaffold3	AUGUSTUS	CDS	7627250	7627306	.	+	0	ID=AsAtg10872.t1.cds;Parent=AsAtg10872.t1
Asue_scaffold3	AUGUSTUS	CDS	7627518	7627583	.	+	0	ID=AsAtg10872.t1.cds;Parent=AsAtg10872.t1
Asue_scaffold3	AUGUSTUS	CDS	7628082	7628129	.	+	0	ID=AsAtg10872.t1.cds;Parent=AsAtg10872.t1
Asue_scaffold3	AUGUSTUS	CDS	7628710	7628889	.	+	0	ID=AsAtg10872.t1.cds;Parent=AsAtg10872.t1
Asue_scaffold3	AUGUSTUS	CDS	7628977	7629032	.	+	0	ID=AsAtg10872.t1.cds;Parent=AsAtg10872.t1
Asue_scaffold3	AUGUSTUS	CDS	7629134	7629251	.	+	1	ID=AsAtg10872.t1.cds;Parent=AsAtg10872.t1
Asue_scaffold3	AUGUSTUS	CDS	7629344	7629430	.	+	0	ID=AsAtg10872.t1.cds;Parent=AsAtg10872.t1
Asue_scaffold3	AUGUSTUS	CDS	7629522	7629631	.	+	0	ID=AsAtg10872.t1.cds;Parent=AsAtg10872.t1
Asue_scaffold3	AUGUSTUS	CDS	7629735	7629891	.	+	1	ID=AsAtg10872.t1.cds;Parent=AsAtg10872.t1
Asue_scaffold3	AUGUSTUS	exon	7625321	7625685	.	+	.	ID=AsAtg10872.t1.exon1;Parent=AsAtg10872.t1
Asue_scaffold3	AUGUSTUS	exon	7625874	7625980	.	+	.	ID=AsAtg10872.t1.exon2;Parent=AsAtg10872.t1
Asue_scaffold3	AUGUSTUS	exon	7626094	7626221	.	+	.	ID=AsAtg10872.t1.exon3;Parent=AsAtg10872.t1
Asue_scaffold3	AUGUSTUS	exon	7626759	7626830	.	+	.	ID=AsAtg10872.t1.exon4;Parent=AsAtg10872.t1
Asue_scaffold3	AUGUSTUS	exon	7626999	7627100	.	+	.	ID=AsAtg10872.t1.exon5;Parent=AsAtg10872.t1
Asue_scaffold3	AUGUSTUS	exon	7627250	7627306	.	+	.	ID=AsAtg10872.t1.exon6;Parent=AsAtg10872.t1
Asue_scaffold3	AUGUSTUS	exon	7627518	7627583	.	+	.	ID=AsAtg10872.t1.exon7;Parent=AsAtg10872.t1
Asue_scaffold3	AUGUSTUS	exon	7628082	7628129	.	+	.	ID=AsAtg10872.t1.exon8;Parent=AsAtg10872.t1
Asue_scaffold3	AUGUSTUS	exon	7628710	7628889	.	+	.	ID=AsAtg10872.t1.exon9;Parent=AsAtg10872.t1
Asue_scaffold3	AUGUSTUS	exon	7628977	7629032	.	+	.	ID=AsAtg10872.t1.exon10;Parent=AsAtg10872.t1
Asue_scaffold3	AUGUSTUS	exon	7629134	7629251	.	+	.	ID=AsAtg10872.t1.exon11;Parent=AsAtg10872.t1
Asue_scaffold3	AUGUSTUS	exon	7629344	7629430	.	+	.	ID=AsAtg10872.t1.exon12;Parent=AsAtg10872.t1
Asue_scaffold3	AUGUSTUS	exon	7629522	7629631	.	+	.	ID=AsAtg10872.t1.exon13;Parent=AsAtg10872.t1
Asue_scaffold3	AUGUSTUS	exon	7629735	7629891	.	+	.	ID=AsAtg10872.t1.exon14;Parent=AsAtg10872.t1
###
# start gene g10873
# protein sequence = [MGEELSVGFRFYPTEVELLTYYLRIQLGGGNATIHSLIPILDVFSVEPTQLPKRCRGDAEQWIFFVPRQEREARGGRP
# SRTTGSGYWKATGSPGPVFSPDNRVIGVKKTMVFYTGKAPTGRKTKWKMNEYKAVETASVSTIPKLRPEFSICRIYIKSGSSRAFDRRPTEAYAIERN
# LPSNGVETSSRATISTSPETSHSGGNQVDLPVNATTITQSISDMVDGLSQPFWEWEQIMNWS]
# Evidence for and against this transcript:
# % of transcript supported by hints (any source): 57.1
# CDS exons: 3/3
#      P:   3 
# CDS introns: 1/2
#      P:   1 
# 5'UTR exons and introns: 0/1
# 3'UTR exons and introns: 0/1
# hint groups fully obeyed: 2
#      P:   2 
# incompatible hint groups: 7
#      P:   7 (TRINITY_GG_69_c797_g1_i1,AT3G44350.1)
# end gene g10873
Asue_scaffold3	AUGUSTUS	gene	7635935	7637923	.	+	.	ID=AsAtg10873
Asue_scaffold3	AUGUSTUS	mRNA	7635935	7637923	.	+	.	ID=AsAtg10873.t1;Parent=AsAtg10873
Asue_scaffold3	AUGUSTUS	CDS	7636003	7636159	.	+	0	ID=AsAtg10873.t1.cds;Parent=AsAtg10873.t1
Asue_scaffold3	AUGUSTUS	CDS	7636526	7636797	.	+	2	ID=AsAtg10873.t1.cds;Parent=AsAtg10873.t1
Asue_scaffold3	AUGUSTUS	CDS	7637362	7637649	.	+	0	ID=AsAtg10873.t1.cds;Parent=AsAtg10873.t1
Asue_scaffold3	AUGUSTUS	exon	7636003	7636159	.	+	.	ID=AsAtg10873.t1.exon1;Parent=AsAtg10873.t1
Asue_scaffold3	AUGUSTUS	exon	7636526	7636797	.	+	.	ID=AsAtg10873.t1.exon2;Parent=AsAtg10873.t1
Asue_scaffold3	AUGUSTUS	exon	7637362	7637649	.	+	.	ID=AsAtg10873.t1.exon3;Parent=AsAtg10873.t1
###
# start gene g10874
# protein sequence = [MAAPVPPGAYRPNNNQQNSGGPPNFVPGSQGNPNSLAANMQNLNINRPPPPMPGSGPRPSPPFGQSPQSFPXXXXXXX
# RPSPMARPGPPPPAAMARPGGPPQVSQPGGFPPGGRPVAPPSNQPPFGGRPSTGPLVGGGSSFPQPGGFPASGPPGGVPSGPPSGARPIGFGSPPPMG
# PGMSMPPPSGMPGGPLSNGPPPSGMHGGHLSNGPPPSGMPGGPLSNGPPPPMMGPGAFPRGSQFTSGPMMAPPPPYGQPPNAGPFTGNSPLSSPPAHS
# IPPPTNFPGVPYGRPPMPGGFPYGAPPQQLPSAPGTPGSIYGMGPMQNQSMTSVSSPSKIDLNQIPRPGSSSCPIVYETRVENKANPPPPTTVDYITR
# DTGNSSPRYMRCTINQIPCTVDLLSTSGMQLALIVQPMALSHPSEEPIQVVDFGESGPVRCSRCKGYVNPFMKFIDQGRKFICNLCGYTDETPRDYQC
# NLGPDGRRRDADERPELCRGTVDFVATKEYMVRDPMPAVYFFLIDVSMNAIQTGATAAACSAIQQVLSDLPEGPRTFVGIATFDSTIHFYNLKRALQQ
# PLMLIVPDVQDVYTPLETDVIVQLSECRQHLEILLESIPTMFQESKSPESAFGAAVKAAFLAMKSTGGKLMVFQSVLPSVGIGALSSREADGRANASA
# GEKEAHKLLQPADKTLRTMAIEFAEYQVCVDLFITTQAYVDMASISEIPRTTGGQVYCYYPFSALSDPPKLYNDLRWNITRPQGFEAVMRVRCSQGIQ
# VQEYSGNFCKRIPTDIDLPAIDCDKAIMVTLKHDDKLQDGAECGFQCALLYTTISGERRIRVLNLSIPCTNMLSNLFRSADLDSQFACMLKQAANEIP
# SKALPLVKEQATNDCITILHSYRKFCATVTSTGQLILPEALKLLPLYTLALTKGVGLRMDGRIDDRSFWINHVSSLSTPLAIPLVYPRMIAVHDLDAN
# DNEENVVPCPIPLQSEHLSDEGVYFLENGEDGLIYIGESVNSDILQKLFNVRSAAELPSQYVLQKYDNQLSKKFNDVVNEIRRQRSSYLRIKLCKKGD
# PAGNMLFQSYMVEDRGSGGASYVDFLVSVHRQIQHKLN]
# Evidence for and against this transcript:
# % of transcript supported by hints (any source): 94.1
# CDS exons: 24/24
#      P:  24 
# CDS introns: 23/23
#      E:  22 
#      P:  23 
# 5'UTR exons and introns: 1/3
#      E:   1 
# 3'UTR exons and introns: 0/1
# hint groups fully obeyed: 51
#      E:  23 
#      P:  28 
# incompatible hint groups: 22
#      P:  22 (TRINITY_GG_69_c541_g1_i3)
# end gene g10874
Asue_scaffold3	AUGUSTUS	gene	7639805	7648403	.	+	.	ID=AsAtg10874
Asue_scaffold3	AUGUSTUS	mRNA	7639805	7648403	.	+	.	ID=AsAtg10874.t1;Parent=AsAtg10874
Asue_scaffold3	AUGUSTUS	CDS	7640183	7641091	.	+	0	ID=AsAtg10874.t1.cds;Parent=AsAtg10874.t1
Asue_scaffold3	AUGUSTUS	CDS	7641392	7641571	.	+	0	ID=AsAtg10874.t1.cds;Parent=AsAtg10874.t1
Asue_scaffold3	AUGUSTUS	CDS	7641675	7641749	.	+	0	ID=AsAtg10874.t1.cds;Parent=AsAtg10874.t1
Asue_scaffold3	AUGUSTUS	CDS	7641850	7641948	.	+	0	ID=AsAtg10874.t1.cds;Parent=AsAtg10874.t1
Asue_scaffold3	AUGUSTUS	CDS	7642180	7642291	.	+	0	ID=AsAtg10874.t1.cds;Parent=AsAtg10874.t1
Asue_scaffold3	AUGUSTUS	CDS	7642568	7642695	.	+	2	ID=AsAtg10874.t1.cds;Parent=AsAtg10874.t1
Asue_scaffold3	AUGUSTUS	CDS	7643067	7643186	.	+	0	ID=AsAtg10874.t1.cds;Parent=AsAtg10874.t1
Asue_scaffold3	AUGUSTUS	CDS	7643356	7643436	.	+	0	ID=AsAtg10874.t1.cds;Parent=AsAtg10874.t1
Asue_scaffold3	AUGUSTUS	CDS	7643727	7643804	.	+	0	ID=AsAtg10874.t1.cds;Parent=AsAtg10874.t1
Asue_scaffold3	AUGUSTUS	CDS	7643904	7643996	.	+	0	ID=AsAtg10874.t1.cds;Parent=AsAtg10874.t1
Asue_scaffold3	AUGUSTUS	CDS	7644256	7644310	.	+	0	ID=AsAtg10874.t1.cds;Parent=AsAtg10874.t1
Asue_scaffold3	AUGUSTUS	CDS	7644494	7644570	.	+	2	ID=AsAtg10874.t1.cds;Parent=AsAtg10874.t1
Asue_scaffold3	AUGUSTUS	CDS	7644765	7644836	.	+	0	ID=AsAtg10874.t1.cds;Parent=AsAtg10874.t1
Asue_scaffold3	AUGUSTUS	CDS	7644972	7645055	.	+	0	ID=AsAtg10874.t1.cds;Parent=AsAtg10874.t1
Asue_scaffold3	AUGUSTUS	CDS	7645399	7645518	.	+	0	ID=AsAtg10874.t1.cds;Parent=AsAtg10874.t1
Asue_scaffold3	AUGUSTUS	CDS	7645605	7645673	.	+	0	ID=AsAtg10874.t1.cds;Parent=AsAtg10874.t1
Asue_scaffold3	AUGUSTUS	CDS	7645929	7646006	.	+	0	ID=AsAtg10874.t1.cds;Parent=AsAtg10874.t1
Asue_scaffold3	AUGUSTUS	CDS	7646139	7646277	.	+	0	ID=AsAtg10874.t1.cds;Parent=AsAtg10874.t1
Asue_scaffold3	AUGUSTUS	CDS	7646390	7646554	.	+	2	ID=AsAtg10874.t1.cds;Parent=AsAtg10874.t1
Asue_scaffold3	AUGUSTUS	CDS	7646939	7647084	.	+	2	ID=AsAtg10874.t1.cds;Parent=AsAtg10874.t1
Asue_scaffold3	AUGUSTUS	CDS	7647173	7647352	.	+	0	ID=AsAtg10874.t1.cds;Parent=AsAtg10874.t1
Asue_scaffold3	AUGUSTUS	CDS	7647722	7647810	.	+	0	ID=AsAtg10874.t1.cds;Parent=AsAtg10874.t1
Asue_scaffold3	AUGUSTUS	CDS	7647910	7647941	.	+	1	ID=AsAtg10874.t1.cds;Parent=AsAtg10874.t1
Asue_scaffold3	AUGUSTUS	CDS	7648022	7648131	.	+	2	ID=AsAtg10874.t1.cds;Parent=AsAtg10874.t1
Asue_scaffold3	AUGUSTUS	exon	7640183	7641091	.	+	.	ID=AsAtg10874.t1.exon1;Parent=AsAtg10874.t1
Asue_scaffold3	AUGUSTUS	exon	7641392	7641571	.	+	.	ID=AsAtg10874.t1.exon2;Parent=AsAtg10874.t1
Asue_scaffold3	AUGUSTUS	exon	7641675	7641749	.	+	.	ID=AsAtg10874.t1.exon3;Parent=AsAtg10874.t1
Asue_scaffold3	AUGUSTUS	exon	7641850	7641948	.	+	.	ID=AsAtg10874.t1.exon4;Parent=AsAtg10874.t1
Asue_scaffold3	AUGUSTUS	exon	7642180	7642291	.	+	.	ID=AsAtg10874.t1.exon5;Parent=AsAtg10874.t1
Asue_scaffold3	AUGUSTUS	exon	7642568	7642695	.	+	.	ID=AsAtg10874.t1.exon6;Parent=AsAtg10874.t1
Asue_scaffold3	AUGUSTUS	exon	7643067	7643186	.	+	.	ID=AsAtg10874.t1.exon7;Parent=AsAtg10874.t1
Asue_scaffold3	AUGUSTUS	exon	7643356	7643436	.	+	.	ID=AsAtg10874.t1.exon8;Parent=AsAtg10874.t1
Asue_scaffold3	AUGUSTUS	exon	7643727	7643804	.	+	.	ID=AsAtg10874.t1.exon9;Parent=AsAtg10874.t1
Asue_scaffold3	AUGUSTUS	exon	7643904	7643996	.	+	.	ID=AsAtg10874.t1.exon10;Parent=AsAtg10874.t1
Asue_scaffold3	AUGUSTUS	exon	7644256	7644310	.	+	.	ID=AsAtg10874.t1.exon11;Parent=AsAtg10874.t1
Asue_scaffold3	AUGUSTUS	exon	7644494	7644570	.	+	.	ID=AsAtg10874.t1.exon12;Parent=AsAtg10874.t1
Asue_scaffold3	AUGUSTUS	exon	7644765	7644836	.	+	.	ID=AsAtg10874.t1.exon13;Parent=AsAtg10874.t1
Asue_scaffold3	AUGUSTUS	exon	7644972	7645055	.	+	.	ID=AsAtg10874.t1.exon14;Parent=AsAtg10874.t1
Asue_scaffold3	AUGUSTUS	exon	7645399	7645518	.	+	.	ID=AsAtg10874.t1.exon15;Parent=AsAtg10874.t1
Asue_scaffold3	AUGUSTUS	exon	7645605	7645673	.	+	.	ID=AsAtg10874.t1.exon16;Parent=AsAtg10874.t1
Asue_scaffold3	AUGUSTUS	exon	7645929	7646006	.	+	.	ID=AsAtg10874.t1.exon17;Parent=AsAtg10874.t1
Asue_scaffold3	AUGUSTUS	exon	7646139	7646277	.	+	.	ID=AsAtg10874.t1.exon18;Parent=AsAtg10874.t1
Asue_scaffold3	AUGUSTUS	exon	7646390	7646554	.	+	.	ID=AsAtg10874.t1.exon19;Parent=AsAtg10874.t1
Asue_scaffold3	AUGUSTUS	exon	7646939	7647084	.	+	.	ID=AsAtg10874.t1.exon20;Parent=AsAtg10874.t1
Asue_scaffold3	AUGUSTUS	exon	7647173	7647352	.	+	.	ID=AsAtg10874.t1.exon21;Parent=AsAtg10874.t1
Asue_scaffold3	AUGUSTUS	exon	7647722	7647810	.	+	.	ID=AsAtg10874.t1.exon22;Parent=AsAtg10874.t1
Asue_scaffold3	AUGUSTUS	exon	7647910	7647941	.	+	.	ID=AsAtg10874.t1.exon23;Parent=AsAtg10874.t1
Asue_scaffold3	AUGUSTUS	exon	7648022	7648131	.	+	.	ID=AsAtg10874.t1.exon24;Parent=AsAtg10874.t1
###
# start gene g10875
# protein sequence = [MAEEKKSKQRHRVMVFESMYPILALMLILVACVELCDAATVVDVYRLIQYDISGVPFGSRFSSLNHHAASLSFQRGAD
# LSRSVLILPLRELDIAFVQDYISQKQSLGGLLILLPQTFRPGNVGGGSLSSENDGFRSLLGQLEKLLVHGNIPFPVYFAFENEETDAMLADVKKNDAL
# GQQATATTGGYKLVISVSEPRKIASPTITNIQGWLPGLRAEGDSSQLPTIAVVASYDTFGAAPALSVGSDSNGSGVVALLEVARLFSVLYSNPKTRGK
# YNLLFALTSGGPYNYEGTQKWLKSLDQRMRESIDYAICLNSVGSWDSELLIHVSKPPDNAYIKQIFEGFSNVAEDLGFQVALKHKKINISNSRVAWEH
# EQFSRLRVTAATLSELSTPPELLENAGSLSDTRQLVNEDAIIKGVKLVAESLAKHIYGHQGKDIKIFADDSSLAVNPFYVRSWLDLLSQTPRVAPFLS
# KNEPLIMALKKELEDYTAEVSVQHESLDGSFTFYDSTKASLNIYQVASVTFDLLLLLVLGSYLIVLFSFLVITTRGLDDLISLFRRPPSRKVKMG]
# Evidence for and against this transcript:
# % of transcript supported by hints (any source): 93.1
# CDS exons: 14/14
#      P:  14 
# CDS introns: 13/13
#      E:  13 
#      P:  13 
# 5'UTR exons and introns: 0/1
# 3'UTR exons and introns: 0/1
# hint groups fully obeyed: 27
#      E:  13 
#      P:  14 
# incompatible hint groups: 15
#      P:  15 (AT3G44330.1,TRINITY_GG_69_c808_g1_i1)
# end gene g10875
Asue_scaffold3	AUGUSTUS	gene	7649311	7653680	.	-	.	ID=AsAtg10875
Asue_scaffold3	AUGUSTUS	mRNA	7649311	7653680	.	-	.	ID=AsAtg10875.t1;Parent=AsAtg10875
Asue_scaffold3	AUGUSTUS	CDS	7649565	7649627	.	-	0	ID=AsAtg10875.t1.cds;Parent=AsAtg10875.t1
Asue_scaffold3	AUGUSTUS	CDS	7649718	7649807	.	-	0	ID=AsAtg10875.t1.cds;Parent=AsAtg10875.t1
Asue_scaffold3	AUGUSTUS	CDS	7649979	7650080	.	-	0	ID=AsAtg10875.t1.cds;Parent=AsAtg10875.t1
Asue_scaffold3	AUGUSTUS	CDS	7650196	7650363	.	-	0	ID=AsAtg10875.t1.cds;Parent=AsAtg10875.t1
Asue_scaffold3	AUGUSTUS	CDS	7650515	7650575	.	-	1	ID=AsAtg10875.t1.cds;Parent=AsAtg10875.t1
Asue_scaffold3	AUGUSTUS	CDS	7650691	7650803	.	-	0	ID=AsAtg10875.t1.cds;Parent=AsAtg10875.t1
Asue_scaffold3	AUGUSTUS	CDS	7651216	7651293	.	-	0	ID=AsAtg10875.t1.cds;Parent=AsAtg10875.t1
Asue_scaffold3	AUGUSTUS	CDS	7651372	7651512	.	-	0	ID=AsAtg10875.t1.cds;Parent=AsAtg10875.t1
Asue_scaffold3	AUGUSTUS	CDS	7651624	7651788	.	-	0	ID=AsAtg10875.t1.cds;Parent=AsAtg10875.t1
Asue_scaffold3	AUGUSTUS	CDS	7651859	7651951	.	-	0	ID=AsAtg10875.t1.cds;Parent=AsAtg10875.t1
Asue_scaffold3	AUGUSTUS	CDS	7652452	7652518	.	-	1	ID=AsAtg10875.t1.cds;Parent=AsAtg10875.t1
Asue_scaffold3	AUGUSTUS	CDS	7652808	7652911	.	-	0	ID=AsAtg10875.t1.cds;Parent=AsAtg10875.t1
Asue_scaffold3	AUGUSTUS	CDS	7653004	7653164	.	-	2	ID=AsAtg10875.t1.cds;Parent=AsAtg10875.t1
Asue_scaffold3	AUGUSTUS	CDS	7653241	7653532	.	-	0	ID=AsAtg10875.t1.cds;Parent=AsAtg10875.t1
Asue_scaffold3	AUGUSTUS	exon	7649565	7649627	.	-	.	ID=AsAtg10875.t1.exon1;Parent=AsAtg10875.t1
Asue_scaffold3	AUGUSTUS	exon	7649718	7649807	.	-	.	ID=AsAtg10875.t1.exon2;Parent=AsAtg10875.t1
Asue_scaffold3	AUGUSTUS	exon	7649979	7650080	.	-	.	ID=AsAtg10875.t1.exon3;Parent=AsAtg10875.t1
Asue_scaffold3	AUGUSTUS	exon	7650196	7650363	.	-	.	ID=AsAtg10875.t1.exon4;Parent=AsAtg10875.t1
Asue_scaffold3	AUGUSTUS	exon	7650515	7650575	.	-	.	ID=AsAtg10875.t1.exon5;Parent=AsAtg10875.t1
Asue_scaffold3	AUGUSTUS	exon	7650691	7650803	.	-	.	ID=AsAtg10875.t1.exon6;Parent=AsAtg10875.t1
Asue_scaffold3	AUGUSTUS	exon	7651216	7651293	.	-	.	ID=AsAtg10875.t1.exon7;Parent=AsAtg10875.t1
Asue_scaffold3	AUGUSTUS	exon	7651372	7651512	.	-	.	ID=AsAtg10875.t1.exon8;Parent=AsAtg10875.t1
Asue_scaffold3	AUGUSTUS	exon	7651624	7651788	.	-	.	ID=AsAtg10875.t1.exon9;Parent=AsAtg10875.t1
Asue_scaffold3	AUGUSTUS	exon	7651859	7651951	.	-	.	ID=AsAtg10875.t1.exon10;Parent=AsAtg10875.t1
Asue_scaffold3	AUGUSTUS	exon	7652452	7652518	.	-	.	ID=AsAtg10875.t1.exon11;Parent=AsAtg10875.t1
Asue_scaffold3	AUGUSTUS	exon	7652808	7652911	.	-	.	ID=AsAtg10875.t1.exon12;Parent=AsAtg10875.t1
Asue_scaffold3	AUGUSTUS	exon	7653004	7653164	.	-	.	ID=AsAtg10875.t1.exon13;Parent=AsAtg10875.t1
Asue_scaffold3	AUGUSTUS	exon	7653241	7653532	.	-	.	ID=AsAtg10875.t1.exon14;Parent=AsAtg10875.t1
###
# start gene g10876
# protein sequence = [MLSSSSSSTVEQQSRGGSPGINAVSSDVLRSNILTRLDGSSLAALSCTCSNLNSFCSDESLWRQQCSATWPSTLDTRV
# QSIISTFPDGHRTFFSDSFPFLEHDVVFNLPPSFDTSELISAVDIFYKDDVIFSRVHVTETVSGWFLCSPMRVDLVELKELIPTRVLVTDQCKDDTWK
# SDLEENLSLSWILIDPTCKRAADVSTRKPVSVHRHWLTGEVHVKYSSIFVVGNKKRSEQVEFTLTVVLAAFNRREEETAVMQIREVSLVAEDKDGRNL
# GGKVSLEILVAAMGMKRRFRAGGEEEGKEKYIEYMERKTAKAEMKWRRGKETAMETAACWIAVLLLGFLLCFYLFMHKNLVAIMKKLIK]
# Evidence for and against this transcript:
# % of transcript supported by hints (any source): 33.3
# CDS exons: 1/1
#      P:   1 
# CDS introns: 0/0
# 5'UTR exons and introns: 0/1
# 3'UTR exons and introns: 0/1
# hint groups fully obeyed: 0
# incompatible hint groups: 1
#      P:   1 (AT3G44326.1)
# end gene g10876
Asue_scaffold3	AUGUSTUS	gene	7658165	7659558	.	+	.	ID=AsAtg10876
Asue_scaffold3	AUGUSTUS	mRNA	7658165	7659558	.	+	.	ID=AsAtg10876.t1;Parent=AsAtg10876
Asue_scaffold3	AUGUSTUS	CDS	7658257	7659348	.	+	0	ID=AsAtg10876.t1.cds;Parent=AsAtg10876.t1
Asue_scaffold3	AUGUSTUS	exon	7658257	7659348	.	+	.	ID=AsAtg10876.t1.exon1;Parent=AsAtg10876.t1
###
# start gene g10877
# protein sequence = [MSSTEEMSSVKNTTQVIGVDPSSTVRVTIVQSSTVYNDTPATLDKAEKFIVEAASKGAKLVLFPEAFIGGYPRGFRFG
# LAVGVHNEEGRDEFRNYHASAIKVPGPEVERLAALAGKNNVHLVMGAIEKDGYTLYCTALFFSPQGQFLGKHRKVMPTSLERCIWGQGDGSTIPVYDT
# PIGKIGAAICWENRMPLYRTALYAKGIEIYCAPTADYSLEWQASMIHIAVEGGCFVLSAHQFCKRREFPEHPDYLFNDIVDTKEHDPTVSGGGSVIIS
# PLGKVLAGPNYESEGLVTADLDLGDIARAKLYFDVVGHYSKPDIFNLTVNEHQKKPVTFMTKVDKAEDESNK]
# Evidence for and against this transcript:
# % of transcript supported by hints (any source): 81.8
# CDS exons: 5/5
#      P:   5 
# CDS introns: 4/4
#      P:   4 
# 5'UTR exons and introns: 0/1
# 3'UTR exons and introns: 0/1
# hint groups fully obeyed: 0
# incompatible hint groups: 1
#      P:   1 (AT3G44320.1)
# end gene g10877
Asue_scaffold3	AUGUSTUS	gene	7666804	7669170	.	-	.	ID=AsAtg10877
Asue_scaffold3	AUGUSTUS	mRNA	7666804	7669170	.	-	.	ID=AsAtg10877.t1;Parent=AsAtg10877
Asue_scaffold3	AUGUSTUS	CDS	7667069	7667223	.	-	2	ID=AsAtg10877.t1.cds;Parent=AsAtg10877.t1
Asue_scaffold3	AUGUSTUS	CDS	7667331	7667612	.	-	2	ID=AsAtg10877.t1.cds;Parent=AsAtg10877.t1
Asue_scaffold3	AUGUSTUS	CDS	7667696	7667989	.	-	2	ID=AsAtg10877.t1.cds;Parent=AsAtg10877.t1
Asue_scaffold3	AUGUSTUS	CDS	7668742	7668921	.	-	2	ID=AsAtg10877.t1.cds;Parent=AsAtg10877.t1
Asue_scaffold3	AUGUSTUS	CDS	7669009	7669138	.	-	0	ID=AsAtg10877.t1.cds;Parent=AsAtg10877.t1
Asue_scaffold3	AUGUSTUS	exon	7667069	7667223	.	-	.	ID=AsAtg10877.t1.exon1;Parent=AsAtg10877.t1
Asue_scaffold3	AUGUSTUS	exon	7667331	7667612	.	-	.	ID=AsAtg10877.t1.exon2;Parent=AsAtg10877.t1
Asue_scaffold3	AUGUSTUS	exon	7667696	7667989	.	-	.	ID=AsAtg10877.t1.exon3;Parent=AsAtg10877.t1
Asue_scaffold3	AUGUSTUS	exon	7668742	7668921	.	-	.	ID=AsAtg10877.t1.exon4;Parent=AsAtg10877.t1
Asue_scaffold3	AUGUSTUS	exon	7669009	7669138	.	-	.	ID=AsAtg10877.t1.exon5;Parent=AsAtg10877.t1
###
# start gene g10878
# protein sequence = [MSSTKDMSTVQNATPFNGVAPSTTVRVTIVQSSTVYNDTPATIDKAEKYIVEAASKGAELVLFPEGFIGGYPRGFRFG
# LAVGVHNEEGRDEFRKYHASAIHVPGPEVARLADVARKNHVYLVMGAIEKEGYTLYCTVLFFSPQGQFLGKHRKLMPTSLERCIWGQGDGSTIPVYDT
# PIGKLGAAICWENRMPLYRTALYAKGIELYCAPTADGSKEWQSSMLHIAIEGGCFVLSACQFCQRKHFPDHPDYLFTDWYDDKEHDSIVSQGGSVIIS
# PLGQVLAGPNFESEGLVTADIDLGDIARAKLYFDSVGHYSRPDVLHLTVNEHPRKSVTFVTKVEKAEDDSNK]
# Evidence for and against this transcript:
# % of transcript supported by hints (any source): 81.8
# CDS exons: 5/5
#      P:   5 
# CDS introns: 4/4
#      E:   4 
#      P:   4 
# 5'UTR exons and introns: 0/1
# 3'UTR exons and introns: 0/1
# hint groups fully obeyed: 12
#      E:   4 
#      P:   8 
# incompatible hint groups: 3
#      P:   3 (AT3G44310.1,TRINITY_GG_69_c937_g1_i1)
# end gene g10878
Asue_scaffold3	AUGUSTUS	gene	7678868	7681020	.	-	.	ID=AsAtg10878
Asue_scaffold3	AUGUSTUS	mRNA	7678868	7681020	.	-	.	ID=AsAtg10878.t1;Parent=AsAtg10878
Asue_scaffold3	AUGUSTUS	CDS	7679049	7679203	.	-	2	ID=AsAtg10878.t1.cds;Parent=AsAtg10878.t1
Asue_scaffold3	AUGUSTUS	CDS	7679289	7679570	.	-	2	ID=AsAtg10878.t1.cds;Parent=AsAtg10878.t1
Asue_scaffold3	AUGUSTUS	CDS	7679664	7679957	.	-	2	ID=AsAtg10878.t1.cds;Parent=AsAtg10878.t1
Asue_scaffold3	AUGUSTUS	CDS	7680586	7680765	.	-	2	ID=AsAtg10878.t1.cds;Parent=AsAtg10878.t1
Asue_scaffold3	AUGUSTUS	CDS	7680858	7680987	.	-	0	ID=AsAtg10878.t1.cds;Parent=AsAtg10878.t1
Asue_scaffold3	AUGUSTUS	exon	7679049	7679203	.	-	.	ID=AsAtg10878.t1.exon1;Parent=AsAtg10878.t1
Asue_scaffold3	AUGUSTUS	exon	7679289	7679570	.	-	.	ID=AsAtg10878.t1.exon2;Parent=AsAtg10878.t1
Asue_scaffold3	AUGUSTUS	exon	7679664	7679957	.	-	.	ID=AsAtg10878.t1.exon3;Parent=AsAtg10878.t1
Asue_scaffold3	AUGUSTUS	exon	7680586	7680765	.	-	.	ID=AsAtg10878.t1.exon4;Parent=AsAtg10878.t1
Asue_scaffold3	AUGUSTUS	exon	7680858	7680987	.	-	.	ID=AsAtg10878.t1.exon5;Parent=AsAtg10878.t1
###
# start gene g10879
# protein sequence = [MSTSENTPFNGVASSTIVRATIVQASTVYNDTPATLEKANKFIVEAASKGSELVVFPEAFIGGYPRGFRFGLGVGVHN
# EEGRDEFRKYHASAIKVPGPEVEKLAELAGKNNVYLVMGAIEKDGYTLYCTALFFSPQGQFLGKHRKLMPTSLERCIWGQGDGSTIPVYDTPIGKLGA
# AICWENRMPLYRTALYAKGIELYCAPTADGSKEWQSSMLHIAIEGGCFVLSACQFCLRKDFPDHPDYLFTDWYDDKEPDSIVSQGGSVIISPLGQVLA
# GPNFESEGLITADLDLGDVARAKLYFDSVGHYSRPDVLHLTVNEHPKKPVTFISKVEKAEDDSNK]
# Evidence for and against this transcript:
# % of transcript supported by hints (any source): 81.8
# CDS exons: 5/5
#      P:   5 
# CDS introns: 4/4
#      E:   3 
#      P:   4 
# 5'UTR exons and introns: 0/1
# 3'UTR exons and introns: 0/1
# hint groups fully obeyed: 4
#      E:   3 
#      P:   1 
# incompatible hint groups: 3
#      P:   3 (TRINITY_GG_69_c1590_g1_i1,AT3G44300.1,TRINITY_GG_69_c1894_g1_i1)
# end gene g10879
Asue_scaffold3	AUGUSTUS	gene	7682400	7684570	.	-	.	ID=AsAtg10879
Asue_scaffold3	AUGUSTUS	mRNA	7682400	7684570	.	-	.	ID=AsAtg10879.t1;Parent=AsAtg10879
Asue_scaffold3	AUGUSTUS	CDS	7682714	7682868	.	-	2	ID=AsAtg10879.t1.cds;Parent=AsAtg10879.t1
Asue_scaffold3	AUGUSTUS	CDS	7682961	7683242	.	-	2	ID=AsAtg10879.t1.cds;Parent=AsAtg10879.t1
Asue_scaffold3	AUGUSTUS	CDS	7683334	7683627	.	-	2	ID=AsAtg10879.t1.cds;Parent=AsAtg10879.t1
Asue_scaffold3	AUGUSTUS	CDS	7684175	7684354	.	-	2	ID=AsAtg10879.t1.cds;Parent=AsAtg10879.t1
Asue_scaffold3	AUGUSTUS	CDS	7684426	7684534	.	-	0	ID=AsAtg10879.t1.cds;Parent=AsAtg10879.t1
Asue_scaffold3	AUGUSTUS	exon	7682714	7682868	.	-	.	ID=AsAtg10879.t1.exon1;Parent=AsAtg10879.t1
Asue_scaffold3	AUGUSTUS	exon	7682961	7683242	.	-	.	ID=AsAtg10879.t1.exon2;Parent=AsAtg10879.t1
Asue_scaffold3	AUGUSTUS	exon	7683334	7683627	.	-	.	ID=AsAtg10879.t1.exon3;Parent=AsAtg10879.t1
Asue_scaffold3	AUGUSTUS	exon	7684175	7684354	.	-	.	ID=AsAtg10879.t1.exon4;Parent=AsAtg10879.t1
Asue_scaffold3	AUGUSTUS	exon	7684426	7684534	.	-	.	ID=AsAtg10879.t1.exon5;Parent=AsAtg10879.t1
###
# start gene g10880
# protein sequence = [MFLADKSIVKSDSXXXXXXXXXXXXXXXXXXXXXXXXXXXXXXXXXRNVKSXXXXXXXXXXXXXXXXXXXXXXXXXXX
# XXXXXXXXVSLDALVICRLRRNTEFQGSTIQKPPQPSLPLDKHVNLRNEAISESIYGWETMVDFYLSSESGQELLSEIAESSQSSQNPQVPSEEDFYA
# DILRDEIVKLDDPAVSGNTLINVPRLQTESNTTRVLPLPDMVDKQMQSLLQKLPLQNDTGEENNISMSNCFIGIYSIKSINRARWDVVVWLLVMIAVL
# VFYLV]
# Evidence for and against this transcript:
# % of transcript supported by hints (any source): 71.4
# CDS exons: 3/3
#      P:   3 
# CDS introns: 2/2
#      E:   1 
#      P:   2 
# 5'UTR exons and introns: 0/1
# 3'UTR exons and introns: 0/1
# hint groups fully obeyed: 1
#      E:   1 
# incompatible hint groups: 1
#      P:   1 (TRINITY_GG_69_c255_g1_i1)
# end gene g10880
Asue_scaffold3	AUGUSTUS	gene	7697035	7698369	.	+	.	ID=AsAtg10880
Asue_scaffold3	AUGUSTUS	mRNA	7697035	7698369	.	+	.	ID=AsAtg10880.t1;Parent=AsAtg10880
Asue_scaffold3	AUGUSTUS	CDS	7697061	7697327	.	+	0	ID=AsAtg10880.t1.cds;Parent=AsAtg10880.t1
Asue_scaffold3	AUGUSTUS	CDS	7697468	7697701	.	+	0	ID=AsAtg10880.t1.cds;Parent=AsAtg10880.t1
Asue_scaffold3	AUGUSTUS	CDS	7697839	7698177	.	+	0	ID=AsAtg10880.t1.cds;Parent=AsAtg10880.t1
Asue_scaffold3	AUGUSTUS	exon	7697061	7697327	.	+	.	ID=AsAtg10880.t1.exon1;Parent=AsAtg10880.t1
Asue_scaffold3	AUGUSTUS	exon	7697468	7697701	.	+	.	ID=AsAtg10880.t1.exon2;Parent=AsAtg10880.t1
Asue_scaffold3	AUGUSTUS	exon	7697839	7698177	.	+	.	ID=AsAtg10880.t1.exon3;Parent=AsAtg10880.t1
###
# start gene g10881
# protein sequence = [MSKPVLLVCLLVILIVTSQFEWRQPLVELDTATSSSQKQQQISDREEAVKEKIIISQERHIQRLNELVRSLQLQLLQC
# KGENKTQNATKSYHINKQFIEVERKQILEG]
# Evidence for and against this transcript:
# % of transcript supported by hints (any source): 57.1
# CDS exons: 2/2
#      P:   2 
# CDS introns: 1/1
#      E:   1 
#      P:   1 
# 5'UTR exons and introns: 1/3
#      E:   1 
# 3'UTR exons and introns: 0/1
# hint groups fully obeyed: 3
#      E:   2 
#      P:   1 
# incompatible hint groups: 3
#      P:   3 (TRINITY_GG_69_c543_g1_i4,AT3G44280.1)
# end gene g10881
Asue_scaffold3	AUGUSTUS	gene	7699975	7702497	.	+	.	ID=AsAtg10881
Asue_scaffold3	AUGUSTUS	mRNA	7699975	7702497	.	+	.	ID=AsAtg10881.t1;Parent=AsAtg10881
Asue_scaffold3	AUGUSTUS	CDS	7700565	7700720	.	+	0	ID=AsAtg10881.t1.cds;Parent=AsAtg10881.t1
Asue_scaffold3	AUGUSTUS	CDS	7702167	7702337	.	+	0	ID=AsAtg10881.t1.cds;Parent=AsAtg10881.t1
Asue_scaffold3	AUGUSTUS	exon	7700565	7700720	.	+	.	ID=AsAtg10881.t1.exon1;Parent=AsAtg10881.t1
Asue_scaffold3	AUGUSTUS	exon	7702167	7702337	.	+	.	ID=AsAtg10881.t1.exon2;Parent=AsAtg10881.t1
###
# start gene g10882
# protein sequence = [MESIFSGLQRLVHQKSKSNSSAEQSQTRAGYEKPKIPTQTEAEFQVSKPVKESEELDNRWGMVLFTSLPPLVIEVEES
# VHSSIDRVQKTESTVPEVATSQPSIAYRLHKRKQSTDAQVDKRQKKGKGKGVAASSTFEETRFVSREAEKRYAYFSHKNIIVEEGLSRKTDDRVTEFI
# YDAGLIQTVTELKPFEEELVFEFWANLPTVKVDSTSVSVMQQMDMAGLLEDEVAQFLTDGKVKLLKRLLLSAFSLPGRELFKLCCTNWSPTSNNSYAQ
# PDRAKLVYMIMHKMPFNFVRLAFDHILQLALKPETRNQVLPAIPQSCVSAYSDTASCQDHSEPTSTKSLND]
# Evidence for and against this transcript:
# % of transcript supported by hints (any source): 0
# CDS exons: 0/2
# CDS introns: 0/1
# 5'UTR exons and introns: 0/1
# 3'UTR exons and introns: 0/1
# hint groups fully obeyed: 0
# incompatible hint groups: 0
# end gene g10882
Asue_scaffold3	AUGUSTUS	gene	7706903	7708430	.	-	.	ID=AsAtg10882
Asue_scaffold3	AUGUSTUS	mRNA	7706903	7708430	.	-	.	ID=AsAtg10882.t1;Parent=AsAtg10882
Asue_scaffold3	AUGUSTUS	CDS	7707285	7707674	.	-	0	ID=AsAtg10882.t1.cds;Parent=AsAtg10882.t1
Asue_scaffold3	AUGUSTUS	CDS	7707750	7708397	.	-	0	ID=AsAtg10882.t1.cds;Parent=AsAtg10882.t1
Asue_scaffold3	AUGUSTUS	exon	7707285	7707674	.	-	.	ID=AsAtg10882.t1.exon1;Parent=AsAtg10882.t1
Asue_scaffold3	AUGUSTUS	exon	7707750	7708397	.	-	.	ID=AsAtg10882.t1.exon2;Parent=AsAtg10882.t1
###
# start gene g10883
# protein sequence = [MAIIKPNRDPKPDGVTVVTREVWAENLESEFELISEIIDDYPFISMDTEFPGVIFKSDLRFTNPDDLYTLLKANVDAL
# SLIQVGLTLSDVNGNLPDLGDDRHRGFIWEFNFRDFDVARDAHAPDSIELLRRQGIDFQRNRRDGVESERFAELMMSSGLVCNEEVSWVTFHSAYDFG
# YLMKILTRRELPGALGEFKRVMRVLFGERVYDVKHMMKFCERRLFGGLDRVARTLEVNRAVGKCHQAGSDSLLTWHAFQRMRDLYFVQDGPEKHAGVL
# YGLELLPSKGKLPPGPIGLPIIRNLHQLGKLLYKSFHKISQEYGPVVLLRLGVVPVIVVSSKEGAEEVLKTHDLETCTRPKTAPTGLFTYNFKDIGFA
# PFGDDWREMRKITTLELFSVKKLKSFRYIREEESELLVKKISKSVDETQNSLVDLRKVLFSFTASIICRLAFGQNFHQCDFVDMEKVEELVLESEANL
# GTFAFADFYPGGWLIDRISGQHSRVNKAFYKLANFYKHVIDDHLKTGQPQDHSGIVSVMLDMINKPTKADSFKVTYDHLKGVMSVSTYNYSKIF]
# Evidence for and against this transcript:
# % of transcript supported by hints (any source): 14.3
# CDS exons: 1/2
#      P:   1 
# CDS introns: 0/1
# 5'UTR exons and introns: 0/1
# 3'UTR exons and introns: 0/3
# hint groups fully obeyed: 0
# incompatible hint groups: 1
#      P:   1 (AT3G44260.1)
# end gene g10883
Asue_scaffold3	AUGUSTUS	gene	7717995	7727613	.	+	.	ID=AsAtg10883
Asue_scaffold3	AUGUSTUS	mRNA	7717995	7727613	.	+	.	ID=AsAtg10883.t1;Parent=AsAtg10883
Asue_scaffold3	AUGUSTUS	CDS	7718024	7718857	.	+	0	ID=AsAtg10883.t1.cds;Parent=AsAtg10883.t1
Asue_scaffold3	AUGUSTUS	CDS	7720912	7721772	.	+	0	ID=AsAtg10883.t1.cds;Parent=AsAtg10883.t1
Asue_scaffold3	AUGUSTUS	exon	7718024	7718857	.	+	.	ID=AsAtg10883.t1.exon1;Parent=AsAtg10883.t1
Asue_scaffold3	AUGUSTUS	exon	7720912	7721772	.	+	.	ID=AsAtg10883.t1.exon2;Parent=AsAtg10883.t1
###
# start gene g10884
# protein sequence = [MSWSQIEPRDPNLTTWSQITSSRDPNSTTTEDEDGDGEIDHPIRNYCRMYVILLYTFGFWLYLLIGLINISRCYLDLF
# VDSVSVSNNPNWNVSLVADSPFTFCQLSLFTVNGQLLQGVGFTTRKLDSIKDGHVVWDTGVKIIARVQADTSLKKKGLLRVTGSDLPVRFLLDLEGNM
# KGSLVGNMKRCEYLFNSSLDNSL]
# Evidence for and against this transcript:
# % of transcript supported by hints (any source): 60
# CDS exons: 2/2
#      P:   2 
# CDS introns: 1/1
#      P:   1 
# 5'UTR exons and introns: 0/1
# 3'UTR exons and introns: 0/1
# hint groups fully obeyed: 0
# incompatible hint groups: 1
#      P:   1 (AT3G44235.1)
# end gene g10884
Asue_scaffold3	AUGUSTUS	gene	7736188	7737200	.	-	.	ID=AsAtg10884
Asue_scaffold3	AUGUSTUS	mRNA	7736188	7737200	.	-	.	ID=AsAtg10884.t1;Parent=AsAtg10884
Asue_scaffold3	AUGUSTUS	CDS	7736425	7736672	.	-	2	ID=AsAtg10884.t1.cds;Parent=AsAtg10884.t1
Asue_scaffold3	AUGUSTUS	CDS	7736753	7737104	.	-	0	ID=AsAtg10884.t1.cds;Parent=AsAtg10884.t1
Asue_scaffold3	AUGUSTUS	exon	7736425	7736672	.	-	.	ID=AsAtg10884.t1.exon1;Parent=AsAtg10884.t1
Asue_scaffold3	AUGUSTUS	exon	7736753	7737104	.	-	.	ID=AsAtg10884.t1.exon2;Parent=AsAtg10884.t1
###
# start gene g10885
# protein sequence = [MDYQTLEIEDPNDVNIPDAENCFVEPGWAALFTLLAVYAILFSIDNLFSCKANFSIQSISVSASSSESVWIVYFIVKK
# PSFMCSISYEREYVSANLSPLKSAIVNVSHYQRSNGFTDFSVVFAAETEDIGPANGSNVISGVYNLNITLLMKHKQIAANNKPGHFNVQCRNFTLVFS
# SDMKSGVMLGDKKIECHSSFLNLKEPFP]
# Evidence for and against this transcript:
# % of transcript supported by hints (any source): 33.3
# CDS exons: 1/1
#      P:   1 
# CDS introns: 0/0
# 5'UTR exons and introns: 0/1
# 3'UTR exons and introns: 0/1
# hint groups fully obeyed: 0
# incompatible hint groups: 1
#      P:   1 (AT3G44230.1)
# end gene g10885
Asue_scaffold3	AUGUSTUS	gene	7737571	7738410	.	-	.	ID=AsAtg10885
Asue_scaffold3	AUGUSTUS	mRNA	7737571	7738410	.	-	.	ID=AsAtg10885.t1;Parent=AsAtg10885
Asue_scaffold3	AUGUSTUS	CDS	7737638	7738252	.	-	0	ID=AsAtg10885.t1.cds;Parent=AsAtg10885.t1
Asue_scaffold3	AUGUSTUS	exon	7737638	7738252	.	-	.	ID=AsAtg10885.t1.exon1;Parent=AsAtg10885.t1
###
# start gene g10886
# protein sequence = [MTEKECEHHHDEDEKMRKRIGALVLGFLAAVLFVVFLVWAILHPHGPRFVLQDATIYAFNVSQPNYLTSNLQVTLSSR
# NPNDKIGIFYDRLDIYASYCNQQVTLATLLPATYQGHLDVTIWSPFLYGTTVPVAPYFSPALSQDLTAGMVLLNIKIDGWVRWKVGTWVSGRYRLHVN
# CPAYITLAGHFSGDGPAVKYQLVQRCAVDV]
# Evidence for and against this transcript:
# % of transcript supported by hints (any source): 60
# CDS exons: 2/2
#      P:   2 
# CDS introns: 1/1
#      P:   1 
# 5'UTR exons and introns: 0/1
# 3'UTR exons and introns: 0/1
# hint groups fully obeyed: 0
# incompatible hint groups: 1
#      P:   1 (AT3G44220.1)
# end gene g10886
Asue_scaffold3	AUGUSTUS	gene	7740468	7742210	.	-	.	ID=AsAtg10886
Asue_scaffold3	AUGUSTUS	mRNA	7740468	7742210	.	-	.	ID=AsAtg10886.t1;Parent=AsAtg10886
Asue_scaffold3	AUGUSTUS	CDS	7740737	7741054	.	-	0	ID=AsAtg10886.t1.cds;Parent=AsAtg10886.t1
Asue_scaffold3	AUGUSTUS	CDS	7741858	7742160	.	-	0	ID=AsAtg10886.t1.cds;Parent=AsAtg10886.t1
Asue_scaffold3	AUGUSTUS	exon	7740737	7741054	.	-	.	ID=AsAtg10886.t1.exon1;Parent=AsAtg10886.t1
Asue_scaffold3	AUGUSTUS	exon	7741858	7742160	.	-	.	ID=AsAtg10886.t1.exon2;Parent=AsAtg10886.t1
###
# start gene g10887
# protein sequence = [MTKRKRKLQNQFERDSRIELEVTKERDEVEGEGAESHDSSDDEDDCPVIVEDNRGYTEVEPCLAGNQEEEDEGFIDVE
# ICNNLEDHFGHDACEETTEEIRTSNDGSTMEIETIPGPIPGGLQRFYRLYGDSFHVGASQEGYSQAGSSQGGSSQVRASQGGSSQ]
# Evidence for and against this transcript:
# % of transcript supported by hints (any source): 0
# CDS exons: 0/3
# CDS introns: 0/2
# 5'UTR exons and introns: 0/1
# 3'UTR exons and introns: 0/1
# hint groups fully obeyed: 0
# incompatible hint groups: 0
# end gene g10887
Asue_scaffold3	AUGUSTUS	gene	7750225	7752918	.	+	.	ID=AsAtg10887
Asue_scaffold3	AUGUSTUS	mRNA	7750225	7752918	.	+	.	ID=AsAtg10887.t1;Parent=AsAtg10887
Asue_scaffold3	AUGUSTUS	CDS	7750298	7750586	.	+	0	ID=AsAtg10887.t1.cds;Parent=AsAtg10887.t1
Asue_scaffold3	AUGUSTUS	CDS	7751170	7751264	.	+	2	ID=AsAtg10887.t1.cds;Parent=AsAtg10887.t1
Asue_scaffold3	AUGUSTUS	CDS	7752683	7752790	.	+	0	ID=AsAtg10887.t1.cds;Parent=AsAtg10887.t1
Asue_scaffold3	AUGUSTUS	exon	7750298	7750586	.	+	.	ID=AsAtg10887.t1.exon1;Parent=AsAtg10887.t1
Asue_scaffold3	AUGUSTUS	exon	7751170	7751264	.	+	.	ID=AsAtg10887.t1.exon2;Parent=AsAtg10887.t1
Asue_scaffold3	AUGUSTUS	exon	7752683	7752790	.	+	.	ID=AsAtg10887.t1.exon3;Parent=AsAtg10887.t1
###
# start gene g10888
# protein sequence = [MESRMDQYELMEQIGRGAFGAAILVHHKAERKKLARQTERCRRSAHQEMSLIARVQHPYIVEFKEAWVEKGCYVCIVT
# GYCEGGDMAELMKKSNGVYFPEEKLCKWFTQLLLAVEYLHSNYVLHRDLKCSNIFLTKDQDVRLGDFGLAKTLKADDLTSSVVGTPNYMCPELLADIP
# YGFKSDIWSLGCCIYEMAAYRPAFKAFDMAGLISKVNRSSIGPLPPCYSPSLKALIKGMLRKNPEYRPNASEILKHPYLQPYVEQYRPTLSAASITPE
# KPLNSREGRRSMAESQNSNSSSEKDNFYVSDKNIRYVVPSNGNKVTETDSGFVDDEDILDHVQQSAENGNLQSVSATKPDGHGILKPVHSDQRPDVIQ
# PRHPKTIRNIMMVLKEEKARENGSPMRSNRSRPSSVPTQKNNVETPSKIPKLGDIAHSSKTNASTPIPPSKLASDSARTPGSFPPKHHMPVIDSSPKL
# KPRNDRISPSPAAKHEAEEAMSVKRRQRTPPTLPRRTSLIAHQSRQLGADISNMAAKETAKLHPSVPSESETNSHQSRVHASPVSTTPEPKRTSVGSA
# KGMQSESSNSISSSLSMQAFELCDDASTPYIDMTEHTTPDDHRRSCHSEYSYSFPDISSEMMIRRDEHSTSMRLTEIPDSVSGVQNTIAHHQPEREQG
# SCPTVLKDDSPATLQSYEPNTSQHQHGDDKFTVKEFVSSVPGPAPLPLHVEPSHQVNSHSDNKTSVMSQNSALEKNNSHSHPHPVVDDVIHVIRHSSF
# RVGSDQPVMESVEVGVQNVDMGKLINVVRDEMEVRKGATPSESPTTRSIISEPDSRTEPRPKEPDPITNYSETKSFNSCSDSSPAETRTNSFVPEEET
# TPTPPVKETLDIKSFRQRAEALEGLLELSADLLEQSRLEELAIVLQPFGKNKVSPRETAIWLAKSLKGMMIEDINNNNSSGSSRNCS]
# Evidence for and against this transcript:
# % of transcript supported by hints (any source): 89.7
# CDS exons: 14/14
#      P:  14 
# CDS introns: 12/13
#      E:   9 
#      P:  12 
# 5'UTR exons and introns: 0/1
# 3'UTR exons and introns: 0/1
# hint groups fully obeyed: 23
#      E:   9 
#      P:  14 
# incompatible hint groups: 14
#      P:  14 (AT3G44200.1,TRINITY_GG_69_c78_g1_i1)
# end gene g10888
Asue_scaffold3	AUGUSTUS	gene	7754107	7759360	.	-	.	ID=AsAtg10888
Asue_scaffold3	AUGUSTUS	mRNA	7754107	7759360	.	-	.	ID=AsAtg10888.t1;Parent=AsAtg10888
Asue_scaffold3	AUGUSTUS	CDS	7754208	7755677	.	-	0	ID=AsAtg10888.t1.cds;Parent=AsAtg10888.t1
Asue_scaffold3	AUGUSTUS	CDS	7755758	7756402	.	-	0	ID=AsAtg10888.t1.cds;Parent=AsAtg10888.t1
Asue_scaffold3	AUGUSTUS	CDS	7756500	7756551	.	-	1	ID=AsAtg10888.t1.cds;Parent=AsAtg10888.t1
Asue_scaffold3	AUGUSTUS	CDS	7756860	7756933	.	-	0	ID=AsAtg10888.t1.cds;Parent=AsAtg10888.t1
Asue_scaffold3	AUGUSTUS	CDS	7757152	7757201	.	-	2	ID=AsAtg10888.t1.cds;Parent=AsAtg10888.t1
Asue_scaffold3	AUGUSTUS	CDS	7757277	7757358	.	-	0	ID=AsAtg10888.t1.cds;Parent=AsAtg10888.t1
Asue_scaffold3	AUGUSTUS	CDS	7757743	7757792	.	-	2	ID=AsAtg10888.t1.cds;Parent=AsAtg10888.t1
Asue_scaffold3	AUGUSTUS	CDS	7757883	7757925	.	-	0	ID=AsAtg10888.t1.cds;Parent=AsAtg10888.t1
Asue_scaffold3	AUGUSTUS	CDS	7758012	7758092	.	-	0	ID=AsAtg10888.t1.cds;Parent=AsAtg10888.t1
Asue_scaffold3	AUGUSTUS	CDS	7758179	7758224	.	-	1	ID=AsAtg10888.t1.cds;Parent=AsAtg10888.t1
Asue_scaffold3	AUGUSTUS	CDS	7758349	7758395	.	-	0	ID=AsAtg10888.t1.cds;Parent=AsAtg10888.t1
Asue_scaffold3	AUGUSTUS	CDS	7758482	7758547	.	-	0	ID=AsAtg10888.t1.cds;Parent=AsAtg10888.t1
Asue_scaffold3	AUGUSTUS	CDS	7758619	7758664	.	-	1	ID=AsAtg10888.t1.cds;Parent=AsAtg10888.t1
Asue_scaffold3	AUGUSTUS	CDS	7758768	7758865	.	-	0	ID=AsAtg10888.t1.cds;Parent=AsAtg10888.t1
Asue_scaffold3	AUGUSTUS	exon	7754208	7755677	.	-	.	ID=AsAtg10888.t1.exon1;Parent=AsAtg10888.t1
Asue_scaffold3	AUGUSTUS	exon	7755758	7756402	.	-	.	ID=AsAtg10888.t1.exon2;Parent=AsAtg10888.t1
Asue_scaffold3	AUGUSTUS	exon	7756500	7756551	.	-	.	ID=AsAtg10888.t1.exon3;Parent=AsAtg10888.t1
Asue_scaffold3	AUGUSTUS	exon	7756860	7756933	.	-	.	ID=AsAtg10888.t1.exon4;Parent=AsAtg10888.t1
Asue_scaffold3	AUGUSTUS	exon	7757152	7757201	.	-	.	ID=AsAtg10888.t1.exon5;Parent=AsAtg10888.t1
Asue_scaffold3	AUGUSTUS	exon	7757277	7757358	.	-	.	ID=AsAtg10888.t1.exon6;Parent=AsAtg10888.t1
Asue_scaffold3	AUGUSTUS	exon	7757743	7757792	.	-	.	ID=AsAtg10888.t1.exon7;Parent=AsAtg10888.t1
Asue_scaffold3	AUGUSTUS	exon	7757883	7757925	.	-	.	ID=AsAtg10888.t1.exon8;Parent=AsAtg10888.t1
Asue_scaffold3	AUGUSTUS	exon	7758012	7758092	.	-	.	ID=AsAtg10888.t1.exon9;Parent=AsAtg10888.t1
Asue_scaffold3	AUGUSTUS	exon	7758179	7758224	.	-	.	ID=AsAtg10888.t1.exon10;Parent=AsAtg10888.t1
Asue_scaffold3	AUGUSTUS	exon	7758349	7758395	.	-	.	ID=AsAtg10888.t1.exon11;Parent=AsAtg10888.t1
Asue_scaffold3	AUGUSTUS	exon	7758482	7758547	.	-	.	ID=AsAtg10888.t1.exon12;Parent=AsAtg10888.t1
Asue_scaffold3	AUGUSTUS	exon	7758619	7758664	.	-	.	ID=AsAtg10888.t1.exon13;Parent=AsAtg10888.t1
Asue_scaffold3	AUGUSTUS	exon	7758768	7758865	.	-	.	ID=AsAtg10888.t1.exon14;Parent=AsAtg10888.t1
###
# start gene g10889
# protein sequence = [MGLILPPSATSLLTSPQHVNHTKALDLNREDMEKTESVSGNGRRVVVIGGGIAGSLASKFLQFDSDLTLIDPKEYFEI
# IWASLRSMVEPSFAERSVINHKKYLQNGRVVTSPAVNITDTDVLTADGLVFGYDYLVIATGHNDVLPKTRQEKLSQYQTEHEKIKSSESILIVGGGPS
# GVELAAEIAVDFPEKKVTIVHNGPRLLEFVGQKAADKALDWMKSKRVEVILNQRVDLSSASDGSKTYRTSGGETIHADCHFLCTGKPLSSEWLKGTVL
# KDNLDGKGRLMVDEYLRVKGRKNVFAIGDITDVPEMKQGYIAEKHASVATKNIKLLMSGGNEKKMSTYKPGPDIAIISLGRKDSVAQFPFMTVSGCIP
# GLIKSKDLFVGKTRKARGLDPNLVEP]
# Evidence for and against this transcript:
# % of transcript supported by hints (any source): 53.3
# CDS exons: 5/6
#      P:   5 
# CDS introns: 3/5
#      E:   3 
#      P:   3 
# 5'UTR exons and introns: 0/3
# 3'UTR exons and introns: 0/1
# hint groups fully obeyed: 7
#      E:   3 
#      P:   4 
# incompatible hint groups: 6
#      P:   6 (TRINITY_GG_69_c2265_g1_i1,TRINITY_GG_69_c1215_g1_i1,AT3G44190.1)
# end gene g10889
Asue_scaffold3	AUGUSTUS	gene	7761105	7763836	.	+	.	ID=AsAtg10889
Asue_scaffold3	AUGUSTUS	mRNA	7761105	7763836	.	+	.	ID=AsAtg10889.t1;Parent=AsAtg10889
Asue_scaffold3	AUGUSTUS	CDS	7761781	7761788	.	+	0	ID=AsAtg10889.t1.cds;Parent=AsAtg10889.t1
Asue_scaffold3	AUGUSTUS	CDS	7762034	7762092	.	+	1	ID=AsAtg10889.t1.cds;Parent=AsAtg10889.t1
Asue_scaffold3	AUGUSTUS	CDS	7762194	7762341	.	+	2	ID=AsAtg10889.t1.cds;Parent=AsAtg10889.t1
Asue_scaffold3	AUGUSTUS	CDS	7762481	7762737	.	+	1	ID=AsAtg10889.t1.cds;Parent=AsAtg10889.t1
Asue_scaffold3	AUGUSTUS	CDS	7762816	7763267	.	+	2	ID=AsAtg10889.t1.cds;Parent=AsAtg10889.t1
Asue_scaffold3	AUGUSTUS	CDS	7763347	7763619	.	+	0	ID=AsAtg10889.t1.cds;Parent=AsAtg10889.t1
Asue_scaffold3	AUGUSTUS	exon	7761781	7761788	.	+	.	ID=AsAtg10889.t1.exon1;Parent=AsAtg10889.t1
Asue_scaffold3	AUGUSTUS	exon	7762034	7762092	.	+	.	ID=AsAtg10889.t1.exon2;Parent=AsAtg10889.t1
Asue_scaffold3	AUGUSTUS	exon	7762194	7762341	.	+	.	ID=AsAtg10889.t1.exon3;Parent=AsAtg10889.t1
Asue_scaffold3	AUGUSTUS	exon	7762481	7762737	.	+	.	ID=AsAtg10889.t1.exon4;Parent=AsAtg10889.t1
Asue_scaffold3	AUGUSTUS	exon	7762816	7763267	.	+	.	ID=AsAtg10889.t1.exon5;Parent=AsAtg10889.t1
Asue_scaffold3	AUGUSTUS	exon	7763347	7763619	.	+	.	ID=AsAtg10889.t1.exon6;Parent=AsAtg10889.t1
###
# start gene g10890
# protein sequence = [MNPKTLVTNFVIFLLVQISNLSLEVNSLSAYHKKDYRSEFKVRPNTVVRMVITNDLFGVKNGNAGFVCAKGGNKVWKR
# SKPGDRYVVVEFKYDGKMRHTFTHCHLRSNFGFVNFPVSVHPDTSAQCYPSYVCGYSVRKDGVFYKPEKKLYRWK]
# Evidence for and against this transcript:
# % of transcript supported by hints (any source): 33.3
# CDS exons: 1/1
#      P:   1 
# CDS introns: 0/0
# 5'UTR exons and introns: 0/1
# 3'UTR exons and introns: 0/1
# hint groups fully obeyed: 0
# incompatible hint groups: 1
#      P:   1 (AT3G44170.1)
# end gene g10890
Asue_scaffold3	AUGUSTUS	gene	7770977	7771710	.	-	.	ID=AsAtg10890
Asue_scaffold3	AUGUSTUS	mRNA	7770977	7771710	.	-	.	ID=AsAtg10890.t1;Parent=AsAtg10890
Asue_scaffold3	AUGUSTUS	CDS	7771187	7771648	.	-	0	ID=AsAtg10890.t1.cds;Parent=AsAtg10890.t1
Asue_scaffold3	AUGUSTUS	exon	7771187	7771648	.	-	.	ID=AsAtg10890.t1.exon1;Parent=AsAtg10890.t1
###
# start gene g10891
# protein sequence = [MIGLVLQCGFHKWFSSSGIDIDLLHVLLLAAKIDVNVDFTHKLCTSLMFPAFRDTSSPLSLVIGSLCIKHPNLFGGSE
# KLDVSWDKGLYDSNVLVAFRRPRPEWRPQQCFFIQHSLSPEIGVHGTPVDNFSRSGSGGVNLSKLALGLDLSEPASSKWSSTTSIKFEHVRPINDDGR
# AITRDLDGFPITCSGNTHDSMVVLKQESRFAKATDQGLSHFSMQIEQGIPVVSKWLIFNRFKFVASKGVRFGPAFLLASLTGGSIVGDMAPYQAFAIG
# GLGSVRGYGEGAVGSGRSCLVANTELALPLNKMTEGTIFLDCGTDLGSSRLVPGNPSMRQGKPGFGYGFGYGLRFKSPLGHLQVDYAINAFNQKTLYF
# GVTNLASST]
# Evidence for and against this transcript:
# % of transcript supported by hints (any source): 82.6
# CDS exons: 10/10
#      P:  10 
# CDS introns: 9/9
#      E:   8 
#      P:   9 
# 5'UTR exons and introns: 0/3
# 3'UTR exons and introns: 0/1
# hint groups fully obeyed: 18
#      E:   8 
#      P:  10 
# incompatible hint groups: 12
#      P:  12 (AT3G44160.1)
# end gene g10891
Asue_scaffold3	AUGUSTUS	gene	7771885	7775686	.	+	.	ID=AsAtg10891
Asue_scaffold3	AUGUSTUS	mRNA	7771885	7775686	.	+	.	ID=AsAtg10891.t1;Parent=AsAtg10891
Asue_scaffold3	AUGUSTUS	CDS	7773481	7773638	.	+	0	ID=AsAtg10891.t1.cds;Parent=AsAtg10891.t1
Asue_scaffold3	AUGUSTUS	CDS	7773758	7773793	.	+	1	ID=AsAtg10891.t1.cds;Parent=AsAtg10891.t1
Asue_scaffold3	AUGUSTUS	CDS	7773917	7774061	.	+	1	ID=AsAtg10891.t1.cds;Parent=AsAtg10891.t1
Asue_scaffold3	AUGUSTUS	CDS	7774161	7774319	.	+	0	ID=AsAtg10891.t1.cds;Parent=AsAtg10891.t1
Asue_scaffold3	AUGUSTUS	CDS	7774417	7774487	.	+	0	ID=AsAtg10891.t1.cds;Parent=AsAtg10891.t1
Asue_scaffold3	AUGUSTUS	CDS	7774576	7774654	.	+	1	ID=AsAtg10891.t1.cds;Parent=AsAtg10891.t1
Asue_scaffold3	AUGUSTUS	CDS	7774743	7774858	.	+	0	ID=AsAtg10891.t1.cds;Parent=AsAtg10891.t1
Asue_scaffold3	AUGUSTUS	CDS	7774961	7775108	.	+	1	ID=AsAtg10891.t1.cds;Parent=AsAtg10891.t1
Asue_scaffold3	AUGUSTUS	CDS	7775203	7775272	.	+	0	ID=AsAtg10891.t1.cds;Parent=AsAtg10891.t1
Asue_scaffold3	AUGUSTUS	CDS	7775358	7775521	.	+	2	ID=AsAtg10891.t1.cds;Parent=AsAtg10891.t1
Asue_scaffold3	AUGUSTUS	exon	7773481	7773638	.	+	.	ID=AsAtg10891.t1.exon1;Parent=AsAtg10891.t1
Asue_scaffold3	AUGUSTUS	exon	7773758	7773793	.	+	.	ID=AsAtg10891.t1.exon2;Parent=AsAtg10891.t1
Asue_scaffold3	AUGUSTUS	exon	7773917	7774061	.	+	.	ID=AsAtg10891.t1.exon3;Parent=AsAtg10891.t1
Asue_scaffold3	AUGUSTUS	exon	7774161	7774319	.	+	.	ID=AsAtg10891.t1.exon4;Parent=AsAtg10891.t1
Asue_scaffold3	AUGUSTUS	exon	7774417	7774487	.	+	.	ID=AsAtg10891.t1.exon5;Parent=AsAtg10891.t1
Asue_scaffold3	AUGUSTUS	exon	7774576	7774654	.	+	.	ID=AsAtg10891.t1.exon6;Parent=AsAtg10891.t1
Asue_scaffold3	AUGUSTUS	exon	7774743	7774858	.	+	.	ID=AsAtg10891.t1.exon7;Parent=AsAtg10891.t1
Asue_scaffold3	AUGUSTUS	exon	7774961	7775108	.	+	.	ID=AsAtg10891.t1.exon8;Parent=AsAtg10891.t1
Asue_scaffold3	AUGUSTUS	exon	7775203	7775272	.	+	.	ID=AsAtg10891.t1.exon9;Parent=AsAtg10891.t1
Asue_scaffold3	AUGUSTUS	exon	7775358	7775521	.	+	.	ID=AsAtg10891.t1.exon10;Parent=AsAtg10891.t1
###
# start gene g10892
# protein sequence = [MFSSKTLTLLVFSAVILTVALGGDSGGSGNTNTIYSPCSDTRIQRSDGFTFGIAFSSRPSFFINQTVLLSPCDRRLSL
# AAMNSQFSVFRPKIDEISLLSINTSAFFPDNYGGYMVAFAGRKYAARSIPAFIANSTFIVTSFTLVMEFQKGRLQNLYWKRDGCASCKGNQNFVCLNK
# QDCAIRTPSCKGRGGAVDCSLGIQLAFSGTDKHLAVLNSWYEVENLKQYSLYGLYSNLKSSLTNQFNNFF]
# Evidence for and against this transcript:
# % of transcript supported by hints (any source): 71.4
# CDS exons: 3/3
#      P:   3 
# CDS introns: 2/2
#      E:   2 
#      P:   2 
# 5'UTR exons and introns: 0/1
# 3'UTR exons and introns: 0/1
# hint groups fully obeyed: 2
#      E:   2 
# incompatible hint groups: 1
#      P:   1 (AT3G44150.1)
# end gene g10892
Asue_scaffold3	AUGUSTUS	gene	7775786	7777150	.	-	.	ID=AsAtg10892
Asue_scaffold3	AUGUSTUS	mRNA	7775786	7777150	.	-	.	ID=AsAtg10892.t1;Parent=AsAtg10892
Asue_scaffold3	AUGUSTUS	CDS	7775987	7776298	.	-	0	ID=AsAtg10892.t1.cds;Parent=AsAtg10892.t1
Asue_scaffold3	AUGUSTUS	CDS	7776381	7776488	.	-	0	ID=AsAtg10892.t1.cds;Parent=AsAtg10892.t1
Asue_scaffold3	AUGUSTUS	CDS	7776778	7777098	.	-	0	ID=AsAtg10892.t1.cds;Parent=AsAtg10892.t1
Asue_scaffold3	AUGUSTUS	exon	7775987	7776298	.	-	.	ID=AsAtg10892.t1.exon1;Parent=AsAtg10892.t1
Asue_scaffold3	AUGUSTUS	exon	7776381	7776488	.	-	.	ID=AsAtg10892.t1.exon2;Parent=AsAtg10892.t1
Asue_scaffold3	AUGUSTUS	exon	7776778	7777098	.	-	.	ID=AsAtg10892.t1.exon3;Parent=AsAtg10892.t1
###
# start gene g10893
# protein sequence = [MFGRGPSKKSDNTKFYEILGVPKSASPEDLKKAYKKAAIKNHPDKGGDPEKFKELAQAYEVLSDPEKREIYDQYGEDA
# LKEGMGGGGGGHDPFDIFSSFFGGGPFGGNTSRQRRQRRGEDVVHPLKVSLEDVYLGTMKKLSLSRNALCSKCNGKGSKSGASLKCGGCQGSGMKVSI
# RQLGPGMIQQMQHACNECKGTGETINDRDRCPQCKGDKVIPEKKVLEVNVEKGMQHSQKITFEGQADEAPDTVTGDIVFVLQQKEHPKFKRKGEDLFV
# EHTLSLTEALCGFQFVLTHLDGRSLLIKSNPGEVVKPDSYKAISDEGMPIYQRPFMKGKLYIHFTVEFPDSLSPDQTKALEAVLPKPSTAQLSDMEID
# ECEETTLHDVNIEDEMRRKAQAQREAXXXXXXXXXHPGGAQRVQCAQQCVQRPLDSISLSKDSKLPKTLPSSPNSLNHSSMAISQAQPLLLLLLSVFF
# LPALHATSFTYCDKRLDPVKVTGVKISPDPVVSGAAATFKIFGSTGEDISGGKVVIRVLYFGIPVHTETHDLCDETACPVAPGSFVLSHSQTLPSITP
# PGTYTLKMTINDKNGGRLTCISFKFKITVGSAVFAS]
# Evidence for and against this transcript:
# % of transcript supported by hints (any source): 85.7
# CDS exons: 10/10
#      P:  10 
# CDS introns: 8/9
#      E:   8 
#      P:   8 
# 5'UTR exons and introns: 0/1
# 3'UTR exons and introns: 0/1
# hint groups fully obeyed: 20
#      E:   8 
#      P:  12 
# incompatible hint groups: 12
#      P:  12 (TRINITY_GG_69_c1311_g1_i1,AT3G44110.2,TRINITY_GG_69_c1228_g1_i1,AT3G44100.1)
# end gene g10893
Asue_scaffold3	AUGUSTUS	gene	7795327	7800384	.	+	.	ID=AsAtg10893
Asue_scaffold3	AUGUSTUS	mRNA	7795327	7800384	.	+	.	ID=AsAtg10893.t1;Parent=AsAtg10893
Asue_scaffold3	AUGUSTUS	CDS	7795421	7795573	.	+	0	ID=AsAtg10893.t1.cds;Parent=AsAtg10893.t1
Asue_scaffold3	AUGUSTUS	CDS	7795835	7796000	.	+	0	ID=AsAtg10893.t1.cds;Parent=AsAtg10893.t1
Asue_scaffold3	AUGUSTUS	CDS	7796081	7796219	.	+	2	ID=AsAtg10893.t1.cds;Parent=AsAtg10893.t1
Asue_scaffold3	AUGUSTUS	CDS	7796370	7796646	.	+	1	ID=AsAtg10893.t1.cds;Parent=AsAtg10893.t1
Asue_scaffold3	AUGUSTUS	CDS	7796745	7796943	.	+	0	ID=AsAtg10893.t1.cds;Parent=AsAtg10893.t1
Asue_scaffold3	AUGUSTUS	CDS	7797037	7797361	.	+	2	ID=AsAtg10893.t1.cds;Parent=AsAtg10893.t1
Asue_scaffold3	AUGUSTUS	CDS	7799096	7799283	.	+	1	ID=AsAtg10893.t1.cds;Parent=AsAtg10893.t1
Asue_scaffold3	AUGUSTUS	CDS	7799741	7799839	.	+	2	ID=AsAtg10893.t1.cds;Parent=AsAtg10893.t1
Asue_scaffold3	AUGUSTUS	CDS	7799950	7800110	.	+	2	ID=AsAtg10893.t1.cds;Parent=AsAtg10893.t1
Asue_scaffold3	AUGUSTUS	CDS	7800197	7800304	.	+	0	ID=AsAtg10893.t1.cds;Parent=AsAtg10893.t1
Asue_scaffold3	AUGUSTUS	exon	7795421	7795573	.	+	.	ID=AsAtg10893.t1.exon1;Parent=AsAtg10893.t1
Asue_scaffold3	AUGUSTUS	exon	7795835	7796000	.	+	.	ID=AsAtg10893.t1.exon2;Parent=AsAtg10893.t1
Asue_scaffold3	AUGUSTUS	exon	7796081	7796219	.	+	.	ID=AsAtg10893.t1.exon3;Parent=AsAtg10893.t1
Asue_scaffold3	AUGUSTUS	exon	7796370	7796646	.	+	.	ID=AsAtg10893.t1.exon4;Parent=AsAtg10893.t1
Asue_scaffold3	AUGUSTUS	exon	7796745	7796943	.	+	.	ID=AsAtg10893.t1.exon5;Parent=AsAtg10893.t1
Asue_scaffold3	AUGUSTUS	exon	7797037	7797361	.	+	.	ID=AsAtg10893.t1.exon6;Parent=AsAtg10893.t1
Asue_scaffold3	AUGUSTUS	exon	7799096	7799283	.	+	.	ID=AsAtg10893.t1.exon7;Parent=AsAtg10893.t1
Asue_scaffold3	AUGUSTUS	exon	7799741	7799839	.	+	.	ID=AsAtg10893.t1.exon8;Parent=AsAtg10893.t1
Asue_scaffold3	AUGUSTUS	exon	7799950	7800110	.	+	.	ID=AsAtg10893.t1.exon9;Parent=AsAtg10893.t1
Asue_scaffold3	AUGUSTUS	exon	7800197	7800304	.	+	.	ID=AsAtg10893.t1.exon10;Parent=AsAtg10893.t1
###
# start gene g10894
# protein sequence = [MATNKDRLEQLETSQGMMQDKMQRMTVAMVDLKGENEDCHRRLEEALARLTEAVTQRDSGGSAASRGSRRTEGNQCQS
# TGNRGEPDNLIVAVTSNNNNAIARPSKLDFPRFHGGDTTEWLSKAKQYFEYHEATSKALQHDRVLITWEVFEAELWARFGPKDKENFHEALMQIRQTG
# SLNEYQQEFERLQNKVYGWTQEAANLKTKEGNELLTISTQFVPNRPVVRKETEEHALKKLSWEELRKKEFGLMFQLRETRNHAVRARMVDNASTIRVR
# ATIHRNRLIALIDSGSTHNFIGEKAVRGMNLKATTTKPFTVRVANITPLVCRSRYEAIPVVMGGVVFPVTLYVLPLVGLDLVMGVQWLSTLGPTLCNW
# KEQTLQFHWAGDEVSVHGSPTLDAIFVPQSSLWDEIKELYETDWYLQRIGALATAKPRNQYEWKNGLICYHNRIVVPPSSPLIGQLLREHHDTPLGGH
# SGVMQTYRRLAHQYYWPSMHQIVREYVAACEICQKGKYSSLSPAGLLQPLPVSAQVWEDISMDFVNGLPRSEGHNSLMVVVDRLSKSAHLIPLSHPYT
# ARSVAAKYTNPSSFSRVVTKPWVGEGEPDMGQLAPLRNNGELKLQPTTVLEIEASFPEFILNLEDKVRLQGKGIDGVVTSEDEVVERRKSTHGRKPNP
# KYND]
# Evidence for and against this transcript:
# % of transcript supported by hints (any source): 0
# CDS exons: 0/7
# CDS introns: 0/6
# 5'UTR exons and introns: 0/1
# 3'UTR exons and introns: 0/1
# hint groups fully obeyed: 0
# incompatible hint groups: 0
# end gene g10894
Asue_scaffold3	AUGUSTUS	gene	7809937	7814654	.	+	.	ID=AsAtg10894
Asue_scaffold3	AUGUSTUS	mRNA	7809937	7814654	.	+	.	ID=AsAtg10894.t1;Parent=AsAtg10894
Asue_scaffold3	AUGUSTUS	CDS	7809998	7810390	.	+	0	ID=AsAtg10894.t1.cds;Parent=AsAtg10894.t1
Asue_scaffold3	AUGUSTUS	CDS	7810459	7810661	.	+	0	ID=AsAtg10894.t1.cds;Parent=AsAtg10894.t1
Asue_scaffold3	AUGUSTUS	CDS	7810772	7810930	.	+	1	ID=AsAtg10894.t1.cds;Parent=AsAtg10894.t1
Asue_scaffold3	AUGUSTUS	CDS	7811035	7811439	.	+	1	ID=AsAtg10894.t1.cds;Parent=AsAtg10894.t1
Asue_scaffold3	AUGUSTUS	CDS	7812885	7813448	.	+	1	ID=AsAtg10894.t1.cds;Parent=AsAtg10894.t1
Asue_scaffold3	AUGUSTUS	CDS	7814087	7814219	.	+	1	ID=AsAtg10894.t1.cds;Parent=AsAtg10894.t1
Asue_scaffold3	AUGUSTUS	CDS	7814319	7814474	.	+	0	ID=AsAtg10894.t1.cds;Parent=AsAtg10894.t1
Asue_scaffold3	AUGUSTUS	exon	7809998	7810390	.	+	.	ID=AsAtg10894.t1.exon1;Parent=AsAtg10894.t1
Asue_scaffold3	AUGUSTUS	exon	7810459	7810661	.	+	.	ID=AsAtg10894.t1.exon2;Parent=AsAtg10894.t1
Asue_scaffold3	AUGUSTUS	exon	7810772	7810930	.	+	.	ID=AsAtg10894.t1.exon3;Parent=AsAtg10894.t1
Asue_scaffold3	AUGUSTUS	exon	7811035	7811439	.	+	.	ID=AsAtg10894.t1.exon4;Parent=AsAtg10894.t1
Asue_scaffold3	AUGUSTUS	exon	7812885	7813448	.	+	.	ID=AsAtg10894.t1.exon5;Parent=AsAtg10894.t1
Asue_scaffold3	AUGUSTUS	exon	7814087	7814219	.	+	.	ID=AsAtg10894.t1.exon6;Parent=AsAtg10894.t1
Asue_scaffold3	AUGUSTUS	exon	7814319	7814474	.	+	.	ID=AsAtg10894.t1.exon7;Parent=AsAtg10894.t1
###
# start gene g10895
# protein sequence = [MPFISETASAIKRRFGFNDRPAPSESLRSVPCTPEANTVSRDNHTHQSLLFSSAVRSMPELDEDGAICTGSAQISRSQ
# SFEFNEDPAFWKDHNVQVIIRTRPLSSSEISVQGNNKCVRQDNGQAITWIGNPESRFTFDLVADENVSQEQMFKVAGVPMVENVVAGYNSCMFAYGQT
# GSGKTHTMLGDIEGGTRRHSVNCGMTPRVFEYLFSRIQKEKEVRKEEKLHFTCRCSFLEIYNEQILDLLDPSSYNLQLREDHKKGIHVENLKEIEVSS
# ARDVIQQLMQGAANRKVAATNMNRASSRSHSVFTCIIESKWVSQGVTHHRFARLNLVDLAGSERQKSSGAEGERLKEATNINKSLSTLGLVIMNLVSV
# SNGKSVHVPYRDSKLTFLLQDSLGGNSKTIIIANISPSSSCSLETLSTLKFAQRAKLIKNNAIVNEDASGDVIAMRLQIQQLKKEVTRLRGMGGVDNQ
# DMDTISMGCPASPMSLKWDGFNGSFTPLTTHKRMSKVKDYEVALVGAFRREREKDVALQALTAENEASMKLEKKREDEIRGLKMMLKLRDSAIKSLQG
# VTSGKIPVEAHLQKEKGDLMKEIEVLRAQVDRNQEVTKFATENLRLKEEIRRLKSQGEEGERDILNQQIQALQAKLLEALDWKLMHESDSSMVKEDGN
# ISNMFCSNQNQESKKLSSIQDENEFLRMQAIQNRAEMESLQKSLSFSLDEKERLQKLVDNLSNELEGRIRSSGMVGDDDQMEVKTMVQAIACVSQREA
# EAHETAIKLSKENDDLRQKIKVLIEDNNKLIELYEQVAEENSSRASGKIETDSSSNNADAQNSAEIALEVEKSAAEEQKKMIGNLENQLTEMHDENEK
# LMSLYENAMKEKDELKRLLSSPDQKKPIEADSDTEMELCNISSDNSTEDLNSAKLKLELAQEKLSVSAKTIGVFSSLEENILDIIKLSKESKEAEDKV
# KEHQYELVSIKAVSDQTNARKEVAEKKLSALRCSLSSFASSAVYFQQREERARANVTSFSGYLNQKNEELDVLRSHKREIDAAMGKIQQSEAELKSNI
# VMLKIKVDEENKRHEEEGVLCTIDNILRTGKATDLLKSQEEKTKLQSEMKLSREKLASVRKEVDDMTKKSLKLEKEIKTMETEIEKSSKTRTESEMEL
# ENTIQEKQTIQEMEEQGMSEIKNMIIEIHQLVFESDLRKEEAMIIREELNAEELRAKDVHTNMIERVENALKTLENQNNSVSGKIEEEVENVLSLVHE
# ASRLLEVSH]
# Evidence for and against this transcript:
# % of transcript supported by hints (any source): 95.3
# CDS exons: 21/21
#      P:  21 
# CDS introns: 20/20
#      P:  20 
# 5'UTR exons and introns: 0/1
# 3'UTR exons and introns: 0/1
# hint groups fully obeyed: 0
# incompatible hint groups: 2
#      P:   2 (AT3G44050.1,TRINITY_GG_69_c2065_g1_i1)
# end gene g10895
Asue_scaffold3	AUGUSTUS	gene	7838441	7844762	.	-	.	ID=AsAtg10895
Asue_scaffold3	AUGUSTUS	mRNA	7838441	7844762	.	-	.	ID=AsAtg10895.t1;Parent=AsAtg10895
Asue_scaffold3	AUGUSTUS	CDS	7838569	7840195	.	-	1	ID=AsAtg10895.t1.cds;Parent=AsAtg10895.t1
Asue_scaffold3	AUGUSTUS	CDS	7840278	7840357	.	-	0	ID=AsAtg10895.t1.cds;Parent=AsAtg10895.t1
Asue_scaffold3	AUGUSTUS	CDS	7840444	7840503	.	-	0	ID=AsAtg10895.t1.cds;Parent=AsAtg10895.t1
Asue_scaffold3	AUGUSTUS	CDS	7840624	7840719	.	-	0	ID=AsAtg10895.t1.cds;Parent=AsAtg10895.t1
Asue_scaffold3	AUGUSTUS	CDS	7840804	7840873	.	-	1	ID=AsAtg10895.t1.cds;Parent=AsAtg10895.t1
Asue_scaffold3	AUGUSTUS	CDS	7840953	7841188	.	-	0	ID=AsAtg10895.t1.cds;Parent=AsAtg10895.t1
Asue_scaffold3	AUGUSTUS	CDS	7841282	7841386	.	-	0	ID=AsAtg10895.t1.cds;Parent=AsAtg10895.t1
Asue_scaffold3	AUGUSTUS	CDS	7841516	7841668	.	-	0	ID=AsAtg10895.t1.cds;Parent=AsAtg10895.t1
Asue_scaffold3	AUGUSTUS	CDS	7841745	7841810	.	-	0	ID=AsAtg10895.t1.cds;Parent=AsAtg10895.t1
Asue_scaffold3	AUGUSTUS	CDS	7841902	7841965	.	-	1	ID=AsAtg10895.t1.cds;Parent=AsAtg10895.t1
Asue_scaffold3	AUGUSTUS	CDS	7842061	7842119	.	-	0	ID=AsAtg10895.t1.cds;Parent=AsAtg10895.t1
Asue_scaffold3	AUGUSTUS	CDS	7842221	7842308	.	-	1	ID=AsAtg10895.t1.cds;Parent=AsAtg10895.t1
Asue_scaffold3	AUGUSTUS	CDS	7842394	7842468	.	-	1	ID=AsAtg10895.t1.cds;Parent=AsAtg10895.t1
Asue_scaffold3	AUGUSTUS	CDS	7842543	7842613	.	-	0	ID=AsAtg10895.t1.cds;Parent=AsAtg10895.t1
Asue_scaffold3	AUGUSTUS	CDS	7842736	7842825	.	-	0	ID=AsAtg10895.t1.cds;Parent=AsAtg10895.t1
Asue_scaffold3	AUGUSTUS	CDS	7843192	7843284	.	-	0	ID=AsAtg10895.t1.cds;Parent=AsAtg10895.t1
Asue_scaffold3	AUGUSTUS	CDS	7843368	7843481	.	-	0	ID=AsAtg10895.t1.cds;Parent=AsAtg10895.t1
Asue_scaffold3	AUGUSTUS	CDS	7843564	7843683	.	-	0	ID=AsAtg10895.t1.cds;Parent=AsAtg10895.t1
Asue_scaffold3	AUGUSTUS	CDS	7843767	7843850	.	-	0	ID=AsAtg10895.t1.cds;Parent=AsAtg10895.t1
Asue_scaffold3	AUGUSTUS	CDS	7843931	7844086	.	-	0	ID=AsAtg10895.t1.cds;Parent=AsAtg10895.t1
Asue_scaffold3	AUGUSTUS	CDS	7844340	7844624	.	-	0	ID=AsAtg10895.t1.cds;Parent=AsAtg10895.t1
Asue_scaffold3	AUGUSTUS	exon	7838569	7840195	.	-	.	ID=AsAtg10895.t1.exon1;Parent=AsAtg10895.t1
Asue_scaffold3	AUGUSTUS	exon	7840278	7840357	.	-	.	ID=AsAtg10895.t1.exon2;Parent=AsAtg10895.t1
Asue_scaffold3	AUGUSTUS	exon	7840444	7840503	.	-	.	ID=AsAtg10895.t1.exon3;Parent=AsAtg10895.t1
Asue_scaffold3	AUGUSTUS	exon	7840624	7840719	.	-	.	ID=AsAtg10895.t1.exon4;Parent=AsAtg10895.t1
Asue_scaffold3	AUGUSTUS	exon	7840804	7840873	.	-	.	ID=AsAtg10895.t1.exon5;Parent=AsAtg10895.t1
Asue_scaffold3	AUGUSTUS	exon	7840953	7841188	.	-	.	ID=AsAtg10895.t1.exon6;Parent=AsAtg10895.t1
Asue_scaffold3	AUGUSTUS	exon	7841282	7841386	.	-	.	ID=AsAtg10895.t1.exon7;Parent=AsAtg10895.t1
Asue_scaffold3	AUGUSTUS	exon	7841516	7841668	.	-	.	ID=AsAtg10895.t1.exon8;Parent=AsAtg10895.t1
Asue_scaffold3	AUGUSTUS	exon	7841745	7841810	.	-	.	ID=AsAtg10895.t1.exon9;Parent=AsAtg10895.t1
Asue_scaffold3	AUGUSTUS	exon	7841902	7841965	.	-	.	ID=AsAtg10895.t1.exon10;Parent=AsAtg10895.t1
Asue_scaffold3	AUGUSTUS	exon	7842061	7842119	.	-	.	ID=AsAtg10895.t1.exon11;Parent=AsAtg10895.t1
Asue_scaffold3	AUGUSTUS	exon	7842221	7842308	.	-	.	ID=AsAtg10895.t1.exon12;Parent=AsAtg10895.t1
Asue_scaffold3	AUGUSTUS	exon	7842394	7842468	.	-	.	ID=AsAtg10895.t1.exon13;Parent=AsAtg10895.t1
Asue_scaffold3	AUGUSTUS	exon	7842543	7842613	.	-	.	ID=AsAtg10895.t1.exon14;Parent=AsAtg10895.t1
Asue_scaffold3	AUGUSTUS	exon	7842736	7842825	.	-	.	ID=AsAtg10895.t1.exon15;Parent=AsAtg10895.t1
Asue_scaffold3	AUGUSTUS	exon	7843192	7843284	.	-	.	ID=AsAtg10895.t1.exon16;Parent=AsAtg10895.t1
Asue_scaffold3	AUGUSTUS	exon	7843368	7843481	.	-	.	ID=AsAtg10895.t1.exon17;Parent=AsAtg10895.t1
Asue_scaffold3	AUGUSTUS	exon	7843564	7843683	.	-	.	ID=AsAtg10895.t1.exon18;Parent=AsAtg10895.t1
Asue_scaffold3	AUGUSTUS	exon	7843767	7843850	.	-	.	ID=AsAtg10895.t1.exon19;Parent=AsAtg10895.t1
Asue_scaffold3	AUGUSTUS	exon	7843931	7844086	.	-	.	ID=AsAtg10895.t1.exon20;Parent=AsAtg10895.t1
Asue_scaffold3	AUGUSTUS	exon	7844340	7844624	.	-	.	ID=AsAtg10895.t1.exon21;Parent=AsAtg10895.t1
###
# start gene g10896
# protein sequence = [MATRPXXXXXXXXXXXXXXXLKPTTKLFFFHKPELISHHHRNRNKLSRTSAHQSSANLIIHPSVLFLSSAFDGGGGFI
# DTQTFIVTISLVVAIALSLFLGFKGDPVPCERCGGNGGTKCVFCLEGKMKVESGMVDCKVCKGSGLIFCKKCGGSGYSRRL]
# Evidence for and against this transcript:
# % of transcript supported by hints (any source): 33.3
# CDS exons: 0/4
# CDS introns: 3/3
#      E:   3 
# 5'UTR exons and introns: 0/1
# 3'UTR exons and introns: 0/1
# hint groups fully obeyed: 3
#      E:   3 
# incompatible hint groups: 0
# end gene g10896
Asue_scaffold3	AUGUSTUS	gene	7862164	7863552	.	-	.	ID=AsAtg10896
Asue_scaffold3	AUGUSTUS	mRNA	7862164	7863552	.	-	.	ID=AsAtg10896.t1;Parent=AsAtg10896
Asue_scaffold3	AUGUSTUS	CDS	7862345	7862397	.	-	2	ID=AsAtg10896.t1.cds;Parent=AsAtg10896.t1
Asue_scaffold3	AUGUSTUS	CDS	7862497	7862580	.	-	2	ID=AsAtg10896.t1.cds;Parent=AsAtg10896.t1
Asue_scaffold3	AUGUSTUS	CDS	7863082	7863118	.	-	0	ID=AsAtg10896.t1.cds;Parent=AsAtg10896.t1
Asue_scaffold3	AUGUSTUS	CDS	7863211	7863516	.	-	0	ID=AsAtg10896.t1.cds;Parent=AsAtg10896.t1
Asue_scaffold3	AUGUSTUS	exon	7862345	7862397	.	-	.	ID=AsAtg10896.t1.exon1;Parent=AsAtg10896.t1
Asue_scaffold3	AUGUSTUS	exon	7862497	7862580	.	-	.	ID=AsAtg10896.t1.exon2;Parent=AsAtg10896.t1
Asue_scaffold3	AUGUSTUS	exon	7863082	7863118	.	-	.	ID=AsAtg10896.t1.exon3;Parent=AsAtg10896.t1
Asue_scaffold3	AUGUSTUS	exon	7863211	7863516	.	-	.	ID=AsAtg10896.t1.exon4;Parent=AsAtg10896.t1
###
# start gene g10897
# protein sequence = [MGHSNVWNSHPKKYGPGSRLCRVCGNSHGLIRKYGLNCCRQCFRSNAKEIGFIKYR]
# Evidence for and against this transcript:
# % of transcript supported by hints (any source): 57.1
# CDS exons: 2/3
#      P:   2 
# CDS introns: 2/2
#      E:   2 
#      P:   2 
# 5'UTR exons and introns: 0/1
# 3'UTR exons and introns: 0/1
# hint groups fully obeyed: 4
#      E:   2 
#      P:   2 
# incompatible hint groups: 3
#      P:   3 (TRINITY_GG_69_c467_g1_i2,AT3G43980.1)
# end gene g10897
Asue_scaffold3	AUGUSTUS	gene	7863717	7865242	.	+	.	ID=AsAtg10897
Asue_scaffold3	AUGUSTUS	mRNA	7863717	7865242	.	+	.	ID=AsAtg10897.t1;Parent=AsAtg10897
Asue_scaffold3	AUGUSTUS	CDS	7863784	7863845	.	+	0	ID=AsAtg10897.t1.cds;Parent=AsAtg10897.t1
Asue_scaffold3	AUGUSTUS	CDS	7864913	7865012	.	+	1	ID=AsAtg10897.t1.cds;Parent=AsAtg10897.t1
Asue_scaffold3	AUGUSTUS	CDS	7865093	7865101	.	+	0	ID=AsAtg10897.t1.cds;Parent=AsAtg10897.t1
Asue_scaffold3	AUGUSTUS	exon	7863784	7863845	.	+	.	ID=AsAtg10897.t1.exon1;Parent=AsAtg10897.t1
Asue_scaffold3	AUGUSTUS	exon	7864913	7865012	.	+	.	ID=AsAtg10897.t1.exon2;Parent=AsAtg10897.t1
Asue_scaffold3	AUGUSTUS	exon	7865093	7865101	.	+	.	ID=AsAtg10897.t1.exon3;Parent=AsAtg10897.t1
###
# start gene g10898
# protein sequence = [MSIQQSNEVVVIDNVPLSTLSTKETTTKKRRVEESKEMQVKKKAKFEQRPSDCAKSIGKPIKFTGKGENKKCHYETFE
# FHGKQYRLKDFVLLYPEDNKQKEYIAIIKDIYSQEKDGLVKMEVQWFYRREDIEEKHFGKWKSENPREIFFSFHCDEVFAESVKYKCLVYFVPDDKQI
# PNRIHHSGFIVQMVYDNVRKKVRKFSHEGFEEEQKFEIDMLVAKTVSRIGNLVDVEKVQTTTIPRRKKIVRKCERMSPKPISEKLESLPSSALDRDKT
# LLELLEVVLKNMCCESTGTSRKDVVRMVLALEEALYDSFADDIPKYNYKLELLVERLKNSRVLATRLLNGELKPEQAIKMADFEEPKLVEDVASTSEN
# VGHKDCLED]
# Evidence for and against this transcript:
# % of transcript supported by hints (any source): 69.2
# CDS exons: 5/5
#      P:   5 
# CDS introns: 4/4
#      P:   4 
# 5'UTR exons and introns: 0/3
# 3'UTR exons and introns: 0/1
# hint groups fully obeyed: 0
# incompatible hint groups: 1
#      P:   1 (AT3G43990.1)
# end gene g10898
Asue_scaffold3	AUGUSTUS	gene	7881537	7884835	.	+	.	ID=AsAtg10898
Asue_scaffold3	AUGUSTUS	mRNA	7881537	7884835	.	+	.	ID=AsAtg10898.t1;Parent=AsAtg10898
Asue_scaffold3	AUGUSTUS	CDS	7882334	7882591	.	+	0	ID=AsAtg10898.t1.cds;Parent=AsAtg10898.t1
Asue_scaffold3	AUGUSTUS	CDS	7882753	7882815	.	+	0	ID=AsAtg10898.t1.cds;Parent=AsAtg10898.t1
Asue_scaffold3	AUGUSTUS	CDS	7883145	7883819	.	+	0	ID=AsAtg10898.t1.cds;Parent=AsAtg10898.t1
Asue_scaffold3	AUGUSTUS	CDS	7884488	7884553	.	+	0	ID=AsAtg10898.t1.cds;Parent=AsAtg10898.t1
Asue_scaffold3	AUGUSTUS	CDS	7884718	7884801	.	+	0	ID=AsAtg10898.t1.cds;Parent=AsAtg10898.t1
Asue_scaffold3	AUGUSTUS	exon	7882334	7882591	.	+	.	ID=AsAtg10898.t1.exon1;Parent=AsAtg10898.t1
Asue_scaffold3	AUGUSTUS	exon	7882753	7882815	.	+	.	ID=AsAtg10898.t1.exon2;Parent=AsAtg10898.t1
Asue_scaffold3	AUGUSTUS	exon	7883145	7883819	.	+	.	ID=AsAtg10898.t1.exon3;Parent=AsAtg10898.t1
Asue_scaffold3	AUGUSTUS	exon	7884488	7884553	.	+	.	ID=AsAtg10898.t1.exon4;Parent=AsAtg10898.t1
Asue_scaffold3	AUGUSTUS	exon	7884718	7884801	.	+	.	ID=AsAtg10898.t1.exon5;Parent=AsAtg10898.t1
###
# start gene g10899
# protein sequence = [MSEKDAMIIPKFDGDYEHWAMLMENLLRAELLEQIAEKTVTNHKVKNYLFASIDKTILKTILKKETSKELWESMKKKY
# QGNDSVQSAQLQRLRRSFEVLEMSFGETIEAYFSRVMEVANDMRNLGEDMPDSKIVEKILRMLAQEFTYIVCAIEESKDIRSMTVDGLQSSLRVHEQN
# MITHDGEESSEGRCRGVNRENVECFKCHRIGHFKSECPEWEKEANYVEMEEDLLLMAHIEDIKSEKEQVWFLDSGCSNHMCGSREWFVELDETFKRSV
# KLGDDRRMSVDGRGKLRLEINGRIQVISDVYFVPELKNNLFSVGQLQEKGLRIIIEDGECEVWHKEERKMIMHSTMSKNRMFVVFATVREAKEVEGDR
# CLQVTEKASDLWHRRYGHLNNQGLRSLAEKEMVIGMPKLSQDAEEAEENTGKEPFQFKGGNEE]
# Evidence for and against this transcript:
# % of transcript supported by hints (any source): 0
# CDS exons: 0/4
# CDS introns: 0/3
# 5'UTR exons and introns: 0/1
# 3'UTR exons and introns: 0/1
# hint groups fully obeyed: 0
# incompatible hint groups: 0
# end gene g10899
Asue_scaffold3	AUGUSTUS	gene	7886864	7891162	.	-	.	ID=AsAtg10899
Asue_scaffold3	AUGUSTUS	mRNA	7886864	7891162	.	-	.	ID=AsAtg10899.t1;Parent=AsAtg10899
Asue_scaffold3	AUGUSTUS	CDS	7887062	7887115	.	-	0	ID=AsAtg10899.t1.cds;Parent=AsAtg10899.t1
Asue_scaffold3	AUGUSTUS	CDS	7889696	7890387	.	-	2	ID=AsAtg10899.t1.cds;Parent=AsAtg10899.t1
Asue_scaffold3	AUGUSTUS	CDS	7890470	7890948	.	-	1	ID=AsAtg10899.t1.cds;Parent=AsAtg10899.t1
Asue_scaffold3	AUGUSTUS	CDS	7891027	7891109	.	-	0	ID=AsAtg10899.t1.cds;Parent=AsAtg10899.t1
Asue_scaffold3	AUGUSTUS	exon	7887062	7887115	.	-	.	ID=AsAtg10899.t1.exon1;Parent=AsAtg10899.t1
Asue_scaffold3	AUGUSTUS	exon	7889696	7890387	.	-	.	ID=AsAtg10899.t1.exon2;Parent=AsAtg10899.t1
Asue_scaffold3	AUGUSTUS	exon	7890470	7890948	.	-	.	ID=AsAtg10899.t1.exon3;Parent=AsAtg10899.t1
Asue_scaffold3	AUGUSTUS	exon	7891027	7891109	.	-	.	ID=AsAtg10899.t1.exon4;Parent=AsAtg10899.t1
###
# start gene g10900
# protein sequence = [MGHSNVWNSHPKKYGPGSRLCRVCGNSHGLIRKYGLNCCRQCFRSNAKEIGFIKYR]
# Evidence for and against this transcript:
# % of transcript supported by hints (any source): 57.1
# CDS exons: 2/3
#      P:   2 
# CDS introns: 2/2
#      E:   2 
#      P:   2 
# 5'UTR exons and introns: 0/1
# 3'UTR exons and introns: 0/1
# hint groups fully obeyed: 2
#      E:   2 
# incompatible hint groups: 1
#      P:   1 (TRINITY_GG_69_c467_g1_i1)
# end gene g10900
Asue_scaffold3	AUGUSTUS	gene	7894187	7895191	.	+	.	ID=AsAtg10900
Asue_scaffold3	AUGUSTUS	mRNA	7894187	7895191	.	+	.	ID=AsAtg10900.t1;Parent=AsAtg10900
Asue_scaffold3	AUGUSTUS	CDS	7894247	7894308	.	+	0	ID=AsAtg10900.t1.cds;Parent=AsAtg10900.t1
Asue_scaffold3	AUGUSTUS	CDS	7894832	7894931	.	+	1	ID=AsAtg10900.t1.cds;Parent=AsAtg10900.t1
Asue_scaffold3	AUGUSTUS	CDS	7895013	7895021	.	+	0	ID=AsAtg10900.t1.cds;Parent=AsAtg10900.t1
Asue_scaffold3	AUGUSTUS	exon	7894247	7894308	.	+	.	ID=AsAtg10900.t1.exon1;Parent=AsAtg10900.t1
Asue_scaffold3	AUGUSTUS	exon	7894832	7894931	.	+	.	ID=AsAtg10900.t1.exon2;Parent=AsAtg10900.t1
Asue_scaffold3	AUGUSTUS	exon	7895013	7895021	.	+	.	ID=AsAtg10900.t1.exon3;Parent=AsAtg10900.t1
###
# start gene g10901
# protein sequence = [MPSSDTDGDTSVESITPSDSSGSITLSSSRDEENEAEMLPARFFSADRYPRNGRVNSYSRPQYLVDILTILDGTPELE
# LLEKSPFWSLFLLLERIDCEQTPKAGVSPYWDTLVGSDTDVTIDDIVNMLKSDPGMAGWKKLRLVLIVIVEGILICGTQPIRPSFALVEMVKNLEFFY
# RFPWGRLAFERTLRMIKVGNRIRKQSTLIKKLKQKSLVVHGFPIALQLMLFETIPLLLRYLPCSNDAQTFCDRKLSLLPKLKTYHTENIIAVEHDAKL
# CVLQNLYSNPREWTVHRPSGYEGDPRVTYMLNLIHGGYSFCKLDWSGGDATLDRLCICQKSKNRPCLCGDACYSDGKVLTLEGTSTPTGFDTAKELAK
# LWDEVAALKKSTSASVGSLRASMLSEFNSLIDAKNCLQCTSSVDIVKTNFFPEVVTVVPTDGAQQSLPVCSAPTILPCTARILPYGILENNTEKSIVQ
# AASVQQLEESYPINTAMREQTRLSINTPTPASYVDSAHVKLLHSLSNIISEDEGSPRKLLSEVIALQPTDPPTSCSLTEQRQILSLSGDSCYLPRQTP
# KADVITNFTEQLQKYQKPSYDIDGCEVPKTFFSEIYTSQCLLSRTHLDIMVRSFWSNCSSHLAARNIVVVDSLLTQLLSTQYSTFLESSNPSSFVWHP
# VLSSCIEGTLGDCPNTTTWFKDVHTVYTIMSWGNCHWVGLVIYLQTWHRDILDPLLAATTDTEVISYMSPLLNMLPHLIMATCETRDIEHVDNTNFSY
# SRLEPLPQNHNGGDCGPYALKLIEMHSHGYELKHLSSISASMIEDSRMQYALDVYKQFVGNVCI]
# Evidence for and against this transcript:
# % of transcript supported by hints (any source): 0
# CDS exons: 0/10
# CDS introns: 0/9
# 5'UTR exons and introns: 0/3
# 3'UTR exons and introns: 0/1
# hint groups fully obeyed: 0
# incompatible hint groups: 0
# end gene g10901
Asue_scaffold3	AUGUSTUS	gene	7897477	7902161	.	+	.	ID=AsAtg10901
Asue_scaffold3	AUGUSTUS	mRNA	7897477	7902161	.	+	.	ID=AsAtg10901.t1;Parent=AsAtg10901
Asue_scaffold3	AUGUSTUS	CDS	7898268	7898289	.	+	0	ID=AsAtg10901.t1.cds;Parent=AsAtg10901.t1
Asue_scaffold3	AUGUSTUS	CDS	7898400	7898468	.	+	2	ID=AsAtg10901.t1.cds;Parent=AsAtg10901.t1
Asue_scaffold3	AUGUSTUS	CDS	7898572	7898756	.	+	2	ID=AsAtg10901.t1.cds;Parent=AsAtg10901.t1
Asue_scaffold3	AUGUSTUS	CDS	7898928	7899470	.	+	0	ID=AsAtg10901.t1.cds;Parent=AsAtg10901.t1
Asue_scaffold3	AUGUSTUS	CDS	7899547	7900085	.	+	0	ID=AsAtg10901.t1.cds;Parent=AsAtg10901.t1
Asue_scaffold3	AUGUSTUS	CDS	7900208	7900229	.	+	1	ID=AsAtg10901.t1.cds;Parent=AsAtg10901.t1
Asue_scaffold3	AUGUSTUS	CDS	7900430	7900519	.	+	0	ID=AsAtg10901.t1.cds;Parent=AsAtg10901.t1
Asue_scaffold3	AUGUSTUS	CDS	7900656	7900942	.	+	0	ID=AsAtg10901.t1.cds;Parent=AsAtg10901.t1
Asue_scaffold3	AUGUSTUS	CDS	7901027	7901108	.	+	1	ID=AsAtg10901.t1.cds;Parent=AsAtg10901.t1
Asue_scaffold3	AUGUSTUS	CDS	7901304	7901951	.	+	0	ID=AsAtg10901.t1.cds;Parent=AsAtg10901.t1
Asue_scaffold3	AUGUSTUS	exon	7898268	7898289	.	+	.	ID=AsAtg10901.t1.exon1;Parent=AsAtg10901.t1
Asue_scaffold3	AUGUSTUS	exon	7898400	7898468	.	+	.	ID=AsAtg10901.t1.exon2;Parent=AsAtg10901.t1
Asue_scaffold3	AUGUSTUS	exon	7898572	7898756	.	+	.	ID=AsAtg10901.t1.exon3;Parent=AsAtg10901.t1
Asue_scaffold3	AUGUSTUS	exon	7898928	7899470	.	+	.	ID=AsAtg10901.t1.exon4;Parent=AsAtg10901.t1
Asue_scaffold3	AUGUSTUS	exon	7899547	7900085	.	+	.	ID=AsAtg10901.t1.exon5;Parent=AsAtg10901.t1
Asue_scaffold3	AUGUSTUS	exon	7900208	7900229	.	+	.	ID=AsAtg10901.t1.exon6;Parent=AsAtg10901.t1
Asue_scaffold3	AUGUSTUS	exon	7900430	7900519	.	+	.	ID=AsAtg10901.t1.exon7;Parent=AsAtg10901.t1
Asue_scaffold3	AUGUSTUS	exon	7900656	7900942	.	+	.	ID=AsAtg10901.t1.exon8;Parent=AsAtg10901.t1
Asue_scaffold3	AUGUSTUS	exon	7901027	7901108	.	+	.	ID=AsAtg10901.t1.exon9;Parent=AsAtg10901.t1
Asue_scaffold3	AUGUSTUS	exon	7901304	7901951	.	+	.	ID=AsAtg10901.t1.exon10;Parent=AsAtg10901.t1
###
# start gene g10902
# protein sequence = [MDSLLDDVSIEIFRRLSAPSFVNLAPMLSVSKKHSQLAFSEGVLRMLSLDEFFNNADLINEGSAFRSFFVKCVAAKNP
# VAVYLESIRIAAQTMDINMSISLLFSAVPDSDYTLFARGIFLITADCPSEGIATISALFARVGSMDRMDVIGNVVYRHLLIFRPLPRRLFANLRVVDS
# IPRCLGNNCTNHRRCLNCFVFWFVVKFNNILRSG]
# Evidence for and against this transcript:
# % of transcript supported by hints (any source): 0
# CDS exons: 0/1
# CDS introns: 0/0
# 5'UTR exons and introns: 0/1
# 3'UTR exons and introns: 0/1
# hint groups fully obeyed: 0
# incompatible hint groups: 0
# end gene g10902
Asue_scaffold3	AUGUSTUS	gene	7902347	7903325	.	+	.	ID=AsAtg10902
Asue_scaffold3	AUGUSTUS	mRNA	7902347	7903325	.	+	.	ID=AsAtg10902.t1;Parent=AsAtg10902
Asue_scaffold3	AUGUSTUS	CDS	7902379	7903011	.	+	0	ID=AsAtg10902.t1.cds;Parent=AsAtg10902.t1
Asue_scaffold3	AUGUSTUS	exon	7902379	7903011	.	+	.	ID=AsAtg10902.t1.exon1;Parent=AsAtg10902.t1
###
# start gene g10903
# protein sequence = [MGIYIPQGILIDIVRRIGKEGFRELGSFISGGPEWRNAALVPEVLQEVDLDEFIFVSSLANEGSIYRPFLMRCFEVGN
# VTTMYVEGIRRAVKNGHSNENLQLMRRXXXXXXXXXXXXXXXXXXXGKYEEGMASITLLSSRVGWLEEMVDIADRVMAQIADIEPSMTGKYDATYAFP
# RGDIPNCTRFACTEDDVCFDCIPYWYSRRVRNLC]
# Evidence for and against this transcript:
# % of transcript supported by hints (any source): 0
# CDS exons: 0/1
# CDS introns: 0/0
# 5'UTR exons and introns: 0/1
# 3'UTR exons and introns: 0/1
# hint groups fully obeyed: 0
# incompatible hint groups: 0
# end gene g10903
Asue_scaffold3	AUGUSTUS	gene	7904055	7904902	.	-	.	ID=AsAtg10903
Asue_scaffold3	AUGUSTUS	mRNA	7904055	7904902	.	-	.	ID=AsAtg10903.t1;Parent=AsAtg10903
Asue_scaffold3	AUGUSTUS	CDS	7904245	7904877	.	-	0	ID=AsAtg10903.t1.cds;Parent=AsAtg10903.t1
Asue_scaffold3	AUGUSTUS	exon	7904245	7904877	.	-	.	ID=AsAtg10903.t1.exon1;Parent=AsAtg10903.t1
###
# start gene g10904
# protein sequence = [MPNMVNLPQELHVEIFKRLGEYGFRYLSPAIVASKQTMEAVFSPEVLKDVDLSEFIGDPGMANAGSIYRPFFTTCVEN
# SNVMGNHVEALRILCQDGPFEAAFAMLQQSHPNSIFAIFVTGIFRICAGDFEGGMETLIHIWDVVDAWEEAVYIADMVVQQIVRLGPLQQGLYTHSYN
# YPIEEVPHCTYIHCGADNVCTECFAFWYSLIVKSIC]
# Evidence for and against this transcript:
# % of transcript supported by hints (any source): 0
# CDS exons: 0/1
# CDS introns: 0/0
# 5'UTR exons and introns: 0/1
# 3'UTR exons and introns: 0/1
# hint groups fully obeyed: 0
# incompatible hint groups: 0
# end gene g10904
Asue_scaffold3	AUGUSTUS	gene	7905357	7906161	.	+	.	ID=AsAtg10904
Asue_scaffold3	AUGUSTUS	mRNA	7905357	7906161	.	+	.	ID=AsAtg10904.t1;Parent=AsAtg10904
Asue_scaffold3	AUGUSTUS	CDS	7905383	7906021	.	+	0	ID=AsAtg10904.t1.cds;Parent=AsAtg10904.t1
Asue_scaffold3	AUGUSTUS	exon	7905383	7906021	.	+	.	ID=AsAtg10904.t1.exon1;Parent=AsAtg10904.t1
###
# start gene g10905
# protein sequence = [MGIRTVWGSETALLVVVGNWECSAEGCWKFVLEQDCVSQCLMVDDGITYIALKRQIEMEFATEVEGVVRRLTYCPPAE
# MSMFATGKTPPVAITSDSGVKTFFQVRAATKALNLFVSFEIKDIEEGDSSNRIGMGYGVIRLDEGTPSLTSVAGAEESCARDSVLNPMNGDIAAVANP
# LEAAPDITTANIDLNSCYDDDMIAQLEIIEEMAIEDHRVKNNKGKEKVTYSGPVMEVASGRQGLDIENLSEAEYLESNFWNAVDRNQTCGYPAGSAME
# RGESSRAVRIVDILDMIADVYEREEEIPEVLQTGMPGVPLQEEEFADPVHSDDDDGMYHEEMQLSLATIYNEIIEGDVVPSHDCEPCFGEEYLETQDV
# EHGVYDPANDAIFIGRVFRNKAEMQTALAIYAIKRFFNFKQTRSDKERLIVRCVDDNCPWRVYGHTSGGSSGNMSVGTATLRHTCDIATRSQYGKKAS
# CKVIASVLKSKYANGKIGPRAVDIPDIVLDELRVSITYLKAWQAKERAVTEARGSAAEHHALAAARSNGTPIQDLVDDYYKIDAWRSAYSAVVMPVPN
# AADEEVPEEVVNAERLPPQANTGPGRPRKRRIPSTGENTRRTRRNRAPGRCSRCLGTGHNRATCRNPIP]
# Evidence for and against this transcript:
# % of transcript supported by hints (any source): 0
# CDS exons: 0/4
# CDS introns: 0/3
# 5'UTR exons and introns: 0/1
# 3'UTR exons and introns: 0/1
# hint groups fully obeyed: 0
# incompatible hint groups: 0
# end gene g10905
Asue_scaffold3	AUGUSTUS	gene	7906339	7909952	.	-	.	ID=AsAtg10905
Asue_scaffold3	AUGUSTUS	mRNA	7906339	7909952	.	-	.	ID=AsAtg10905.t1;Parent=AsAtg10905
Asue_scaffold3	AUGUSTUS	CDS	7906753	7906845	.	-	0	ID=AsAtg10905.t1.cds;Parent=AsAtg10905.t1
Asue_scaffold3	AUGUSTUS	CDS	7906933	7907167	.	-	1	ID=AsAtg10905.t1.cds;Parent=AsAtg10905.t1
Asue_scaffold3	AUGUSTUS	CDS	7908137	7909701	.	-	0	ID=AsAtg10905.t1.cds;Parent=AsAtg10905.t1
Asue_scaffold3	AUGUSTUS	CDS	7909896	7909916	.	-	0	ID=AsAtg10905.t1.cds;Parent=AsAtg10905.t1
Asue_scaffold3	AUGUSTUS	exon	7906753	7906845	.	-	.	ID=AsAtg10905.t1.exon1;Parent=AsAtg10905.t1
Asue_scaffold3	AUGUSTUS	exon	7906933	7907167	.	-	.	ID=AsAtg10905.t1.exon2;Parent=AsAtg10905.t1
Asue_scaffold3	AUGUSTUS	exon	7908137	7909701	.	-	.	ID=AsAtg10905.t1.exon3;Parent=AsAtg10905.t1
Asue_scaffold3	AUGUSTUS	exon	7909896	7909916	.	-	.	ID=AsAtg10905.t1.exon4;Parent=AsAtg10905.t1
###
# start gene g10906
# protein sequence = [MEKKSLSDVAERYQYKEGDVLPDEVDWRKRGAVVPRVKRQGDCVYGYTGDDTAACKAIEGVYKGACSNLWGDHNVLIV
# GYGTSSDEGDYWLIRNSWGPEWGEGGYLRLQRNFHEPTGKCAVAVAPVYPIKSNSSSHLLSPSVFKLVVLFVFQLISLALL]
# Evidence for and against this transcript:
# % of transcript supported by hints (any source): 0
# CDS exons: 0/3
# CDS introns: 0/2
# 5'UTR exons and introns: 0/1
# 3'UTR exons and introns: 0/1
# hint groups fully obeyed: 0
# incompatible hint groups: 0
# end gene g10906
Asue_scaffold3	AUGUSTUS	gene	7910987	7912388	.	+	.	ID=AsAtg10906
Asue_scaffold3	AUGUSTUS	mRNA	7910987	7912388	.	+	.	ID=AsAtg10906.t1;Parent=AsAtg10906
Asue_scaffold3	AUGUSTUS	CDS	7911249	7911378	.	+	0	ID=AsAtg10906.t1.cds;Parent=AsAtg10906.t1
Asue_scaffold3	AUGUSTUS	CDS	7911655	7911701	.	+	2	ID=AsAtg10906.t1.cds;Parent=AsAtg10906.t1
Asue_scaffold3	AUGUSTUS	CDS	7912024	7912326	.	+	0	ID=AsAtg10906.t1.cds;Parent=AsAtg10906.t1
Asue_scaffold3	AUGUSTUS	exon	7911249	7911378	.	+	.	ID=AsAtg10906.t1.exon1;Parent=AsAtg10906.t1
Asue_scaffold3	AUGUSTUS	exon	7911655	7911701	.	+	.	ID=AsAtg10906.t1.exon2;Parent=AsAtg10906.t1
Asue_scaffold3	AUGUSTUS	exon	7912024	7912326	.	+	.	ID=AsAtg10906.t1.exon3;Parent=AsAtg10906.t1
###
# start gene g10907
# protein sequence = [MAGCSMMKVDRTFPDLKEIPVDLATRFRQMIEWLEIANSECRLTPYKKISHIYQIFLSQGVLKCLFRRGEDDISFMIE
# ASVYLLDHPLDGSRSSSPTICDFAGVLPTIFVTFRNKRLGTMVSGASVEFMEFVHHIQEHIHRTSFPEIRTAEIHKISLIDVRFGNMDRNAKNIIVKV
# EDNIPHFVPIDHEMCFINTGQNYNLCKPYWLSLEDSSIYEA]
# Evidence for and against this transcript:
# % of transcript supported by hints (any source): 33.3
# CDS exons: 1/1
#      P:   1 
# CDS introns: 0/0
# 5'UTR exons and introns: 0/1
# 3'UTR exons and introns: 0/1
# hint groups fully obeyed: 0
# incompatible hint groups: 1
#      P:   1 (AT3G43950.1)
# end gene g10907
Asue_scaffold3	AUGUSTUS	gene	7919329	7920232	.	-	.	ID=AsAtg10907
Asue_scaffold3	AUGUSTUS	mRNA	7919329	7920232	.	-	.	ID=AsAtg10907.t1;Parent=AsAtg10907
Asue_scaffold3	AUGUSTUS	CDS	7919434	7920087	.	-	0	ID=AsAtg10907.t1.cds;Parent=AsAtg10907.t1
Asue_scaffold3	AUGUSTUS	exon	7919434	7920087	.	-	.	ID=AsAtg10907.t1.exon1;Parent=AsAtg10907.t1
###
# start gene g10908
# protein sequence = [MEGVRRAEVIDTKRCSKLRVDFTPSLRGSRISEPFSPXXXXXXXXRFHPPVHSDGPFSGLIICVTGLSKEARKHVKEA
# TERLGGEYSSVLHSLCTHLFCVSFLTQKGVYNYDGRKFEHALKHGRRETLYIVTLGWFVDSVCRNVKLSESFYAVKNPGETKVNEDGLKSVYAVEKLH
# REGVQGIEFTGSKDLALSGYSVFIDADISEEVRRQVSQVAVEGGAKLMTQWFIGCNASHVVCEGGSVLRYLGHSSNLVTPLWLQKTLEEKPTQNLVQM
# SDDLARDLRTMIENLGKESPTNRTRPHKERQKIVESAKKTVTNRHAKMGKTLIQPLNLSSLLDSISWTISEPTSTASVIIDSFSNNDDIERKSLSAFF
# DAKSNDSFTHSMRLLTESERMELVYKNHFITLLLPIDWYGEMGPSSRSYFSETGFTCQQILQNIYAFYQENMSEEELKAAIHTNSRHSEKLRAADSVM
# KGGKTVFKRIQFLGSEKGFEMLKRVSSFNCSNVYELIIKA]
# Evidence for and against this transcript:
# % of transcript supported by hints (any source): 85.7
# CDS exons: 10/10
#      P:  10 
# CDS introns: 8/9
#      P:   8 
# 5'UTR exons and introns: 0/1
# 3'UTR exons and introns: 0/1
# hint groups fully obeyed: 9
#      P:   9 
# incompatible hint groups: 9
#      P:   9 (AT3G43930.1,AT3G43930.2)
# end gene g10908
Asue_scaffold3	AUGUSTUS	gene	7924727	7927164	.	+	.	ID=AsAtg10908
Asue_scaffold3	AUGUSTUS	mRNA	7924727	7927164	.	+	.	ID=AsAtg10908.t1;Parent=AsAtg10908
Asue_scaffold3	AUGUSTUS	CDS	7924831	7925038	.	+	0	ID=AsAtg10908.t1.cds;Parent=AsAtg10908.t1
Asue_scaffold3	AUGUSTUS	CDS	7925183	7925265	.	+	2	ID=AsAtg10908.t1.cds;Parent=AsAtg10908.t1
Asue_scaffold3	AUGUSTUS	CDS	7925341	7925479	.	+	0	ID=AsAtg10908.t1.cds;Parent=AsAtg10908.t1
Asue_scaffold3	AUGUSTUS	CDS	7925553	7925755	.	+	2	ID=AsAtg10908.t1.cds;Parent=AsAtg10908.t1
Asue_scaffold3	AUGUSTUS	CDS	7925835	7925966	.	+	0	ID=AsAtg10908.t1.cds;Parent=AsAtg10908.t1
Asue_scaffold3	AUGUSTUS	CDS	7926051	7926158	.	+	0	ID=AsAtg10908.t1.cds;Parent=AsAtg10908.t1
Asue_scaffold3	AUGUSTUS	CDS	7926223	7926312	.	+	0	ID=AsAtg10908.t1.cds;Parent=AsAtg10908.t1
Asue_scaffold3	AUGUSTUS	CDS	7926395	7926600	.	+	0	ID=AsAtg10908.t1.cds;Parent=AsAtg10908.t1
Asue_scaffold3	AUGUSTUS	CDS	7926697	7926850	.	+	1	ID=AsAtg10908.t1.cds;Parent=AsAtg10908.t1
Asue_scaffold3	AUGUSTUS	CDS	7926934	7927143	.	+	0	ID=AsAtg10908.t1.cds;Parent=AsAtg10908.t1
Asue_scaffold3	AUGUSTUS	exon	7924831	7925038	.	+	.	ID=AsAtg10908.t1.exon1;Parent=AsAtg10908.t1
Asue_scaffold3	AUGUSTUS	exon	7925183	7925265	.	+	.	ID=AsAtg10908.t1.exon2;Parent=AsAtg10908.t1
Asue_scaffold3	AUGUSTUS	exon	7925341	7925479	.	+	.	ID=AsAtg10908.t1.exon3;Parent=AsAtg10908.t1
Asue_scaffold3	AUGUSTUS	exon	7925553	7925755	.	+	.	ID=AsAtg10908.t1.exon4;Parent=AsAtg10908.t1
Asue_scaffold3	AUGUSTUS	exon	7925835	7925966	.	+	.	ID=AsAtg10908.t1.exon5;Parent=AsAtg10908.t1
Asue_scaffold3	AUGUSTUS	exon	7926051	7926158	.	+	.	ID=AsAtg10908.t1.exon6;Parent=AsAtg10908.t1
Asue_scaffold3	AUGUSTUS	exon	7926223	7926312	.	+	.	ID=AsAtg10908.t1.exon7;Parent=AsAtg10908.t1
Asue_scaffold3	AUGUSTUS	exon	7926395	7926600	.	+	.	ID=AsAtg10908.t1.exon8;Parent=AsAtg10908.t1
Asue_scaffold3	AUGUSTUS	exon	7926697	7926850	.	+	.	ID=AsAtg10908.t1.exon9;Parent=AsAtg10908.t1
Asue_scaffold3	AUGUSTUS	exon	7926934	7927143	.	+	.	ID=AsAtg10908.t1.exon10;Parent=AsAtg10908.t1
###
# start gene g10909
# protein sequence = [MHSSLEPEKMEEDSLQGGGGSNSLKRKFSEIDGDQNLDSVSSPMMTDSNGSYELKVYEVAKNRNIIAFLGTGIDKSEI
# SKRLIKAMGSSDTDKRLIIFLAPTVNLVKQQCCEIRALVNLKVEEYFGAKGVDKWTSQRWDEEFSKHDVLVMTPQILLDALRSAFLKLEMVCLLIIDE
# CHRTTGNHPYAKLMKEFYHESTSKPKIFGLTASAVIRKGMLFKSFLFPLVSSPSNYAAQVSELERLMDSKIFNPEEREGVEKFATTVKEGPILYNPSP
# SCSLELKEKLETSHLKFDASLRRLQELGKDSFLNMDNKFETYQKRLSIDYREILHCLDNLGLICAHLAAEVCLEKISDTKEESETYKECSMVCKEFLE
# DILSTIGVYLPQDDKSLVDLQQNHLSAVISGHVSPKLKELFHLLDSFRGDKQKQCLILVERIITAEVIKRFVKKEASLAYLNVLYLTENNPSTNVSAQ
# KMQIEIPDLFQHGKVNLLFITDVVEEGFQVPDCSCMVCFDLPKTMCSYSQSQKHAKQSNSKSIMFLERGNPKQRDHLHDLMRREVLIQDPEAPNLKSC
# PPPVKNGHGVKEIGSMVIPDSNITVSEEAASTQTMSDPPSRNEQLPPCKKLRLDNNLLQSNGKEKVASSKSKSSSSAAGSKKRKELHGTTCANALSGT
# WGENIDGATFQAYKFDFCCNISGEVYSSFSLLLESTLAEDVGKVEMDLYLVRKLVKASVSPCGQIRLSQEELVKAKYFQQFFFNGMFGKLFVGSKSQG
# TKREFLLQTDTSSLWHPAFMFLLLPVETNDLASSATIDWSAINSCASIVEFLKKNSLLDLRDSDGNQCNTSSGQEVLLDDKMEETNLIHFANASSDKN
# SLEELVVIAIHTGRIYSIVEAVSDSSAMSPFEVDASSGYATYAEYFNKKYGIVLAHPNQPLMKLKQSHHAHNLLVDFNEEMVVKTEPKAGNVRKRKPN
# IHAHLPPELLARIDVPRAVLKSIYLLPSVMHRLESLMLASQLREEIDCSIDNFSISSTSILEAVTTLTCPESFSMERLELLGDSVLKYVASCHLFLKY
# PDKDEGQLSRQRQSIISNSNLHRLATSRKLQGYIRNGAFEPRRWTAPGQFSLFPVPCKCGIDTREVPLDPKFFTENMTIKIGKSCDMGHRWVVSKSVS
# DCAEALIGAYYVSGGLSASLHMMKWLGIDVDFDPNLVVEAINRVSLRCYIPKEDELIELERKIQHEFSAKFLLKEAITHSSLRESYSYERLEFLGDSV
# LDFLITRHLFNTYEQTGPGEMTDLRSACVNNENFAQVAVKNNLHTHLQRCATVLETQINDYLMSFQKPDETGRSIPSIQGPKALGDVVESIAGALLID
# TRLDLDQVWRVFEPLLSPLVTPDKLQLPPYRELNELCDSLGYFFRVKCSNDGVKAQATIQLQLDDVLLTGDGSEQTNKLALGKAASHLLTQLEKRNIS
# RKTSLGDNQSSMDVNLACNHSDRETLTSETTEIQSIVIPFIGPINMKKGGPRGTLHEFCKKHLWPMPTFDTSEEKSRTPFEFIDGGEKRTSFSSFTST
# ITLRIPNREAVMYAGEARPDKKSSFDSAVVELLYELERRKIVIIQK]
# Evidence for and against this transcript:
# % of transcript supported by hints (any source): 91.8
# CDS exons: 23/24
#      P:  23 
# CDS introns: 22/23
#      P:  22 
# 5'UTR exons and introns: 0/1
# 3'UTR exons and introns: 0/1
# hint groups fully obeyed: 26
#      P:  26 
# incompatible hint groups: 24
#      P:  24 (TRINITY_GG_69_c2066_g1_i1,AT3G43920.1,AT3G43920.3,AT3G43920.2)
# end gene g10909
Asue_scaffold3	AUGUSTUS	gene	7927167	7934672	.	-	.	ID=AsAtg10909
Asue_scaffold3	AUGUSTUS	mRNA	7927167	7934672	.	-	.	ID=AsAtg10909.t1;Parent=AsAtg10909
Asue_scaffold3	AUGUSTUS	CDS	7927261	7927465	.	-	1	ID=AsAtg10909.t1.cds;Parent=AsAtg10909.t1
Asue_scaffold3	AUGUSTUS	CDS	7927547	7927658	.	-	2	ID=AsAtg10909.t1.cds;Parent=AsAtg10909.t1
Asue_scaffold3	AUGUSTUS	CDS	7927760	7927892	.	-	0	ID=AsAtg10909.t1.cds;Parent=AsAtg10909.t1
Asue_scaffold3	AUGUSTUS	CDS	7927964	7928290	.	-	0	ID=AsAtg10909.t1.cds;Parent=AsAtg10909.t1
Asue_scaffold3	AUGUSTUS	CDS	7928390	7928662	.	-	0	ID=AsAtg10909.t1.cds;Parent=AsAtg10909.t1
Asue_scaffold3	AUGUSTUS	CDS	7928753	7929220	.	-	0	ID=AsAtg10909.t1.cds;Parent=AsAtg10909.t1
Asue_scaffold3	AUGUSTUS	CDS	7929303	7929512	.	-	0	ID=AsAtg10909.t1.cds;Parent=AsAtg10909.t1
Asue_scaffold3	AUGUSTUS	CDS	7929601	7929830	.	-	2	ID=AsAtg10909.t1.cds;Parent=AsAtg10909.t1
Asue_scaffold3	AUGUSTUS	CDS	7929938	7930032	.	-	1	ID=AsAtg10909.t1.cds;Parent=AsAtg10909.t1
Asue_scaffold3	AUGUSTUS	CDS	7930113	7930633	.	-	0	ID=AsAtg10909.t1.cds;Parent=AsAtg10909.t1
Asue_scaffold3	AUGUSTUS	CDS	7930719	7930990	.	-	2	ID=AsAtg10909.t1.cds;Parent=AsAtg10909.t1
Asue_scaffold3	AUGUSTUS	CDS	7931190	7931515	.	-	1	ID=AsAtg10909.t1.cds;Parent=AsAtg10909.t1
Asue_scaffold3	AUGUSTUS	CDS	7931598	7931758	.	-	0	ID=AsAtg10909.t1.cds;Parent=AsAtg10909.t1
Asue_scaffold3	AUGUSTUS	CDS	7931847	7932039	.	-	1	ID=AsAtg10909.t1.cds;Parent=AsAtg10909.t1
Asue_scaffold3	AUGUSTUS	CDS	7932119	7932224	.	-	2	ID=AsAtg10909.t1.cds;Parent=AsAtg10909.t1
Asue_scaffold3	AUGUSTUS	CDS	7932310	7932439	.	-	0	ID=AsAtg10909.t1.cds;Parent=AsAtg10909.t1
Asue_scaffold3	AUGUSTUS	CDS	7932570	7932722	.	-	0	ID=AsAtg10909.t1.cds;Parent=AsAtg10909.t1
Asue_scaffold3	AUGUSTUS	CDS	7932819	7932950	.	-	0	ID=AsAtg10909.t1.cds;Parent=AsAtg10909.t1
Asue_scaffold3	AUGUSTUS	CDS	7933026	7933089	.	-	1	ID=AsAtg10909.t1.cds;Parent=AsAtg10909.t1
Asue_scaffold3	AUGUSTUS	CDS	7933174	7933274	.	-	0	ID=AsAtg10909.t1.cds;Parent=AsAtg10909.t1
Asue_scaffold3	AUGUSTUS	CDS	7933371	7933505	.	-	0	ID=AsAtg10909.t1.cds;Parent=AsAtg10909.t1
Asue_scaffold3	AUGUSTUS	CDS	7933902	7934015	.	-	0	ID=AsAtg10909.t1.cds;Parent=AsAtg10909.t1
Asue_scaffold3	AUGUSTUS	CDS	7934149	7934323	.	-	1	ID=AsAtg10909.t1.cds;Parent=AsAtg10909.t1
Asue_scaffold3	AUGUSTUS	CDS	7934410	7934558	.	-	0	ID=AsAtg10909.t1.cds;Parent=AsAtg10909.t1
Asue_scaffold3	AUGUSTUS	exon	7927261	7927465	.	-	.	ID=AsAtg10909.t1.exon1;Parent=AsAtg10909.t1
Asue_scaffold3	AUGUSTUS	exon	7927547	7927658	.	-	.	ID=AsAtg10909.t1.exon2;Parent=AsAtg10909.t1
Asue_scaffold3	AUGUSTUS	exon	7927760	7927892	.	-	.	ID=AsAtg10909.t1.exon3;Parent=AsAtg10909.t1
Asue_scaffold3	AUGUSTUS	exon	7927964	7928290	.	-	.	ID=AsAtg10909.t1.exon4;Parent=AsAtg10909.t1
Asue_scaffold3	AUGUSTUS	exon	7928390	7928662	.	-	.	ID=AsAtg10909.t1.exon5;Parent=AsAtg10909.t1
Asue_scaffold3	AUGUSTUS	exon	7928753	7929220	.	-	.	ID=AsAtg10909.t1.exon6;Parent=AsAtg10909.t1
Asue_scaffold3	AUGUSTUS	exon	7929303	7929512	.	-	.	ID=AsAtg10909.t1.exon7;Parent=AsAtg10909.t1
Asue_scaffold3	AUGUSTUS	exon	7929601	7929830	.	-	.	ID=AsAtg10909.t1.exon8;Parent=AsAtg10909.t1
Asue_scaffold3	AUGUSTUS	exon	7929938	7930032	.	-	.	ID=AsAtg10909.t1.exon9;Parent=AsAtg10909.t1
Asue_scaffold3	AUGUSTUS	exon	7930113	7930633	.	-	.	ID=AsAtg10909.t1.exon10;Parent=AsAtg10909.t1
Asue_scaffold3	AUGUSTUS	exon	7930719	7930990	.	-	.	ID=AsAtg10909.t1.exon11;Parent=AsAtg10909.t1
Asue_scaffold3	AUGUSTUS	exon	7931190	7931515	.	-	.	ID=AsAtg10909.t1.exon12;Parent=AsAtg10909.t1
Asue_scaffold3	AUGUSTUS	exon	7931598	7931758	.	-	.	ID=AsAtg10909.t1.exon13;Parent=AsAtg10909.t1
Asue_scaffold3	AUGUSTUS	exon	7931847	7932039	.	-	.	ID=AsAtg10909.t1.exon14;Parent=AsAtg10909.t1
Asue_scaffold3	AUGUSTUS	exon	7932119	7932224	.	-	.	ID=AsAtg10909.t1.exon15;Parent=AsAtg10909.t1
Asue_scaffold3	AUGUSTUS	exon	7932310	7932439	.	-	.	ID=AsAtg10909.t1.exon16;Parent=AsAtg10909.t1
Asue_scaffold3	AUGUSTUS	exon	7932570	7932722	.	-	.	ID=AsAtg10909.t1.exon17;Parent=AsAtg10909.t1
Asue_scaffold3	AUGUSTUS	exon	7932819	7932950	.	-	.	ID=AsAtg10909.t1.exon18;Parent=AsAtg10909.t1
Asue_scaffold3	AUGUSTUS	exon	7933026	7933089	.	-	.	ID=AsAtg10909.t1.exon19;Parent=AsAtg10909.t1
Asue_scaffold3	AUGUSTUS	exon	7933174	7933274	.	-	.	ID=AsAtg10909.t1.exon20;Parent=AsAtg10909.t1
Asue_scaffold3	AUGUSTUS	exon	7933371	7933505	.	-	.	ID=AsAtg10909.t1.exon21;Parent=AsAtg10909.t1
Asue_scaffold3	AUGUSTUS	exon	7933902	7934015	.	-	.	ID=AsAtg10909.t1.exon22;Parent=AsAtg10909.t1
Asue_scaffold3	AUGUSTUS	exon	7934149	7934323	.	-	.	ID=AsAtg10909.t1.exon23;Parent=AsAtg10909.t1
Asue_scaffold3	AUGUSTUS	exon	7934410	7934558	.	-	.	ID=AsAtg10909.t1.exon24;Parent=AsAtg10909.t1
###
# start gene g10910
# protein sequence = [MEQCKPVMTRLGVHLKMQAASEQQLLDDEEYMKSVPYSNAVGSIMYSMIGTRPDLAYPVGIISRFMNLPIKEHWLGVK
# WVLRYIRGTLKMKLCYKRGLDFILRGYCDSDQAANVDNRRSISGMVFTLGSSTISWRSCLQKVVAMSSTEAEYMSLTEAVKGAI]
# Evidence for and against this transcript:
# % of transcript supported by hints (any source): 0
# CDS exons: 0/1
# CDS introns: 0/0
# 5'UTR exons and introns: 0/1
# 3'UTR exons and introns: 0/1
# hint groups fully obeyed: 0
# incompatible hint groups: 0
# end gene g10910
Asue_scaffold3	AUGUSTUS	gene	7962594	7963279	.	+	.	ID=AsAtg10910
Asue_scaffold3	AUGUSTUS	mRNA	7962594	7963279	.	+	.	ID=AsAtg10910.t1;Parent=AsAtg10910
Asue_scaffold3	AUGUSTUS	CDS	7962615	7963103	.	+	0	ID=AsAtg10910.t1.cds;Parent=AsAtg10910.t1
Asue_scaffold3	AUGUSTUS	exon	7962615	7963103	.	+	.	ID=AsAtg10910.t1.exon1;Parent=AsAtg10910.t1
###
# start gene g10911
# protein sequence = [MANYKGRGNVMIRSILLGLYGIISIVCVNGTFINYKDALTKSLIFLEAQRSGKLPPNNRVPWRGDSALDDGKLVNVDL
# SGGYYDAGDNVKYGLPMAFTITTLAWSTITYEKELRATGELENARAAIRWGTDYFLKCASRKNRLYVQVGDPNADHQCWARPENMKTPRTVLEISDKV
# PGTEIAAEAAAAFAASSIVFRHVDHKYARRLLNKAKLLFKLAKSHKGTYDGECPFYCSNSGYNDELIWAATWLYKATRNHLYLSYLKFEAISAYVAEF
# SWDLKYAGAQILITKLIFEGHKGLDLYKQQADSFVCSNLPGSPYHQVFTTPGGMIHLRDGANSQYVTATAFLFSAYADILQKHNQKISCGSHQFDSTH
# LMAFAKKQIDYILGHNPQGRSYMVGFGPNPPKQAHHRGASVPMHEANAPLSCPLSFVKWYNKNVPNANELTGAILGGPDRQDKFQDLRWTSVYTEPCT
# YINSIAVGVLAKLAAA]
# Evidence for and against this transcript:
# % of transcript supported by hints (any source): 84.2
# CDS exons: 8/8
#      P:   8 
# CDS introns: 7/7
#      E:   7 
#      P:   7 
# 5'UTR exons and introns: 0/1
# 3'UTR exons and introns: 1/3
#      E:   1 
# hint groups fully obeyed: 16
#      E:   8 
#      P:   8 
# incompatible hint groups: 9
#      P:   9 (AT3G43860.1,TRINITY_GG_69_c137_g1_i1)
# end gene g10911
Asue_scaffold3	AUGUSTUS	gene	7965045	7967669	.	-	.	ID=AsAtg10911
Asue_scaffold3	AUGUSTUS	mRNA	7965045	7967669	.	-	.	ID=AsAtg10911.t1;Parent=AsAtg10911
Asue_scaffold3	AUGUSTUS	CDS	7965229	7965549	.	-	0	ID=AsAtg10911.t1.cds;Parent=AsAtg10911.t1
Asue_scaffold3	AUGUSTUS	CDS	7965691	7965854	.	-	2	ID=AsAtg10911.t1.cds;Parent=AsAtg10911.t1
Asue_scaffold3	AUGUSTUS	CDS	7965949	7966057	.	-	0	ID=AsAtg10911.t1.cds;Parent=AsAtg10911.t1
Asue_scaffold3	AUGUSTUS	CDS	7966134	7966283	.	-	0	ID=AsAtg10911.t1.cds;Parent=AsAtg10911.t1
Asue_scaffold3	AUGUSTUS	CDS	7966393	7966470	.	-	0	ID=AsAtg10911.t1.cds;Parent=AsAtg10911.t1
Asue_scaffold3	AUGUSTUS	CDS	7966650	7966850	.	-	0	ID=AsAtg10911.t1.cds;Parent=AsAtg10911.t1
Asue_scaffold3	AUGUSTUS	CDS	7966960	7967172	.	-	0	ID=AsAtg10911.t1.cds;Parent=AsAtg10911.t1
Asue_scaffold3	AUGUSTUS	CDS	7967272	7967496	.	-	0	ID=AsAtg10911.t1.cds;Parent=AsAtg10911.t1
Asue_scaffold3	AUGUSTUS	exon	7965229	7965549	.	-	.	ID=AsAtg10911.t1.exon1;Parent=AsAtg10911.t1
Asue_scaffold3	AUGUSTUS	exon	7965691	7965854	.	-	.	ID=AsAtg10911.t1.exon2;Parent=AsAtg10911.t1
Asue_scaffold3	AUGUSTUS	exon	7965949	7966057	.	-	.	ID=AsAtg10911.t1.exon3;Parent=AsAtg10911.t1
Asue_scaffold3	AUGUSTUS	exon	7966134	7966283	.	-	.	ID=AsAtg10911.t1.exon4;Parent=AsAtg10911.t1
Asue_scaffold3	AUGUSTUS	exon	7966393	7966470	.	-	.	ID=AsAtg10911.t1.exon5;Parent=AsAtg10911.t1
Asue_scaffold3	AUGUSTUS	exon	7966650	7966850	.	-	.	ID=AsAtg10911.t1.exon6;Parent=AsAtg10911.t1
Asue_scaffold3	AUGUSTUS	exon	7966960	7967172	.	-	.	ID=AsAtg10911.t1.exon7;Parent=AsAtg10911.t1
Asue_scaffold3	AUGUSTUS	exon	7967272	7967496	.	-	.	ID=AsAtg10911.t1.exon8;Parent=AsAtg10911.t1
###
# start gene g10912
# protein sequence = [MFTVIDKIDRTFTVDQEFACLSSSTSSDSIGENSDDDEGGENEIESSYNGPLDMMESLEEALPIKRAISKFYKGKSKS
# FMSLWETSSLPVKDLTKPENLYSRWRRNLLSHRICSRGGISKKPFKSVLAMSQREGDSSSSGDDSLPTLRHHHKTLTPRLRKGSFEAFTSQDKSEKDE
# DHKKATKGATKPVNPIGIKPGQALVTVTRQWPRSTIAEAKRA]
# Evidence for and against this transcript:
# % of transcript supported by hints (any source): 0
# CDS exons: 0/3
# CDS introns: 0/2
# 5'UTR exons and introns: 0/1
# 3'UTR exons and introns: 0/1
# hint groups fully obeyed: 0
# incompatible hint groups: 0
# end gene g10912
Asue_scaffold3	AUGUSTUS	gene	7970484	7972889	.	+	.	ID=AsAtg10912
Asue_scaffold3	AUGUSTUS	mRNA	7970484	7972889	.	+	.	ID=AsAtg10912.t1;Parent=AsAtg10912
Asue_scaffold3	AUGUSTUS	CDS	7970514	7970707	.	+	0	ID=AsAtg10912.t1.cds;Parent=AsAtg10912.t1
Asue_scaffold3	AUGUSTUS	CDS	7970798	7971093	.	+	1	ID=AsAtg10912.t1.cds;Parent=AsAtg10912.t1
Asue_scaffold3	AUGUSTUS	CDS	7972188	7972354	.	+	2	ID=AsAtg10912.t1.cds;Parent=AsAtg10912.t1
Asue_scaffold3	AUGUSTUS	exon	7970514	7970707	.	+	.	ID=AsAtg10912.t1.exon1;Parent=AsAtg10912.t1
Asue_scaffold3	AUGUSTUS	exon	7970798	7971093	.	+	.	ID=AsAtg10912.t1.exon2;Parent=AsAtg10912.t1
Asue_scaffold3	AUGUSTUS	exon	7972188	7972354	.	+	.	ID=AsAtg10912.t1.exon3;Parent=AsAtg10912.t1
###
# start gene g10913
# protein sequence = [MSSACKNIIAELNRGEKLEGDNYDIWYRKVQYVLEEQEVKETLFHLMEEPEQGTTAQHRRDQEAYNAWKRKNSIARIT
# LLSCMQDDLMCEFEEYESAKGIWEALKEKFGATSATKVRRLNQKFNDYKKRPNQSMRQHLRVMSNMIRELRTAGQIMSDEQQVQAVLRSLPESWDHMK
# IQMTHNDNVKTFEDISRHLELEDERLEAAKPFNEANYASSSSGMKRKRSNFGNKASEQPNPKKQKRHAKRGKKGGKKDKTKMKCYNCDTLGHFARECT
# EAKKVLSLENSRKYAYVSSCVMLAESNPLWIVDSGATDHVARSREVFTEYRRIPKGTRWLYGHLSITYARRERSYPT]
# Evidence for and against this transcript:
# % of transcript supported by hints (any source): 0
# CDS exons: 0/1
# CDS introns: 0/0
# 5'UTR exons and introns: 0/3
# 3'UTR exons and introns: 0/1
# hint groups fully obeyed: 0
# incompatible hint groups: 0
# end gene g10913
Asue_scaffold3	AUGUSTUS	gene	7976754	7980534	.	+	.	ID=AsAtg10913
Asue_scaffold3	AUGUSTUS	mRNA	7976754	7980534	.	+	.	ID=AsAtg10913.t1;Parent=AsAtg10913
Asue_scaffold3	AUGUSTUS	CDS	7979275	7980330	.	+	0	ID=AsAtg10913.t1.cds;Parent=AsAtg10913.t1
Asue_scaffold3	AUGUSTUS	exon	7979275	7980330	.	+	.	ID=AsAtg10913.t1.exon1;Parent=AsAtg10913.t1
###
# start gene g10914
# protein sequence = [MRDLSGGPFFLAMLLFFRPPPAPPPESSSPLTPPEPPDPPDPQICLSFNVSLTQSPLTTRNPLLPAKPRNSFGVLLLD
# ESLFANWFGEMFPQVCLSFSFSNSSNMGSNLKFVECVVLVLWNSWLTQSISMNSDTFVFTFLLSSSTLIALLRSLTAVCRFSLDLARLEIVSWQLRHS
# SLFQFNRPAARNLLVFENRSITKANTLSKALYVAKLTCQAPKRGIPTTLPLIEAAPLSLPCIEVLSTSIPRSEALSLVLPQCEDITCFTDAA]
# Evidence for and against this transcript:
# % of transcript supported by hints (any source): 42.9
# CDS exons: 2/2
#      P:   2 
# CDS introns: 1/1
#      P:   1 
# 5'UTR exons and introns: 0/1
# 3'UTR exons and introns: 0/3
# hint groups fully obeyed: 0
# incompatible hint groups: 3
#      P:   3 (TRINITY_GG_69_c639_g1_i1,TRINITY_GG_69_c639_g1_i4)
# end gene g10914
Asue_scaffold3	AUGUSTUS	gene	7992594	7993979	.	-	.	ID=AsAtg10914
Asue_scaffold3	AUGUSTUS	mRNA	7992594	7993979	.	-	.	ID=AsAtg10914.t1;Parent=AsAtg10914
Asue_scaffold3	AUGUSTUS	CDS	7993019	7993772	.	-	1	ID=AsAtg10914.t1.cds;Parent=AsAtg10914.t1
Asue_scaffold3	AUGUSTUS	CDS	7993866	7993918	.	-	0	ID=AsAtg10914.t1.cds;Parent=AsAtg10914.t1
Asue_scaffold3	AUGUSTUS	exon	7993019	7993772	.	-	.	ID=AsAtg10914.t1.exon1;Parent=AsAtg10914.t1
Asue_scaffold3	AUGUSTUS	exon	7993866	7993918	.	-	.	ID=AsAtg10914.t1.exon2;Parent=AsAtg10914.t1
###
# start gene g10915
# protein sequence = [MARSLTTASLRPSPLFPKDLCAFLTLRRPPASTLSLIPPSPPDPLEPPDPLDRLLVRNFAGVVSWPLLICFVSSLSPA
# SQISKFLDLSSIPLVASLSALSPIVGSSWGALFAFRYSLIAVCRLYSGFDPAHVPTRYICPLKCPFWWKDLLYGRRSSAVKLGSLSHLYVIWVGGSRS
# SLKFPFSMELSVVMSHSHC]
# Evidence for and against this transcript:
# % of transcript supported by hints (any source): 40
# CDS exons: 1/2
#      P:   1 
# CDS introns: 1/1
#      E:   1 
#      P:   1 
# 5'UTR exons and introns: 0/1
# 3'UTR exons and introns: 0/1
# hint groups fully obeyed: 1
#      E:   1 
# incompatible hint groups: 1
#      P:   1 (TRINITY_GG_69_c915_g1_i1)
# end gene g10915
Asue_scaffold3	AUGUSTUS	gene	7996109	7997259	.	-	.	ID=AsAtg10915
Asue_scaffold3	AUGUSTUS	mRNA	7996109	7997259	.	-	.	ID=AsAtg10915.t1;Parent=AsAtg10915
Asue_scaffold3	AUGUSTUS	CDS	7996375	7996558	.	-	1	ID=AsAtg10915.t1.cds;Parent=AsAtg10915.t1
Asue_scaffold3	AUGUSTUS	CDS	7996767	7997170	.	-	0	ID=AsAtg10915.t1.cds;Parent=AsAtg10915.t1
Asue_scaffold3	AUGUSTUS	exon	7996375	7996558	.	-	.	ID=AsAtg10915.t1.exon1;Parent=AsAtg10915.t1
Asue_scaffold3	AUGUSTUS	exon	7996767	7997170	.	-	.	ID=AsAtg10915.t1.exon2;Parent=AsAtg10915.t1
###
# start gene g10916
# protein sequence = [MGPTRAQRSAAKQRVEVPTTLAESARNGEQTVKYVSGNEHTQVLVQLVVGVPQVGDRTTVSAAVLQGIRDLFEEIIQK
# NFVVSDPEGVAVVKQVPMEIPSYREMLRFMRDLDVETFNGGTDPVKAYNWRNMLECKFKSMRCPVEFWRDLASCYLRGEANEWWERVKQREQVGCVDE
# WSFFKEEFTRRYLSEDAIDDLEIKFSRLQQGTKSVREYEKEFHSLERFERRKRGEHELIHKFISGLRVDIRLCCHVRDFENMIDLVEKAASLEIGLEE
# EARYKRIAQEKEAMGSYGQTGHSKRRCLEVTCYRCGVSGHMARDCRMLFDGNEEG]
# Evidence for and against this transcript:
# % of transcript supported by hints (any source): 0
# CDS exons: 0/1
# CDS introns: 0/0
# 5'UTR exons and introns: 0/3
# 3'UTR exons and introns: 0/1
# hint groups fully obeyed: 0
# incompatible hint groups: 1
#      P:   1 (AT3G43829.1)
# end gene g10916
Asue_scaffold3	AUGUSTUS	gene	7999944	8006341	.	+	.	ID=AsAtg10916
Asue_scaffold3	AUGUSTUS	mRNA	7999944	8006341	.	+	.	ID=AsAtg10916.t1;Parent=AsAtg10916
Asue_scaffold3	AUGUSTUS	CDS	8005153	8006142	.	+	0	ID=AsAtg10916.t1.cds;Parent=AsAtg10916.t1
Asue_scaffold3	AUGUSTUS	exon	8005153	8006142	.	+	.	ID=AsAtg10916.t1.exon1;Parent=AsAtg10916.t1
###
# start gene g10917
# protein sequence = [MADQLTDDQISEFKEAFSLFDKDGDGXXXXXXXXXXXXXXXXXXISSRSFFVNLVDDFRTISFTCRIVVLLNEIYYDW
# GCITTKELGTVMRSLGQNPTEAELQDMINEVDADGNGTIDFPEFLNLMARKMKDTDSEEELKEAFRVFDKDQNGFISAAELRHVMTNLGEKLTDEEVD
# EMIREADVDGDGQINYEEFVKVMMAK]
# Evidence for and against this transcript:
# % of transcript supported by hints (any source): 28.6
# CDS exons: 2/3
#      P:   2 
# CDS introns: 0/2
# 5'UTR exons and introns: 0/1
# 3'UTR exons and introns: 0/1
# hint groups fully obeyed: 1
#      P:   1 
# incompatible hint groups: 7
#      E:   1 
#      P:   6 (TRINITY_GG_69_c5_g1_i1,AT5G21274.1,TRINITY_GG_69_c1682_g1_i1)
# end gene g10917
Asue_scaffold3	AUGUSTUS	gene	8018414	8020458	.	+	.	ID=AsAtg10917
Asue_scaffold3	AUGUSTUS	mRNA	8018414	8020458	.	+	.	ID=AsAtg10917.t1;Parent=AsAtg10917
Asue_scaffold3	AUGUSTUS	CDS	8018488	8018630	.	+	0	ID=AsAtg10917.t1.cds;Parent=AsAtg10917.t1
Asue_scaffold3	AUGUSTUS	CDS	8019601	8019692	.	+	1	ID=AsAtg10917.t1.cds;Parent=AsAtg10917.t1
Asue_scaffold3	AUGUSTUS	CDS	8019891	8020264	.	+	2	ID=AsAtg10917.t1.cds;Parent=AsAtg10917.t1
Asue_scaffold3	AUGUSTUS	exon	8018488	8018630	.	+	.	ID=AsAtg10917.t1.exon1;Parent=AsAtg10917.t1
Asue_scaffold3	AUGUSTUS	exon	8019601	8019692	.	+	.	ID=AsAtg10917.t1.exon2;Parent=AsAtg10917.t1
Asue_scaffold3	AUGUSTUS	exon	8019891	8020264	.	+	.	ID=AsAtg10917.t1.exon3;Parent=AsAtg10917.t1
###
# start gene g10918
# protein sequence = [MADDESRTILLEKNEDCPGCIIDRTKQQQRGVPYLHLSFIWLVSLCTALPISSLFPYIYFMIRDFHIAKQEEDIGFYA
# GFVGSSFMIGRALTSIFWGKLADRYGRKPIILIGTFSVIIFNTLFGLSTSFWLAISVRFLLGCFNCLLGVIRAYASEVVSEEYNALSLSVVSTSRGIG
# LILGPAIGGYLAQPAEKYPNIFSQSSVFGRFPYFLPSLVISVYATAVLIACWWLPETLHTRCRIAQGRLNPTELNDDESRGGGLDEQKIINKPSLLRN
# RPLMAIIIVYCVFSLQEIAYNEIFSLWAVSDRSYGGLSFSSQDVGEVLAISGLGLLVFQLLVYPPLKKSVGLLAVIRLSAVLLIPLLSCYPYIALLSG
# MTLHLVINCASIIKNALSISLVTGLFIMLNKAVPQNQRGAANGISMTAMSVFKSFGPAGGGVLFSWAQKRQDATFLPGDEMVFLVLNLVQLVGLILTF
# IPYISQIHSFHQKKSHXXXXXXXXXXXXXXXXXXXVVLNFWPSMFGARVIMALEEKEIKFEYKEEDVFGQKTDLLLQSNPVNKKIPVLIHNGKPVCES
# NIIVEYIDEVWKDDKTLRLLPSDPYQKSQCRFWADLIDKKVFDAGRRTWTKRGKEQEEAKQEFIEILKVLERELGDKVYFGGNDNVSMVDLVLISYYP
# WFHTWETIGGFSVEDHTPKLMDWIRKCLTRPAISKSLPDPLKIFDRVTQIIKVHEFFYGY]
# Evidence for and against this transcript:
# % of transcript supported by hints (any source): 89.7
# CDS exons: 18/19
#      P:  18 
# CDS introns: 17/18
#      E:  10 
#      P:  17 
# 5'UTR exons and introns: 0/1
# 3'UTR exons and introns: 0/1
# hint groups fully obeyed: 19
#      E:  10 
#      P:   9 
# incompatible hint groups: 10
#      P:  10 (AT3G43800.1,TRINITY_GG_69_c1038_g1_i1,TRINITY_GG_69_c513_g1_i2)
# end gene g10918
Asue_scaffold3	AUGUSTUS	gene	8023026	8029619	.	-	.	ID=AsAtg10918
Asue_scaffold3	AUGUSTUS	mRNA	8023026	8029619	.	-	.	ID=AsAtg10918.t1;Parent=AsAtg10918
Asue_scaffold3	AUGUSTUS	CDS	8023128	8023484	.	-	0	ID=AsAtg10918.t1.cds;Parent=AsAtg10918.t1
Asue_scaffold3	AUGUSTUS	CDS	8023657	8024047	.	-	1	ID=AsAtg10918.t1.cds;Parent=AsAtg10918.t1
Asue_scaffold3	AUGUSTUS	CDS	8026086	8026170	.	-	2	ID=AsAtg10918.t1.cds;Parent=AsAtg10918.t1
Asue_scaffold3	AUGUSTUS	CDS	8026298	8026341	.	-	1	ID=AsAtg10918.t1.cds;Parent=AsAtg10918.t1
Asue_scaffold3	AUGUSTUS	CDS	8026455	8026543	.	-	0	ID=AsAtg10918.t1.cds;Parent=AsAtg10918.t1
Asue_scaffold3	AUGUSTUS	CDS	8026639	8026683	.	-	0	ID=AsAtg10918.t1.cds;Parent=AsAtg10918.t1
Asue_scaffold3	AUGUSTUS	CDS	8026779	8026886	.	-	0	ID=AsAtg10918.t1.cds;Parent=AsAtg10918.t1
Asue_scaffold3	AUGUSTUS	CDS	8027097	8027182	.	-	2	ID=AsAtg10918.t1.cds;Parent=AsAtg10918.t1
Asue_scaffold3	AUGUSTUS	CDS	8027462	8027549	.	-	0	ID=AsAtg10918.t1.cds;Parent=AsAtg10918.t1
Asue_scaffold3	AUGUSTUS	CDS	8027671	8027865	.	-	0	ID=AsAtg10918.t1.cds;Parent=AsAtg10918.t1
Asue_scaffold3	AUGUSTUS	CDS	8028102	8028177	.	-	1	ID=AsAtg10918.t1.cds;Parent=AsAtg10918.t1
Asue_scaffold3	AUGUSTUS	CDS	8028273	8028322	.	-	0	ID=AsAtg10918.t1.cds;Parent=AsAtg10918.t1
Asue_scaffold3	AUGUSTUS	CDS	8028409	8028471	.	-	0	ID=AsAtg10918.t1.cds;Parent=AsAtg10918.t1
Asue_scaffold3	AUGUSTUS	CDS	8028567	8028620	.	-	0	ID=AsAtg10918.t1.cds;Parent=AsAtg10918.t1
Asue_scaffold3	AUGUSTUS	CDS	8028733	8028835	.	-	1	ID=AsAtg10918.t1.cds;Parent=AsAtg10918.t1
Asue_scaffold3	AUGUSTUS	CDS	8028928	8029030	.	-	2	ID=AsAtg10918.t1.cds;Parent=AsAtg10918.t1
Asue_scaffold3	AUGUSTUS	CDS	8029103	8029163	.	-	0	ID=AsAtg10918.t1.cds;Parent=AsAtg10918.t1
Asue_scaffold3	AUGUSTUS	CDS	8029246	8029286	.	-	2	ID=AsAtg10918.t1.cds;Parent=AsAtg10918.t1
Asue_scaffold3	AUGUSTUS	CDS	8029367	8029508	.	-	0	ID=AsAtg10918.t1.cds;Parent=AsAtg10918.t1
Asue_scaffold3	AUGUSTUS	exon	8023128	8023484	.	-	.	ID=AsAtg10918.t1.exon1;Parent=AsAtg10918.t1
Asue_scaffold3	AUGUSTUS	exon	8023657	8024047	.	-	.	ID=AsAtg10918.t1.exon2;Parent=AsAtg10918.t1
Asue_scaffold3	AUGUSTUS	exon	8026086	8026170	.	-	.	ID=AsAtg10918.t1.exon3;Parent=AsAtg10918.t1
Asue_scaffold3	AUGUSTUS	exon	8026298	8026341	.	-	.	ID=AsAtg10918.t1.exon4;Parent=AsAtg10918.t1
Asue_scaffold3	AUGUSTUS	exon	8026455	8026543	.	-	.	ID=AsAtg10918.t1.exon5;Parent=AsAtg10918.t1
Asue_scaffold3	AUGUSTUS	exon	8026639	8026683	.	-	.	ID=AsAtg10918.t1.exon6;Parent=AsAtg10918.t1
Asue_scaffold3	AUGUSTUS	exon	8026779	8026886	.	-	.	ID=AsAtg10918.t1.exon7;Parent=AsAtg10918.t1
Asue_scaffold3	AUGUSTUS	exon	8027097	8027182	.	-	.	ID=AsAtg10918.t1.exon8;Parent=AsAtg10918.t1
Asue_scaffold3	AUGUSTUS	exon	8027462	8027549	.	-	.	ID=AsAtg10918.t1.exon9;Parent=AsAtg10918.t1
Asue_scaffold3	AUGUSTUS	exon	8027671	8027865	.	-	.	ID=AsAtg10918.t1.exon10;Parent=AsAtg10918.t1
Asue_scaffold3	AUGUSTUS	exon	8028102	8028177	.	-	.	ID=AsAtg10918.t1.exon11;Parent=AsAtg10918.t1
Asue_scaffold3	AUGUSTUS	exon	8028273	8028322	.	-	.	ID=AsAtg10918.t1.exon12;Parent=AsAtg10918.t1
Asue_scaffold3	AUGUSTUS	exon	8028409	8028471	.	-	.	ID=AsAtg10918.t1.exon13;Parent=AsAtg10918.t1
Asue_scaffold3	AUGUSTUS	exon	8028567	8028620	.	-	.	ID=AsAtg10918.t1.exon14;Parent=AsAtg10918.t1
Asue_scaffold3	AUGUSTUS	exon	8028733	8028835	.	-	.	ID=AsAtg10918.t1.exon15;Parent=AsAtg10918.t1
Asue_scaffold3	AUGUSTUS	exon	8028928	8029030	.	-	.	ID=AsAtg10918.t1.exon16;Parent=AsAtg10918.t1
Asue_scaffold3	AUGUSTUS	exon	8029103	8029163	.	-	.	ID=AsAtg10918.t1.exon17;Parent=AsAtg10918.t1
Asue_scaffold3	AUGUSTUS	exon	8029246	8029286	.	-	.	ID=AsAtg10918.t1.exon18;Parent=AsAtg10918.t1
Asue_scaffold3	AUGUSTUS	exon	8029367	8029508	.	-	.	ID=AsAtg10918.t1.exon19;Parent=AsAtg10918.t1
###
# start gene g10919
# protein sequence = [MVAQNSRRELLAASLILTLALIRLTEANSEGDALHALRRSLSDPDNVLQSWDPTLVNPCTWFHVTCNQHHQVTRLDLG
# NSNLSGHLVPELGKLEHLQYLRLNENRLTGPIPRELTVISSLKVVDVLGNDLCGTFPVEGPFEHIPMQNFENNLRLEGPELLGLASYNTNCT]
# Evidence for and against this transcript:
# % of transcript supported by hints (any source): 18.2
# CDS exons: 0/5
# CDS introns: 2/4
#      E:   2 
# 5'UTR exons and introns: 0/1
# 3'UTR exons and introns: 0/1
# hint groups fully obeyed: 2
#      E:   2 
# incompatible hint groups: 0
# end gene g10919
Asue_scaffold3	AUGUSTUS	gene	8047885	8049379	.	-	.	ID=AsAtg10919
Asue_scaffold3	AUGUSTUS	mRNA	8047885	8049379	.	-	.	ID=AsAtg10919.t1;Parent=AsAtg10919
Asue_scaffold3	AUGUSTUS	CDS	8048051	8048123	.	-	1	ID=AsAtg10919.t1.cds;Parent=AsAtg10919.t1
Asue_scaffold3	AUGUSTUS	CDS	8048189	8048260	.	-	1	ID=AsAtg10919.t1.cds;Parent=AsAtg10919.t1
Asue_scaffold3	AUGUSTUS	CDS	8048368	8048439	.	-	1	ID=AsAtg10919.t1.cds;Parent=AsAtg10919.t1
Asue_scaffold3	AUGUSTUS	CDS	8048756	8048827	.	-	1	ID=AsAtg10919.t1.cds;Parent=AsAtg10919.t1
Asue_scaffold3	AUGUSTUS	CDS	8049065	8049288	.	-	0	ID=AsAtg10919.t1.cds;Parent=AsAtg10919.t1
Asue_scaffold3	AUGUSTUS	exon	8048051	8048123	.	-	.	ID=AsAtg10919.t1.exon1;Parent=AsAtg10919.t1
Asue_scaffold3	AUGUSTUS	exon	8048189	8048260	.	-	.	ID=AsAtg10919.t1.exon2;Parent=AsAtg10919.t1
Asue_scaffold3	AUGUSTUS	exon	8048368	8048439	.	-	.	ID=AsAtg10919.t1.exon3;Parent=AsAtg10919.t1
Asue_scaffold3	AUGUSTUS	exon	8048756	8048827	.	-	.	ID=AsAtg10919.t1.exon4;Parent=AsAtg10919.t1
Asue_scaffold3	AUGUSTUS	exon	8049065	8049288	.	-	.	ID=AsAtg10919.t1.exon5;Parent=AsAtg10919.t1
###
# start gene g10920
# protein sequence = [MCNSKFSSSVMKEFSLEEIIEELGTVNDISSIFEPDDEEKYLLRRIVDGNVVDDGISFVDPVVDSWRTCLIKKRKKIW
# WKDLFDEDVRSQSGEPTEEHVSKNGPDINTLREAIDAGFKQVVEMLGEYNQMLITTEDGERHPPYEDNVNVEKDVGESVLPFEENVYMEKEIGENVSP
# FEDVGSSVVKKCTDMVLYVRGSPKGHVQDETEGNKATEADNCVDETQGDDETPKKEN]
# Evidence for and against this transcript:
# % of transcript supported by hints (any source): 0
# CDS exons: 0/4
# CDS introns: 0/3
# 5'UTR exons and introns: 0/3
# 3'UTR exons and introns: 0/1
# hint groups fully obeyed: 0
# incompatible hint groups: 0
# end gene g10920
Asue_scaffold3	AUGUSTUS	gene	8056299	8059789	.	-	.	ID=AsAtg10920
Asue_scaffold3	AUGUSTUS	mRNA	8056299	8059789	.	-	.	ID=AsAtg10920.t1;Parent=AsAtg10920
Asue_scaffold3	AUGUSTUS	CDS	8056521	8056621	.	-	2	ID=AsAtg10920.t1.cds;Parent=AsAtg10920.t1
Asue_scaffold3	AUGUSTUS	CDS	8056700	8056898	.	-	0	ID=AsAtg10920.t1.cds;Parent=AsAtg10920.t1
Asue_scaffold3	AUGUSTUS	CDS	8057034	8057354	.	-	0	ID=AsAtg10920.t1.cds;Parent=AsAtg10920.t1
Asue_scaffold3	AUGUSTUS	CDS	8057433	8057513	.	-	0	ID=AsAtg10920.t1.cds;Parent=AsAtg10920.t1
Asue_scaffold3	AUGUSTUS	exon	8056521	8056621	.	-	.	ID=AsAtg10920.t1.exon1;Parent=AsAtg10920.t1
Asue_scaffold3	AUGUSTUS	exon	8056700	8056898	.	-	.	ID=AsAtg10920.t1.exon2;Parent=AsAtg10920.t1
Asue_scaffold3	AUGUSTUS	exon	8057034	8057354	.	-	.	ID=AsAtg10920.t1.exon3;Parent=AsAtg10920.t1
Asue_scaffold3	AUGUSTUS	exon	8057433	8057513	.	-	.	ID=AsAtg10920.t1.exon4;Parent=AsAtg10920.t1
###
# start gene g10921
# protein sequence = [MSNVVVIAVVLIIASLTGHVSAQMDMSPSSGPSGAPDCMANLMNMTGCLSYVTVGEGGGAAKPDKTCCPALAGLVESS
# PQCLCYLLSGDMAAQLGIKIDKAKALKLPGVCGVITPDPSLCSVFGIPVGAPVAMGDEGASPAYAPGSMSESPGGFGSGPSASRGSDAPSSAPYSRFL
# NLIIFPLAFAFYIYC]
# Evidence for and against this transcript:
# % of transcript supported by hints (any source): 71.4
# CDS exons: 3/3
#      P:   3 
# CDS introns: 2/2
#      P:   2 
# 5'UTR exons and introns: 0/1
# 3'UTR exons and introns: 0/1
# hint groups fully obeyed: 4
#      P:   4 (AT3G43720.2)
# incompatible hint groups: 5
#      P:   5 (TRINITY_GG_69_c209_g1_i1)
# protein sequence = [MSNVVVIAVVLIIASLTGHVSAQMDMSPSSGPSGAPDCMANLMNMTGCLSYVTVGEGGGAAKPDKTCCPALAGLVESS
# PQCLCYLLSGDMAAQLGIKIDKAKALKLPGVCGVITPDPSLCSVFGIPVGAPVAMGDEGASPAYAPGSMSGAESPGGFGSGPSASRGSDAPSSAPYSR
# FLNLIIFPLAFAFYIYC]
# Evidence for and against this transcript:
# % of transcript supported by hints (any source): 71.4
# CDS exons: 3/3
#      P:   3 
# CDS introns: 2/2
#      P:   2 
# 5'UTR exons and introns: 0/1
# 3'UTR exons and introns: 0/1
# hint groups fully obeyed: 4
#      P:   4 
# incompatible hint groups: 5
#      P:   5 (TRINITY_GG_69_c209_g1_i1,AT3G43720.2)
# end gene g10921
Asue_scaffold3	AUGUSTUS	gene	8076544	8078286	.	+	.	ID=AsAtg10921
Asue_scaffold3	AUGUSTUS	mRNA	8076544	8078286	.	+	.	ID=AsAtg10921.t1;Parent=AsAtg10921
Asue_scaffold3	AUGUSTUS	CDS	8076584	8076947	.	+	0	ID=AsAtg10921.t1.cds;Parent=AsAtg10921.t1
Asue_scaffold3	AUGUSTUS	CDS	8077744	8077824	.	+	2	ID=AsAtg10921.t1.cds;Parent=AsAtg10921.t1
Asue_scaffold3	AUGUSTUS	CDS	8077999	8078129	.	+	2	ID=AsAtg10921.t1.cds;Parent=AsAtg10921.t1
Asue_scaffold3	AUGUSTUS	exon	8076584	8076947	.	+	.	ID=AsAtg10921.t1.exon1;Parent=AsAtg10921.t1
Asue_scaffold3	AUGUSTUS	exon	8077744	8077824	.	+	.	ID=AsAtg10921.t1.exon2;Parent=AsAtg10921.t1
Asue_scaffold3	AUGUSTUS	exon	8077999	8078129	.	+	.	ID=AsAtg10921.t1.exon3;Parent=AsAtg10921.t1
Asue_scaffold3	AUGUSTUS	mRNA	8076544	8078286	.	+	.	ID=AsAtg10921.t2;Parent=AsAtg10921
Asue_scaffold3	AUGUSTUS	CDS	8076584	8076947	.	+	0	ID=AsAtg10921.t2.cds;Parent=AsAtg10921.t2
Asue_scaffold3	AUGUSTUS	CDS	8077744	8077824	.	+	2	ID=AsAtg10921.t2.cds;Parent=AsAtg10921.t2
Asue_scaffold3	AUGUSTUS	CDS	8077993	8078129	.	+	2	ID=AsAtg10921.t2.cds;Parent=AsAtg10921.t2
Asue_scaffold3	AUGUSTUS	exon	8076584	8076947	.	+	.	ID=AsAtg10921.t2.exon1;Parent=AsAtg10921.t2
Asue_scaffold3	AUGUSTUS	exon	8077744	8077824	.	+	.	ID=AsAtg10921.t2.exon2;Parent=AsAtg10921.t2
Asue_scaffold3	AUGUSTUS	exon	8077993	8078129	.	+	.	ID=AsAtg10921.t2.exon3;Parent=AsAtg10921.t2
###
# start gene g10922
# protein sequence = [MEEATTTGEETMWCGHCCVKTPIRREGNAGSVKLCDWCGKVLADETGTVEEYNQLFLRFQALQDSLTLTNKRSRRIKK
# TRRIKRTRRIN]
# Evidence for and against this transcript:
# % of transcript supported by hints (any source): 0
# CDS exons: 0/2
# CDS introns: 0/1
# 5'UTR exons and introns: 0/1
# 3'UTR exons and introns: 0/1
# hint groups fully obeyed: 0
# incompatible hint groups: 0
# end gene g10922
Asue_scaffold3	AUGUSTUS	gene	8105053	8105837	.	-	.	ID=AsAtg10922
Asue_scaffold3	AUGUSTUS	mRNA	8105053	8105837	.	-	.	ID=AsAtg10922.t1;Parent=AsAtg10922
Asue_scaffold3	AUGUSTUS	CDS	8105317	8105488	.	-	1	ID=AsAtg10922.t1.cds;Parent=AsAtg10922.t1
Asue_scaffold3	AUGUSTUS	CDS	8105578	8105675	.	-	0	ID=AsAtg10922.t1.cds;Parent=AsAtg10922.t1
Asue_scaffold3	AUGUSTUS	exon	8105317	8105488	.	-	.	ID=AsAtg10922.t1.exon1;Parent=AsAtg10922.t1
Asue_scaffold3	AUGUSTUS	exon	8105578	8105675	.	-	.	ID=AsAtg10922.t1.exon2;Parent=AsAtg10922.t1
###
# start gene g10923
# protein sequence = [MSKLMTRTSGSSSPNTIPDQIESPTSSRSVTQTTNGSHQFVIQGYSLAKGIGVGKHISSDNFSVGGYQWTIFVYPDGK
# NPEDNSSYVSVFIVLASECTEVRALFELSLVDQSGKGKHKVHSHFNRSLDGGPYTLKYRGSMWGYKRFFRRSLLETSDYLKDDCLKINCTVGVVVSEM
# HCPRLLSIHVPDSELGSHFGKLLDTLQGSDVTFDVAGEKFQAHKLVLAARSQFFRSMFYNTLAENNSDVVISDLEPKVFKALLHFMYKDSLRLLCESH
# ICKGISISSVSKILALSDKYNASELKSVSLKFTAENLAAVLQTKAYEDLKDDCPNLQSELLKAVAGYDDTSSSGGGKSQSVWAQLSNGGETSSRRVRQ
# RTT]
# Evidence for and against this transcript:
# % of transcript supported by hints (any source): 77.8
# CDS exons: 4/4
#      P:   4 
# CDS introns: 3/3
#      P:   3 
# 5'UTR exons and introns: 0/1
# 3'UTR exons and introns: 0/1
# hint groups fully obeyed: 2
#      P:   2 
# incompatible hint groups: 3
#      P:   3 (TRINITY_GG_69_c943_g1_i1,AT3G43700.1)
# end gene g10923
Asue_scaffold3	AUGUSTUS	gene	8106526	8108527	.	-	.	ID=AsAtg10923
Asue_scaffold3	AUGUSTUS	mRNA	8106526	8108527	.	-	.	ID=AsAtg10923.t1;Parent=AsAtg10923
Asue_scaffold3	AUGUSTUS	CDS	8106966	8107156	.	-	2	ID=AsAtg10923.t1.cds;Parent=AsAtg10923.t1
Asue_scaffold3	AUGUSTUS	CDS	8107241	8107409	.	-	0	ID=AsAtg10923.t1.cds;Parent=AsAtg10923.t1
Asue_scaffold3	AUGUSTUS	CDS	8107498	8107843	.	-	1	ID=AsAtg10923.t1.cds;Parent=AsAtg10923.t1
Asue_scaffold3	AUGUSTUS	CDS	8107980	8108401	.	-	0	ID=AsAtg10923.t1.cds;Parent=AsAtg10923.t1
Asue_scaffold3	AUGUSTUS	exon	8106966	8107156	.	-	.	ID=AsAtg10923.t1.exon1;Parent=AsAtg10923.t1
Asue_scaffold3	AUGUSTUS	exon	8107241	8107409	.	-	.	ID=AsAtg10923.t1.exon2;Parent=AsAtg10923.t1
Asue_scaffold3	AUGUSTUS	exon	8107498	8107843	.	-	.	ID=AsAtg10923.t1.exon3;Parent=AsAtg10923.t1
Asue_scaffold3	AUGUSTUS	exon	8107980	8108401	.	-	.	ID=AsAtg10923.t1.exon4;Parent=AsAtg10923.t1
###
# start gene g10924
# protein sequence = [MSKDKVSSPTADLIPQLAATLVAALGAQCYRLTLPPSPPPRILTPQVLPSSATMASSFNPTRILDHRVSSHRNCRGAF
# PASKRRRLVDEPIDYPDLSNPAYLVLSTPLFASGIGSIRELLSSSPPPTTSSQPPSVSIPPLSAPPFVLSDSKDAEPAGLTNPSAPPSPLAPKNITPV
# ASPVADVPMPDPLISPTAETAEGANVPDAAVSYAARAAAHRQVFAERDELDRTLRRPLVPPHTKRFLSAAAAERYKHIAKRDFIFQKTLPLDPEVLTA
# TKYFLEHSGMAQTVVAVEQFVPEVVREFYANLPEMEYRECGLDLVYARGKMYEFSPALINHMFSIDDSALDPEAPVTLSTASRDDLALMMTGGTTRRW
# LRLQPADHLDTMKMLHKVCCGNWFPTTNTSTLRVDRLRLIDMGTHGKSFNLGKLVVTHTMSLARLGPLSSHRLAYPNLIYQLLTFQRDVRSRPRDTLS
# DEPGVFVNDPPPTQPTQAPPPMGHKLLLEDINDLLEIGKRIRRRLTVEEEPRKRKRKNLILAELL]
# Evidence for and against this transcript:
# % of transcript supported by hints (any source): 0
# CDS exons: 0/2
# CDS introns: 0/1
# 5'UTR exons and introns: 0/1
# 3'UTR exons and introns: 0/1
# hint groups fully obeyed: 0
# incompatible hint groups: 0
# end gene g10924
Asue_scaffold3	AUGUSTUS	gene	8109953	8112057	.	-	.	ID=AsAtg10924
Asue_scaffold3	AUGUSTUS	mRNA	8109953	8112057	.	-	.	ID=AsAtg10924.t1;Parent=AsAtg10924
Asue_scaffold3	AUGUSTUS	CDS	8110333	8110391	.	-	2	ID=AsAtg10924.t1.cds;Parent=AsAtg10924.t1
Asue_scaffold3	AUGUSTUS	CDS	8110480	8112028	.	-	0	ID=AsAtg10924.t1.cds;Parent=AsAtg10924.t1
Asue_scaffold3	AUGUSTUS	exon	8110333	8110391	.	-	.	ID=AsAtg10924.t1.exon1;Parent=AsAtg10924.t1
Asue_scaffold3	AUGUSTUS	exon	8110480	8112028	.	-	.	ID=AsAtg10924.t1.exon2;Parent=AsAtg10924.t1
###
# start gene g10925
# protein sequence = [MQENPVVGTEVIHKNQAAGLDSESDSEDETGGMLNFVAFSAKDDNESSSEDSESDNDETQITSESYRILYDSWLLLSK
# DKLRLTKENLQLSAKLDLLEEEIKEEAIGEKLPLPDKQIIERKMNCLQQSLSQEKEKSLLLERELSENHKKIRMLNNGGKNLDEILSMGIVGSDHRGL
# DLELWHKRLGHMDVQSLVRIVNAGVVRGVPKLGDKLDYLCGACNKGKQIKVNHKKGSEIGSKKILELIHMDLMGPVQVENINGKKYIFVLVDDFSRYT
# WVRFLREKYEAVESFKILALQLQNEKGNIVQIRIAEETENEQPDDQEESVESQSPVVTAAAKKLIVPKNHKVGDVIDALEDEFWYCACTEELNQFSRN
# DVWDLVPQPAHVTMMQIGQAVLMTNVAHQEDVSFWGII]
# Evidence for and against this transcript:
# % of transcript supported by hints (any source): 0
# CDS exons: 0/6
# CDS introns: 0/5
# 5'UTR exons and introns: 0/1
# 3'UTR exons and introns: 0/1
# hint groups fully obeyed: 0
# incompatible hint groups: 0
# end gene g10925
Asue_scaffold3	AUGUSTUS	gene	8113250	8117367	.	-	.	ID=AsAtg10925
Asue_scaffold3	AUGUSTUS	mRNA	8113250	8117367	.	-	.	ID=AsAtg10925.t1;Parent=AsAtg10925
Asue_scaffold3	AUGUSTUS	CDS	8113324	8113407	.	-	0	ID=AsAtg10925.t1.cds;Parent=AsAtg10925.t1
Asue_scaffold3	AUGUSTUS	CDS	8114353	8114450	.	-	2	ID=AsAtg10925.t1.cds;Parent=AsAtg10925.t1
Asue_scaffold3	AUGUSTUS	CDS	8114553	8114681	.	-	2	ID=AsAtg10925.t1.cds;Parent=AsAtg10925.t1
Asue_scaffold3	AUGUSTUS	CDS	8115239	8115631	.	-	2	ID=AsAtg10925.t1.cds;Parent=AsAtg10925.t1
Asue_scaffold3	AUGUSTUS	CDS	8116617	8117086	.	-	1	ID=AsAtg10925.t1.cds;Parent=AsAtg10925.t1
Asue_scaffold3	AUGUSTUS	CDS	8117281	8117339	.	-	0	ID=AsAtg10925.t1.cds;Parent=AsAtg10925.t1
Asue_scaffold3	AUGUSTUS	exon	8113324	8113407	.	-	.	ID=AsAtg10925.t1.exon1;Parent=AsAtg10925.t1
Asue_scaffold3	AUGUSTUS	exon	8114353	8114450	.	-	.	ID=AsAtg10925.t1.exon2;Parent=AsAtg10925.t1
Asue_scaffold3	AUGUSTUS	exon	8114553	8114681	.	-	.	ID=AsAtg10925.t1.exon3;Parent=AsAtg10925.t1
Asue_scaffold3	AUGUSTUS	exon	8115239	8115631	.	-	.	ID=AsAtg10925.t1.exon4;Parent=AsAtg10925.t1
Asue_scaffold3	AUGUSTUS	exon	8116617	8117086	.	-	.	ID=AsAtg10925.t1.exon5;Parent=AsAtg10925.t1
Asue_scaffold3	AUGUSTUS	exon	8117281	8117339	.	-	.	ID=AsAtg10925.t1.exon6;Parent=AsAtg10925.t1
###
# start gene g10926
# protein sequence = [MAPIDPKAVVIEFNPDPSELSPPPIETPPPPPPLENRVDTMGKEMAYIREGIQQLLRFQIYGPPQRQNRDAILPCPTP
# ETQLRPPEVRFHIPPVEQGLVPPPATLPAPRGLDLPDYEGGNPDDWLFRVEQCFTLHNIAVEAKLEKVIPCLTGASVTWWKCSKDREKIYTWKDFQDK
# FKIRFKPSRGSSAMDHLLNIRQTSTMDEYRGRFEELIVELPHVTADLLESAFLNGLRKSLKDQVVRCRPTNLTDIVEIARLIESQEKDNHNYQVRQQS
# RPPATSNLSPAAARVYDRV]
# Evidence for and against this transcript:
# % of transcript supported by hints (any source): 0
# CDS exons: 0/2
# CDS introns: 0/1
# 5'UTR exons and introns: 0/1
# 3'UTR exons and introns: 0/1
# hint groups fully obeyed: 0
# incompatible hint groups: 0
# end gene g10926
Asue_scaffold3	AUGUSTUS	gene	8123702	8124912	.	+	.	ID=AsAtg10926
Asue_scaffold3	AUGUSTUS	mRNA	8123702	8124912	.	+	.	ID=AsAtg10926.t1;Parent=AsAtg10926
Asue_scaffold3	AUGUSTUS	CDS	8123738	8123930	.	+	0	ID=AsAtg10926.t1.cds;Parent=AsAtg10926.t1
Asue_scaffold3	AUGUSTUS	CDS	8124015	8124703	.	+	2	ID=AsAtg10926.t1.cds;Parent=AsAtg10926.t1
Asue_scaffold3	AUGUSTUS	exon	8123738	8123930	.	+	.	ID=AsAtg10926.t1.exon1;Parent=AsAtg10926.t1
Asue_scaffold3	AUGUSTUS	exon	8124015	8124703	.	+	.	ID=AsAtg10926.t1.exon2;Parent=AsAtg10926.t1
###
# start gene g10927
# protein sequence = [MSENSRGKSMKMCGYIRSTSVVILIDFGATSCFIHEGIVKHKGWRVTETRGFGVKVGGGRVIRGSGKCADIALEVQGI
# EFIEDFLLFDLGDLDVVLGFSWLARLGDTRAKWGQLRLSWQIGNTWVTLHGDPELCREQVSLRAMERVIKYTGAAYLLELSTLFDHMSRKIKRQLCKT
# LRESWIIMDQCFRCQRGFLLPVTGNMRSLCRMTEVFSQLTLQATHTIDITALKEAVKADKELSKLLQDIEQGCQKNGDFTVEDGVPYRKGCLVVPIVT
# PFIPKLLETFHTSAVGGHEGTLKTFKRLTKEVCWTCIRSDVVKFIKGCQTTPFMAVYGREPPAMIRYGDVPTPNANVEELLRDRYGILMELRENLVLA
# QNRMCKDANKHRRDVVFEVDEWVYLKLRPYRQNSVVHRKNEKLAPRYFGPYQIISKVGNVAYKLKLPAHSHIDPVFHVPQLKLAVHAAYSPQELPKIM
# TPLLEWAVGPEKLLDIRKAESGNSAEAYQDPDLYRNCDDISELKIIEDRLMRTRKHLMDCLEKKEKSQFVSDQKPSTDEIFNHGGFSSPFSQIASDFG
# QNPSTSTLSSSQIASNFGQNPSTYSPNSSQIVCFYQNHGEPRSSQVTCFDQNHIFFVDESLFDQSGYLVNDDQSGYLVNVNLGFVDSLCEIEEEKNGM
# SVPQETQTSTLFTEDQSFWENLFKDFNNENLEVPLQDHSSTNEKDEFMIDISEYLSEEAMEWPLV]
# Evidence for and against this transcript:
# % of transcript supported by hints (any source): 0
# CDS exons: 0/4
# CDS introns: 0/3
# 5'UTR exons and introns: 0/1
# 3'UTR exons and introns: 0/1
# hint groups fully obeyed: 0
# incompatible hint groups: 0
# protein sequence = [MPKGLPPSRNREHAITLQDGTSSINLHPYRHSFGQKNEIEKLTEVFSQLTLQATHTIDITALKEAVKADKELSKLLQD
# IEQGCQKNGDFTVEDGVPYRKGCLVVPIVTPFIPKLLETFHTSAVGGHEGTLKTFKRLTKEVCWTCIRSDVVKFIKGCQTTPFMAVYGREPPAMIRYG
# DVPTPNANVEELLRDRYGILMELRENLVLAQNRMCKDANKHRRDVVFEVDEWVYLKLRPYRQNSVVHRKNEKLAPRYFGPYQIISKVGNVAYKLKLPA
# HSHIDPVFHVPQLKLAVHAAYSPQELPKIMTPLLEWAVGPEKLLDIRKAESGNSAEAYQDPDLYRNCDDISELKIIEDRLMRTRKHLMDCLEKKEKSQ
# FVSDQKPSTDEIFNHGGFSSPFSQIASDFGQNPSTSTLSSSQIASNFGQNPSTYSPNSSQIVCFYQNHGEPRSSQVTCFDQNHIFFVDESLFDQSGYL
# VNDDQSGYLVNVNLGFVDSLCEIEEEKNGMSVPQETQTSTLFTEDQSFWENLFKDFNNENLEVPLQDHSSTNEKDEFMIDISEYLSEEAMEWPLV]
# Evidence for and against this transcript:
# % of transcript supported by hints (any source): 0
# CDS exons: 0/4
# CDS introns: 0/3
# 5'UTR exons and introns: 0/3
# 3'UTR exons and introns: 0/1
# hint groups fully obeyed: 0
# incompatible hint groups: 0
# end gene g10927
Asue_scaffold3	AUGUSTUS	gene	8132392	8137352	.	+	.	ID=AsAtg10927
Asue_scaffold3	AUGUSTUS	mRNA	8132392	8137352	.	+	.	ID=AsAtg10927.t1;Parent=AsAtg10927
Asue_scaffold3	AUGUSTUS	CDS	8132462	8133085	.	+	0	ID=AsAtg10927.t1.cds;Parent=AsAtg10927.t1
Asue_scaffold3	AUGUSTUS	CDS	8134546	8134890	.	+	0	ID=AsAtg10927.t1.cds;Parent=AsAtg10927.t1
Asue_scaffold3	AUGUSTUS	CDS	8135389	8135907	.	+	0	ID=AsAtg10927.t1.cds;Parent=AsAtg10927.t1
Asue_scaffold3	AUGUSTUS	CDS	8136391	8137098	.	+	0	ID=AsAtg10927.t1.cds;Parent=AsAtg10927.t1
Asue_scaffold3	AUGUSTUS	exon	8132462	8133085	.	+	.	ID=AsAtg10927.t1.exon1;Parent=AsAtg10927.t1
Asue_scaffold3	AUGUSTUS	exon	8134546	8134890	.	+	.	ID=AsAtg10927.t1.exon2;Parent=AsAtg10927.t1
Asue_scaffold3	AUGUSTUS	exon	8135389	8135907	.	+	.	ID=AsAtg10927.t1.exon3;Parent=AsAtg10927.t1
Asue_scaffold3	AUGUSTUS	exon	8136391	8137098	.	+	.	ID=AsAtg10927.t1.exon4;Parent=AsAtg10927.t1
Asue_scaffold3	AUGUSTUS	mRNA	8132696	8137352	.	+	.	ID=AsAtg10927.t2;Parent=AsAtg10927
Asue_scaffold3	AUGUSTUS	CDS	8133028	8133153	.	+	0	ID=AsAtg10927.t2.cds;Parent=AsAtg10927.t2
Asue_scaffold3	AUGUSTUS	CDS	8134546	8134890	.	+	0	ID=AsAtg10927.t2.cds;Parent=AsAtg10927.t2
Asue_scaffold3	AUGUSTUS	CDS	8135389	8135907	.	+	0	ID=AsAtg10927.t2.cds;Parent=AsAtg10927.t2
Asue_scaffold3	AUGUSTUS	CDS	8136391	8137098	.	+	0	ID=AsAtg10927.t2.cds;Parent=AsAtg10927.t2
Asue_scaffold3	AUGUSTUS	exon	8133028	8133153	.	+	.	ID=AsAtg10927.t2.exon1;Parent=AsAtg10927.t2
Asue_scaffold3	AUGUSTUS	exon	8134546	8134890	.	+	.	ID=AsAtg10927.t2.exon2;Parent=AsAtg10927.t2
Asue_scaffold3	AUGUSTUS	exon	8135389	8135907	.	+	.	ID=AsAtg10927.t2.exon3;Parent=AsAtg10927.t2
Asue_scaffold3	AUGUSTUS	exon	8136391	8137098	.	+	.	ID=AsAtg10927.t2.exon4;Parent=AsAtg10927.t2
###
# start gene g10928
# protein sequence = [MVELSXXXXXXXXXXXXXXXXXXASSSKTPRFKYSLEKPHHPLDPLTTPEIKRVQTILSGHDPGFGSGSTIIHAMALD
# EPDKQRVIRWKKGDRLPPRRAEILAMSNGESHVLTVDLKSGRVVSDLVNPTFGYPILTMKDIIAVSQVPYKSVEFNRSIEARGIPFSGLICITPFAGW
# YGPDEEGRRVIKIQCFSKQDTVNFYMRPIEGLYLTVDMDKLEIIKIVDNGPVPVPKSTGTEYRYGFLNETVYMDRVNPMSMEQPDGPSFQVEDGYLVK
# WANWKFHIKPDQRAGMIISQATVRDSKTGEARSVLYKGFASELFVPYMDPGEGWYSKAYMDAGEFGLGPSSMPLVPLNDCPRNAYYIDGFFASPEGIP
# ILQPNMICLFERYAGDTSWRHSEILLPGVDIRESRAKVTLVARMACSVGNYDYIFDWEFQMDGVIRVTVAASGMLMVKGTAYENVEDLGEKEDDSGPL
# ISENVIGVVHDHFISFHLDMDIDGSANNSFVKVHLEKQRLPPGESRRKSYLKVKKYVAKTEKDAQIKMSLYDPYEFHLVNPNRLSRLGNPAGYKLVPG
# GNAASLLDHDDPPQIRGAFTNNQIWVTRYNRSEQWAGGLLMYQSRGEDTLQVWSDRDRSIENKDIVLWYTLGFHHVPCQEDFPVMPTIASSFELKPVN
# FFESNPVLGISPFFEKDLPVC]
# Evidence for and against this transcript:
# % of transcript supported by hints (any source): 86.7
# CDS exons: 7/7
#      P:   7 
# CDS introns: 6/6
#      E:   6 
#      P:   6 
# 5'UTR exons and introns: 0/1
# 3'UTR exons and introns: 0/1
# hint groups fully obeyed: 13
#      E:   6 
#      P:   7 
# incompatible hint groups: 8
#      P:   8 (AT3G43670.1,TRINITY_GG_69_c413_g1_i1)
# end gene g10928
Asue_scaffold3	AUGUSTUS	gene	8137674	8140447	.	-	.	ID=AsAtg10928
Asue_scaffold3	AUGUSTUS	mRNA	8137674	8140447	.	-	.	ID=AsAtg10928.t1;Parent=AsAtg10928
Asue_scaffold3	AUGUSTUS	CDS	8137802	8137994	.	-	1	ID=AsAtg10928.t1.cds;Parent=AsAtg10928.t1
Asue_scaffold3	AUGUSTUS	CDS	8138076	8138173	.	-	0	ID=AsAtg10928.t1.cds;Parent=AsAtg10928.t1
Asue_scaffold3	AUGUSTUS	CDS	8138248	8138700	.	-	0	ID=AsAtg10928.t1.cds;Parent=AsAtg10928.t1
Asue_scaffold3	AUGUSTUS	CDS	8138778	8138891	.	-	0	ID=AsAtg10928.t1.cds;Parent=AsAtg10928.t1
Asue_scaffold3	AUGUSTUS	CDS	8138973	8139271	.	-	2	ID=AsAtg10928.t1.cds;Parent=AsAtg10928.t1
Asue_scaffold3	AUGUSTUS	CDS	8139381	8139852	.	-	0	ID=AsAtg10928.t1.cds;Parent=AsAtg10928.t1
Asue_scaffold3	AUGUSTUS	CDS	8139958	8140392	.	-	0	ID=AsAtg10928.t1.cds;Parent=AsAtg10928.t1
Asue_scaffold3	AUGUSTUS	exon	8137802	8137994	.	-	.	ID=AsAtg10928.t1.exon1;Parent=AsAtg10928.t1
Asue_scaffold3	AUGUSTUS	exon	8138076	8138173	.	-	.	ID=AsAtg10928.t1.exon2;Parent=AsAtg10928.t1
Asue_scaffold3	AUGUSTUS	exon	8138248	8138700	.	-	.	ID=AsAtg10928.t1.exon3;Parent=AsAtg10928.t1
Asue_scaffold3	AUGUSTUS	exon	8138778	8138891	.	-	.	ID=AsAtg10928.t1.exon4;Parent=AsAtg10928.t1
Asue_scaffold3	AUGUSTUS	exon	8138973	8139271	.	-	.	ID=AsAtg10928.t1.exon5;Parent=AsAtg10928.t1
Asue_scaffold3	AUGUSTUS	exon	8139381	8139852	.	-	.	ID=AsAtg10928.t1.exon6;Parent=AsAtg10928.t1
Asue_scaffold3	AUGUSTUS	exon	8139958	8140392	.	-	.	ID=AsAtg10928.t1.exon7;Parent=AsAtg10928.t1
###
# start gene g10929
# protein sequence = [MESNNNLNLDMEKDQETTFDYSKRAQWLRAAVLGANDGLVSTASLMMGIGAVKQDVRIMLLTGFAGLVAGACSMAIGE
# FISVYSQYDIEVAQMKRESGGETKKEKLPSPTQAAIASALAFSLGAIVPLLAAAFVKEYEVRIGVIVAAVTLALVMFGWLGAVLGKAPVVKSLVRVLI
# GGWLAMAITFGFTKLVGSHGL]
# Evidence for and against this transcript:
# % of transcript supported by hints (any source): 33.3
# CDS exons: 1/1
#      P:   1 
# CDS introns: 0/0
# 5'UTR exons and introns: 0/1
# 3'UTR exons and introns: 0/1
# hint groups fully obeyed: 0
# incompatible hint groups: 1
#      P:   1 (AT3G43660.1)
# end gene g10929
Asue_scaffold3	AUGUSTUS	gene	8141491	8142267	.	-	.	ID=AsAtg10929
Asue_scaffold3	AUGUSTUS	mRNA	8141491	8142267	.	-	.	ID=AsAtg10929.t1;Parent=AsAtg10929
Asue_scaffold3	AUGUSTUS	CDS	8141607	8142200	.	-	0	ID=AsAtg10929.t1.cds;Parent=AsAtg10929.t1
Asue_scaffold3	AUGUSTUS	exon	8141607	8142200	.	-	.	ID=AsAtg10929.t1.exon1;Parent=AsAtg10929.t1
###
# start gene g10930
# protein sequence = [MESHNTLNLDMEKDQEKAFDYSKRAQWLRAAVLGANDGLVSTASLMMGVGAVKQNVKIMILTGFAGLVAGACSMAIGE
# FVSVYSQYDIEVAQMKRETGGEIEKEKLPSPTQAAAASALAFSLGAMVPLLAAAFVKEYKVRIGAIVAAVTLALVMFGWLGAVLGKAPVVKSSLRVLV
# GGWLAMAITYGFTKLIGSHSHMYV]
# Evidence for and against this transcript:
# % of transcript supported by hints (any source): 33.3
# CDS exons: 1/1
#      P:   1 
# CDS introns: 0/0
# 5'UTR exons and introns: 0/1
# 3'UTR exons and introns: 0/1
# hint groups fully obeyed: 0
# incompatible hint groups: 1
#      P:   1 (AT3G43630.1)
# end gene g10930
Asue_scaffold3	AUGUSTUS	gene	8152698	8153497	.	-	.	ID=AsAtg10930
Asue_scaffold3	AUGUSTUS	mRNA	8152698	8153497	.	-	.	ID=AsAtg10930.t1;Parent=AsAtg10930
Asue_scaffold3	AUGUSTUS	CDS	8152823	8153425	.	-	0	ID=AsAtg10930.t1.cds;Parent=AsAtg10930.t1
Asue_scaffold3	AUGUSTUS	exon	8152823	8153425	.	-	.	ID=AsAtg10930.t1.exon1;Parent=AsAtg10930.t1
###
# start gene g10931
# protein sequence = [MLATSLVSLKVEDPYLTPRNWESLPSQSGRFLPPTXXXXXXXXXXXFVSESSLVRLALNALQGVESSLISIEQLSSAF
# CSEPADRTFHKIPSLWHRLSSTDALGQILRDIGCFGSLVFLLHKFVDYFTRLNLDVESAVEGQGSCKIGENEEVNNKSCYTLVNQAFSIAVRRVLEGY
# ISGLDTLCASIELRRSSNTVDGSDHGSSRLGSLTNVVHPKITLLEVFLHTRELRTQIEALANICDLYDIALSYCASPWECLITEATTRFHGFYRGSDL
# LTYLYSQLQVADPTHSAMLKFLFLKTCEPYCEFIRSWMFKAELNDPHKEFIVECRSESTSFSWNKPGISPLKSVRERGGLVPCFLNGFLEPIVRAGQQ
# LQVITKLLELCNLPASGHKNYTDLLPCWTYFSTTSPGYPSPITFSKLHIEVMIKKRDDYYRMMQEKLGDFSEKFEVFPGQVPGAISLPISYGDGDKNS
# IYFTLDESLLIPSTVAIDLTRDQSGSDSDDQNTEDRWFSEIDASCSSECSSTRDSLEASDVGLLDSQSTLVGPPPNYWNCNQNLVQHSDSGYIDNNLV
# RQGEKADTNHQWVDTKPEESTGVCEDDKFRGPLLIKSWPLGGLPRNPFCVDKKSADDDSEDPRNYSGARMEQRHLMNTDERKLFLNNISTSGSCSKHE
# RRHDVLENCLSSKLDLMKDTKVNYPNDVLSMNPLVRCDFLRKHGNTNKRNQGKSLPWFDFSAVDDPSKTCITRIPVRVPIDFQKESHSPQTDRKSHRH
# ANQETFDVEDPKVSSSQLSSGIKGCAEEKKSNAFGGGRWESMLRRSNNPETSAFSDRRQDSSGTFELPLDFVIDKCLLQEIHLQYNFVSKLAIKLLEE
# GFGLQEHLLALRRYHFMELADWADVFVVSLWHHKWLVTEADKRIAEIQGFLESSIQRSSCERDICKDRIFLYKRQGTMHIPPSTIGVRSFDFLRLGYR
# VDWPISIILTCDALTAYADVFSFLVQVKLAAYVLTDVWCSLKDVRHMMHEKKEKILKQELRWLNILMKLRHQVNHFVTALQQYVHSELSHVSWSKFLH
# SLKNKVKDMMDLESVHMAYLSEALRICFLSDETRIISNIIENILQCALDFRSCLPRGIQSTDRVPNDSWTKALGINTSQVMMVKQNFDKELKELHKSH
# RGLSIYVDKEYFGYVTLLXXXXXXXXXXXXXXLVFAINGQRFELELSSVDPSTTLLEFLRYQTSFKSVKLSCGGCGACVVLLSKFDPVLQKVEDFTVS
# SCLTLLCSVNHCSITTSEGLGNSRDGFHPIHKRLSGFHASQCGFCTPGMSVSLFSALLDAGKSQSSDLTVVEAEKAVSGNLCRCTGYRPIVDACKSFA
# SDVDIEDLGLNSFCRKGDKDSSSLTRFDSEKHICTFPEFLKDEIKSVDSGMYRWCSPASVEQLSSLLEACKASSNTVSMKLVAGNTSMGYYKDEREQN
# YDKYIDITRIPHLKEIRENQNGVEIGSVVTISKVIAALKEIRVSPGVEKMFGKLATHMEKIAARFIRNFGSIGGNLVMAQRKQFPSDMATILLAAGAF
# VNIMSSSRGLEKLTLEEFLERSPLEAHDLVLSIEIPFWHSETNSELFFETYRAAPRPHGSALAYLNAAFLAEVKDTMVVNCRLAFGAYGTKHAIRCKE
# IEEFLSGKVITDKVLYEAITLLGNVVVPEDGTSNPAYRSSLAPGFLFKFLHTLMTHPTTDKPSNGYHLDPPKPLPMLSSSQNVPINNEYNPVGQPVTK
# VGASLQASGEAVYVDDIPSPTNCLYGAFIYSKKPFARIKGIHFKDDSVPTGVVAVISRKDVPKGGKNIGMKIGLGSDQLFAEDFTNSVGECIAFVVAD
# TQRHADAAANLAVVEYETEDLEPPILSVEDAVKKSSLFDIIPFLYPQQVGDTSKGMAEADHRILNSEIRLGSQYVFYMETQTALAVPDEDNCIVVYSS
# TQTPQYVQSSVAACLGIPENNIRVITRRVGGGFGGKSVKSMPVATACALAANKLQCPVRTYVNRKTDMIMTGGRHPMKITYSVGFKSTGKITALELEI
# LIDAGASYGFSMFIPSNLIGSLKKYNWGALSFDIKLCKTNLLSRAIMRSPGDVQGTYIAEAIIENIASSLSLEVDTIRKINLHTYESLALFYKDGVGE
# PHEYTLSSMWDKVGVSSKFEERVSVVREFNESNMWRKRGISRVPIIYEVLLFATPGRVSVLSDGTIVVEIGGIELGQGLWTKVKQMTSYALGMLQCDG
# TEELLEKIRVIQSDSLSMVQGNFTGGSTTSEGSCAAVRLCCETLVERLKPLMERSDGSITWNELISQAYAQSVNLSASDLYTPKDTPMQYLNYGTAVS
# EVEVDLVTGQTTVLQTDILYDCGKSLNPAVDLGQIEGSFVQGLGFFMLEEYIEDPEGLLLTDSTWTYKIPTVDTIPKQFNVEILNGGCHEKRVLSSKA
# SGEPPLLLAASVHCATRQAVKEARKQLCMWKGENGSSGSAFQLPVPATMPVVKELCGLDIIESYLEWKLHDNSQL]
# Evidence for and against this transcript:
# % of transcript supported by hints (any source): 89.4
# CDS exons: 22/23
#      P:  22 
# CDS introns: 20/22
#      E:   7 
#      P:  20 
# 5'UTR exons and introns: 0/1
# 3'UTR exons and introns: 0/1
# hint groups fully obeyed: 30
#      E:   7 
#      P:  23 
# incompatible hint groups: 25
#      P:  25 (TRINITY_GG_69_c86_g1_i2,TRINITY_GG_69_c2329_g1_i1,TRINITY_GG_69_c262_g1_i1,AT3G43600.1,...)
# end gene g10931
Asue_scaffold3	AUGUSTUS	gene	8155152	8166783	.	+	.	ID=AsAtg10931
Asue_scaffold3	AUGUSTUS	mRNA	8155152	8166783	.	+	.	ID=AsAtg10931.t1;Parent=AsAtg10931
Asue_scaffold3	AUGUSTUS	CDS	8155514	8155660	.	+	0	ID=AsAtg10931.t1.cds;Parent=AsAtg10931.t1
Asue_scaffold3	AUGUSTUS	CDS	8155949	8156650	.	+	0	ID=AsAtg10931.t1.cds;Parent=AsAtg10931.t1
Asue_scaffold3	AUGUSTUS	CDS	8157078	8157275	.	+	0	ID=AsAtg10931.t1.cds;Parent=AsAtg10931.t1
Asue_scaffold3	AUGUSTUS	CDS	8157361	8157669	.	+	0	ID=AsAtg10931.t1.cds;Parent=AsAtg10931.t1
Asue_scaffold3	AUGUSTUS	CDS	8158018	8158133	.	+	0	ID=AsAtg10931.t1.cds;Parent=AsAtg10931.t1
Asue_scaffold3	AUGUSTUS	CDS	8158211	8159281	.	+	1	ID=AsAtg10931.t1.cds;Parent=AsAtg10931.t1
Asue_scaffold3	AUGUSTUS	CDS	8159419	8159560	.	+	1	ID=AsAtg10931.t1.cds;Parent=AsAtg10931.t1
Asue_scaffold3	AUGUSTUS	CDS	8159653	8159809	.	+	0	ID=AsAtg10931.t1.cds;Parent=AsAtg10931.t1
Asue_scaffold3	AUGUSTUS	CDS	8159891	8160054	.	+	2	ID=AsAtg10931.t1.cds;Parent=AsAtg10931.t1
Asue_scaffold3	AUGUSTUS	CDS	8160242	8160324	.	+	0	ID=AsAtg10931.t1.cds;Parent=AsAtg10931.t1
Asue_scaffold3	AUGUSTUS	CDS	8160637	8160736	.	+	1	ID=AsAtg10931.t1.cds;Parent=AsAtg10931.t1
Asue_scaffold3	AUGUSTUS	CDS	8160978	8161039	.	+	0	ID=AsAtg10931.t1.cds;Parent=AsAtg10931.t1
Asue_scaffold3	AUGUSTUS	CDS	8161173	8161332	.	+	1	ID=AsAtg10931.t1.cds;Parent=AsAtg10931.t1
Asue_scaffold3	AUGUSTUS	CDS	8161409	8161458	.	+	0	ID=AsAtg10931.t1.cds;Parent=AsAtg10931.t1
Asue_scaffold3	AUGUSTUS	CDS	8161885	8162108	.	+	1	ID=AsAtg10931.t1.cds;Parent=AsAtg10931.t1
Asue_scaffold3	AUGUSTUS	CDS	8162194	8164025	.	+	2	ID=AsAtg10931.t1.cds;Parent=AsAtg10931.t1
Asue_scaffold3	AUGUSTUS	CDS	8164099	8164308	.	+	0	ID=AsAtg10931.t1.cds;Parent=AsAtg10931.t1
Asue_scaffold3	AUGUSTUS	CDS	8164385	8164603	.	+	0	ID=AsAtg10931.t1.cds;Parent=AsAtg10931.t1
Asue_scaffold3	AUGUSTUS	CDS	8164687	8165643	.	+	0	ID=AsAtg10931.t1.cds;Parent=AsAtg10931.t1
Asue_scaffold3	AUGUSTUS	CDS	8165738	8165833	.	+	0	ID=AsAtg10931.t1.cds;Parent=AsAtg10931.t1
Asue_scaffold3	AUGUSTUS	CDS	8165915	8166013	.	+	0	ID=AsAtg10931.t1.cds;Parent=AsAtg10931.t1
Asue_scaffold3	AUGUSTUS	CDS	8166089	8166278	.	+	0	ID=AsAtg10931.t1.cds;Parent=AsAtg10931.t1
Asue_scaffold3	AUGUSTUS	CDS	8166358	8166587	.	+	2	ID=AsAtg10931.t1.cds;Parent=AsAtg10931.t1
Asue_scaffold3	AUGUSTUS	exon	8155514	8155660	.	+	.	ID=AsAtg10931.t1.exon1;Parent=AsAtg10931.t1
Asue_scaffold3	AUGUSTUS	exon	8155949	8156650	.	+	.	ID=AsAtg10931.t1.exon2;Parent=AsAtg10931.t1
Asue_scaffold3	AUGUSTUS	exon	8157078	8157275	.	+	.	ID=AsAtg10931.t1.exon3;Parent=AsAtg10931.t1
Asue_scaffold3	AUGUSTUS	exon	8157361	8157669	.	+	.	ID=AsAtg10931.t1.exon4;Parent=AsAtg10931.t1
Asue_scaffold3	AUGUSTUS	exon	8158018	8158133	.	+	.	ID=AsAtg10931.t1.exon5;Parent=AsAtg10931.t1
Asue_scaffold3	AUGUSTUS	exon	8158211	8159281	.	+	.	ID=AsAtg10931.t1.exon6;Parent=AsAtg10931.t1
Asue_scaffold3	AUGUSTUS	exon	8159419	8159560	.	+	.	ID=AsAtg10931.t1.exon7;Parent=AsAtg10931.t1
Asue_scaffold3	AUGUSTUS	exon	8159653	8159809	.	+	.	ID=AsAtg10931.t1.exon8;Parent=AsAtg10931.t1
Asue_scaffold3	AUGUSTUS	exon	8159891	8160054	.	+	.	ID=AsAtg10931.t1.exon9;Parent=AsAtg10931.t1
Asue_scaffold3	AUGUSTUS	exon	8160242	8160324	.	+	.	ID=AsAtg10931.t1.exon10;Parent=AsAtg10931.t1
Asue_scaffold3	AUGUSTUS	exon	8160637	8160736	.	+	.	ID=AsAtg10931.t1.exon11;Parent=AsAtg10931.t1
Asue_scaffold3	AUGUSTUS	exon	8160978	8161039	.	+	.	ID=AsAtg10931.t1.exon12;Parent=AsAtg10931.t1
Asue_scaffold3	AUGUSTUS	exon	8161173	8161332	.	+	.	ID=AsAtg10931.t1.exon13;Parent=AsAtg10931.t1
Asue_scaffold3	AUGUSTUS	exon	8161409	8161458	.	+	.	ID=AsAtg10931.t1.exon14;Parent=AsAtg10931.t1
Asue_scaffold3	AUGUSTUS	exon	8161885	8162108	.	+	.	ID=AsAtg10931.t1.exon15;Parent=AsAtg10931.t1
Asue_scaffold3	AUGUSTUS	exon	8162194	8164025	.	+	.	ID=AsAtg10931.t1.exon16;Parent=AsAtg10931.t1
Asue_scaffold3	AUGUSTUS	exon	8164099	8164308	.	+	.	ID=AsAtg10931.t1.exon17;Parent=AsAtg10931.t1
Asue_scaffold3	AUGUSTUS	exon	8164385	8164603	.	+	.	ID=AsAtg10931.t1.exon18;Parent=AsAtg10931.t1
Asue_scaffold3	AUGUSTUS	exon	8164687	8165643	.	+	.	ID=AsAtg10931.t1.exon19;Parent=AsAtg10931.t1
Asue_scaffold3	AUGUSTUS	exon	8165738	8165833	.	+	.	ID=AsAtg10931.t1.exon20;Parent=AsAtg10931.t1
Asue_scaffold3	AUGUSTUS	exon	8165915	8166013	.	+	.	ID=AsAtg10931.t1.exon21;Parent=AsAtg10931.t1
Asue_scaffold3	AUGUSTUS	exon	8166089	8166278	.	+	.	ID=AsAtg10931.t1.exon22;Parent=AsAtg10931.t1
Asue_scaffold3	AUGUSTUS	exon	8166358	8166587	.	+	.	ID=AsAtg10931.t1.exon23;Parent=AsAtg10931.t1
###
# start gene g10932
# protein sequence = [MPRQNEDEKFVFDDGEDEDREDPVAITEVDNGEEEDDDEANEDLSLKILEKALSRRDVGNKLDSDLSSDSGVVSTVMV
# NGVKSKVKKSESSKKMKRNKLEADHEIPIVWNDQDEEKVVEEIVKGEGEDDEVERSDEPKTEETASNLVLKKLLRGARYFDPPDAGWVSCYNCGEQGH
# TSFNCPTPTKRRKPCFICGSLEHGAKQCSKGHDCYICKKTGHRAKDCPDKYKNGSKGAVCLRCGDFGHDMILCKYEYSKEDLKDIQCYVCKSFGHLCC
# VEPGNSLSWAVSCYRCGQLGHSGLACGRHYEESNENDSATPERLFNSREASECYRCGEEGHFARECPNSSSISTSHGRESQTLCYRCNGSGHFARECP
# NSSQVSKRDRETSTSHKSRKRNKENSERDSTPHESNGXXXXXXXXXXXXXXQPQTSPRKRKHRGGWITEEPEEESFQRGKMRRPKSPITPSGYNRSPS
# TLIGHNYRSPKFNSGGHYLGSQSSRQHSGPSPSRWQPSYPPXXXXXXXXXXXNHSYEPAPPRHGRANRYGEVAGNYERW]
# Evidence for and against this transcript:
# % of transcript supported by hints (any source): 86.7
# CDS exons: 7/7
#      P:   7 
# CDS introns: 6/6
#      E:   6 
#      P:   6 
# 5'UTR exons and introns: 0/1
# 3'UTR exons and introns: 0/1
# hint groups fully obeyed: 12
#      E:   6 
#      P:   6 
# incompatible hint groups: 9
#      P:   9 (AT3G43590.1,TRINITY_GG_69_c650_g1_i1)
# end gene g10932
Asue_scaffold3	AUGUSTUS	gene	8166813	8169767	.	-	.	ID=AsAtg10932
Asue_scaffold3	AUGUSTUS	mRNA	8166813	8169767	.	-	.	ID=AsAtg10932.t1;Parent=AsAtg10932
Asue_scaffold3	AUGUSTUS	CDS	8167124	8167645	.	-	0	ID=AsAtg10932.t1.cds;Parent=AsAtg10932.t1
Asue_scaffold3	AUGUSTUS	CDS	8167747	8167980	.	-	0	ID=AsAtg10932.t1.cds;Parent=AsAtg10932.t1
Asue_scaffold3	AUGUSTUS	CDS	8168108	8168224	.	-	0	ID=AsAtg10932.t1.cds;Parent=AsAtg10932.t1
Asue_scaffold3	AUGUSTUS	CDS	8168479	8168637	.	-	0	ID=AsAtg10932.t1.cds;Parent=AsAtg10932.t1
Asue_scaffold3	AUGUSTUS	CDS	8168736	8168897	.	-	0	ID=AsAtg10932.t1.cds;Parent=AsAtg10932.t1
Asue_scaffold3	AUGUSTUS	CDS	8168990	8169130	.	-	0	ID=AsAtg10932.t1.cds;Parent=AsAtg10932.t1
Asue_scaffold3	AUGUSTUS	CDS	8169295	8169609	.	-	0	ID=AsAtg10932.t1.cds;Parent=AsAtg10932.t1
Asue_scaffold3	AUGUSTUS	exon	8167124	8167645	.	-	.	ID=AsAtg10932.t1.exon1;Parent=AsAtg10932.t1
Asue_scaffold3	AUGUSTUS	exon	8167747	8167980	.	-	.	ID=AsAtg10932.t1.exon2;Parent=AsAtg10932.t1
Asue_scaffold3	AUGUSTUS	exon	8168108	8168224	.	-	.	ID=AsAtg10932.t1.exon3;Parent=AsAtg10932.t1
Asue_scaffold3	AUGUSTUS	exon	8168479	8168637	.	-	.	ID=AsAtg10932.t1.exon4;Parent=AsAtg10932.t1
Asue_scaffold3	AUGUSTUS	exon	8168736	8168897	.	-	.	ID=AsAtg10932.t1.exon5;Parent=AsAtg10932.t1
Asue_scaffold3	AUGUSTUS	exon	8168990	8169130	.	-	.	ID=AsAtg10932.t1.exon6;Parent=AsAtg10932.t1
Asue_scaffold3	AUGUSTUS	exon	8169295	8169609	.	-	.	ID=AsAtg10932.t1.exon7;Parent=AsAtg10932.t1
###
# start gene g10933
# protein sequence = [MAKTRGGRQRTRHSARLMAAANAVAETNDPGPSTDMVESPPSKIGESESSPKTIDMVENQSENVESPPPSTNVERAPS
# VERPPSVERQPSTDAVEIPSENVRSPPSVEMATEPTVKRTYKKRKGRGSEDMEEDREVMSDDDCVVVGDEDCEEVRYATVGLEEGNEDQLSIDAVQER
# YCDPPVGVEEANEEELRNILFGQGQPLEPEPSQASHGIPSHGAPSPSQASQGATSSQVPPAQASQTSQAPQPPVQAPQPPSQAPQPPLQVPQPPSQAP
# SQRGRSHLGLERLQRGGRGRSQRGKGPSQRGRGDSNGGWLSWFQCSN]
# Evidence for and against this transcript:
# % of transcript supported by hints (any source): 0
# CDS exons: 0/2
# CDS introns: 0/1
# 5'UTR exons and introns: 0/3
# 3'UTR exons and introns: 0/1
# hint groups fully obeyed: 0
# incompatible hint groups: 0
# end gene g10933
Asue_scaffold3	AUGUSTUS	gene	8186102	8191664	.	+	.	ID=AsAtg10933
Asue_scaffold3	AUGUSTUS	mRNA	8186102	8191664	.	+	.	ID=AsAtg10933.t1;Parent=AsAtg10933
Asue_scaffold3	AUGUSTUS	CDS	8188260	8188829	.	+	0	ID=AsAtg10933.t1.cds;Parent=AsAtg10933.t1
Asue_scaffold3	AUGUSTUS	CDS	8191089	8191484	.	+	0	ID=AsAtg10933.t1.cds;Parent=AsAtg10933.t1
Asue_scaffold3	AUGUSTUS	exon	8188260	8188829	.	+	.	ID=AsAtg10933.t1.exon1;Parent=AsAtg10933.t1
Asue_scaffold3	AUGUSTUS	exon	8191089	8191484	.	+	.	ID=AsAtg10933.t1.exon2;Parent=AsAtg10933.t1
###
# start gene g10934
# protein sequence = [MKLQIIWLALVLIAVEANAVKQGKNVTIPALIVFGDSIMDTGNNNNLPTLLKCNFPPYGKDYPGGFATGRFSDGRVPS
# DLIAEKLGLAKTLPAYMNPYLKPEDLLKGVTFASGGTGYDPLTAKIMSVISVWDQLIYFKEYISKIKKHFGEEKAKDILEHSFFLVVSSSNDLAHTYL
# AQAHRYDRTSYANFLADSAVHFVRELHKLGARKIGVFSAVPVGCVPLQRTVFGGFFTRGCNQPLNNMAKQFNERLSPALDSLDKELDGVIIYINVYDT
# LFDMIQHPKKYGFEVADRGCCGKGLLAISYLCNSLNPFTCSNSSAYIFWDSYHPSERAYQVIVDNLLDKYLSKVY]
# Evidence for and against this transcript:
# % of transcript supported by hints (any source): 81.8
# CDS exons: 5/5
#      P:   5 
# CDS introns: 4/4
#      P:   4 
# 5'UTR exons and introns: 0/1
# 3'UTR exons and introns: 0/1
# hint groups fully obeyed: 4
#      P:   4 
# incompatible hint groups: 5
#      P:   5 (AT1G58725.1,AT3G43550.1)
# end gene g10934
Asue_scaffold3	AUGUSTUS	gene	8201882	8203417	.	-	.	ID=AsAtg10934
Asue_scaffold3	AUGUSTUS	mRNA	8201882	8203417	.	-	.	ID=AsAtg10934.t1;Parent=AsAtg10934
Asue_scaffold3	AUGUSTUS	CDS	8201991	8202184	.	-	2	ID=AsAtg10934.t1.cds;Parent=AsAtg10934.t1
Asue_scaffold3	AUGUSTUS	CDS	8202266	8202521	.	-	0	ID=AsAtg10934.t1.cds;Parent=AsAtg10934.t1
Asue_scaffold3	AUGUSTUS	CDS	8202602	8202826	.	-	0	ID=AsAtg10934.t1.cds;Parent=AsAtg10934.t1
Asue_scaffold3	AUGUSTUS	CDS	8202911	8203041	.	-	2	ID=AsAtg10934.t1.cds;Parent=AsAtg10934.t1
Asue_scaffold3	AUGUSTUS	CDS	8203132	8203375	.	-	0	ID=AsAtg10934.t1.cds;Parent=AsAtg10934.t1
Asue_scaffold3	AUGUSTUS	exon	8201991	8202184	.	-	.	ID=AsAtg10934.t1.exon1;Parent=AsAtg10934.t1
Asue_scaffold3	AUGUSTUS	exon	8202266	8202521	.	-	.	ID=AsAtg10934.t1.exon2;Parent=AsAtg10934.t1
Asue_scaffold3	AUGUSTUS	exon	8202602	8202826	.	-	.	ID=AsAtg10934.t1.exon3;Parent=AsAtg10934.t1
Asue_scaffold3	AUGUSTUS	exon	8202911	8203041	.	-	.	ID=AsAtg10934.t1.exon4;Parent=AsAtg10934.t1
Asue_scaffold3	AUGUSTUS	exon	8203132	8203375	.	-	.	ID=AsAtg10934.t1.exon5;Parent=AsAtg10934.t1
###
# start gene g10935
# protein sequence = [MEFGLATSSFLGTQLIPATLFSKRARALSLTVTATGGSRNNKVYTRLDSCLVIPPPPKFKKPRAIVKFLGGAFVGAVP
# ELTYSYLKELLAKEGYLIVSVPYNVTFDHEQAAKQVYERFNSCLDTIVSSGIPNSNLKPGDLADLPLFSVGHSNGALLQVLTGSYFAEKIPKVNAIIS
# FNNKSATEAVPYFEQLGPLIQQMLPMVEASPIYEMARNASGDVLKLLLDTAGTTILNNDQEALKSFTKLVDQLPSVFGEVGQGVSEFRPSPLENRNCF
# KCSYSVPHTLLVQFNSDAIDETDLLEETLKPRIDSIGGTLEKVRLNGNHLTPCIQDPKWQIGSVYSPADAVAQALKTIPLSETRVLSRTIVDWFRRFE
# N]
# Evidence for and against this transcript:
# % of transcript supported by hints (any source): 89.5
# CDS exons: 9/9
#      P:   9 
# CDS introns: 8/8
#      E:   8 
#      P:   8 
# 5'UTR exons and introns: 0/1
# 3'UTR exons and introns: 0/1
# hint groups fully obeyed: 17
#      E:   8 
#      P:   9 
# incompatible hint groups: 10
#      P:  10 (AT3G43540.1,TRINITY_GG_69_c1204_g1_i1)
# end gene g10935
Asue_scaffold3	AUGUSTUS	gene	8219541	8222237	.	-	.	ID=AsAtg10935
Asue_scaffold3	AUGUSTUS	mRNA	8219541	8222237	.	-	.	ID=AsAtg10935.t1;Parent=AsAtg10935
Asue_scaffold3	AUGUSTUS	CDS	8219813	8219947	.	-	0	ID=AsAtg10935.t1.cds;Parent=AsAtg10935.t1
Asue_scaffold3	AUGUSTUS	CDS	8220050	8220181	.	-	0	ID=AsAtg10935.t1.cds;Parent=AsAtg10935.t1
Asue_scaffold3	AUGUSTUS	CDS	8220426	8220515	.	-	0	ID=AsAtg10935.t1.cds;Parent=AsAtg10935.t1
Asue_scaffold3	AUGUSTUS	CDS	8220645	8220760	.	-	2	ID=AsAtg10935.t1.cds;Parent=AsAtg10935.t1
Asue_scaffold3	AUGUSTUS	CDS	8220890	8220965	.	-	0	ID=AsAtg10935.t1.cds;Parent=AsAtg10935.t1
Asue_scaffold3	AUGUSTUS	CDS	8221263	8221325	.	-	0	ID=AsAtg10935.t1.cds;Parent=AsAtg10935.t1
Asue_scaffold3	AUGUSTUS	CDS	8221403	8221460	.	-	1	ID=AsAtg10935.t1.cds;Parent=AsAtg10935.t1
Asue_scaffold3	AUGUSTUS	CDS	8221550	8221753	.	-	1	ID=AsAtg10935.t1.cds;Parent=AsAtg10935.t1
Asue_scaffold3	AUGUSTUS	CDS	8221831	8222078	.	-	0	ID=AsAtg10935.t1.cds;Parent=AsAtg10935.t1
Asue_scaffold3	AUGUSTUS	exon	8219813	8219947	.	-	.	ID=AsAtg10935.t1.exon1;Parent=AsAtg10935.t1
Asue_scaffold3	AUGUSTUS	exon	8220050	8220181	.	-	.	ID=AsAtg10935.t1.exon2;Parent=AsAtg10935.t1
Asue_scaffold3	AUGUSTUS	exon	8220426	8220515	.	-	.	ID=AsAtg10935.t1.exon3;Parent=AsAtg10935.t1
Asue_scaffold3	AUGUSTUS	exon	8220645	8220760	.	-	.	ID=AsAtg10935.t1.exon4;Parent=AsAtg10935.t1
Asue_scaffold3	AUGUSTUS	exon	8220890	8220965	.	-	.	ID=AsAtg10935.t1.exon5;Parent=AsAtg10935.t1
Asue_scaffold3	AUGUSTUS	exon	8221263	8221325	.	-	.	ID=AsAtg10935.t1.exon6;Parent=AsAtg10935.t1
Asue_scaffold3	AUGUSTUS	exon	8221403	8221460	.	-	.	ID=AsAtg10935.t1.exon7;Parent=AsAtg10935.t1
Asue_scaffold3	AUGUSTUS	exon	8221550	8221753	.	-	.	ID=AsAtg10935.t1.exon8;Parent=AsAtg10935.t1
Asue_scaffold3	AUGUSTUS	exon	8221831	8222078	.	-	.	ID=AsAtg10935.t1.exon9;Parent=AsAtg10935.t1
###
# start gene g10936
# protein sequence = [MKNLMENGFKSMNKRMTDFSKKYEEQDKRLKLMEAAIKSIQSSTGTDDAYGSKEIDDRENELEEGSDANGGDNXXXXX
# XXXXXXXXXVSQGDNEREVGEKETKIDKEVGQGDSDIFDGNKEMELNKEVAESTIGVAESEKDKEVAESEIRVPESEKDIEVADSEKDKEVPQDDEMD
# GGKVAEPSKSGESHTMMEMILVKGALKSQRW]
# Evidence for and against this transcript:
# % of transcript supported by hints (any source): 0
# CDS exons: 0/1
# CDS introns: 0/0
# 5'UTR exons and introns: 0/1
# 3'UTR exons and introns: 0/1
# hint groups fully obeyed: 0
# incompatible hint groups: 0
# end gene g10936
Asue_scaffold3	AUGUSTUS	gene	8224892	8225952	.	+	.	ID=AsAtg10936
Asue_scaffold3	AUGUSTUS	mRNA	8224892	8225952	.	+	.	ID=AsAtg10936.t1;Parent=AsAtg10936
Asue_scaffold3	AUGUSTUS	CDS	8224944	8225567	.	+	0	ID=AsAtg10936.t1.cds;Parent=AsAtg10936.t1
Asue_scaffold3	AUGUSTUS	exon	8224944	8225567	.	+	.	ID=AsAtg10936.t1.exon1;Parent=AsAtg10936.t1
###
# start gene g10937
# protein sequence = [MADLILSSSSAQSSLLHVRPNLYLLNTSTASPIRSVRFQNSNGFHPLAFASGHRRLPLGAVVPSDSTKTITSTITANC
# VDSGVKAVEVEPTIDYXXXXXXXXXXXXXXXXXXXXNDDGGEDDKEESDGKKSTPLSMSQKLTLGYAFLVGVGGLMGYLKSGSQKSLLAGGLSAAVLL
# YVFSQLPTKPVLASTVGVVMAGALMYVMGTRYMRSKKIFPAGVVSIMSFIMTGGYIHGIMRSLH]
# Evidence for and against this transcript:
# % of transcript supported by hints (any source): 71.4
# CDS exons: 3/3
#      P:   3 
# CDS introns: 2/2
#      E:   2 
#      P:   2 
# 5'UTR exons and introns: 0/1
# 3'UTR exons and introns: 0/1
# hint groups fully obeyed: 6
#      E:   2 
#      P:   4 
# incompatible hint groups: 4
#      P:   4 (AT3G43520.1)
# end gene g10937
Asue_scaffold3	AUGUSTUS	gene	8245952	8247793	.	-	.	ID=AsAtg10937
Asue_scaffold3	AUGUSTUS	mRNA	8245952	8247793	.	-	.	ID=AsAtg10937.t1;Parent=AsAtg10937
Asue_scaffold3	AUGUSTUS	CDS	8246095	8246234	.	-	2	ID=AsAtg10937.t1.cds;Parent=AsAtg10937.t1
Asue_scaffold3	AUGUSTUS	CDS	8246389	8246523	.	-	2	ID=AsAtg10937.t1.cds;Parent=AsAtg10937.t1
Asue_scaffold3	AUGUSTUS	CDS	8247259	8247706	.	-	0	ID=AsAtg10937.t1.cds;Parent=AsAtg10937.t1
Asue_scaffold3	AUGUSTUS	exon	8246095	8246234	.	-	.	ID=AsAtg10937.t1.exon1;Parent=AsAtg10937.t1
Asue_scaffold3	AUGUSTUS	exon	8246389	8246523	.	-	.	ID=AsAtg10937.t1.exon2;Parent=AsAtg10937.t1
Asue_scaffold3	AUGUSTUS	exon	8247259	8247706	.	-	.	ID=AsAtg10937.t1.exon3;Parent=AsAtg10937.t1
###
# start gene g10938
# protein sequence = [MEKSLLDSGETTEIITTEKNEETVKDILREVKSQDINHGEAPVPEKVAPAYKRKVSVAEEERFLYKFSETKDVMVNKY
# QGKTSLLIGKKHVRKEKDAKFRGISFPTHQWSVFKKNFSAIEEAIKHFQLKNTTPNGNACEALDTRSSSTHGFSLIETWRFDGRSYLSWASEMELFLK
# QMKLAYVLSEPYPGIGSGSSQDWLRDDYLCHNHLMKSLSDDLYRQYLKRFKHAKELWEELKWVYRREESNSKMVQVRKYIEFKMVEERPVLEQVQEFI
# KIADSIVGAGMVLDETFYVSTIISKFPSSWSGFVTRLMEEECLTVCMLVERVKAEEEFLRSGKKRVTVSAATGSSQMEMRASLGTMHTGSQSISSKRK
# EPERDIIPDEKAPKKPNQMTSSVAAFVDSETQAKNQH]
# Evidence for and against this transcript:
# % of transcript supported by hints (any source): 77.8
# CDS exons: 4/4
#      P:   4 
# CDS introns: 3/3
#      P:   3 
# 5'UTR exons and introns: 0/1
# 3'UTR exons and introns: 0/1
# hint groups fully obeyed: 0
# incompatible hint groups: 1
#      P:   1 (TRINITY_GG_69_c1487_g1_i1)
# end gene g10938
Asue_scaffold3	AUGUSTUS	gene	8248298	8250006	.	+	.	ID=AsAtg10938
Asue_scaffold3	AUGUSTUS	mRNA	8248298	8250006	.	+	.	ID=AsAtg10938.t1;Parent=AsAtg10938
Asue_scaffold3	AUGUSTUS	CDS	8248407	8248604	.	+	0	ID=AsAtg10938.t1.cds;Parent=AsAtg10938.t1
Asue_scaffold3	AUGUSTUS	CDS	8248716	8248818	.	+	0	ID=AsAtg10938.t1.cds;Parent=AsAtg10938.t1
Asue_scaffold3	AUGUSTUS	CDS	8248914	8249004	.	+	2	ID=AsAtg10938.t1.cds;Parent=AsAtg10938.t1
Asue_scaffold3	AUGUSTUS	CDS	8249076	8249913	.	+	1	ID=AsAtg10938.t1.cds;Parent=AsAtg10938.t1
Asue_scaffold3	AUGUSTUS	exon	8248407	8248604	.	+	.	ID=AsAtg10938.t1.exon1;Parent=AsAtg10938.t1
Asue_scaffold3	AUGUSTUS	exon	8248716	8248818	.	+	.	ID=AsAtg10938.t1.exon2;Parent=AsAtg10938.t1
Asue_scaffold3	AUGUSTUS	exon	8248914	8249004	.	+	.	ID=AsAtg10938.t1.exon3;Parent=AsAtg10938.t1
Asue_scaffold3	AUGUSTUS	exon	8249076	8249913	.	+	.	ID=AsAtg10938.t1.exon4;Parent=AsAtg10938.t1
###
# start gene g10939
# protein sequence = [MPKRIDINFGEDSVAIIDDDEEANEATSLKILEKGRDVGNKLDLDLSDSSVPILWKDQDEENVVEEDVVRGEEEDCEV
# EKSDEPKNGETASSLVMTKLLGHDCYKYNSGFKGAVCLRCGDFGHDMILCKYEYSKEDLKNIQCYVCKSFGHLCCVEPDDSLSWAVSCYKCGQLGHTG
# LACGRHYDESNENDFFSPSWFKSKGEGHFKRDCPNSSDVRFLENCSEEGNSSSINTSQGRDSPSVCYKSKGAAHFARQCPKSNTSQDKLDILLTRNSH
# LLQCIDQLLSE]
# Evidence for and against this transcript:
# % of transcript supported by hints (any source): 7.69
# CDS exons: 0/6
# CDS introns: 1/5
#      E:   1 
# 5'UTR exons and introns: 0/1
# 3'UTR exons and introns: 0/1
# hint groups fully obeyed: 1
#      E:   1 
# incompatible hint groups: 1
#      P:   1 (TRINITY_GG_69_c1501_g1_i1)
# end gene g10939
Asue_scaffold3	AUGUSTUS	gene	8251471	8253603	.	-	.	ID=AsAtg10939
Asue_scaffold3	AUGUSTUS	mRNA	8251471	8253603	.	-	.	ID=AsAtg10939.t1;Parent=AsAtg10939
Asue_scaffold3	AUGUSTUS	CDS	8251680	8251751	.	-	0	ID=AsAtg10939.t1.cds;Parent=AsAtg10939.t1
Asue_scaffold3	AUGUSTUS	CDS	8251862	8252116	.	-	0	ID=AsAtg10939.t1.cds;Parent=AsAtg10939.t1
Asue_scaffold3	AUGUSTUS	CDS	8252205	8252321	.	-	0	ID=AsAtg10939.t1.cds;Parent=AsAtg10939.t1
Asue_scaffold3	AUGUSTUS	CDS	8252398	8252514	.	-	0	ID=AsAtg10939.t1.cds;Parent=AsAtg10939.t1
Asue_scaffold3	AUGUSTUS	CDS	8252901	8253044	.	-	0	ID=AsAtg10939.t1.cds;Parent=AsAtg10939.t1
Asue_scaffold3	AUGUSTUS	CDS	8253324	8253476	.	-	0	ID=AsAtg10939.t1.cds;Parent=AsAtg10939.t1
Asue_scaffold3	AUGUSTUS	exon	8251680	8251751	.	-	.	ID=AsAtg10939.t1.exon1;Parent=AsAtg10939.t1
Asue_scaffold3	AUGUSTUS	exon	8251862	8252116	.	-	.	ID=AsAtg10939.t1.exon2;Parent=AsAtg10939.t1
Asue_scaffold3	AUGUSTUS	exon	8252205	8252321	.	-	.	ID=AsAtg10939.t1.exon3;Parent=AsAtg10939.t1
Asue_scaffold3	AUGUSTUS	exon	8252398	8252514	.	-	.	ID=AsAtg10939.t1.exon4;Parent=AsAtg10939.t1
Asue_scaffold3	AUGUSTUS	exon	8252901	8253044	.	-	.	ID=AsAtg10939.t1.exon5;Parent=AsAtg10939.t1
Asue_scaffold3	AUGUSTUS	exon	8253324	8253476	.	-	.	ID=AsAtg10939.t1.exon6;Parent=AsAtg10939.t1
###
# start gene g10940
# protein sequence = [MGDAPHPVTMETLMAAITNLTTQMNTMQADLGTCKTRLDQREQVNQNGAPLGLIPVVPPPPPMVNFDLNRDVEPPDIQ
# QQ]
# Evidence for and against this transcript:
# % of transcript supported by hints (any source): 0
# CDS exons: 0/1
# CDS introns: 0/0
# 5'UTR exons and introns: 0/3
# 3'UTR exons and introns: 0/1
# hint groups fully obeyed: 0
# incompatible hint groups: 0
# end gene g10940
Asue_scaffold3	AUGUSTUS	gene	8259058	8260038	.	+	.	ID=AsAtg10940
Asue_scaffold3	AUGUSTUS	mRNA	8259058	8260038	.	+	.	ID=AsAtg10940.t1;Parent=AsAtg10940
Asue_scaffold3	AUGUSTUS	CDS	8259693	8259935	.	+	0	ID=AsAtg10940.t1.cds;Parent=AsAtg10940.t1
Asue_scaffold3	AUGUSTUS	exon	8259693	8259935	.	+	.	ID=AsAtg10940.t1.exon1;Parent=AsAtg10940.t1
###
# start gene g10941
# protein sequence = [MPPKRKDINFLFDDGEDTVAIIDDEANEDLSLKILEKAFSRRNVDNKLDSDLSFDPGVVSTVMVNGGKSKEVKNSESN
# KKMKRNKLEAAHEIVTHCVERQDEDNMVEDVVRGEEEDGETTSNSVMTKLLRGARYFYPLDAGWVTCYSCGEKDHITVTCPTLTNCRKSCFICASLEH
# GARQCTKVWDIDANLGIHQDKTQRFKG]
# Evidence for and against this transcript:
# % of transcript supported by hints (any source): 77.8
# CDS exons: 4/4
#      P:   4 
# CDS introns: 3/3
#      P:   3 
# 5'UTR exons and introns: 0/1
# 3'UTR exons and introns: 0/1
# hint groups fully obeyed: 0
# incompatible hint groups: 1
#      P:   1 (AT3G43490.1)
# end gene g10941
Asue_scaffold3	AUGUSTUS	gene	8264257	8265543	.	-	.	ID=AsAtg10941
Asue_scaffold3	AUGUSTUS	mRNA	8264257	8265543	.	-	.	ID=AsAtg10941.t1;Parent=AsAtg10941
Asue_scaffold3	AUGUSTUS	CDS	8264474	8264531	.	-	1	ID=AsAtg10941.t1.cds;Parent=AsAtg10941.t1
Asue_scaffold3	AUGUSTUS	CDS	8264680	8264846	.	-	0	ID=AsAtg10941.t1.cds;Parent=AsAtg10941.t1
Asue_scaffold3	AUGUSTUS	CDS	8264946	8265052	.	-	2	ID=AsAtg10941.t1.cds;Parent=AsAtg10941.t1
Asue_scaffold3	AUGUSTUS	CDS	8265244	8265523	.	-	0	ID=AsAtg10941.t1.cds;Parent=AsAtg10941.t1
Asue_scaffold3	AUGUSTUS	exon	8264474	8264531	.	-	.	ID=AsAtg10941.t1.exon1;Parent=AsAtg10941.t1
Asue_scaffold3	AUGUSTUS	exon	8264680	8264846	.	-	.	ID=AsAtg10941.t1.exon2;Parent=AsAtg10941.t1
Asue_scaffold3	AUGUSTUS	exon	8264946	8265052	.	-	.	ID=AsAtg10941.t1.exon3;Parent=AsAtg10941.t1
Asue_scaffold3	AUGUSTUS	exon	8265244	8265523	.	-	.	ID=AsAtg10941.t1.exon4;Parent=AsAtg10941.t1
###
# start gene g10942
# protein sequence = [METIEYSSSDEEDSYGYSQDSYYNETRFVESWHDDGYSSGSDFEEEPYGGAPEPEPPDRYSSTDTTPSYPKPWISWNP
# IPKTNSYPTFYPTRKVIYKLFVHNGSKTYGPEFFLFSGLGYLQWESNMNYYFEYHSTPQEDKLSIVLGQLKSSVLRCKGQGHIAKDCPTKKVTDVLDM
# LGKDVKMPDGEKMSCWKRFCLFLILMVDGVIVCSNKYLNITPKYVKMLDDVRFFLSYPWGRVAFNTTMERFGPPTLSDTDPITELKARLRQRSSCCYG
# FALALQMLAFEAIPLIVSKLPDPDDKRDYTQMTYDDLGTKLILHQKDIIQVESDEQLKVAYTLEGDEAWNLWILGGMTMLAYKARWSKKLGPARRGGV
# KEEPATRGGHEEKNQEDTAVIKDDEETIEMLKKFIVEQHKETASTLKIEMVQLFEGLIKYGCGGLRSTKDITMEKQQEDGEDNTTMEPNEDGKANTTM
# EQNEEDDKSDDEVISLETGTTSRGKKKRKRTEKEGKDFALYERNKWDEAYKGVEDIIELVDIVDLPPNQYTAKDNCFQVIMAMLWRRRHGLYNTVGAV
# FVDTWFLTLLNEKYIDFKACKNKSRKYTKNFSTNPLTLERVIRVYQNQRGGDSGPLATKYLEMHSFGLDIDDMGEITEEVVNELRKGYALDAYAEFIK
# SVEATKA]
# Evidence for and against this transcript:
# % of transcript supported by hints (any source): 0
# CDS exons: 0/7
# CDS introns: 0/6
# 5'UTR exons and introns: 0/3
# 3'UTR exons and introns: 0/1
# hint groups fully obeyed: 0
# incompatible hint groups: 0
# end gene g10942
Asue_scaffold3	AUGUSTUS	gene	8266198	8277121	.	+	.	ID=AsAtg10942
Asue_scaffold3	AUGUSTUS	mRNA	8266198	8277121	.	+	.	ID=AsAtg10942.t1;Parent=AsAtg10942
Asue_scaffold3	AUGUSTUS	CDS	8271175	8271635	.	+	0	ID=AsAtg10942.t1.cds;Parent=AsAtg10942.t1
Asue_scaffold3	AUGUSTUS	CDS	8271883	8271929	.	+	1	ID=AsAtg10942.t1.cds;Parent=AsAtg10942.t1
Asue_scaffold3	AUGUSTUS	CDS	8274438	8274919	.	+	2	ID=AsAtg10942.t1.cds;Parent=AsAtg10942.t1
Asue_scaffold3	AUGUSTUS	CDS	8275033	8275103	.	+	0	ID=AsAtg10942.t1.cds;Parent=AsAtg10942.t1
Asue_scaffold3	AUGUSTUS	CDS	8275234	8275816	.	+	1	ID=AsAtg10942.t1.cds;Parent=AsAtg10942.t1
Asue_scaffold3	AUGUSTUS	CDS	8275973	8276102	.	+	0	ID=AsAtg10942.t1.cds;Parent=AsAtg10942.t1
Asue_scaffold3	AUGUSTUS	CDS	8276369	8276616	.	+	2	ID=AsAtg10942.t1.cds;Parent=AsAtg10942.t1
Asue_scaffold3	AUGUSTUS	exon	8271175	8271635	.	+	.	ID=AsAtg10942.t1.exon1;Parent=AsAtg10942.t1
Asue_scaffold3	AUGUSTUS	exon	8271883	8271929	.	+	.	ID=AsAtg10942.t1.exon2;Parent=AsAtg10942.t1
Asue_scaffold3	AUGUSTUS	exon	8274438	8274919	.	+	.	ID=AsAtg10942.t1.exon3;Parent=AsAtg10942.t1
Asue_scaffold3	AUGUSTUS	exon	8275033	8275103	.	+	.	ID=AsAtg10942.t1.exon4;Parent=AsAtg10942.t1
Asue_scaffold3	AUGUSTUS	exon	8275234	8275816	.	+	.	ID=AsAtg10942.t1.exon5;Parent=AsAtg10942.t1
Asue_scaffold3	AUGUSTUS	exon	8275973	8276102	.	+	.	ID=AsAtg10942.t1.exon6;Parent=AsAtg10942.t1
Asue_scaffold3	AUGUSTUS	exon	8276369	8276616	.	+	.	ID=AsAtg10942.t1.exon7;Parent=AsAtg10942.t1
###
# start gene g10943
# protein sequence = [MAKTELPDEILVDIVRRVGKASCLHMGAFLRAGSRGLVQVYSKEVLMEANLDELCVEPPQIFSKSINPINGFIFEAGM
# GRCFFEKCLHYENPTTVYFESLRSVTREQDLDGALAMVASLVPYYSVPSFAYAMFLLCAGKFEIADEIFKTFFVVHARERTEEIREIGEKLFEDLKGF
# YPPSQNTFGDKWIYLNTDTLSFPECAQWHYYRISCDDYYLFWCYFA]
# Evidence for and against this transcript:
# % of transcript supported by hints (any source): 0
# CDS exons: 0/1
# CDS introns: 0/0
# 5'UTR exons and introns: 0/1
# 3'UTR exons and introns: 0/1
# hint groups fully obeyed: 0
# incompatible hint groups: 0
# end gene g10943
Asue_scaffold3	AUGUSTUS	gene	8278438	8279260	.	+	.	ID=AsAtg10943
Asue_scaffold3	AUGUSTUS	mRNA	8278438	8279260	.	+	.	ID=AsAtg10943.t1;Parent=AsAtg10943
Asue_scaffold3	AUGUSTUS	CDS	8278467	8279135	.	+	0	ID=AsAtg10943.t1.cds;Parent=AsAtg10943.t1
Asue_scaffold3	AUGUSTUS	exon	8278467	8279135	.	+	.	ID=AsAtg10943.t1.exon1;Parent=AsAtg10943.t1
###
# start gene g10944
# protein sequence = [MIGRRRKLPIRRTLNEEIVESDGERRVHEEEIESDANVGVEEDFCEVTVEDMGGYKETEPDLGEFEVGDNQYVDVEIC
# ENLEDHFGDIACRDENGDSDDNGDDIWDDKNIPDPLSDSDIEESRPFTYGLGPKELLGLGIRLNGQETPPTEIKDDWSFRMFKSLLRSDSSVNLFVTF
# KIMVDDKLEFLDPLEIVVPPYNRGFPLIQGDNTVKELQPFIVGVPDKKSVHHENEFDVHQQLEHSLRKPNPVSDNSSPAGDVRDLVIWDGTVDNSLIA
# HIEEIEAQLKDVNPQEDVVDEDSESNDDSNEFSEEDDELDYQSGSEEDEDDDVWSETVLDKNVALNNDDFTDPPLSKILLRFKSESYNNPLLSPVQVK
# RRKVSQKELSSNQKEEQAAALKRGITLSEIYGFEDIEPMFIDSDSPNFRGHNIDLSKEDDVLFKGRVFETKDEFKVALSIYAINQIFWFRFVRYAKCY
# LVAQCVDKKCDWRVYAHKIGDSDEYEVRKVKLQHVCDVETRGQFTKHATSKIIAALLRSKGMEYRSLVGCMHTNDIWAPTFDGVILPIQDPSEVGVPD
# SIRIRFILPPKTKRPSRRPPKVSIPSTEEFEDTGTRKNKCGRCNGLGHNRVRCPVPLK]
# Evidence for and against this transcript:
# % of transcript supported by hints (any source): 0
# CDS exons: 0/6
# CDS introns: 0/5
# 5'UTR exons and introns: 0/1
# 3'UTR exons and introns: 0/1
# hint groups fully obeyed: 0
# incompatible hint groups: 0
# end gene g10944
Asue_scaffold3	AUGUSTUS	gene	8280037	8285833	.	-	.	ID=AsAtg10944
Asue_scaffold3	AUGUSTUS	mRNA	8280037	8285833	.	-	.	ID=AsAtg10944.t1;Parent=AsAtg10944
Asue_scaffold3	AUGUSTUS	CDS	8280232	8280315	.	-	0	ID=AsAtg10944.t1.cds;Parent=AsAtg10944.t1
Asue_scaffold3	AUGUSTUS	CDS	8280402	8280609	.	-	1	ID=AsAtg10944.t1.cds;Parent=AsAtg10944.t1
Asue_scaffold3	AUGUSTUS	CDS	8281735	8282270	.	-	0	ID=AsAtg10944.t1.cds;Parent=AsAtg10944.t1
Asue_scaffold3	AUGUSTUS	CDS	8282878	8283511	.	-	1	ID=AsAtg10944.t1.cds;Parent=AsAtg10944.t1
Asue_scaffold3	AUGUSTUS	CDS	8285093	8285476	.	-	1	ID=AsAtg10944.t1.cds;Parent=AsAtg10944.t1
Asue_scaffold3	AUGUSTUS	CDS	8285673	8285707	.	-	0	ID=AsAtg10944.t1.cds;Parent=AsAtg10944.t1
Asue_scaffold3	AUGUSTUS	exon	8280232	8280315	.	-	.	ID=AsAtg10944.t1.exon1;Parent=AsAtg10944.t1
Asue_scaffold3	AUGUSTUS	exon	8280402	8280609	.	-	.	ID=AsAtg10944.t1.exon2;Parent=AsAtg10944.t1
Asue_scaffold3	AUGUSTUS	exon	8281735	8282270	.	-	.	ID=AsAtg10944.t1.exon3;Parent=AsAtg10944.t1
Asue_scaffold3	AUGUSTUS	exon	8282878	8283511	.	-	.	ID=AsAtg10944.t1.exon4;Parent=AsAtg10944.t1
Asue_scaffold3	AUGUSTUS	exon	8285093	8285476	.	-	.	ID=AsAtg10944.t1.exon5;Parent=AsAtg10944.t1
Asue_scaffold3	AUGUSTUS	exon	8285673	8285707	.	-	.	ID=AsAtg10944.t1.exon6;Parent=AsAtg10944.t1
###
# start gene g10945
# protein sequence = [MSAVVERAKTVDEDKGRGSKRTVSDIWEINDEDLVRHVEEVEAALLGEDGKQSEINDDILLEHVQAVELQLLGGRELE
# AGKNLFDGHDKGTDSSKLDHLCNVETRSRFSKHATSKVVAALLRAKYANAYCGPRARDLPECILTEHNVRVTYWKAWKVKELAVVTAQGTDESSYALL
# PVYLHVLKLANPRTVYRKRIARTVGDIPIAVERELLKRFKGGLGMAVLAVGRWDFEVKPKERGHFHVSLEKRTCSCLEFQKLNLPCTHAMAAAHERGF
# EYKLLVGDMHKIKMWQPTVEGAILPVQDPVEVEVPEDIRVMCLMPPQTKRPPGRPPKLRIHSAGEYEGKNKLKQPNKCGRCGGLGHNRVTCTNPLG]
# Evidence for and against this transcript:
# % of transcript supported by hints (any source): 0
# CDS exons: 0/4
# CDS introns: 0/3
# 5'UTR exons and introns: 0/1
# 3'UTR exons and introns: 0/1
# hint groups fully obeyed: 0
# incompatible hint groups: 0
# end gene g10945
Asue_scaffold3	AUGUSTUS	gene	8289488	8292188	.	+	.	ID=AsAtg10945
Asue_scaffold3	AUGUSTUS	mRNA	8289488	8292188	.	+	.	ID=AsAtg10945.t1;Parent=AsAtg10945
Asue_scaffold3	AUGUSTUS	CDS	8289598	8289877	.	+	0	ID=AsAtg10945.t1.cds;Parent=AsAtg10945.t1
Asue_scaffold3	AUGUSTUS	CDS	8290400	8290697	.	+	2	ID=AsAtg10945.t1.cds;Parent=AsAtg10945.t1
Asue_scaffold3	AUGUSTUS	CDS	8291393	8291837	.	+	1	ID=AsAtg10945.t1.cds;Parent=AsAtg10945.t1
Asue_scaffold3	AUGUSTUS	CDS	8291919	8292008	.	+	0	ID=AsAtg10945.t1.cds;Parent=AsAtg10945.t1
Asue_scaffold3	AUGUSTUS	exon	8289598	8289877	.	+	.	ID=AsAtg10945.t1.exon1;Parent=AsAtg10945.t1
Asue_scaffold3	AUGUSTUS	exon	8290400	8290697	.	+	.	ID=AsAtg10945.t1.exon2;Parent=AsAtg10945.t1
Asue_scaffold3	AUGUSTUS	exon	8291393	8291837	.	+	.	ID=AsAtg10945.t1.exon3;Parent=AsAtg10945.t1
Asue_scaffold3	AUGUSTUS	exon	8291919	8292008	.	+	.	ID=AsAtg10945.t1.exon4;Parent=AsAtg10945.t1
###
# start gene g10946
# protein sequence = [MYYEAICLIVREQDVMGSLFLLNQLVPTYDYATIAYAFFQMCAGRGDLAGTTFDTIFEQNSVSRWGSIYSFELEVKCE
# ALIDTIMDFQPHFGMTFAPDWKFASSDCLSIPECPDWHGVEYFCEGCYI]
# Evidence for and against this transcript:
# % of transcript supported by hints (any source): 0
# CDS exons: 0/1
# CDS introns: 0/0
# 5'UTR exons and introns: 0/1
# 3'UTR exons and introns: 0/1
# hint groups fully obeyed: 0
# incompatible hint groups: 0
# end gene g10946
Asue_scaffold3	AUGUSTUS	gene	8294233	8295123	.	-	.	ID=AsAtg10946
Asue_scaffold3	AUGUSTUS	mRNA	8294233	8295123	.	-	.	ID=AsAtg10946.t1;Parent=AsAtg10946
Asue_scaffold3	AUGUSTUS	CDS	8294434	8294817	.	-	0	ID=AsAtg10946.t1.cds;Parent=AsAtg10946.t1
Asue_scaffold3	AUGUSTUS	exon	8294434	8294817	.	-	.	ID=AsAtg10946.t1.exon1;Parent=AsAtg10946.t1
###
# start gene g10947
# protein sequence = [MSSTGASSDVDNWDLIPTLPKRLFAVDGLPEGARLNIYSTPEYLGSLVKLLHAKLIHGMLSRQVITRKINELWVVYGG
# FPLRFSLREFHISTGLLCHQIPTQAEVEEHQDPAYLCVWNRLFGEKKIVFVTDVLQMLQDDLEAPANKKLTTWKKLCLALIVIVDGVVVCSNRLAGRV
# TSRFVEMLHEPEFFMAYPWGREAFSSTMERFGPDLGDPNPIAELKKRLCQKTSLCYGFPLALQLQVLNSIPALCSKIKDPTDMRNFIDRSPVELGKTI
# PLRESAVLEVECDANLSVAYTLTPSVVLNENEFAWSKENDDPKVEHMLGLISKGHRFQPNQWPIDATPMQPTNDEQNPRGNRRPSLVLAETSQAHPIP
# EMSAKTKEPKQSSFPPRKPFTRSSSKSCGVGPSNPICNPPSRKSKNSGLLRLLMVLIRALHLLRSNLFADMEKLVESKYASFKSGVRPSRKVKTSLSK
# KPSPSVSKKPPPSDSRKRQRVEVQSLSPDTSEDIVQDGGFHAPSFDSPFNTNLPATEGHGDAKSTSQNFCGDTQEPPLPMKDLDVDQVRDDPIILPWP
# SSPLSSSKTPSAPSDQVFGDGDEVDCNSSAIVPVAPAYFLHETVNIRQPVLQKRVPIRSRYLDTAQYSVDARISALFKSRTKKPAYSPLGSLDELEFE
# NFKSLLQEDTEQLFTICTGHKLSNAHFLDIATKDKRVTTEYMQLIMGMLLTRRAKSYALKRITIIDTWFIALLMTHHEDFMQCQDKGNYEWGSSMKAY
# VTXXXXXXXXXXXXXXXXXXXXXXXXXXXXXXXXXXXXXQLCNVLILDPFSAPFPDEQVSVMIKPVTELLPWLLKRFAIPALTEHLTTEPFAWSRASS
# LYDNNGDGDCGPVSCKFLEMHAHGLGVSDMARLTDDAVSRFRKVYAMDTYVTFVDSPNQAA]
# Evidence for and against this transcript:
# % of transcript supported by hints (any source): 0
# CDS exons: 0/9
# CDS introns: 0/8
# 5'UTR exons and introns: 0/1
# 3'UTR exons and introns: 0/1
# hint groups fully obeyed: 0
# incompatible hint groups: 0
# end gene g10947
Asue_scaffold3	AUGUSTUS	gene	8295132	8299053	.	-	.	ID=AsAtg10947
Asue_scaffold3	AUGUSTUS	mRNA	8295132	8299053	.	-	.	ID=AsAtg10947.t1;Parent=AsAtg10947
Asue_scaffold3	AUGUSTUS	CDS	8295573	8296226	.	-	0	ID=AsAtg10947.t1.cds;Parent=AsAtg10947.t1
Asue_scaffold3	AUGUSTUS	CDS	8296308	8296392	.	-	1	ID=AsAtg10947.t1.cds;Parent=AsAtg10947.t1
Asue_scaffold3	AUGUSTUS	CDS	8296455	8296735	.	-	0	ID=AsAtg10947.t1.cds;Parent=AsAtg10947.t1
Asue_scaffold3	AUGUSTUS	CDS	8296819	8296905	.	-	0	ID=AsAtg10947.t1.cds;Parent=AsAtg10947.t1
Asue_scaffold3	AUGUSTUS	CDS	8297004	8297057	.	-	0	ID=AsAtg10947.t1.cds;Parent=AsAtg10947.t1
Asue_scaffold3	AUGUSTUS	CDS	8297143	8297460	.	-	0	ID=AsAtg10947.t1.cds;Parent=AsAtg10947.t1
Asue_scaffold3	AUGUSTUS	CDS	8297532	8297957	.	-	0	ID=AsAtg10947.t1.cds;Parent=AsAtg10947.t1
Asue_scaffold3	AUGUSTUS	CDS	8298045	8298754	.	-	2	ID=AsAtg10947.t1.cds;Parent=AsAtg10947.t1
Asue_scaffold3	AUGUSTUS	CDS	8298836	8298992	.	-	0	ID=AsAtg10947.t1.cds;Parent=AsAtg10947.t1
Asue_scaffold3	AUGUSTUS	exon	8295573	8296226	.	-	.	ID=AsAtg10947.t1.exon1;Parent=AsAtg10947.t1
Asue_scaffold3	AUGUSTUS	exon	8296308	8296392	.	-	.	ID=AsAtg10947.t1.exon2;Parent=AsAtg10947.t1
Asue_scaffold3	AUGUSTUS	exon	8296455	8296735	.	-	.	ID=AsAtg10947.t1.exon3;Parent=AsAtg10947.t1
Asue_scaffold3	AUGUSTUS	exon	8296819	8296905	.	-	.	ID=AsAtg10947.t1.exon4;Parent=AsAtg10947.t1
Asue_scaffold3	AUGUSTUS	exon	8297004	8297057	.	-	.	ID=AsAtg10947.t1.exon5;Parent=AsAtg10947.t1
Asue_scaffold3	AUGUSTUS	exon	8297143	8297460	.	-	.	ID=AsAtg10947.t1.exon6;Parent=AsAtg10947.t1
Asue_scaffold3	AUGUSTUS	exon	8297532	8297957	.	-	.	ID=AsAtg10947.t1.exon7;Parent=AsAtg10947.t1
Asue_scaffold3	AUGUSTUS	exon	8298045	8298754	.	-	.	ID=AsAtg10947.t1.exon8;Parent=AsAtg10947.t1
Asue_scaffold3	AUGUSTUS	exon	8298836	8298992	.	-	.	ID=AsAtg10947.t1.exon9;Parent=AsAtg10947.t1
###
# start gene g10948
# protein sequence = [MAEVNGDFPVPSFADGTGSVSAGLDLLVEKSIHEARSTEPDASTQLTIIFGGSCRVFNGVPAQKVQEIIRIAFAGKQT
# KNVTGINPALNRALSFSTVADLPIARRRSLQRFLEKRRDRSTKPDGSMILPSQLTIIFGGSFSVFDGIPAEKVQEILHIAAAAKATETINLTSINPAL
# KRAISFSNASTVACVSTADVPIARRRSLQRFFEKRRHRFVHTKPYSATTSEADKNETSPIVT]
# Evidence for and against this transcript:
# % of transcript supported by hints (any source): 88.2
# CDS exons: 8/8
#      P:   8 
# CDS introns: 7/7
#      E:   7 
#      P:   7 
# 5'UTR exons and introns: 0/1
# 3'UTR exons and introns: 0/1
# hint groups fully obeyed: 16
#      E:   7 
#      P:   9 
# incompatible hint groups: 9
#      P:   9 (TRINITY_GG_102_c0_g1_i1)
# end gene g10948
Asue_scaffold3	AUGUSTUS	gene	8299537	8301963	.	-	.	ID=AsAtg10948
Asue_scaffold3	AUGUSTUS	mRNA	8299537	8301963	.	-	.	ID=AsAtg10948.t1;Parent=AsAtg10948
Asue_scaffold3	AUGUSTUS	CDS	8299835	8299910	.	-	1	ID=AsAtg10948.t1.cds;Parent=AsAtg10948.t1
Asue_scaffold3	AUGUSTUS	CDS	8300030	8300087	.	-	2	ID=AsAtg10948.t1.cds;Parent=AsAtg10948.t1
Asue_scaffold3	AUGUSTUS	CDS	8300181	8300313	.	-	0	ID=AsAtg10948.t1.cds;Parent=AsAtg10948.t1
Asue_scaffold3	AUGUSTUS	CDS	8300411	8300507	.	-	1	ID=AsAtg10948.t1.cds;Parent=AsAtg10948.t1
Asue_scaffold3	AUGUSTUS	CDS	8301192	8301249	.	-	2	ID=AsAtg10948.t1.cds;Parent=AsAtg10948.t1
Asue_scaffold3	AUGUSTUS	CDS	8301325	8301427	.	-	0	ID=AsAtg10948.t1.cds;Parent=AsAtg10948.t1
Asue_scaffold3	AUGUSTUS	CDS	8301523	8301607	.	-	1	ID=AsAtg10948.t1.cds;Parent=AsAtg10948.t1
Asue_scaffold3	AUGUSTUS	CDS	8301822	8301928	.	-	0	ID=AsAtg10948.t1.cds;Parent=AsAtg10948.t1
Asue_scaffold3	AUGUSTUS	exon	8299835	8299910	.	-	.	ID=AsAtg10948.t1.exon1;Parent=AsAtg10948.t1
Asue_scaffold3	AUGUSTUS	exon	8300030	8300087	.	-	.	ID=AsAtg10948.t1.exon2;Parent=AsAtg10948.t1
Asue_scaffold3	AUGUSTUS	exon	8300181	8300313	.	-	.	ID=AsAtg10948.t1.exon3;Parent=AsAtg10948.t1
Asue_scaffold3	AUGUSTUS	exon	8300411	8300507	.	-	.	ID=AsAtg10948.t1.exon4;Parent=AsAtg10948.t1
Asue_scaffold3	AUGUSTUS	exon	8301192	8301249	.	-	.	ID=AsAtg10948.t1.exon5;Parent=AsAtg10948.t1
Asue_scaffold3	AUGUSTUS	exon	8301325	8301427	.	-	.	ID=AsAtg10948.t1.exon6;Parent=AsAtg10948.t1
Asue_scaffold3	AUGUSTUS	exon	8301523	8301607	.	-	.	ID=AsAtg10948.t1.exon7;Parent=AsAtg10948.t1
Asue_scaffold3	AUGUSTUS	exon	8301822	8301928	.	-	.	ID=AsAtg10948.t1.exon8;Parent=AsAtg10948.t1
###
# start gene g10949
# protein sequence = [MIDLDNALATRIDPLPLSAPFPTKVLSYAEMAKPSKAEDSWALKFKASLRNLKQMEFLTFLEDGTPVVVTPPSVMLKT
# ATLWKDHLVAQFHGLCPSSNRIFNDLNLIWGRFGNITVGLISETTALIFIPAPLTRQWVIDVGFWHAGNCSCTVYPWSPDGPLELEELHTAPTWAVLR
# NVPPQLYSLDGIIVIASGIREPLHTEKSKLDPVNIDFTKVKVIIKLDALLPTTVIVKDCQGNVARIKVSPSGSKEIYHTHVLLPPSNGLAGTDEVPLG
# TSLASSFKVKCRRSRSKKRFTSTPPRLIANGVVEKGKKTLEGPFECVKKWVCKPGWTHSEPSQASDLAADLSARISDPPDLDMFPIPPGWDNMTKKAR
# KKMQEIWKMQLQFSLLLYQVGEWITTVGVQKWEGFGDLNQILTTAELYSVSHSSYSPRAMEDLQDCMRDSDLDDVPTRGVFYTWSNHQQKNLIITKLD
# RALGNADWFDTFPSAIAEFGPPEDSDDAPCIINLANNPQRSKKSFKYFSFFASHPTFMASILEARSRNTFVGSNMFLLEEHLKEIKKKCRRLNREGFG
# NLQQRTSEALAALEDIQQKSRIRWLKEGDANTRFFRRAFLAHQARNLIKQLRGDNDILVVNVDQVKDMIVAYYSHLLGSENDSTIPLSIKVIKVLHPF
# RCDESLATLLSVIPTDEEIIGSLFSMPKNKALNPDGFPVDFFWDSWAVVNDTVIFAVREFFLTSIEEVQCNCHYSYS]
# Evidence for and against this transcript:
# % of transcript supported by hints (any source): 0
# CDS exons: 0/6
# CDS introns: 0/5
# 5'UTR exons and introns: 0/1
# 3'UTR exons and introns: 0/1
# hint groups fully obeyed: 0
# incompatible hint groups: 0
# end gene g10949
Asue_scaffold3	AUGUSTUS	gene	8310094	8313363	.	-	.	ID=AsAtg10949
Asue_scaffold3	AUGUSTUS	mRNA	8310094	8313363	.	-	.	ID=AsAtg10949.t1;Parent=AsAtg10949
Asue_scaffold3	AUGUSTUS	CDS	8310391	8310868	.	-	1	ID=AsAtg10949.t1.cds;Parent=AsAtg10949.t1
Asue_scaffold3	AUGUSTUS	CDS	8310971	8311502	.	-	2	ID=AsAtg10949.t1.cds;Parent=AsAtg10949.t1
Asue_scaffold3	AUGUSTUS	CDS	8311715	8311800	.	-	1	ID=AsAtg10949.t1.cds;Parent=AsAtg10949.t1
Asue_scaffold3	AUGUSTUS	CDS	8311994	8312117	.	-	2	ID=AsAtg10949.t1.cds;Parent=AsAtg10949.t1
Asue_scaffold3	AUGUSTUS	CDS	8312201	8312486	.	-	0	ID=AsAtg10949.t1.cds;Parent=AsAtg10949.t1
Asue_scaffold3	AUGUSTUS	CDS	8312591	8313316	.	-	0	ID=AsAtg10949.t1.cds;Parent=AsAtg10949.t1
Asue_scaffold3	AUGUSTUS	exon	8310391	8310868	.	-	.	ID=AsAtg10949.t1.exon1;Parent=AsAtg10949.t1
Asue_scaffold3	AUGUSTUS	exon	8310971	8311502	.	-	.	ID=AsAtg10949.t1.exon2;Parent=AsAtg10949.t1
Asue_scaffold3	AUGUSTUS	exon	8311715	8311800	.	-	.	ID=AsAtg10949.t1.exon3;Parent=AsAtg10949.t1
Asue_scaffold3	AUGUSTUS	exon	8311994	8312117	.	-	.	ID=AsAtg10949.t1.exon4;Parent=AsAtg10949.t1
Asue_scaffold3	AUGUSTUS	exon	8312201	8312486	.	-	.	ID=AsAtg10949.t1.exon5;Parent=AsAtg10949.t1
Asue_scaffold3	AUGUSTUS	exon	8312591	8313316	.	-	.	ID=AsAtg10949.t1.exon6;Parent=AsAtg10949.t1
###
# start gene g10950
# protein sequence = [MSRVTLSGRWRDNQGGADKNTRTREERRAIGRGQNSRELRERENKKKDKAASSFSLTLEKIMSTGEMPAAGGN]
# Evidence for and against this transcript:
# % of transcript supported by hints (any source): 33.3
# CDS exons: 1/1
#      P:   1 
# CDS introns: 0/0
# 5'UTR exons and introns: 0/1
# 3'UTR exons and introns: 0/1
# hint groups fully obeyed: 0
# incompatible hint groups: 1
#      P:   1 (AT3G43432.1)
# end gene g10950
Asue_scaffold3	AUGUSTUS	gene	8313518	8313989	.	+	.	ID=AsAtg10950
Asue_scaffold3	AUGUSTUS	mRNA	8313518	8313989	.	+	.	ID=AsAtg10950.t1;Parent=AsAtg10950
Asue_scaffold3	AUGUSTUS	CDS	8313616	8313837	.	+	0	ID=AsAtg10950.t1.cds;Parent=AsAtg10950.t1
Asue_scaffold3	AUGUSTUS	exon	8313616	8313837	.	+	.	ID=AsAtg10950.t1.exon1;Parent=AsAtg10950.t1
###
# start gene g10951
# protein sequence = [MTFFIEDTSLIISHVLYKTALIITVLRWIFAWILRYRSXXXXXXXXXXXXXPSISSQTIKESLAVSAFRDAVERSPAA
# INDMCAVCLGDLEDEDEIRELRNCTHVFHRDCIDRWLDYECCGGDDDNHRTCPLCRTPLLPSFTDYSTVTQTSWAVERLLYLFGDDLLP]
# Evidence for and against this transcript:
# % of transcript supported by hints (any source): 33.3
# CDS exons: 1/1
#      P:   1 
# CDS introns: 0/0
# 5'UTR exons and introns: 0/1
# 3'UTR exons and introns: 0/1
# hint groups fully obeyed: 0
# incompatible hint groups: 3
#      P:   3 (TRINITY_GG_70_c0_g1_i1,AT3G43430.1)
# end gene g10951
Asue_scaffold3	AUGUSTUS	gene	8318528	8319262	.	+	.	ID=AsAtg10951
Asue_scaffold3	AUGUSTUS	mRNA	8318528	8319262	.	+	.	ID=AsAtg10951.t1;Parent=AsAtg10951
Asue_scaffold3	AUGUSTUS	CDS	8318567	8319070	.	+	0	ID=AsAtg10951.t1.cds;Parent=AsAtg10951.t1
Asue_scaffold3	AUGUSTUS	exon	8318567	8319070	.	+	.	ID=AsAtg10951.t1.exon1;Parent=AsAtg10951.t1
###
# start gene g10952
# protein sequence = [MENLGHRFLMSSDANYLGRLKSLAVAVDIMNTKELEMFRQILVAWNGIMKKLDICFKMFNFSGLNKKQFALASRFITQ
# GTVMNTMMIETSLIPPVEKFYIEAAVAKLMELPKGNKNLSIGYF]
# Evidence for and against this transcript:
# % of transcript supported by hints (any source): 42.9
# CDS exons: 2/2
#      P:   2 
# CDS introns: 1/1
#      P:   1 
# 5'UTR exons and introns: 0/3
# 3'UTR exons and introns: 0/1
# hint groups fully obeyed: 0
# incompatible hint groups: 1
#      P:   1 (AT3G43410.1)
# end gene g10952
Asue_scaffold3	AUGUSTUS	gene	8336808	8339347	.	+	.	ID=AsAtg10952
Asue_scaffold3	AUGUSTUS	mRNA	8336808	8339347	.	+	.	ID=AsAtg10952.t1;Parent=AsAtg10952
Asue_scaffold3	AUGUSTUS	CDS	8338587	8338757	.	+	0	ID=AsAtg10952.t1.cds;Parent=AsAtg10952.t1
Asue_scaffold3	AUGUSTUS	CDS	8338994	8339191	.	+	0	ID=AsAtg10952.t1.cds;Parent=AsAtg10952.t1
Asue_scaffold3	AUGUSTUS	exon	8338587	8338757	.	+	.	ID=AsAtg10952.t1.exon1;Parent=AsAtg10952.t1
Asue_scaffold3	AUGUSTUS	exon	8338994	8339191	.	+	.	ID=AsAtg10952.t1.exon2;Parent=AsAtg10952.t1
###
# start gene g10953
# protein sequence = [MKNYYDASRPDHQDAFRALWSATYVDEKLQDLISDQWKNMGWQGKDPSTDFRSWIHFIGESLILCKDFLGKVNSFQRL
# LKKQGGKRAAWEYPFAVAGVNITFIIMQMLDLEVSKPRSFIRLVFLQMLSESEWAFDLLYCVAFVVMDKQWLDKNATYMEFNMLGLLEGLGEEEEADV
# EDSTTEISDGGNQHPETATSKLEDKILKEKRGKARSTIILSLGNNVLRKVIKQKTAAGMIKVLDELFMAKSLPNRIYLKQRLYGYKMSENMTMEENVN
# DFFKLISNLENVKVVVPDEDQAIVLLMSLPRQFDQLKETLKYCKTTLHLEEITSAIRSKILELGASDDMVIASQNKDQIQKLKESLNREFEMKDLGPA
# RKILGMEITRDREQGTLELSQSEYVDGVLRAFGMDQSKVSQTPLGAHFKLRAANEKILARDAEYMKSVPYPNAIGSIMYSIIGTRPDLAYPVGIVSRF
# ISKPSKEHWQAVKWVMRYMKGTQDTCLRFKKEENFEIRGYCDSDYATDLDRKRSITGFVFIASGNTISWKSGLQRVVALSITEAEYMALAEAVKEAIW
# LRGLAAEMGFEQDAVEVMCDSQSATALSKNSVHHERTKHIDVRYHFIREKIADGEIRVVKVSTTLNPADIFTKTVLVSKLQEALKLLRVSSN]
# Evidence for and against this transcript:
# % of transcript supported by hints (any source): 0
# CDS exons: 0/6
# CDS introns: 0/5
# 5'UTR exons and introns: 0/1
# 3'UTR exons and introns: 0/1
# hint groups fully obeyed: 0
# incompatible hint groups: 0
# end gene g10953
Asue_scaffold3	AUGUSTUS	gene	8345798	8352123	.	-	.	ID=AsAtg10953
Asue_scaffold3	AUGUSTUS	mRNA	8345798	8352123	.	-	.	ID=AsAtg10953.t1;Parent=AsAtg10953
Asue_scaffold3	AUGUSTUS	CDS	8345963	8346924	.	-	2	ID=AsAtg10953.t1.cds;Parent=AsAtg10953.t1
Asue_scaffold3	AUGUSTUS	CDS	8349409	8349949	.	-	0	ID=AsAtg10953.t1.cds;Parent=AsAtg10953.t1
Asue_scaffold3	AUGUSTUS	CDS	8351356	8351450	.	-	2	ID=AsAtg10953.t1.cds;Parent=AsAtg10953.t1
Asue_scaffold3	AUGUSTUS	CDS	8351532	8351579	.	-	2	ID=AsAtg10953.t1.cds;Parent=AsAtg10953.t1
Asue_scaffold3	AUGUSTUS	CDS	8351653	8351834	.	-	1	ID=AsAtg10953.t1.cds;Parent=AsAtg10953.t1
Asue_scaffold3	AUGUSTUS	CDS	8351915	8352069	.	-	0	ID=AsAtg10953.t1.cds;Parent=AsAtg10953.t1
Asue_scaffold3	AUGUSTUS	exon	8345963	8346924	.	-	.	ID=AsAtg10953.t1.exon1;Parent=AsAtg10953.t1
Asue_scaffold3	AUGUSTUS	exon	8349409	8349949	.	-	.	ID=AsAtg10953.t1.exon2;Parent=AsAtg10953.t1
Asue_scaffold3	AUGUSTUS	exon	8351356	8351450	.	-	.	ID=AsAtg10953.t1.exon3;Parent=AsAtg10953.t1
Asue_scaffold3	AUGUSTUS	exon	8351532	8351579	.	-	.	ID=AsAtg10953.t1.exon4;Parent=AsAtg10953.t1
Asue_scaffold3	AUGUSTUS	exon	8351653	8351834	.	-	.	ID=AsAtg10953.t1.exon5;Parent=AsAtg10953.t1
Asue_scaffold3	AUGUSTUS	exon	8351915	8352069	.	-	.	ID=AsAtg10953.t1.exon6;Parent=AsAtg10953.t1
###
# start gene g10954
# protein sequence = [MSAQPAKPIFAGQLPFGLQRISNIIAVSSCKEGELDEIWSQKEYVNPIADCCHMFAPAEAFGLV]
# Evidence for and against this transcript:
# % of transcript supported by hints (any source): 33.3
# CDS exons: 0/3
# CDS introns: 2/2
#      E:   2 
# 5'UTR exons and introns: 1/3
#      E:   1 
# 3'UTR exons and introns: 0/1
# hint groups fully obeyed: 3
#      E:   3 
# incompatible hint groups: 0
# end gene g10954
Asue_scaffold3	AUGUSTUS	gene	8377148	8379145	.	+	.	ID=AsAtg10954
Asue_scaffold3	AUGUSTUS	mRNA	8377148	8379145	.	+	.	ID=AsAtg10954.t1;Parent=AsAtg10954
Asue_scaffold3	AUGUSTUS	CDS	8377560	8377652	.	+	0	ID=AsAtg10954.t1.cds;Parent=AsAtg10954.t1
Asue_scaffold3	AUGUSTUS	CDS	8378385	8378452	.	+	0	ID=AsAtg10954.t1.cds;Parent=AsAtg10954.t1
Asue_scaffold3	AUGUSTUS	CDS	8378653	8378686	.	+	1	ID=AsAtg10954.t1.cds;Parent=AsAtg10954.t1
Asue_scaffold3	AUGUSTUS	exon	8377560	8377652	.	+	.	ID=AsAtg10954.t1.exon1;Parent=AsAtg10954.t1
Asue_scaffold3	AUGUSTUS	exon	8378385	8378452	.	+	.	ID=AsAtg10954.t1.exon2;Parent=AsAtg10954.t1
Asue_scaffold3	AUGUSTUS	exon	8378653	8378686	.	+	.	ID=AsAtg10954.t1.exon3;Parent=AsAtg10954.t1
###
# start gene g10955
# protein sequence = [MAISEGTMVEGVHCVPDSVELMPKQHDIPRARLRIVVHEGRNHEVRELVKNVGLEVHSLKRVRIGGFRFPSDLGS]
# Evidence for and against this transcript:
# % of transcript supported by hints (any source): 30.8
# CDS exons: 0/4
# CDS introns: 3/3
#      E:   3 
# 5'UTR exons and introns: 0/3
# 3'UTR exons and introns: 1/3
#      E:   1 
# hint groups fully obeyed: 4
#      E:   4 
# incompatible hint groups: 1
#      E:   1 
# protein sequence = [MAISEGTMVEGVHCVPDSVELMPKQHDIPRARLRIVVHEGRNHEVRELVKNVGLEVHSLKRVRIGGFRFPSDLGFYPC
# VKLWHILVSFEAKQEILKKFMSELESLIISSLQPSLMHFLETLISLSIGRGTGER]
# Evidence for and against this transcript:
# % of transcript supported by hints (any source): 26.7
# CDS exons: 0/6
# CDS introns: 4/5
#      E:   4 
# 5'UTR exons and introns: 0/3
# 3'UTR exons and introns: 0/1
# hint groups fully obeyed: 4
#      E:   4 
# incompatible hint groups: 1
#      E:   1 
# end gene g10955
Asue_scaffold3	AUGUSTUS	gene	8380218	8382496	.	+	.	ID=AsAtg10955
Asue_scaffold3	AUGUSTUS	mRNA	8380218	8382496	.	+	.	ID=AsAtg10955.t1;Parent=AsAtg10955
Asue_scaffold3	AUGUSTUS	CDS	8380724	8380831	.	+	0	ID=AsAtg10955.t1.cds;Parent=AsAtg10955.t1
Asue_scaffold3	AUGUSTUS	CDS	8381254	8381310	.	+	0	ID=AsAtg10955.t1.cds;Parent=AsAtg10955.t1
Asue_scaffold3	AUGUSTUS	CDS	8381632	8381687	.	+	0	ID=AsAtg10955.t1.cds;Parent=AsAtg10955.t1
Asue_scaffold3	AUGUSTUS	CDS	8381916	8381922	.	+	1	ID=AsAtg10955.t1.cds;Parent=AsAtg10955.t1
Asue_scaffold3	AUGUSTUS	exon	8380724	8380831	.	+	.	ID=AsAtg10955.t1.exon1;Parent=AsAtg10955.t1
Asue_scaffold3	AUGUSTUS	exon	8381254	8381310	.	+	.	ID=AsAtg10955.t1.exon2;Parent=AsAtg10955.t1
Asue_scaffold3	AUGUSTUS	exon	8381632	8381687	.	+	.	ID=AsAtg10955.t1.exon3;Parent=AsAtg10955.t1
Asue_scaffold3	AUGUSTUS	exon	8381916	8381922	.	+	.	ID=AsAtg10955.t1.exon4;Parent=AsAtg10955.t1
Asue_scaffold3	AUGUSTUS	mRNA	8380218	8382496	.	+	.	ID=AsAtg10955.t2;Parent=AsAtg10955
Asue_scaffold3	AUGUSTUS	CDS	8380724	8380831	.	+	0	ID=AsAtg10955.t2.cds;Parent=AsAtg10955.t2
Asue_scaffold3	AUGUSTUS	CDS	8381254	8381310	.	+	0	ID=AsAtg10955.t2.cds;Parent=AsAtg10955.t2
Asue_scaffold3	AUGUSTUS	CDS	8381632	8381687	.	+	0	ID=AsAtg10955.t2.cds;Parent=AsAtg10955.t2
Asue_scaffold3	AUGUSTUS	CDS	8381843	8381894	.	+	1	ID=AsAtg10955.t2.cds;Parent=AsAtg10955.t2
Asue_scaffold3	AUGUSTUS	CDS	8381983	8382012	.	+	0	ID=AsAtg10955.t2.cds;Parent=AsAtg10955.t2
Asue_scaffold3	AUGUSTUS	CDS	8382204	8382302	.	+	0	ID=AsAtg10955.t2.cds;Parent=AsAtg10955.t2
Asue_scaffold3	AUGUSTUS	exon	8380724	8380831	.	+	.	ID=AsAtg10955.t2.exon1;Parent=AsAtg10955.t2
Asue_scaffold3	AUGUSTUS	exon	8381254	8381310	.	+	.	ID=AsAtg10955.t2.exon2;Parent=AsAtg10955.t2
Asue_scaffold3	AUGUSTUS	exon	8381632	8381687	.	+	.	ID=AsAtg10955.t2.exon3;Parent=AsAtg10955.t2
Asue_scaffold3	AUGUSTUS	exon	8381843	8381894	.	+	.	ID=AsAtg10955.t2.exon4;Parent=AsAtg10955.t2
Asue_scaffold3	AUGUSTUS	exon	8381983	8382012	.	+	.	ID=AsAtg10955.t2.exon5;Parent=AsAtg10955.t2
Asue_scaffold3	AUGUSTUS	exon	8382204	8382302	.	+	.	ID=AsAtg10955.t2.exon6;Parent=AsAtg10955.t2
###
# start gene g10956
# protein sequence = [MTDTSSENGSDASQQQPAPDAMQLPPENPAPAQACLNPARAEPRPAGVAAAVGDTALGGDAAPSNQGSHLDDLVQTIL
# DRLNGQDARTTERIDALVAAQVASQSQIERLRRRRRDSQPRDDHERLPSPRTPAAKRSENWRQRPASVIVGSVEGQLRENLPNDRILPSNRSLLNRSF
# DNVDQTRNMEIERMNTVIKVMSSKMHRAISSASELEKYWKKHKDLLSRHAFRNLAINRNHFSPEECDAGSCQIFIENLIDDALNWFSRLEANTINNYH
# QLTAVFLQHHSIFMIKGASNADLWTMSKKDKEPLREFNERFKKVVSNIAITDDATIAALRNAVSYESRFREDLVITQPATLEDALHRANRFIEVEVEK
# AVMARRQPKASHSNDKSYDEHYKPRQHYDKDYSKGDKGKKAATYAIGSSEGQPSKPWNKYYRETDTKRKPSYCEFHKIFGHSTDDCRQLQLLLLSKFK
# KGDLDVEYERRQVATHKDNMYHPVQRDDYNQRNERLRTEETRQNERARDDDRSIRNYRRQAEVTRDWLANSTPTFDNTEPIIFTEADAAGLTGPHNDP
# LVVELIIAESTVTKVLIDTGRSVNVIFKDVLIQMGVDLRSTKHNVQP]
# Evidence for and against this transcript:
# % of transcript supported by hints (any source): 0
# CDS exons: 0/3
# CDS introns: 0/2
# 5'UTR exons and introns: 0/1
# 3'UTR exons and introns: 0/1
# hint groups fully obeyed: 0
# incompatible hint groups: 0
# end gene g10956
Asue_scaffold3	AUGUSTUS	gene	8420494	8422606	.	-	.	ID=AsAtg10956
Asue_scaffold3	AUGUSTUS	mRNA	8420494	8422606	.	-	.	ID=AsAtg10956.t1;Parent=AsAtg10956
Asue_scaffold3	AUGUSTUS	CDS	8420552	8420834	.	-	1	ID=AsAtg10956.t1.cds;Parent=AsAtg10956.t1
Asue_scaffold3	AUGUSTUS	CDS	8420934	8421812	.	-	1	ID=AsAtg10956.t1.cds;Parent=AsAtg10956.t1
Asue_scaffold3	AUGUSTUS	CDS	8421896	8422581	.	-	0	ID=AsAtg10956.t1.cds;Parent=AsAtg10956.t1
Asue_scaffold3	AUGUSTUS	exon	8420552	8420834	.	-	.	ID=AsAtg10956.t1.exon1;Parent=AsAtg10956.t1
Asue_scaffold3	AUGUSTUS	exon	8420934	8421812	.	-	.	ID=AsAtg10956.t1.exon2;Parent=AsAtg10956.t1
Asue_scaffold3	AUGUSTUS	exon	8421896	8422581	.	-	.	ID=AsAtg10956.t1.exon3;Parent=AsAtg10956.t1
###
# start gene g10957
# protein sequence = [MAAGGFLTRAFDTMLKESGGKKFPDLQKAIQAYQDGSKVVTQAAPSSIVESSQAEGGGEKTGGEADEPQKVTSAEVAQ
# QASQSKSETINVSLANAGHTLGGAEVELVLKPLRLAFETKNLKIFDAALDCLHKLIAYDHLEGDPGLDGGKNSAPFTDILNMVCSCVDNSSPDSTVLQ
# VLKVLLTAVASGKFKVHGEPLLGVIRVCYNIALNSKSPINQATSKAMLTQMISIVFRRMETDIVSASSTVSQEEHVSGDTSSPKNEEITAADENEKEM
# TLGDALTQAKDTTLASVEELHTLVGGADIKGLEAALDKAVHLEDGKKIKRGIELESMSIGQRDALLVFRTLCKMGMKEDSDEVTTKTRILSLELLQGM
# LEGVSHSFTKNFHFIDSVKAYLSYALLRASVSQSSVIFQYASGIFSVLLLRFRDSLKGEIGIFFPIIVLRSLDNSECPNDQKMGVLRMLEKVCKDPQM
# LVDVYVNYDCDLEAPNLFERMVTTLSKIAQGSQSADPNPAMASQTASVKGSSLQCLVNVLKSLVDWEKIRREAENSTRNANEDSASTGEPIETKSRED
# VPSNFEKAKAHKSTMEAAISEFNRNSVKGVEYLIANKLVERNPASVAQFLRSTSSLSKVMIGDYLGQHEEFPLAVMHAYVDSMKFSEMKFHSAIREFL
# KGFRLPGEAQKIDRIMEKFAERYCADNPGLFKNADTAYVLAYAVIMLNTDAHNPMVWPKMSKSDFTRMNATNDPEDCAPTELLEEIYDSIVQEEIKLK
# DDDTMKKLSSQRPGGEERGGLVSILNLGLPKRISAADAKSETEDIVRKTQEIFRKHGVKRGVFHTVEQVDIIRPMVEAVGWPLLAAFSVTMEVGDNKP
# RILLCMEGFKAGIHIAYVLGMDTMRYAFLTSLVRFTFLHAPKEMRSKNVEALRILLGLCDSEPDTLQDTWNAVLECVSRLEFIISTPGIAATVMHGSN
# QISRDGVVQSLKELAGRPAEQVFVNSVKLPSESVVEFFTALCGVSAEELKQSPARVFSLQKLVEISYYNIARIRMVWARIWSVLAEHFVSAGSHHDEK
# IAMYAIDSLRQLGMKYLERAELTNFTFQNDILKPFVIIMRNTQSQTIRSLIVDCIVQMIKSKVGSIKSGWRSVFMIFTAAADDEVESIVEKSFENVEQ
# VILEHFDQVIGDCFMDCVNCLIRFANNKASDRISLKAIALLRICEDRLAEGLIPGGVLKPVDGNEDETFDVTEHYWFPMLAGLSDLTSDYRPEVRNCA
# LEVLFDLLNERGNKFSTPFWESIFHRILFPIFDHVSHAGKESLISSGDVKFRETSIHSLQLLCNLFNTFYKEVCFMLPPLLSLLLDCAKKSDQTVVSI
# SLGALVHLIEVGGHQFSEGDWDMLLKSIRDASYTTQPLELLNALSFDNPKKNLVLTGDIEADASDSPRVDRNPDDIKDNGKVSAQASPRIGTHGASLE
# SGIPPKADGSEGRPSSSGRAQKDVDDVNLQRSQTFGQRFMDNLFLRNLTSQPKSFVAEVTVPSSPYKHEDPTEPDSREEESPALGAIRGKCITQLLLL
# GAINSIQQKYWSNLKTPQKIAIMDILFSFIEFASSYNSYSNLRTRMNHIPTERPPLNLLRQELEGTTIYLDVLQKTTSGLADDASNSEDRLEGAAEEK
# LVSFCEQVLKETSDLQSTLGETTNMDVHRVLELRSPVIVKVLEGMCFMNNTIFRKHMREFYPLLTRLVCCEQMEIRGALANLFKAQLKPLLQQ]
# Evidence for and against this transcript:
# % of transcript supported by hints (any source): 97
# CDS exons: 33/33
#      P:  33 
# CDS introns: 32/32
#      E:  27 
#      P:  32 
# 5'UTR exons and introns: 0/1
# 3'UTR exons and introns: 0/1
# hint groups fully obeyed: 63
#      E:  27 
#      P:  36 
# incompatible hint groups: 32
#      P:  32 (TRINITY_GG_103_c1_g1_i1)
# end gene g10957
Asue_scaffold3	AUGUSTUS	gene	8423661	8434692	.	+	.	ID=AsAtg10957
Asue_scaffold3	AUGUSTUS	mRNA	8423661	8434692	.	+	.	ID=AsAtg10957.t1;Parent=AsAtg10957
Asue_scaffold3	AUGUSTUS	CDS	8423760	8423862	.	+	0	ID=AsAtg10957.t1.cds;Parent=AsAtg10957.t1
Asue_scaffold3	AUGUSTUS	CDS	8424630	8424678	.	+	2	ID=AsAtg10957.t1.cds;Parent=AsAtg10957.t1
Asue_scaffold3	AUGUSTUS	CDS	8425023	8425263	.	+	1	ID=AsAtg10957.t1.cds;Parent=AsAtg10957.t1
Asue_scaffold3	AUGUSTUS	CDS	8425428	8425549	.	+	0	ID=AsAtg10957.t1.cds;Parent=AsAtg10957.t1
Asue_scaffold3	AUGUSTUS	CDS	8425623	8425681	.	+	1	ID=AsAtg10957.t1.cds;Parent=AsAtg10957.t1
Asue_scaffold3	AUGUSTUS	CDS	8425797	8425854	.	+	2	ID=AsAtg10957.t1.cds;Parent=AsAtg10957.t1
Asue_scaffold3	AUGUSTUS	CDS	8425929	8426013	.	+	1	ID=AsAtg10957.t1.cds;Parent=AsAtg10957.t1
Asue_scaffold3	AUGUSTUS	CDS	8426121	8426315	.	+	0	ID=AsAtg10957.t1.cds;Parent=AsAtg10957.t1
Asue_scaffold3	AUGUSTUS	CDS	8426746	8426804	.	+	0	ID=AsAtg10957.t1.cds;Parent=AsAtg10957.t1
Asue_scaffold3	AUGUSTUS	CDS	8427069	8427138	.	+	1	ID=AsAtg10957.t1.cds;Parent=AsAtg10957.t1
Asue_scaffold3	AUGUSTUS	CDS	8427226	8427294	.	+	0	ID=AsAtg10957.t1.cds;Parent=AsAtg10957.t1
Asue_scaffold3	AUGUSTUS	CDS	8427679	8427801	.	+	0	ID=AsAtg10957.t1.cds;Parent=AsAtg10957.t1
Asue_scaffold3	AUGUSTUS	CDS	8427878	8427931	.	+	0	ID=AsAtg10957.t1.cds;Parent=AsAtg10957.t1
Asue_scaffold3	AUGUSTUS	CDS	8428027	8428115	.	+	0	ID=AsAtg10957.t1.cds;Parent=AsAtg10957.t1
Asue_scaffold3	AUGUSTUS	CDS	8428232	8428328	.	+	1	ID=AsAtg10957.t1.cds;Parent=AsAtg10957.t1
Asue_scaffold3	AUGUSTUS	CDS	8428424	8428522	.	+	0	ID=AsAtg10957.t1.cds;Parent=AsAtg10957.t1
Asue_scaffold3	AUGUSTUS	CDS	8428661	8428855	.	+	0	ID=AsAtg10957.t1.cds;Parent=AsAtg10957.t1
Asue_scaffold3	AUGUSTUS	CDS	8428926	8429036	.	+	0	ID=AsAtg10957.t1.cds;Parent=AsAtg10957.t1
Asue_scaffold3	AUGUSTUS	CDS	8429107	8429291	.	+	0	ID=AsAtg10957.t1.cds;Parent=AsAtg10957.t1
Asue_scaffold3	AUGUSTUS	CDS	8429456	8430079	.	+	1	ID=AsAtg10957.t1.cds;Parent=AsAtg10957.t1
Asue_scaffold3	AUGUSTUS	CDS	8430227	8430644	.	+	1	ID=AsAtg10957.t1.cds;Parent=AsAtg10957.t1
Asue_scaffold3	AUGUSTUS	CDS	8431022	8431261	.	+	0	ID=AsAtg10957.t1.cds;Parent=AsAtg10957.t1
Asue_scaffold3	AUGUSTUS	CDS	8431372	8431495	.	+	0	ID=AsAtg10957.t1.cds;Parent=AsAtg10957.t1
Asue_scaffold3	AUGUSTUS	CDS	8431601	8431749	.	+	2	ID=AsAtg10957.t1.cds;Parent=AsAtg10957.t1
Asue_scaffold3	AUGUSTUS	CDS	8431931	8432287	.	+	0	ID=AsAtg10957.t1.cds;Parent=AsAtg10957.t1
Asue_scaffold3	AUGUSTUS	CDS	8432490	8432656	.	+	0	ID=AsAtg10957.t1.cds;Parent=AsAtg10957.t1
Asue_scaffold3	AUGUSTUS	CDS	8432725	8432966	.	+	1	ID=AsAtg10957.t1.cds;Parent=AsAtg10957.t1
Asue_scaffold3	AUGUSTUS	CDS	8433143	8433309	.	+	2	ID=AsAtg10957.t1.cds;Parent=AsAtg10957.t1
Asue_scaffold3	AUGUSTUS	CDS	8433447	8433560	.	+	0	ID=AsAtg10957.t1.cds;Parent=AsAtg10957.t1
Asue_scaffold3	AUGUSTUS	CDS	8433712	8433848	.	+	0	ID=AsAtg10957.t1.cds;Parent=AsAtg10957.t1
Asue_scaffold3	AUGUSTUS	CDS	8433923	8434178	.	+	1	ID=AsAtg10957.t1.cds;Parent=AsAtg10957.t1
Asue_scaffold3	AUGUSTUS	CDS	8434269	8434364	.	+	0	ID=AsAtg10957.t1.cds;Parent=AsAtg10957.t1
Asue_scaffold3	AUGUSTUS	CDS	8434500	8434565	.	+	0	ID=AsAtg10957.t1.cds;Parent=AsAtg10957.t1
Asue_scaffold3	AUGUSTUS	exon	8423760	8423862	.	+	.	ID=AsAtg10957.t1.exon1;Parent=AsAtg10957.t1
Asue_scaffold3	AUGUSTUS	exon	8424630	8424678	.	+	.	ID=AsAtg10957.t1.exon2;Parent=AsAtg10957.t1
Asue_scaffold3	AUGUSTUS	exon	8425023	8425263	.	+	.	ID=AsAtg10957.t1.exon3;Parent=AsAtg10957.t1
Asue_scaffold3	AUGUSTUS	exon	8425428	8425549	.	+	.	ID=AsAtg10957.t1.exon4;Parent=AsAtg10957.t1
Asue_scaffold3	AUGUSTUS	exon	8425623	8425681	.	+	.	ID=AsAtg10957.t1.exon5;Parent=AsAtg10957.t1
Asue_scaffold3	AUGUSTUS	exon	8425797	8425854	.	+	.	ID=AsAtg10957.t1.exon6;Parent=AsAtg10957.t1
Asue_scaffold3	AUGUSTUS	exon	8425929	8426013	.	+	.	ID=AsAtg10957.t1.exon7;Parent=AsAtg10957.t1
Asue_scaffold3	AUGUSTUS	exon	8426121	8426315	.	+	.	ID=AsAtg10957.t1.exon8;Parent=AsAtg10957.t1
Asue_scaffold3	AUGUSTUS	exon	8426746	8426804	.	+	.	ID=AsAtg10957.t1.exon9;Parent=AsAtg10957.t1
Asue_scaffold3	AUGUSTUS	exon	8427069	8427138	.	+	.	ID=AsAtg10957.t1.exon10;Parent=AsAtg10957.t1
Asue_scaffold3	AUGUSTUS	exon	8427226	8427294	.	+	.	ID=AsAtg10957.t1.exon11;Parent=AsAtg10957.t1
Asue_scaffold3	AUGUSTUS	exon	8427679	8427801	.	+	.	ID=AsAtg10957.t1.exon12;Parent=AsAtg10957.t1
Asue_scaffold3	AUGUSTUS	exon	8427878	8427931	.	+	.	ID=AsAtg10957.t1.exon13;Parent=AsAtg10957.t1
Asue_scaffold3	AUGUSTUS	exon	8428027	8428115	.	+	.	ID=AsAtg10957.t1.exon14;Parent=AsAtg10957.t1
Asue_scaffold3	AUGUSTUS	exon	8428232	8428328	.	+	.	ID=AsAtg10957.t1.exon15;Parent=AsAtg10957.t1
Asue_scaffold3	AUGUSTUS	exon	8428424	8428522	.	+	.	ID=AsAtg10957.t1.exon16;Parent=AsAtg10957.t1
Asue_scaffold3	AUGUSTUS	exon	8428661	8428855	.	+	.	ID=AsAtg10957.t1.exon17;Parent=AsAtg10957.t1
Asue_scaffold3	AUGUSTUS	exon	8428926	8429036	.	+	.	ID=AsAtg10957.t1.exon18;Parent=AsAtg10957.t1
Asue_scaffold3	AUGUSTUS	exon	8429107	8429291	.	+	.	ID=AsAtg10957.t1.exon19;Parent=AsAtg10957.t1
Asue_scaffold3	AUGUSTUS	exon	8429456	8430079	.	+	.	ID=AsAtg10957.t1.exon20;Parent=AsAtg10957.t1
Asue_scaffold3	AUGUSTUS	exon	8430227	8430644	.	+	.	ID=AsAtg10957.t1.exon21;Parent=AsAtg10957.t1
Asue_scaffold3	AUGUSTUS	exon	8431022	8431261	.	+	.	ID=AsAtg10957.t1.exon22;Parent=AsAtg10957.t1
Asue_scaffold3	AUGUSTUS	exon	8431372	8431495	.	+	.	ID=AsAtg10957.t1.exon23;Parent=AsAtg10957.t1
Asue_scaffold3	AUGUSTUS	exon	8431601	8431749	.	+	.	ID=AsAtg10957.t1.exon24;Parent=AsAtg10957.t1
Asue_scaffold3	AUGUSTUS	exon	8431931	8432287	.	+	.	ID=AsAtg10957.t1.exon25;Parent=AsAtg10957.t1
Asue_scaffold3	AUGUSTUS	exon	8432490	8432656	.	+	.	ID=AsAtg10957.t1.exon26;Parent=AsAtg10957.t1
Asue_scaffold3	AUGUSTUS	exon	8432725	8432966	.	+	.	ID=AsAtg10957.t1.exon27;Parent=AsAtg10957.t1
Asue_scaffold3	AUGUSTUS	exon	8433143	8433309	.	+	.	ID=AsAtg10957.t1.exon28;Parent=AsAtg10957.t1
Asue_scaffold3	AUGUSTUS	exon	8433447	8433560	.	+	.	ID=AsAtg10957.t1.exon29;Parent=AsAtg10957.t1
Asue_scaffold3	AUGUSTUS	exon	8433712	8433848	.	+	.	ID=AsAtg10957.t1.exon30;Parent=AsAtg10957.t1
Asue_scaffold3	AUGUSTUS	exon	8433923	8434178	.	+	.	ID=AsAtg10957.t1.exon31;Parent=AsAtg10957.t1
Asue_scaffold3	AUGUSTUS	exon	8434269	8434364	.	+	.	ID=AsAtg10957.t1.exon32;Parent=AsAtg10957.t1
Asue_scaffold3	AUGUSTUS	exon	8434500	8434565	.	+	.	ID=AsAtg10957.t1.exon33;Parent=AsAtg10957.t1
###
# start gene g10958
# protein sequence = [MAKFRQMGSSIFFLFLIIISLCSAHKEAFSSTDLVQMECLRVPPLEFAEAAKTVVDAITKAVAIVSKFDKKVGKSRVS
# NAIVDCVDLLDSAAEELSWIISASQSPNGQDNSTGDVGSDLRTWISAALSNQDTCLDGFEGTNGIIKKIVAGGLSRVGTTVRNLLTMVHSPPSKPKPK
# PIKAQTMTKAHSGFISQLIQGNLWLPSTGITFIAGLVS]
# Evidence for and against this transcript:
# % of transcript supported by hints (any source): 14.3
# CDS exons: 0/3
# CDS introns: 1/2
#      E:   1 
#      P:   1 
# 5'UTR exons and introns: 0/1
# 3'UTR exons and introns: 0/1
# hint groups fully obeyed: 1
#      E:   1 
# incompatible hint groups: 1
#      P:   1 (TRINITY_GG_103_c4_g1_i2)
# end gene g10958
Asue_scaffold3	AUGUSTUS	gene	8443431	8446431	.	+	.	ID=AsAtg10958
Asue_scaffold3	AUGUSTUS	mRNA	8443431	8446431	.	+	.	ID=AsAtg10958.t1;Parent=AsAtg10958
Asue_scaffold3	AUGUSTUS	CDS	8443456	8443774	.	+	0	ID=AsAtg10958.t1.cds;Parent=AsAtg10958.t1
Asue_scaffold3	AUGUSTUS	CDS	8444849	8445100	.	+	2	ID=AsAtg10958.t1.cds;Parent=AsAtg10958.t1
Asue_scaffold3	AUGUSTUS	CDS	8446132	8446205	.	+	2	ID=AsAtg10958.t1.cds;Parent=AsAtg10958.t1
Asue_scaffold3	AUGUSTUS	exon	8443456	8443774	.	+	.	ID=AsAtg10958.t1.exon1;Parent=AsAtg10958.t1
Asue_scaffold3	AUGUSTUS	exon	8444849	8445100	.	+	.	ID=AsAtg10958.t1.exon2;Parent=AsAtg10958.t1
Asue_scaffold3	AUGUSTUS	exon	8446132	8446205	.	+	.	ID=AsAtg10958.t1.exon3;Parent=AsAtg10958.t1
###
# start gene g10959
# protein sequence = [MATIANILTLIQQNHPKARMNLRTLLDIAVEIKKVTKHNIEEEGTPSFYVTQRGGEDAVNVIVESLGVESSMIHIEAA
# FVFESRLRANLLGSFNTRLIAKETCMTLKPRTSTQDKFANGSISRVLEAIKQLEAKDIMATIANILTLIQQNHPKARINLRTLLDIAVEIKKVTKHNI
# EEEGTPPFYVTQREAQINSFIDTSALDESKAYQTTTATCFIHNTRYLDQIKILGGEDAVNVIVESLGVESSMIHIEAAFVFESRLRANLFR]
# Evidence for and against this transcript:
# % of transcript supported by hints (any source): 53.8
# CDS exons: 4/6
#      P:   4 
# CDS introns: 3/5
#      P:   3 
# 5'UTR exons and introns: 0/1
# 3'UTR exons and introns: 0/1
# hint groups fully obeyed: 0
# incompatible hint groups: 1
#      P:   1 (AT3G43260.1)
# end gene g10959
Asue_scaffold3	AUGUSTUS	gene	8446786	8449186	.	-	.	ID=AsAtg10959
Asue_scaffold3	AUGUSTUS	mRNA	8446786	8449186	.	-	.	ID=AsAtg10959.t1;Parent=AsAtg10959
Asue_scaffold3	AUGUSTUS	CDS	8446889	8446936	.	-	0	ID=AsAtg10959.t1.cds;Parent=AsAtg10959.t1
Asue_scaffold3	AUGUSTUS	CDS	8447028	8447096	.	-	0	ID=AsAtg10959.t1.cds;Parent=AsAtg10959.t1
Asue_scaffold3	AUGUSTUS	CDS	8447192	8447552	.	-	1	ID=AsAtg10959.t1.cds;Parent=AsAtg10959.t1
Asue_scaffold3	AUGUSTUS	CDS	8448482	8448579	.	-	0	ID=AsAtg10959.t1.cds;Parent=AsAtg10959.t1
Asue_scaffold3	AUGUSTUS	CDS	8448671	8448739	.	-	0	ID=AsAtg10959.t1.cds;Parent=AsAtg10959.t1
Asue_scaffold3	AUGUSTUS	CDS	8448979	8449137	.	-	0	ID=AsAtg10959.t1.cds;Parent=AsAtg10959.t1
Asue_scaffold3	AUGUSTUS	exon	8446889	8446936	.	-	.	ID=AsAtg10959.t1.exon1;Parent=AsAtg10959.t1
Asue_scaffold3	AUGUSTUS	exon	8447028	8447096	.	-	.	ID=AsAtg10959.t1.exon2;Parent=AsAtg10959.t1
Asue_scaffold3	AUGUSTUS	exon	8447192	8447552	.	-	.	ID=AsAtg10959.t1.exon3;Parent=AsAtg10959.t1
Asue_scaffold3	AUGUSTUS	exon	8448482	8448579	.	-	.	ID=AsAtg10959.t1.exon4;Parent=AsAtg10959.t1
Asue_scaffold3	AUGUSTUS	exon	8448671	8448739	.	-	.	ID=AsAtg10959.t1.exon5;Parent=AsAtg10959.t1
Asue_scaffold3	AUGUSTUS	exon	8448979	8449137	.	-	.	ID=AsAtg10959.t1.exon6;Parent=AsAtg10959.t1
###
# start gene g10960
# protein sequence = [MGERKNLNKYYPPDFYPKKIHRIKKPKNQQKKIRFMLPVRVRCNTCGNYMSEGTKFNCRQEDVITETYLGIKIHRFYI
# KCTKCLAELTIKTDPKNHSYTVESGASCLYNGHXXXXXXXXXXXXXXXALESLENRTVVSKREIEVMASLDELKSMKSRRASLSVDYMLEDLXXXXXX
# XXXXXXXXLLIKSIKFGKRIRTDEEKKKNYEAFDXXXXXXXXXXXRDSGTVCIISKKKTGLESLYHNYDNDSDDE]
# Evidence for and against this transcript:
# % of transcript supported by hints (any source): 33.3
# CDS exons: 1/1
#      P:   1 
# CDS introns: 0/0
# 5'UTR exons and introns: 0/1
# 3'UTR exons and introns: 0/1
# hint groups fully obeyed: 0
# incompatible hint groups: 1
#      P:   1 (AT3G43250.1)
# end gene g10960
Asue_scaffold3	AUGUSTUS	gene	8451033	8452016	.	-	.	ID=AsAtg10960
Asue_scaffold3	AUGUSTUS	mRNA	8451033	8452016	.	-	.	ID=AsAtg10960.t1;Parent=AsAtg10960
Asue_scaffold3	AUGUSTUS	CDS	8451132	8451887	.	-	0	ID=AsAtg10960.t1.cds;Parent=AsAtg10960.t1
Asue_scaffold3	AUGUSTUS	exon	8451132	8451887	.	-	.	ID=AsAtg10960.t1.exon1;Parent=AsAtg10960.t1
###
# start gene g10961
# protein sequence = [MFHGQGFSRNRCNVVAVVSGGEVCDINNQIDGASHQPKYPFPDLSSSGRLKFQVLNNPTPEEFQVAVNSSATDFVYLQ
# GEHSGDSDEVGPLVLGYTDFSTPDALVTLFGSTLPTTVYLELPNGEELAQALYSKGVQYVIYWKNVFSKYAACHFRHSLFSVIQSSCSDTWDVFHVAE
# ASFRLYCTSDNAVLPSNSNRKMNYEMGPCLLGEPPKIDVVSPEADELEEENSLESLPSIKIYDEDVTVRFLLCGPPCTVDTFLLGSLMDGLNALLRIE
# MRGSKLHNRSSAPAPPLQAGTFTRGVVTMRCDVSTCSSAHISMLVSGNAQTCFSDQLLENHIKHEVVEKIQLVHSVVNSEETKRGFSEPRRSASIACG
# ASVCEVSMQVPTWALQVLRQLAPDVSYRSLVVLGVASIQGLSVASFEKDDAERLLFFCGQQINDTSNHDALLSKIPNWLTPPLPTRKRSEPCRESKEI
# ENGGPTSRKINVAALRPIPHTRRHKMIPFSGYSEIGRFDGDHTKGSLPMPPKHGASGGTPVTHRKAFSGSYQRKQIISLNPLPLKKHDCGRAHIQVCS
# EEEFLRDVMQFLLIRGHTRLVPPGGLAEFPDAVLNSKRLDLFNLYREVVSRGGFHVGNGINWKGQVFSKMRNHTLTNRMTGVGNTLKRHYETYLLEYE
# YAHDDVDGECCLICRSSTAGDWVNCGSCGEWAHFGCDRRPGLGAFKDYAKTDGLEYVCPNCSVSNYRKKSQKTSNGGLLVP]
# Evidence for and against this transcript:
# % of transcript supported by hints (any source): 93.9
# CDS exons: 16/16
#      P:  16 
# CDS introns: 15/15
#      E:  15 
#      P:  15 
# 5'UTR exons and introns: 0/1
# 3'UTR exons and introns: 0/1
# hint groups fully obeyed: 30
#      E:  15 
#      P:  15 
# incompatible hint groups: 18
#      P:  18 (TRINITY_GG_103_c6_g1_i1,AT3G43240.1)
# end gene g10961
Asue_scaffold3	AUGUSTUS	gene	8453971	8458691	.	+	.	ID=AsAtg10961
Asue_scaffold3	AUGUSTUS	mRNA	8453971	8458691	.	+	.	ID=AsAtg10961.t1;Parent=AsAtg10961
Asue_scaffold3	AUGUSTUS	CDS	8454136	8454288	.	+	0	ID=AsAtg10961.t1.cds;Parent=AsAtg10961.t1
Asue_scaffold3	AUGUSTUS	CDS	8454533	8454724	.	+	0	ID=AsAtg10961.t1.cds;Parent=AsAtg10961.t1
Asue_scaffold3	AUGUSTUS	CDS	8454942	8454995	.	+	0	ID=AsAtg10961.t1.cds;Parent=AsAtg10961.t1
Asue_scaffold3	AUGUSTUS	CDS	8455084	8455172	.	+	0	ID=AsAtg10961.t1.cds;Parent=AsAtg10961.t1
Asue_scaffold3	AUGUSTUS	CDS	8455304	8455580	.	+	1	ID=AsAtg10961.t1.cds;Parent=AsAtg10961.t1
Asue_scaffold3	AUGUSTUS	CDS	8455688	8455744	.	+	0	ID=AsAtg10961.t1.cds;Parent=AsAtg10961.t1
Asue_scaffold3	AUGUSTUS	CDS	8455874	8455905	.	+	0	ID=AsAtg10961.t1.cds;Parent=AsAtg10961.t1
Asue_scaffold3	AUGUSTUS	CDS	8456052	8456187	.	+	1	ID=AsAtg10961.t1.cds;Parent=AsAtg10961.t1
Asue_scaffold3	AUGUSTUS	CDS	8456274	8456447	.	+	0	ID=AsAtg10961.t1.cds;Parent=AsAtg10961.t1
Asue_scaffold3	AUGUSTUS	CDS	8456847	8457086	.	+	0	ID=AsAtg10961.t1.cds;Parent=AsAtg10961.t1
Asue_scaffold3	AUGUSTUS	CDS	8457281	8457583	.	+	0	ID=AsAtg10961.t1.cds;Parent=AsAtg10961.t1
Asue_scaffold3	AUGUSTUS	CDS	8457660	8457797	.	+	0	ID=AsAtg10961.t1.cds;Parent=AsAtg10961.t1
Asue_scaffold3	AUGUSTUS	CDS	8457879	8457977	.	+	0	ID=AsAtg10961.t1.cds;Parent=AsAtg10961.t1
Asue_scaffold3	AUGUSTUS	CDS	8458073	8458173	.	+	0	ID=AsAtg10961.t1.cds;Parent=AsAtg10961.t1
Asue_scaffold3	AUGUSTUS	CDS	8458262	8458352	.	+	1	ID=AsAtg10961.t1.cds;Parent=AsAtg10961.t1
Asue_scaffold3	AUGUSTUS	CDS	8458434	8458541	.	+	0	ID=AsAtg10961.t1.cds;Parent=AsAtg10961.t1
Asue_scaffold3	AUGUSTUS	exon	8454136	8454288	.	+	.	ID=AsAtg10961.t1.exon1;Parent=AsAtg10961.t1
Asue_scaffold3	AUGUSTUS	exon	8454533	8454724	.	+	.	ID=AsAtg10961.t1.exon2;Parent=AsAtg10961.t1
Asue_scaffold3	AUGUSTUS	exon	8454942	8454995	.	+	.	ID=AsAtg10961.t1.exon3;Parent=AsAtg10961.t1
Asue_scaffold3	AUGUSTUS	exon	8455084	8455172	.	+	.	ID=AsAtg10961.t1.exon4;Parent=AsAtg10961.t1
Asue_scaffold3	AUGUSTUS	exon	8455304	8455580	.	+	.	ID=AsAtg10961.t1.exon5;Parent=AsAtg10961.t1
Asue_scaffold3	AUGUSTUS	exon	8455688	8455744	.	+	.	ID=AsAtg10961.t1.exon6;Parent=AsAtg10961.t1
Asue_scaffold3	AUGUSTUS	exon	8455874	8455905	.	+	.	ID=AsAtg10961.t1.exon7;Parent=AsAtg10961.t1
Asue_scaffold3	AUGUSTUS	exon	8456052	8456187	.	+	.	ID=AsAtg10961.t1.exon8;Parent=AsAtg10961.t1
Asue_scaffold3	AUGUSTUS	exon	8456274	8456447	.	+	.	ID=AsAtg10961.t1.exon9;Parent=AsAtg10961.t1
Asue_scaffold3	AUGUSTUS	exon	8456847	8457086	.	+	.	ID=AsAtg10961.t1.exon10;Parent=AsAtg10961.t1
Asue_scaffold3	AUGUSTUS	exon	8457281	8457583	.	+	.	ID=AsAtg10961.t1.exon11;Parent=AsAtg10961.t1
Asue_scaffold3	AUGUSTUS	exon	8457660	8457797	.	+	.	ID=AsAtg10961.t1.exon12;Parent=AsAtg10961.t1
Asue_scaffold3	AUGUSTUS	exon	8457879	8457977	.	+	.	ID=AsAtg10961.t1.exon13;Parent=AsAtg10961.t1
Asue_scaffold3	AUGUSTUS	exon	8458073	8458173	.	+	.	ID=AsAtg10961.t1.exon14;Parent=AsAtg10961.t1
Asue_scaffold3	AUGUSTUS	exon	8458262	8458352	.	+	.	ID=AsAtg10961.t1.exon15;Parent=AsAtg10961.t1
Asue_scaffold3	AUGUSTUS	exon	8458434	8458541	.	+	.	ID=AsAtg10961.t1.exon16;Parent=AsAtg10961.t1
###
# start gene g10962
# protein sequence = [MATLNGKASPYSEENIKFXXXXXXXXXXXXXXXXXXXXXXXYEDGPKWSVQSIPTKKEVEYPIIDSGDYVDDGYDSSG
# ELSTTTTPPIQGNEKPEVNLKNVLTGLIAIVTGRNKNPLDQKNPSSNVSFLGSGTNGDTFVHSSVYIPSAPPLLEPSGINYSVYKELLEAEPPEWLPD
# SLASTCMQCSTPFTAITCGRHHCRFCGGIFCRNCSKGRCLMPSRFRERNPQRVCDSCYERLDPLQCVLINSISNAVQVAKHDVVDWTCSRGWLNLPVG
# LSMEDEIYKAANTLRGYCQVARLDPEKSIPHAVLSRAKGLAIITVAKAGALLSYKLGTGLVISRRPDGSWSAPSAILSVGLGWGAQIGGELMDFIIVL
# HDVKAVKTFCSRMHFSLGAGCSAAAGPIGRVLEADLRAGDKGSGVCYTYSRSKGAFVGVSLEGNLVATRRDMNVKFYGDPYLSTSDILLGMVDQPKAA
# EPLYTALRELYARLRL]
# Evidence for and against this transcript:
# % of transcript supported by hints (any source): 72.7
# CDS exons: 4/4
#      P:   4 
# CDS introns: 3/3
#      E:   3 
#      P:   3 
# 5'UTR exons and introns: 1/3
#      E:   1 
# 3'UTR exons and introns: 0/1
# hint groups fully obeyed: 8
#      E:   4 
#      P:   4 
# incompatible hint groups: 5
#      P:   5 (AT3G43230.1,TRINITY_GG_103_c22_g1_i1)
# end gene g10962
Asue_scaffold3	AUGUSTUS	gene	8458731	8461206	.	-	.	ID=AsAtg10962
Asue_scaffold3	AUGUSTUS	mRNA	8458731	8461206	.	-	.	ID=AsAtg10962.t1;Parent=AsAtg10962
Asue_scaffold3	AUGUSTUS	CDS	8458974	8459158	.	-	2	ID=AsAtg10962.t1.cds;Parent=AsAtg10962.t1
Asue_scaffold3	AUGUSTUS	CDS	8459293	8459488	.	-	0	ID=AsAtg10962.t1.cds;Parent=AsAtg10962.t1
Asue_scaffold3	AUGUSTUS	CDS	8459582	8459782	.	-	0	ID=AsAtg10962.t1.cds;Parent=AsAtg10962.t1
Asue_scaffold3	AUGUSTUS	CDS	8459921	8460799	.	-	0	ID=AsAtg10962.t1.cds;Parent=AsAtg10962.t1
Asue_scaffold3	AUGUSTUS	exon	8458974	8459158	.	-	.	ID=AsAtg10962.t1.exon1;Parent=AsAtg10962.t1
Asue_scaffold3	AUGUSTUS	exon	8459293	8459488	.	-	.	ID=AsAtg10962.t1.exon2;Parent=AsAtg10962.t1
Asue_scaffold3	AUGUSTUS	exon	8459582	8459782	.	-	.	ID=AsAtg10962.t1.exon3;Parent=AsAtg10962.t1
Asue_scaffold3	AUGUSTUS	exon	8459921	8460799	.	-	.	ID=AsAtg10962.t1.exon4;Parent=AsAtg10962.t1
###
# start gene g10963
# protein sequence = [MSSSTDDAGTTTHSLQEFKLFETQSNFYMIGWDGSGVYRVLKIDRLDPSELNISQDSTHYTKKECYELLKRIHEGNKA
# TGGLKLVTLCYGIIGFVKFLGPYYMLLITERRHIGDLFGHSVYAVSKSEIVALHNSTVQCNFANSRDENRYKRLLCMVDLTKDFFFSYSYNVMRSYQK
# NVCNYETGHNLYEKMFVWNEFLTRGIRHHLRNTLWTVALVYGFFKQASLSESGKDFKITLIARRSRHNAGTRYLKRGVNRNGDVANDVETEQIVSEDV
# PEDHPMQISSVVQNRGSIPLFWSQETSRLNLKPDIVLSKKEPNYEATRLHFDNLVERYGNPIIILNLIKTKERRPRESILREEFVNAIDFINKDLPEE
# NRLRFLHWDLHKHFRSKTKNVLALLCKVATCALMLTDLFYYQVTPAMTIEDSMSLSSSSDADTGDISPHTSSDDDNGDHDSLEKKSSRSKNIAYGKCD
# VKPPRLQSGVLRTNCIDCLDRTNVAQYAYGWAALGQQLHVLGIRDVPAIELDDPLAISLMGLYERMGDTLAHQYGGSAAHNKVFSERRGQWRAATQSQ
# EFLRTLQRYYNNAYMDADKQDAINIFLGTFQPEQGMPAIWELRSNSLSNGRNGEMNIGKDERFLVKRCLSDGDFLHESCTPLSAMSSNHESMPQKGFS
# APLQHVSHILSESSSDIPVSNDVALSRCTPSMPRKQLFGDVQKVHRFGSDQVYFGGEEDMSSVSNFVDIEWLSSENPCENALFDRSSELTRNLTAETS
# STENSVNGVGQSAPTISESGSSSSKGKEPMGTKIREDFPDSFKEWVAYGEALCH]
# Evidence for and against this transcript:
# % of transcript supported by hints (any source): 93.9
# CDS exons: 16/16
#      P:  16 
# CDS introns: 15/15
#      E:  13 
#      P:  15 
# 5'UTR exons and introns: 0/1
# 3'UTR exons and introns: 0/1
# hint groups fully obeyed: 30
#      E:  13 
#      P:  17 
# incompatible hint groups: 17
#      P:  17 (TRINITY_GG_103_c7_g1_i2)
# end gene g10963
Asue_scaffold3	AUGUSTUS	gene	8465611	8471637	.	+	.	ID=AsAtg10963
Asue_scaffold3	AUGUSTUS	mRNA	8465611	8471637	.	+	.	ID=AsAtg10963.t1;Parent=AsAtg10963
Asue_scaffold3	AUGUSTUS	CDS	8465936	8466010	.	+	0	ID=AsAtg10963.t1.cds;Parent=AsAtg10963.t1
Asue_scaffold3	AUGUSTUS	CDS	8466116	8466317	.	+	0	ID=AsAtg10963.t1.cds;Parent=AsAtg10963.t1
Asue_scaffold3	AUGUSTUS	CDS	8466410	8466575	.	+	2	ID=AsAtg10963.t1.cds;Parent=AsAtg10963.t1
Asue_scaffold3	AUGUSTUS	CDS	8466760	8466982	.	+	1	ID=AsAtg10963.t1.cds;Parent=AsAtg10963.t1
Asue_scaffold3	AUGUSTUS	CDS	8467330	8467406	.	+	0	ID=AsAtg10963.t1.cds;Parent=AsAtg10963.t1
Asue_scaffold3	AUGUSTUS	CDS	8467667	8467854	.	+	1	ID=AsAtg10963.t1.cds;Parent=AsAtg10963.t1
Asue_scaffold3	AUGUSTUS	CDS	8467948	8468045	.	+	2	ID=AsAtg10963.t1.cds;Parent=AsAtg10963.t1
Asue_scaffold3	AUGUSTUS	CDS	8468119	8468252	.	+	0	ID=AsAtg10963.t1.cds;Parent=AsAtg10963.t1
Asue_scaffold3	AUGUSTUS	CDS	8468359	8468490	.	+	1	ID=AsAtg10963.t1.cds;Parent=AsAtg10963.t1
Asue_scaffold3	AUGUSTUS	CDS	8468753	8469113	.	+	1	ID=AsAtg10963.t1.cds;Parent=AsAtg10963.t1
Asue_scaffold3	AUGUSTUS	CDS	8469374	8469495	.	+	0	ID=AsAtg10963.t1.cds;Parent=AsAtg10963.t1
Asue_scaffold3	AUGUSTUS	CDS	8469572	8469682	.	+	1	ID=AsAtg10963.t1.cds;Parent=AsAtg10963.t1
Asue_scaffold3	AUGUSTUS	CDS	8470133	8470321	.	+	1	ID=AsAtg10963.t1.cds;Parent=AsAtg10963.t1
Asue_scaffold3	AUGUSTUS	CDS	8470627	8470800	.	+	1	ID=AsAtg10963.t1.cds;Parent=AsAtg10963.t1
Asue_scaffold3	AUGUSTUS	CDS	8471114	8471228	.	+	1	ID=AsAtg10963.t1.cds;Parent=AsAtg10963.t1
Asue_scaffold3	AUGUSTUS	CDS	8471380	8471469	.	+	0	ID=AsAtg10963.t1.cds;Parent=AsAtg10963.t1
Asue_scaffold3	AUGUSTUS	exon	8465936	8466010	.	+	.	ID=AsAtg10963.t1.exon1;Parent=AsAtg10963.t1
Asue_scaffold3	AUGUSTUS	exon	8466116	8466317	.	+	.	ID=AsAtg10963.t1.exon2;Parent=AsAtg10963.t1
Asue_scaffold3	AUGUSTUS	exon	8466410	8466575	.	+	.	ID=AsAtg10963.t1.exon3;Parent=AsAtg10963.t1
Asue_scaffold3	AUGUSTUS	exon	8466760	8466982	.	+	.	ID=AsAtg10963.t1.exon4;Parent=AsAtg10963.t1
Asue_scaffold3	AUGUSTUS	exon	8467330	8467406	.	+	.	ID=AsAtg10963.t1.exon5;Parent=AsAtg10963.t1
Asue_scaffold3	AUGUSTUS	exon	8467667	8467854	.	+	.	ID=AsAtg10963.t1.exon6;Parent=AsAtg10963.t1
Asue_scaffold3	AUGUSTUS	exon	8467948	8468045	.	+	.	ID=AsAtg10963.t1.exon7;Parent=AsAtg10963.t1
Asue_scaffold3	AUGUSTUS	exon	8468119	8468252	.	+	.	ID=AsAtg10963.t1.exon8;Parent=AsAtg10963.t1
Asue_scaffold3	AUGUSTUS	exon	8468359	8468490	.	+	.	ID=AsAtg10963.t1.exon9;Parent=AsAtg10963.t1
Asue_scaffold3	AUGUSTUS	exon	8468753	8469113	.	+	.	ID=AsAtg10963.t1.exon10;Parent=AsAtg10963.t1
Asue_scaffold3	AUGUSTUS	exon	8469374	8469495	.	+	.	ID=AsAtg10963.t1.exon11;Parent=AsAtg10963.t1
Asue_scaffold3	AUGUSTUS	exon	8469572	8469682	.	+	.	ID=AsAtg10963.t1.exon12;Parent=AsAtg10963.t1
Asue_scaffold3	AUGUSTUS	exon	8470133	8470321	.	+	.	ID=AsAtg10963.t1.exon13;Parent=AsAtg10963.t1
Asue_scaffold3	AUGUSTUS	exon	8470627	8470800	.	+	.	ID=AsAtg10963.t1.exon14;Parent=AsAtg10963.t1
Asue_scaffold3	AUGUSTUS	exon	8471114	8471228	.	+	.	ID=AsAtg10963.t1.exon15;Parent=AsAtg10963.t1
Asue_scaffold3	AUGUSTUS	exon	8471380	8471469	.	+	.	ID=AsAtg10963.t1.exon16;Parent=AsAtg10963.t1
###
# start gene g10964
# protein sequence = [MGPPRTPLNKVFEPTCATQEVYEGGSRDVALSALAGTNATIFAYGQTSSGKTFTMRGVTESVVKDIYEHIRKTIHSSL
# REIAGCVQSFMATLVVSEKKLLKHLQQKVAKLESELRSPEPSSSTCLKSLLIEKEMKIQQMESEMKELKRQRDIAQSELDLERKAKERKGSSECEPFS
# QVARCLSYHTKEESIPSKSVPSSRRTARDRRKDNVRQSLTSADPTALVQEIRLLEKHQKKLGEEANQALDLIHKEVTSHKLGDQQAAEKVAKMLSEIR
# DMQKSNLLTEEIVVGDKANLKEEINRLNSQEIAALEKKLECVQNTIDMLVSSFQTDEQTPDFRTQVKKKRLLPFGLSNSPNLQHMIRGPCSPLSGTEN
# KDPESNVVSANSAPVSFGATPPKRDDNRCRTQSREGTPVSRQANSVDIKRMNRMYKNAAEENIRNIKSYVTGLKERVAKLQYQKQLLVCQVLELEANE
# TGAASEYDATDESQMDWPLCFEEQRKQIIMLWHLCHISIIHRTQFYMLFKGDPADQIYMEVELRRLTWLEQHLAELGNASPALLGDEPASYVASSIRA
# LKQEREYLAKRVNTKLGAEEREMLYLKWDVPPVGKQRRQQFINKLWTDPHNMQHVRESAEIVAKLVGFCDSGETIRKEMFELNFASPSDKKTWMMGWN
# FISNLLHL]
# Evidence for and against this transcript:
# % of transcript supported by hints (any source): 42.9
# CDS exons: 5/9
#      P:   5 
# CDS introns: 4/8
#      E:   3 
#      P:   4 
# 5'UTR exons and introns: 0/3
# 3'UTR exons and introns: 0/1
# hint groups fully obeyed: 3
#      E:   3 
# incompatible hint groups: 1
#      P:   1 (TRINITY_GG_103_c9_g1_i1)
# end gene g10964
Asue_scaffold3	AUGUSTUS	gene	8472473	8477676	.	-	.	ID=AsAtg10964
Asue_scaffold3	AUGUSTUS	mRNA	8472473	8477676	.	-	.	ID=AsAtg10964.t1;Parent=AsAtg10964
Asue_scaffold3	AUGUSTUS	CDS	8472573	8472903	.	-	1	ID=AsAtg10964.t1.cds;Parent=AsAtg10964.t1
Asue_scaffold3	AUGUSTUS	CDS	8472988	8473295	.	-	0	ID=AsAtg10964.t1.cds;Parent=AsAtg10964.t1
Asue_scaffold3	AUGUSTUS	CDS	8473381	8474265	.	-	0	ID=AsAtg10964.t1.cds;Parent=AsAtg10964.t1
Asue_scaffold3	AUGUSTUS	CDS	8474350	8474436	.	-	0	ID=AsAtg10964.t1.cds;Parent=AsAtg10964.t1
Asue_scaffold3	AUGUSTUS	CDS	8474614	8474751	.	-	0	ID=AsAtg10964.t1.cds;Parent=AsAtg10964.t1
Asue_scaffold3	AUGUSTUS	CDS	8475712	8475771	.	-	0	ID=AsAtg10964.t1.cds;Parent=AsAtg10964.t1
Asue_scaffold3	AUGUSTUS	CDS	8476561	8476661	.	-	2	ID=AsAtg10964.t1.cds;Parent=AsAtg10964.t1
Asue_scaffold3	AUGUSTUS	CDS	8476747	8476836	.	-	2	ID=AsAtg10964.t1.cds;Parent=AsAtg10964.t1
Asue_scaffold3	AUGUSTUS	CDS	8477138	8477162	.	-	0	ID=AsAtg10964.t1.cds;Parent=AsAtg10964.t1
Asue_scaffold3	AUGUSTUS	exon	8472573	8472903	.	-	.	ID=AsAtg10964.t1.exon1;Parent=AsAtg10964.t1
Asue_scaffold3	AUGUSTUS	exon	8472988	8473295	.	-	.	ID=AsAtg10964.t1.exon2;Parent=AsAtg10964.t1
Asue_scaffold3	AUGUSTUS	exon	8473381	8474265	.	-	.	ID=AsAtg10964.t1.exon3;Parent=AsAtg10964.t1
Asue_scaffold3	AUGUSTUS	exon	8474350	8474436	.	-	.	ID=AsAtg10964.t1.exon4;Parent=AsAtg10964.t1
Asue_scaffold3	AUGUSTUS	exon	8474614	8474751	.	-	.	ID=AsAtg10964.t1.exon5;Parent=AsAtg10964.t1
Asue_scaffold3	AUGUSTUS	exon	8475712	8475771	.	-	.	ID=AsAtg10964.t1.exon6;Parent=AsAtg10964.t1
Asue_scaffold3	AUGUSTUS	exon	8476561	8476661	.	-	.	ID=AsAtg10964.t1.exon7;Parent=AsAtg10964.t1
Asue_scaffold3	AUGUSTUS	exon	8476747	8476836	.	-	.	ID=AsAtg10964.t1.exon8;Parent=AsAtg10964.t1
Asue_scaffold3	AUGUSTUS	exon	8477138	8477162	.	-	.	ID=AsAtg10964.t1.exon9;Parent=AsAtg10964.t1
###
# start gene g10965
# protein sequence = [MKGQVIEPKNIEEVRDLLVHQPVGAKLHVFSPRNGPSGEPASYVGLRDGIIVKVEKIQRKTIGTVKIWYKKKFVFLKV
# AMARRFARFSQPQDIGPGTQPDFGPSLLLVDFCVPRLSME]
# Evidence for and against this transcript:
# % of transcript supported by hints (any source): 0
# CDS exons: 0/2
# CDS introns: 0/1
# 5'UTR exons and introns: 0/1
# 3'UTR exons and introns: 0/1
# hint groups fully obeyed: 0
# incompatible hint groups: 0
# end gene g10965
Asue_scaffold3	AUGUSTUS	gene	8483381	8484473	.	+	.	ID=AsAtg10965
Asue_scaffold3	AUGUSTUS	mRNA	8483381	8484473	.	+	.	ID=AsAtg10965.t1;Parent=AsAtg10965
Asue_scaffold3	AUGUSTUS	CDS	8483786	8483882	.	+	0	ID=AsAtg10965.t1.cds;Parent=AsAtg10965.t1
Asue_scaffold3	AUGUSTUS	CDS	8483976	8484235	.	+	2	ID=AsAtg10965.t1.cds;Parent=AsAtg10965.t1
Asue_scaffold3	AUGUSTUS	exon	8483786	8483882	.	+	.	ID=AsAtg10965.t1.exon1;Parent=AsAtg10965.t1
Asue_scaffold3	AUGUSTUS	exon	8483976	8484235	.	+	.	ID=AsAtg10965.t1.exon2;Parent=AsAtg10965.t1
###
# start gene g10966
# protein sequence = [MENAERVITRVHSQRERLDATLVAQKNEVFALLSRVEAKGKGILQHHHIIAEFEAMPLETQKKLQGGAFFEILRSAQE
# AIVLPPFVALAVRPRPGVWEYVRVNLHDLVVEELQASEYLQFKEELVDGIKNGNFTLELDFEPFNAAFPRPTLNKYIGDGVEFLNRHLSAKLFHDKES
# LHPLLKFLRLHSHEGKTLMLNNRIQNLNTLQHNLRKAEEYLMELKPETLYSEFEHKFQEIGLERGWGDTAERVLNMIRLLLDLLEAPDPCTLENFLGR
# IPMVFNVVILSPHGYFAQDNVLGYPDTGGQVVYILDQVRALETEMLQRIKQQGLNITPRILIITRLLPDAAGTTCGQRLEKVYGSQYCDILRVPFRTE
# KGIVRKWISRFEVWPYLETFTEDVAAEISKELQGKPDLIIGNYSDGNLVASLLAHKLGVTQCTIAHALEKTKYPDSDIYWKNLDEKYHFSCQFTADLI
# AMNHTDFIITSTFQEIAGSKDTVGQYESHRSFTLPGLYRVVHGIDVFDPKFNIVSPGADMSIYFAYTEEKRRLTAFHQEIEELLYSDVENEEHLCVLK
# DKKKPIIFTMARLDRVKNLSGLVEWYGKNTRLRELVNLVVVGGDRRKVSQDNEEKAEMKKMYELIEEYKLNGQFRWISSQMNRVRNGELYRYICDTKG
# AFVQPALYEAFGLTVVEAMTCGLPTFATCNGGPAEIIVHGKSGFHIDPYHGDKAAESLADFFTKCKHDPSHWDQISLGGLERIQEKYTWKIYSQRLLT
# LTGVYGFWKHVSNLDRLESRRYLEMFYALKYRPLAQAVPLAQEE]
# Evidence for and against this transcript:
# % of transcript supported by hints (any source): 92
# CDS exons: 12/12
#      P:  12 
# CDS introns: 11/11
#      P:  11 
# 5'UTR exons and introns: 0/1
# 3'UTR exons and introns: 0/1
# hint groups fully obeyed: 2
#      P:   2 
# incompatible hint groups: 5
#      P:   5 (AT3G43190.1,TRINITY_GG_103_c30_g1_i1)
# end gene g10966
Asue_scaffold3	AUGUSTUS	gene	8488231	8491855	.	+	.	ID=AsAtg10966
Asue_scaffold3	AUGUSTUS	mRNA	8488231	8491855	.	+	.	ID=AsAtg10966.t1;Parent=AsAtg10966
Asue_scaffold3	AUGUSTUS	CDS	8488297	8488400	.	+	0	ID=AsAtg10966.t1.cds;Parent=AsAtg10966.t1
Asue_scaffold3	AUGUSTUS	CDS	8488496	8488774	.	+	1	ID=AsAtg10966.t1.cds;Parent=AsAtg10966.t1
Asue_scaffold3	AUGUSTUS	CDS	8488856	8489048	.	+	1	ID=AsAtg10966.t1.cds;Parent=AsAtg10966.t1
Asue_scaffold3	AUGUSTUS	CDS	8489131	8489466	.	+	0	ID=AsAtg10966.t1.cds;Parent=AsAtg10966.t1
Asue_scaffold3	AUGUSTUS	CDS	8489550	8489645	.	+	0	ID=AsAtg10966.t1.cds;Parent=AsAtg10966.t1
Asue_scaffold3	AUGUSTUS	CDS	8489717	8489890	.	+	0	ID=AsAtg10966.t1.cds;Parent=AsAtg10966.t1
Asue_scaffold3	AUGUSTUS	CDS	8489982	8490098	.	+	0	ID=AsAtg10966.t1.cds;Parent=AsAtg10966.t1
Asue_scaffold3	AUGUSTUS	CDS	8490184	8490350	.	+	0	ID=AsAtg10966.t1.cds;Parent=AsAtg10966.t1
Asue_scaffold3	AUGUSTUS	CDS	8490450	8490674	.	+	1	ID=AsAtg10966.t1.cds;Parent=AsAtg10966.t1
Asue_scaffold3	AUGUSTUS	CDS	8490759	8491322	.	+	1	ID=AsAtg10966.t1.cds;Parent=AsAtg10966.t1
Asue_scaffold3	AUGUSTUS	CDS	8491401	8491539	.	+	1	ID=AsAtg10966.t1.cds;Parent=AsAtg10966.t1
Asue_scaffold3	AUGUSTUS	CDS	8491637	8491669	.	+	0	ID=AsAtg10966.t1.cds;Parent=AsAtg10966.t1
Asue_scaffold3	AUGUSTUS	exon	8488297	8488400	.	+	.	ID=AsAtg10966.t1.exon1;Parent=AsAtg10966.t1
Asue_scaffold3	AUGUSTUS	exon	8488496	8488774	.	+	.	ID=AsAtg10966.t1.exon2;Parent=AsAtg10966.t1
Asue_scaffold3	AUGUSTUS	exon	8488856	8489048	.	+	.	ID=AsAtg10966.t1.exon3;Parent=AsAtg10966.t1
Asue_scaffold3	AUGUSTUS	exon	8489131	8489466	.	+	.	ID=AsAtg10966.t1.exon4;Parent=AsAtg10966.t1
Asue_scaffold3	AUGUSTUS	exon	8489550	8489645	.	+	.	ID=AsAtg10966.t1.exon5;Parent=AsAtg10966.t1
Asue_scaffold3	AUGUSTUS	exon	8489717	8489890	.	+	.	ID=AsAtg10966.t1.exon6;Parent=AsAtg10966.t1
Asue_scaffold3	AUGUSTUS	exon	8489982	8490098	.	+	.	ID=AsAtg10966.t1.exon7;Parent=AsAtg10966.t1
Asue_scaffold3	AUGUSTUS	exon	8490184	8490350	.	+	.	ID=AsAtg10966.t1.exon8;Parent=AsAtg10966.t1
Asue_scaffold3	AUGUSTUS	exon	8490450	8490674	.	+	.	ID=AsAtg10966.t1.exon9;Parent=AsAtg10966.t1
Asue_scaffold3	AUGUSTUS	exon	8490759	8491322	.	+	.	ID=AsAtg10966.t1.exon10;Parent=AsAtg10966.t1
Asue_scaffold3	AUGUSTUS	exon	8491401	8491539	.	+	.	ID=AsAtg10966.t1.exon11;Parent=AsAtg10966.t1
Asue_scaffold3	AUGUSTUS	exon	8491637	8491669	.	+	.	ID=AsAtg10966.t1.exon12;Parent=AsAtg10966.t1
###
# start gene g10967
# protein sequence = [MKRFKGALGMSVSAVGRWDFEVVAKVGEQFHVSLEQQTCTCLEFQKIRIPFTHAMVVAHDRGLEFRTLVGEMHRLGMW
# APTVQEPILFVRDPSEVDVHNFHNKTVIYYEGLRVVAECCDIPAGIELLAQLVPEDGAATIACGIFSMCVGNEAMAVHFLEQFGMFHVPLETQKVRRW
# GEELVRELRLYRRISHASYRKTFLYPYCKCIPSPDCAQWTMMLLQEVLRTFAMIVIYGGCQGRYVK]
# Evidence for and against this transcript:
# % of transcript supported by hints (any source): 0
# CDS exons: 0/2
# CDS introns: 0/1
# 5'UTR exons and introns: 0/1
# 3'UTR exons and introns: 0/1
# hint groups fully obeyed: 0
# incompatible hint groups: 0
# end gene g10967
Asue_scaffold3	AUGUSTUS	gene	8504086	8505596	.	-	.	ID=AsAtg10967
Asue_scaffold3	AUGUSTUS	mRNA	8504086	8505596	.	-	.	ID=AsAtg10967.t1;Parent=AsAtg10967
Asue_scaffold3	AUGUSTUS	CDS	8504335	8504771	.	-	2	ID=AsAtg10967.t1.cds;Parent=AsAtg10967.t1
Asue_scaffold3	AUGUSTUS	CDS	8505231	8505522	.	-	0	ID=AsAtg10967.t1.cds;Parent=AsAtg10967.t1
Asue_scaffold3	AUGUSTUS	exon	8504335	8504771	.	-	.	ID=AsAtg10967.t1.exon1;Parent=AsAtg10967.t1
Asue_scaffold3	AUGUSTUS	exon	8505231	8505522	.	-	.	ID=AsAtg10967.t1.exon2;Parent=AsAtg10967.t1
###
# start gene g10968
# protein sequence = [MPPQSTPPQSKTKTLHPISPTIISSPATPIIPTLAPFDQHLDDTDNTLSSDTYSSSVPTEQIAIVNDEQDVVEQVTEE
# EVQGNTHPLTTRSKDGIHKPNQRYSLASKFETQEPKSINDALKHPGWNNAVNDEMRTLHMLHTWTLVRPTEDRNIFGCKWVFKTKFKPDETVKKLKAR
# LVAK]
# Evidence for and against this transcript:
# % of transcript supported by hints (any source): 0
# CDS exons: 0/1
# CDS introns: 0/0
# 5'UTR exons and introns: 0/1
# 3'UTR exons and introns: 0/1
# hint groups fully obeyed: 0
# incompatible hint groups: 0
# end gene g10968
Asue_scaffold3	AUGUSTUS	gene	8548766	8549558	.	+	.	ID=AsAtg10968
Asue_scaffold3	AUGUSTUS	mRNA	8548766	8549558	.	+	.	ID=AsAtg10968.t1;Parent=AsAtg10968
Asue_scaffold3	AUGUSTUS	CDS	8548892	8549434	.	+	0	ID=AsAtg10968.t1.cds;Parent=AsAtg10968.t1
Asue_scaffold3	AUGUSTUS	exon	8548892	8549434	.	+	.	ID=AsAtg10968.t1.exon1;Parent=AsAtg10968.t1
###
# start gene g10969
# protein sequence = [MSHGITLINTQCPSTHNERERMSKIPYAFDIGESHWTTVKNILKDLRKTKDKFLVYGGNDELVVSGAVSWKSFKQSTM
# ADSTTEAEYISASEAAKEVVWIRKFIAEIGVIPSISGLVDLYCDNNGAIAQAKEPRSHQKSKHILRRYHLIRDIVDRGDVKIRRVSTNANVVDPLTKP
# LPRPKHESHITAVGIRYLKT]
# Evidence for and against this transcript:
# % of transcript supported by hints (any source): 0
# CDS exons: 0/3
# CDS introns: 0/2
# 5'UTR exons and introns: 0/1
# 3'UTR exons and introns: 0/1
# hint groups fully obeyed: 0
# incompatible hint groups: 0
# end gene g10969
Asue_scaffold3	AUGUSTUS	gene	8555010	8555881	.	-	.	ID=AsAtg10969
Asue_scaffold3	AUGUSTUS	mRNA	8555010	8555881	.	-	.	ID=AsAtg10969.t1;Parent=AsAtg10969
Asue_scaffold3	AUGUSTUS	CDS	8555102	8555496	.	-	2	ID=AsAtg10969.t1.cds;Parent=AsAtg10969.t1
Asue_scaffold3	AUGUSTUS	CDS	8555575	8555676	.	-	2	ID=AsAtg10969.t1.cds;Parent=AsAtg10969.t1
Asue_scaffold3	AUGUSTUS	CDS	8555761	8555854	.	-	0	ID=AsAtg10969.t1.cds;Parent=AsAtg10969.t1
Asue_scaffold3	AUGUSTUS	exon	8555102	8555496	.	-	.	ID=AsAtg10969.t1.exon1;Parent=AsAtg10969.t1
Asue_scaffold3	AUGUSTUS	exon	8555575	8555676	.	-	.	ID=AsAtg10969.t1.exon2;Parent=AsAtg10969.t1
Asue_scaffold3	AUGUSTUS	exon	8555761	8555854	.	-	.	ID=AsAtg10969.t1.exon3;Parent=AsAtg10969.t1
###
# start gene g10970
# protein sequence = [MDENNAAKLTGIKQIVRLKEILQKWQTVTIGSKSDDGELGARKHTAIISPVINKRLLDLKTCDSDEETTCQSPESPPD
# VPKGYLAVYVGPELRRFIIPTNFLSHSLFKVLLEKAEEEYGFDHSGALTIPCEVETFKYLLKCIENHPKDDTSAEDPVETEE]
# Evidence for and against this transcript:
# % of transcript supported by hints (any source): 57.1
# CDS exons: 2/2
#      P:   2 
# CDS introns: 1/1
#      E:   1 
#      P:   1 
# 5'UTR exons and introns: 1/3
#      E:   1 
# 3'UTR exons and introns: 0/1
# hint groups fully obeyed: 3
#      E:   2 
#      P:   1 
# incompatible hint groups: 4
#      P:   4 (AT3G43120.1,TRINITY_GG_103_c13_g1_i1)
# end gene g10970
Asue_scaffold3	AUGUSTUS	gene	8593407	8594711	.	-	.	ID=AsAtg10970
Asue_scaffold3	AUGUSTUS	mRNA	8593407	8594711	.	-	.	ID=AsAtg10970.t1;Parent=AsAtg10970
Asue_scaffold3	AUGUSTUS	CDS	8593442	8593470	.	-	2	ID=AsAtg10970.t1.cds;Parent=AsAtg10970.t1
Asue_scaffold3	AUGUSTUS	CDS	8593657	8594110	.	-	0	ID=AsAtg10970.t1.cds;Parent=AsAtg10970.t1
Asue_scaffold3	AUGUSTUS	exon	8593442	8593470	.	-	.	ID=AsAtg10970.t1.exon1;Parent=AsAtg10970.t1
Asue_scaffold3	AUGUSTUS	exon	8593657	8594110	.	-	.	ID=AsAtg10970.t1.exon2;Parent=AsAtg10970.t1
###
# start gene g10971
# protein sequence = [MATLDSPLEVLAFDYVNFVFNNLWTWIAVVTAAVSFWRIRATTTTTTSGGGRDNGLIDESFLEPPKPQATKAALVMET
# KPPRVKVTETEDWSLLLCKDGVTKGKLTVYYEEKIDGEREEDDGETTAVKYGGGESGEWWERWERVVKMRNGDEGWYRYVDLTVINGNVVRLWDANGV
# RNGGWVSVQRKECYG]
# Evidence for and against this transcript:
# % of transcript supported by hints (any source): 33.3
# CDS exons: 1/1
#      P:   1 
# CDS introns: 0/0
# 5'UTR exons and introns: 0/1
# 3'UTR exons and introns: 0/1
# hint groups fully obeyed: 0
# incompatible hint groups: 1
#      P:   1 (AT3G43110.1)
# end gene g10971
Asue_scaffold3	AUGUSTUS	gene	8597476	8598228	.	+	.	ID=AsAtg10971
Asue_scaffold3	AUGUSTUS	mRNA	8597476	8598228	.	+	.	ID=AsAtg10971.t1;Parent=AsAtg10971
Asue_scaffold3	AUGUSTUS	CDS	8597495	8598070	.	+	0	ID=AsAtg10971.t1.cds;Parent=AsAtg10971.t1
Asue_scaffold3	AUGUSTUS	exon	8597495	8598070	.	+	.	ID=AsAtg10971.t1.exon1;Parent=AsAtg10971.t1
###
# start gene g10972
# protein sequence = [MKRSFLLLLTILTIFIILGQGVMGNDEQLRGNRCFQIKLKTGKCVPKECQTACQEKLRKPKLKGEGFCMKECTCSILQ
# EFGVKGVNPLLSYSVPNKNMFATKDKTPPVLVTSEVGLQYYLKTLRENMGLNLFVKFEEKVDTPNLSCETLGGSGKRKVESLYDTASGSRNADTDGID
# ISDDTMPCGGYDKEFWGNFVSDDYGDSNAEEWMSKGGVDARYKGKNNIDVSFQGLNDKVGTSANKVVQCTGSGVFDHALFVSGGGSSVNAEKVKTEWA
# AKTKVGCRAGSSHGLRGGARKLEEIDDEESDIPPLFEDIEYEVENIPDLDIEDDGKGICKGKVYASKEDCQIGLAIYAIKNMYHFKQTRTKWNYFVLS
# CSDEKCDWRILATLMKGTGYYEIKKAILDHTCSLDTRGHFMQKATSKVIASVFKAKNIQAKYKNKAMTQLVKNAGYAFTGTKFKELYGPVPPEVDKQI
# TKTMLTTNGTKVGRITSWSYEINGMLGGRNVVDLEKKQCTCKRNDQLKIPCSHALVAANSFKISYKALVDDCFEPHTCVSSYREAIFPEAIGRDEEIP
# EELEHRSMLPPYTRRPSGRP]
# Evidence for and against this transcript:
# % of transcript supported by hints (any source): 23.1
# CDS exons: 2/6
#      P:   2 
# CDS introns: 1/5
#      P:   1 
# 5'UTR exons and introns: 0/1
# 3'UTR exons and introns: 0/1
# hint groups fully obeyed: 0
# incompatible hint groups: 1
#      P:   1 (AT3G43083.1)
# end gene g10972
Asue_scaffold3	AUGUSTUS	gene	8619106	8624081	.	+	.	ID=AsAtg10972
Asue_scaffold3	AUGUSTUS	mRNA	8619106	8624081	.	+	.	ID=AsAtg10972.t1;Parent=AsAtg10972
Asue_scaffold3	AUGUSTUS	CDS	8619147	8619207	.	+	0	ID=AsAtg10972.t1.cds;Parent=AsAtg10972.t1
Asue_scaffold3	AUGUSTUS	CDS	8620352	8620513	.	+	2	ID=AsAtg10972.t1.cds;Parent=AsAtg10972.t1
Asue_scaffold3	AUGUSTUS	CDS	8621451	8621744	.	+	2	ID=AsAtg10972.t1.cds;Parent=AsAtg10972.t1
Asue_scaffold3	AUGUSTUS	CDS	8621953	8622718	.	+	2	ID=AsAtg10972.t1.cds;Parent=AsAtg10972.t1
Asue_scaffold3	AUGUSTUS	CDS	8623310	8623404	.	+	1	ID=AsAtg10972.t1.cds;Parent=AsAtg10972.t1
Asue_scaffold3	AUGUSTUS	CDS	8623648	8624036	.	+	2	ID=AsAtg10972.t1.cds;Parent=AsAtg10972.t1
Asue_scaffold3	AUGUSTUS	exon	8619147	8619207	.	+	.	ID=AsAtg10972.t1.exon1;Parent=AsAtg10972.t1
Asue_scaffold3	AUGUSTUS	exon	8620352	8620513	.	+	.	ID=AsAtg10972.t1.exon2;Parent=AsAtg10972.t1
Asue_scaffold3	AUGUSTUS	exon	8621451	8621744	.	+	.	ID=AsAtg10972.t1.exon3;Parent=AsAtg10972.t1
Asue_scaffold3	AUGUSTUS	exon	8621953	8622718	.	+	.	ID=AsAtg10972.t1.exon4;Parent=AsAtg10972.t1
Asue_scaffold3	AUGUSTUS	exon	8623310	8623404	.	+	.	ID=AsAtg10972.t1.exon5;Parent=AsAtg10972.t1
Asue_scaffold3	AUGUSTUS	exon	8623648	8624036	.	+	.	ID=AsAtg10972.t1.exon6;Parent=AsAtg10972.t1
###
# start gene g10973
# protein sequence = [MPKIVCEKGKRIHPRPMSPTRHYWRPPSALAPVRGNQFVVQPLSQPLVHFNLQPPPFPDFHMPDHVAAKIVSLVFEDG
# LDMLKAWIQSGPDGKAAKAIAILDGIKDVFPHAGLLYIMLHSCDGSIPWEFYIQYKRRYYKFSEVDLFANKLMFHINERKIARLYIPEPILALIVSHV
# SEEGIEALKNWIKSGHDGKSAAFSVETLSRVRLDKSPDFINMSSPDSVHFSFYSKCLAKRNPYAMYLQSLRLGFRSLDLIGAISLLNDCKDVIPIANL
# LYVALNRCAGNEVLDAFNTFKQEKVCFTDVDIMAKTLIGHISDSEPKRFGSYAELFHYEDSPDCWLMHEFYKEYNGERCSDCIYYFLFRNILLIS]
# Evidence for and against this transcript:
# % of transcript supported by hints (any source): 0
# CDS exons: 0/4
# CDS introns: 0/3
# 5'UTR exons and introns: 0/1
# 3'UTR exons and introns: 0/1
# hint groups fully obeyed: 0
# incompatible hint groups: 0
# end gene g10973
Asue_scaffold3	AUGUSTUS	gene	8625092	8627561	.	-	.	ID=AsAtg10973
Asue_scaffold3	AUGUSTUS	mRNA	8625092	8627561	.	-	.	ID=AsAtg10973.t1;Parent=AsAtg10973
Asue_scaffold3	AUGUSTUS	CDS	8625219	8625860	.	-	0	ID=AsAtg10973.t1.cds;Parent=AsAtg10973.t1
Asue_scaffold3	AUGUSTUS	CDS	8626634	8626816	.	-	0	ID=AsAtg10973.t1.cds;Parent=AsAtg10973.t1
Asue_scaffold3	AUGUSTUS	CDS	8626987	8627112	.	-	0	ID=AsAtg10973.t1.cds;Parent=AsAtg10973.t1
Asue_scaffold3	AUGUSTUS	CDS	8627260	8627418	.	-	0	ID=AsAtg10973.t1.cds;Parent=AsAtg10973.t1
Asue_scaffold3	AUGUSTUS	exon	8625219	8625860	.	-	.	ID=AsAtg10973.t1.exon1;Parent=AsAtg10973.t1
Asue_scaffold3	AUGUSTUS	exon	8626634	8626816	.	-	.	ID=AsAtg10973.t1.exon2;Parent=AsAtg10973.t1
Asue_scaffold3	AUGUSTUS	exon	8626987	8627112	.	-	.	ID=AsAtg10973.t1.exon3;Parent=AsAtg10973.t1
Asue_scaffold3	AUGUSTUS	exon	8627260	8627418	.	-	.	ID=AsAtg10973.t1.exon4;Parent=AsAtg10973.t1
###
# start gene g10974
# protein sequence = [MVRTSNGLIVKKKTPAALEKTLPLPDDTGSDDANLPPPPDDTHLPLQPDDTHLPLQPDDTHPSLQPVETATLQPTDFS
# PPSENKEDDEATAHERSPPLCPQDNDKDMEDTQPLPPEMFYFKQTNYTECCKLSSRSEENRTMKEWDDILAEDEKNXYSGKSCMIWTWLLEEQIQQRS
# SKKMRRKKMGRFKELEKRIGKRFDLCERRVKDLELCVNNAMNSGGLNFQASDDNRGCGFQKEVDLDDEMAGVGATGKKASDDIGGSGFGNEEQEEDAS
# DEEGAKEENDDEMAGVEEEASEQVDATDEEGAEGVNDEMAGVEEETSEKVDATDEEGAEEEASNREGPEEGDDASNREGVEEGDDEMAEKEEVVEISG
# GKKTSPKKRKRSRNPSQY]
# Evidence for and against this transcript:
# % of transcript supported by hints (any source): 0
# CDS exons: 0/4
# CDS introns: 0/3
# 5'UTR exons and introns: 0/3
# 3'UTR exons and introns: 0/1
# hint groups fully obeyed: 0
# incompatible hint groups: 0
# end gene g10974
Asue_scaffold3	AUGUSTUS	gene	8628126	8631162	.	+	.	ID=AsAtg10974
Asue_scaffold3	AUGUSTUS	mRNA	8628126	8631162	.	+	.	ID=AsAtg10974.t1;Parent=AsAtg10974
Asue_scaffold3	AUGUSTUS	CDS	8628464	8628766	.	+	0	ID=AsAtg10974.t1.cds;Parent=AsAtg10974.t1
Asue_scaffold3	AUGUSTUS	CDS	8628873	8629033	.	+	0	ID=AsAtg10974.t1.cds;Parent=AsAtg10974.t1
Asue_scaffold3	AUGUSTUS	CDS	8630095	8630189	.	+	1	ID=AsAtg10974.t1.cds;Parent=AsAtg10974.t1
Asue_scaffold3	AUGUSTUS	CDS	8630275	8630888	.	+	2	ID=AsAtg10974.t1.cds;Parent=AsAtg10974.t1
Asue_scaffold3	AUGUSTUS	exon	8628464	8628766	.	+	.	ID=AsAtg10974.t1.exon1;Parent=AsAtg10974.t1
Asue_scaffold3	AUGUSTUS	exon	8628873	8629033	.	+	.	ID=AsAtg10974.t1.exon2;Parent=AsAtg10974.t1
Asue_scaffold3	AUGUSTUS	exon	8630095	8630189	.	+	.	ID=AsAtg10974.t1.exon3;Parent=AsAtg10974.t1
Asue_scaffold3	AUGUSTUS	exon	8630275	8630888	.	+	.	ID=AsAtg10974.t1.exon4;Parent=AsAtg10974.t1
###
# start gene g10975
# protein sequence = [MDVFVTPLQSEHSNKADANEGNPIYDTDVKDPNANEEDVDSKMQVDPSSNQSVEKLLPLNQDHIIDDSSERVPAIHSG
# LDQPKEHNSEEQQSNANEADVDSKMPDSLDRDPASHSDLDLAIEQSSKEEQAKDSLDRDPASHSDLDLPIEQSSEEQQAKDNMEAAQHLIHCYGLQSS
# QKRRSPWSRLRYLSHCNRRNQKSTLMESLSSITMKSEDVNHDQLPSKQSGLETVCDVENASSSKKAIVDVTSSEA]
# Evidence for and against this transcript:
# % of transcript supported by hints (any source): 0
# CDS exons: 0/8
# CDS introns: 0/7
# 5'UTR exons and introns: 0/1
# 3'UTR exons and introns: 0/1
# hint groups fully obeyed: 0
# incompatible hint groups: 0
# end gene g10975
Asue_scaffold3	AUGUSTUS	gene	8641427	8643741	.	-	.	ID=AsAtg10975
Asue_scaffold3	AUGUSTUS	mRNA	8641427	8643741	.	-	.	ID=AsAtg10975.t1;Parent=AsAtg10975
Asue_scaffold3	AUGUSTUS	CDS	8641678	8641827	.	-	0	ID=AsAtg10975.t1.cds;Parent=AsAtg10975.t1
Asue_scaffold3	AUGUSTUS	CDS	8642226	8642292	.	-	1	ID=AsAtg10975.t1.cds;Parent=AsAtg10975.t1
Asue_scaffold3	AUGUSTUS	CDS	8642419	8642483	.	-	0	ID=AsAtg10975.t1.cds;Parent=AsAtg10975.t1
Asue_scaffold3	AUGUSTUS	CDS	8642720	8642800	.	-	0	ID=AsAtg10975.t1.cds;Parent=AsAtg10975.t1
Asue_scaffold3	AUGUSTUS	CDS	8642941	8643021	.	-	0	ID=AsAtg10975.t1.cds;Parent=AsAtg10975.t1
Asue_scaffold3	AUGUSTUS	CDS	8643140	8643253	.	-	0	ID=AsAtg10975.t1.cds;Parent=AsAtg10975.t1
Asue_scaffold3	AUGUSTUS	CDS	8643342	8643407	.	-	0	ID=AsAtg10975.t1.cds;Parent=AsAtg10975.t1
Asue_scaffold3	AUGUSTUS	CDS	8643575	8643706	.	-	0	ID=AsAtg10975.t1.cds;Parent=AsAtg10975.t1
Asue_scaffold3	AUGUSTUS	exon	8641678	8641827	.	-	.	ID=AsAtg10975.t1.exon1;Parent=AsAtg10975.t1
Asue_scaffold3	AUGUSTUS	exon	8642226	8642292	.	-	.	ID=AsAtg10975.t1.exon2;Parent=AsAtg10975.t1
Asue_scaffold3	AUGUSTUS	exon	8642419	8642483	.	-	.	ID=AsAtg10975.t1.exon3;Parent=AsAtg10975.t1
Asue_scaffold3	AUGUSTUS	exon	8642720	8642800	.	-	.	ID=AsAtg10975.t1.exon4;Parent=AsAtg10975.t1
Asue_scaffold3	AUGUSTUS	exon	8642941	8643021	.	-	.	ID=AsAtg10975.t1.exon5;Parent=AsAtg10975.t1
Asue_scaffold3	AUGUSTUS	exon	8643140	8643253	.	-	.	ID=AsAtg10975.t1.exon6;Parent=AsAtg10975.t1
Asue_scaffold3	AUGUSTUS	exon	8643342	8643407	.	-	.	ID=AsAtg10975.t1.exon7;Parent=AsAtg10975.t1
Asue_scaffold3	AUGUSTUS	exon	8643575	8643706	.	-	.	ID=AsAtg10975.t1.exon8;Parent=AsAtg10975.t1
###
# start gene g10976
# protein sequence = [MQTSKPTIQEVYEKKRLAAEKKRAAEERRVVEESGPAEPSGAREVVPEVAAPAAPDVVDQVPADPPIETATQAVISLP
# AHDKGSGKRPQIDTSXXXXXXXXXXXLAKEDKPPIFEDRAASANLVEKCAGRLLPPPDTLLESRKYAETASHFLRVVGSMNRMVQSYDSAMRSNLDAV
# NMLAAAEARAEKAERERDAAVSEATEAKLAREEAKREAYVNKENALKLAESNLRIDS]
# Evidence for and against this transcript:
# % of transcript supported by hints (any source): 0
# CDS exons: 0/2
# CDS introns: 0/1
# 5'UTR exons and introns: 0/3
# 3'UTR exons and introns: 0/1
# hint groups fully obeyed: 0
# incompatible hint groups: 0
# end gene g10976
Asue_scaffold3	AUGUSTUS	gene	8650636	8652440	.	+	.	ID=AsAtg10976
Asue_scaffold3	AUGUSTUS	mRNA	8650636	8652440	.	+	.	ID=AsAtg10976.t1;Parent=AsAtg10976
Asue_scaffold3	AUGUSTUS	CDS	8651492	8651950	.	+	0	ID=AsAtg10976.t1.cds;Parent=AsAtg10976.t1
Asue_scaffold3	AUGUSTUS	CDS	8652030	8652272	.	+	0	ID=AsAtg10976.t1.cds;Parent=AsAtg10976.t1
Asue_scaffold3	AUGUSTUS	exon	8651492	8651950	.	+	.	ID=AsAtg10976.t1.exon1;Parent=AsAtg10976.t1
Asue_scaffold3	AUGUSTUS	exon	8652030	8652272	.	+	.	ID=AsAtg10976.t1.exon2;Parent=AsAtg10976.t1
###
# start gene g10977
# protein sequence = [MAASFAFLRDIRPYKTSWLVQVKVLHSWRQYTSMTGETLELVLVDAHGVKIHASVKKDLDDDCKQYERKSIRDFLHSM
# EV]
# Evidence for and against this transcript:
# % of transcript supported by hints (any source): 0
# CDS exons: 0/3
# CDS introns: 0/2
# 5'UTR exons and introns: 0/1
# 3'UTR exons and introns: 0/1
# hint groups fully obeyed: 0
# incompatible hint groups: 0
# end gene g10977
Asue_scaffold3	AUGUSTUS	gene	8668418	8669775	.	-	.	ID=AsAtg10977
Asue_scaffold3	AUGUSTUS	mRNA	8668418	8669775	.	-	.	ID=AsAtg10977.t1;Parent=AsAtg10977
Asue_scaffold3	AUGUSTUS	CDS	8668457	8668522	.	-	0	ID=AsAtg10977.t1.cds;Parent=AsAtg10977.t1
Asue_scaffold3	AUGUSTUS	CDS	8669461	8669496	.	-	0	ID=AsAtg10977.t1.cds;Parent=AsAtg10977.t1
Asue_scaffold3	AUGUSTUS	CDS	8669574	8669714	.	-	0	ID=AsAtg10977.t1.cds;Parent=AsAtg10977.t1
Asue_scaffold3	AUGUSTUS	exon	8668457	8668522	.	-	.	ID=AsAtg10977.t1.exon1;Parent=AsAtg10977.t1
Asue_scaffold3	AUGUSTUS	exon	8669461	8669496	.	-	.	ID=AsAtg10977.t1.exon2;Parent=AsAtg10977.t1
Asue_scaffold3	AUGUSTUS	exon	8669574	8669714	.	-	.	ID=AsAtg10977.t1.exon3;Parent=AsAtg10977.t1
###
# start gene g10978
# protein sequence = [MANSDKRLFEKVAIITGGARGIGAATARLFTENGAYVIVADILENEGILVAESIGGCYVHCDVSKEADVEAAVELAMR
# RKGRLDVMFNNAGMSLNEGSIMGMDVDMVNKLVSVNVNGVLHGIKHAAKAMIKGGRGGSIICTSSSSGLMGGLGGHAYTLSKGAINGVVRTTACELGS
# HGIRVNSISPHGVPTDILVNAYRKFLNNDKLNVAEVTDIIAEKGSLLTGRAGTVEDVAQAALFLASQESSGFITGHNLVVDGGYTSATSTMRFIYN]
# Evidence for and against this transcript:
# % of transcript supported by hints (any source): 60
# CDS exons: 2/2
#      P:   2 
# CDS introns: 1/1
#      P:   1 
# 5'UTR exons and introns: 0/1
# 3'UTR exons and introns: 0/1
# hint groups fully obeyed: 0
# incompatible hint groups: 1
#      P:   1 (AT3G42960.1)
# end gene g10978
Asue_scaffold3	AUGUSTUS	gene	8682560	8683624	.	+	.	ID=AsAtg10978
Asue_scaffold3	AUGUSTUS	mRNA	8682560	8683624	.	+	.	ID=AsAtg10978.t1;Parent=AsAtg10978
Asue_scaffold3	AUGUSTUS	CDS	8682579	8682972	.	+	0	ID=AsAtg10978.t1.cds;Parent=AsAtg10978.t1
Asue_scaffold3	AUGUSTUS	CDS	8683076	8683500	.	+	2	ID=AsAtg10978.t1.cds;Parent=AsAtg10978.t1
Asue_scaffold3	AUGUSTUS	exon	8682579	8682972	.	+	.	ID=AsAtg10978.t1.exon1;Parent=AsAtg10978.t1
Asue_scaffold3	AUGUSTUS	exon	8683076	8683500	.	+	.	ID=AsAtg10978.t1.exon2;Parent=AsAtg10978.t1
###
# start gene g10979
# protein sequence = [MVRRFLSSHKSLITVFWIATFASLFIWQFGGVSTNLYSGFSLFWSSSSTTTTVFSGGFPKLRPVVFNLTDFGAVGDGV
# TINTEAFEKAIYKISKLAKKGGGQLNVPPGRWLTAPFNLTSYMTLFLSENAEILALQDEKYWSLLPPLPSYGYGREHHGPRYGSFIHGQNLRDVVVTG
# NNGSINGQGQTWWKKYRQKLLNHTRGPLVQIMWSSDIVFANITLRDSPFWTLHPYDCKNVTITNMTILAPVFEAPNTDGIDPDSCEDMLIENSYISVG
# DDGIAIKSGWDQYGTTYGKPSKNILIRNLIIRSMVSAGISIGSEMSGGVSNITVENILIWSSRRGVRIKTAPGRGGYVRDITFRNVTLDELRVGIVIK
# TDYNEHPDGGFNPQAFPILENINYTGIYGQGVRVPVRIQGSKEIPVKNVTFRDMSVGITYKKKHIFQCAYVEGRVIGTIFPAPCDNLDRYDEQERLVK
# QSDSQNATDIDYEI]
# Evidence for and against this transcript:
# % of transcript supported by hints (any source): 81.8
# CDS exons: 5/5
#      P:   5 
# CDS introns: 4/4
#      E:   2 
#      P:   4 
# 5'UTR exons and introns: 0/1
# 3'UTR exons and introns: 0/1
# hint groups fully obeyed: 8
#      E:   2 
#      P:   6 
# incompatible hint groups: 5
#      P:   5 (AT3G42950.1,TRINITY_GG_103_c0_g1_i1)
# end gene g10979
Asue_scaffold3	AUGUSTUS	gene	8684144	8687165	.	-	.	ID=AsAtg10979
Asue_scaffold3	AUGUSTUS	mRNA	8684144	8687165	.	-	.	ID=AsAtg10979.t1;Parent=AsAtg10979
Asue_scaffold3	AUGUSTUS	CDS	8684437	8684962	.	-	1	ID=AsAtg10979.t1.cds;Parent=AsAtg10979.t1
Asue_scaffold3	AUGUSTUS	CDS	8685039	8685192	.	-	2	ID=AsAtg10979.t1.cds;Parent=AsAtg10979.t1
Asue_scaffold3	AUGUSTUS	CDS	8685623	8685871	.	-	2	ID=AsAtg10979.t1.cds;Parent=AsAtg10979.t1
Asue_scaffold3	AUGUSTUS	CDS	8686203	8686323	.	-	0	ID=AsAtg10979.t1.cds;Parent=AsAtg10979.t1
Asue_scaffold3	AUGUSTUS	CDS	8686450	8686854	.	-	0	ID=AsAtg10979.t1.cds;Parent=AsAtg10979.t1
Asue_scaffold3	AUGUSTUS	exon	8684437	8684962	.	-	.	ID=AsAtg10979.t1.exon1;Parent=AsAtg10979.t1
Asue_scaffold3	AUGUSTUS	exon	8685039	8685192	.	-	.	ID=AsAtg10979.t1.exon2;Parent=AsAtg10979.t1
Asue_scaffold3	AUGUSTUS	exon	8685623	8685871	.	-	.	ID=AsAtg10979.t1.exon3;Parent=AsAtg10979.t1
Asue_scaffold3	AUGUSTUS	exon	8686203	8686323	.	-	.	ID=AsAtg10979.t1.exon4;Parent=AsAtg10979.t1
Asue_scaffold3	AUGUSTUS	exon	8686450	8686854	.	-	.	ID=AsAtg10979.t1.exon5;Parent=AsAtg10979.t1
###
# start gene g10980
# protein sequence = [MEDVELPKCLFRLGSEPEGRKRINNYFTLRWIEIIKAALDQNHLKQLEGSQFGSLLQMGTHQFSIMFLHYILSRQLVT
# DKKYEMRWVFAGKPIRFAIDDFALVTGLNCSKSGFNKKDARTRGKMKAVQNPTRFYKALFEKERKSTSQWIVGKLSMGKKYKDPLTRFRLSLLLLVDG
# ILCPINARTIIDPDHVEMVKDVESFLKYPWGRTSFLATIRSAKQRTTKELAQDTTAIQGFPHALVLVTVACCPAIIYTADSMFNILDQTIPVEKLVQY
# VLGLSLNINVHDARTIDQSGMLLAKEIDLSFSDEEEDEKVSHLLSLIMEEHPFEHNSWSGGVDATDVEHPSEDEFMADECVNQAKXXXXXXXXXXXXX
# XXXEEREECAAGEGVDGLDGEVNKDGPVTDKDGVSFADGEGLQQEVPRAGERENNDSGSAGHGLREAVIKEVAKEFEKRVLKIQQSNNDELKSYFEAE
# LVKQKKYLVAILTESVREAVNGLNRQAGIVGECSKCVADAHSTQVKHLNLLVDTSSIALDQRRADQPGNKHGVSQQVEPNIGLIGGSDNLPAACGINV
# GVCVPKRSNPNTRKEVREEDSIQIGGKKNSCSEMDAQSNRPLKHNDKEHVSSTKEQRRADQSGNKLGVSQQVEPDIGLTGGSDSLPAAFDINVGLSEK
# DSSNTDTIKEVRIH]
# Evidence for and against this transcript:
# % of transcript supported by hints (any source): 0
# CDS exons: 0/5
# CDS introns: 0/4
# 5'UTR exons and introns: 0/3
# 3'UTR exons and introns: 0/1
# hint groups fully obeyed: 0
# incompatible hint groups: 0
# protein sequence = [MEDVELPKCLFRLGSEPEGRKRINNYFTLRWIEIIKAALDQNHLKQLEGSQFGSLLQMGTHQFSIMFLHYILSRQLVT
# DKKYEMRWVFAGKPIRFAIDDFALVTGLNCSKSGFNKKDARTRGKMKAVQNPTRFYKALFEKERKSTSQWIVGKLSMGKKYKDPLTRFRLSLLLLVDG
# ILCPINARTIIDPDHVEMVKDVESFLKYPWGRTSFLATIRSAKQRTTKELAQDTTAIQGFPHALVLVTVACCPAIIYTADSMFNILDQTIPVEKLVQY
# VLGLSLNINVHDARTIDQSGMLLAKEIDLSFSDEEEDEKVSHLLSLIMEEHPFEHNSWSGGVDATDVEHPSEDEFMADECVNQAKXXXXXXXXXXXXX
# XXXEEREECAAGEGVDGLDGEVNKDGPVTDKDGVSFADGEGLQQEVPRAGERENNDSGSAGHGLREAVIKEVAKEFEKRVLKIQQSNNDELKSYFEAE
# LVKQKKYLVAILTESVREAVNGLNRQAGIVGECSKCVADAHSTQVKHLNLLVDTSSIALDQRRADQPGNKHGVSQQVEPNIGLIGGSDNLPAACGINV
# GVCVPKRSNPNTRKEVRIQ]
# Evidence for and against this transcript:
# % of transcript supported by hints (any source): 0
# CDS exons: 0/3
# CDS introns: 0/2
# 5'UTR exons and introns: 0/3
# 3'UTR exons and introns: 0/1
# hint groups fully obeyed: 0
# incompatible hint groups: 0
# end gene g10980
Asue_scaffold3	AUGUSTUS	gene	8687420	8690893	.	+	.	ID=AsAtg10980
Asue_scaffold3	AUGUSTUS	mRNA	8687420	8690893	.	+	.	ID=AsAtg10980.t1;Parent=AsAtg10980
Asue_scaffold3	AUGUSTUS	CDS	8688388	8689272	.	+	0	ID=AsAtg10980.t1.cds;Parent=AsAtg10980.t1
Asue_scaffold3	AUGUSTUS	CDS	8689364	8690065	.	+	0	ID=AsAtg10980.t1.cds;Parent=AsAtg10980.t1
Asue_scaffold3	AUGUSTUS	CDS	8690131	8690292	.	+	0	ID=AsAtg10980.t1.cds;Parent=AsAtg10980.t1
Asue_scaffold3	AUGUSTUS	CDS	8690368	8690484	.	+	0	ID=AsAtg10980.t1.cds;Parent=AsAtg10980.t1
Asue_scaffold3	AUGUSTUS	CDS	8690604	8690780	.	+	0	ID=AsAtg10980.t1.cds;Parent=AsAtg10980.t1
Asue_scaffold3	AUGUSTUS	exon	8688388	8689272	.	+	.	ID=AsAtg10980.t1.exon1;Parent=AsAtg10980.t1
Asue_scaffold3	AUGUSTUS	exon	8689364	8690065	.	+	.	ID=AsAtg10980.t1.exon2;Parent=AsAtg10980.t1
Asue_scaffold3	AUGUSTUS	exon	8690131	8690292	.	+	.	ID=AsAtg10980.t1.exon3;Parent=AsAtg10980.t1
Asue_scaffold3	AUGUSTUS	exon	8690368	8690484	.	+	.	ID=AsAtg10980.t1.exon4;Parent=AsAtg10980.t1
Asue_scaffold3	AUGUSTUS	exon	8690604	8690780	.	+	.	ID=AsAtg10980.t1.exon5;Parent=AsAtg10980.t1
Asue_scaffold3	AUGUSTUS	mRNA	8687420	8690420	.	+	.	ID=AsAtg10980.t2;Parent=AsAtg10980
Asue_scaffold3	AUGUSTUS	CDS	8688388	8689272	.	+	0	ID=AsAtg10980.t2.cds;Parent=AsAtg10980.t2
Asue_scaffold3	AUGUSTUS	CDS	8689364	8690065	.	+	0	ID=AsAtg10980.t2.cds;Parent=AsAtg10980.t2
Asue_scaffold3	AUGUSTUS	CDS	8690131	8690307	.	+	0	ID=AsAtg10980.t2.cds;Parent=AsAtg10980.t2
Asue_scaffold3	AUGUSTUS	exon	8688388	8689272	.	+	.	ID=AsAtg10980.t2.exon1;Parent=AsAtg10980.t2
Asue_scaffold3	AUGUSTUS	exon	8689364	8690065	.	+	.	ID=AsAtg10980.t2.exon2;Parent=AsAtg10980.t2
Asue_scaffold3	AUGUSTUS	exon	8690131	8690307	.	+	.	ID=AsAtg10980.t2.exon3;Parent=AsAtg10980.t2
###
# start gene g10981
# protein sequence = [MVRPKWFAEIDVIYYPMQVERQHWVGLVIDLKKWEVTVLDCNRDVLKDEQVEKYVEHITIMLPYLIRKHGVNGYMLTQ
# RLEPMTVNRPKIQCKCSSLGLVGIASVVLLELHSVNAMEYCGKLDDGKMRDAAKQYAIETFNALSPTERGV]
# Evidence for and against this transcript:
# % of transcript supported by hints (any source): 0
# CDS exons: 0/2
# CDS introns: 0/1
# 5'UTR exons and introns: 0/1
# 3'UTR exons and introns: 0/1
# hint groups fully obeyed: 0
# incompatible hint groups: 0
# end gene g10981
Asue_scaffold3	AUGUSTUS	gene	8700950	8701853	.	+	.	ID=AsAtg10981
Asue_scaffold3	AUGUSTUS	mRNA	8700950	8701853	.	+	.	ID=AsAtg10981.t1;Parent=AsAtg10981
Asue_scaffold3	AUGUSTUS	CDS	8701135	8701426	.	+	0	ID=AsAtg10981.t1.cds;Parent=AsAtg10981.t1
Asue_scaffold3	AUGUSTUS	CDS	8701512	8701669	.	+	2	ID=AsAtg10981.t1.cds;Parent=AsAtg10981.t1
Asue_scaffold3	AUGUSTUS	exon	8701135	8701426	.	+	.	ID=AsAtg10981.t1.exon1;Parent=AsAtg10981.t1
Asue_scaffold3	AUGUSTUS	exon	8701512	8701669	.	+	.	ID=AsAtg10981.t1.exon2;Parent=AsAtg10981.t1
###
# start gene g10982
# protein sequence = [MDTKESVNANVSVTAMSLPPSSSFLNELLIIRPREVEKIITDENGHNVTSLGSYPDSPPSNPFIFLKFQHFEANYIYD
# LVHPHLHDHVLSKQISDRIVVKAQQLRSDRSSDHLPLFMGVSVIFTRKVYKVLPCNCAPSTPDLVEKEAAEEETEAYAICLEDMLESGFDDKQIYRMH
# NCWHMFYEGCVMESVDNLAWQFEPKTVEGSSFIRLRTNMTYEELSQKVKDKLGLRARGITVKMAYQFPEWMTIDKGNGSPPQYISEDSDVTMFIQMWR
# HIEEVNLCVIVVQHTIPSFPVDVADKNFNSEDSDELDYDSEDELHQFALDSAVLGPTLEPTAATTETEQHRSTRRELFPTGGISIREPEECIRLKSPD
# CLPTDKGKGIMDLIGKTGKAGPSRATVTDSSTDSDDDLLIVPFTLPPNPPAITIPENADIEGADSSRAAVGTPHGNYVSPIGVDSAFFDVKFEGYKLF
# VGRVFKSKSDCKIKIAIHAINRKFHFRTARSTPKFMVLKCISKTCPWRVYASKVDSSDSFQVRQANQRHTCTIDQRRRYHRLSTTQVIGELMQSRFLG
# IKRGPNAVVIRKFLLDDYHVSISYWKAWRAREVAMEKSLGSMAGSYALIPAYAGLLQQANPGSLCFTEYDDDPTSPRRFKYQFIAFAASIKGYAFMRK
# IFPLAFGIVNSENDSAYEWFFQRLSIIAPDIPDLMFISNRHASIYTGLSKVYTQANLAACTGLGIPCAHAIAAAARLGVPTDSLVANGYFNELVKLSY
# EEKIYPIHFVGGEVAPEIAAGTTGELQPPLVRWPPGRQRKIRILSRGEFKATEQDKVPEEVFTLLWCWTQQGLVP]
# Evidence for and against this transcript:
# % of transcript supported by hints (any source): 6.67
# CDS exons: 1/7
#      P:   1 
# CDS introns: 0/6
# 5'UTR exons and introns: 0/1
# 3'UTR exons and introns: 0/1
# hint groups fully obeyed: 0
# incompatible hint groups: 1
#      P:   1 (AT3G42940.1)
# end gene g10982
Asue_scaffold3	AUGUSTUS	gene	8702520	8709875	.	-	.	ID=AsAtg10982
Asue_scaffold3	AUGUSTUS	mRNA	8702520	8709875	.	-	.	ID=AsAtg10982.t1;Parent=AsAtg10982
Asue_scaffold3	AUGUSTUS	CDS	8702794	8702867	.	-	2	ID=AsAtg10982.t1.cds;Parent=AsAtg10982.t1
Asue_scaffold3	AUGUSTUS	CDS	8702943	8703207	.	-	0	ID=AsAtg10982.t1.cds;Parent=AsAtg10982.t1
Asue_scaffold3	AUGUSTUS	CDS	8703816	8703848	.	-	0	ID=AsAtg10982.t1.cds;Parent=AsAtg10982.t1
Asue_scaffold3	AUGUSTUS	CDS	8703972	8704121	.	-	0	ID=AsAtg10982.t1.cds;Parent=AsAtg10982.t1
Asue_scaffold3	AUGUSTUS	CDS	8704206	8704843	.	-	2	ID=AsAtg10982.t1.cds;Parent=AsAtg10982.t1
Asue_scaffold3	AUGUSTUS	CDS	8705182	8705972	.	-	1	ID=AsAtg10982.t1.cds;Parent=AsAtg10982.t1
Asue_scaffold3	AUGUSTUS	CDS	8709202	8709770	.	-	0	ID=AsAtg10982.t1.cds;Parent=AsAtg10982.t1
Asue_scaffold3	AUGUSTUS	exon	8702794	8702867	.	-	.	ID=AsAtg10982.t1.exon1;Parent=AsAtg10982.t1
Asue_scaffold3	AUGUSTUS	exon	8702943	8703207	.	-	.	ID=AsAtg10982.t1.exon2;Parent=AsAtg10982.t1
Asue_scaffold3	AUGUSTUS	exon	8703816	8703848	.	-	.	ID=AsAtg10982.t1.exon3;Parent=AsAtg10982.t1
Asue_scaffold3	AUGUSTUS	exon	8703972	8704121	.	-	.	ID=AsAtg10982.t1.exon4;Parent=AsAtg10982.t1
Asue_scaffold3	AUGUSTUS	exon	8704206	8704843	.	-	.	ID=AsAtg10982.t1.exon5;Parent=AsAtg10982.t1
Asue_scaffold3	AUGUSTUS	exon	8705182	8705972	.	-	.	ID=AsAtg10982.t1.exon6;Parent=AsAtg10982.t1
Asue_scaffold3	AUGUSTUS	exon	8709202	8709770	.	-	.	ID=AsAtg10982.t1.exon7;Parent=AsAtg10982.t1
###
# start gene g10983
# protein sequence = [MPLAKRGRKRKADPNVSQRPGASKPTTVKRNPLASQYNFTPAAEIPPAQSSQGRVRVQPQQARSAAPRVSDYPPPQVL
# FQNSVNHDLPAPLSSQEV]
# Evidence for and against this transcript:
# % of transcript supported by hints (any source): 0
# CDS exons: 0/1
# CDS introns: 0/0
# 5'UTR exons and introns: 0/1
# 3'UTR exons and introns: 0/3
# hint groups fully obeyed: 0
# incompatible hint groups: 0
# end gene g10983
Asue_scaffold3	AUGUSTUS	gene	8723020	8724008	.	+	.	ID=AsAtg10983
Asue_scaffold3	AUGUSTUS	mRNA	8723020	8724008	.	+	.	ID=AsAtg10983.t1;Parent=AsAtg10983
Asue_scaffold3	AUGUSTUS	CDS	8723189	8723479	.	+	0	ID=AsAtg10983.t1.cds;Parent=AsAtg10983.t1
Asue_scaffold3	AUGUSTUS	exon	8723189	8723479	.	+	.	ID=AsAtg10983.t1.exon1;Parent=AsAtg10983.t1
###
# start gene g10984
# protein sequence = [MDILLKTVAATLERMEIRAGKQTDRPDPSQNSPQSVMNSAFQQRGSGENNFVLDNRASLLRKIEMPVFDGSQPYEWFS
# KVEHFFRVGRYADHENLDLVALSLEGDVLKWFNWEVDRCEFCSWVEFRQRLFLCFGKSNEDDPGNRVGPVKSFTPRQATVFQQNKPLLLTSGSTPGGK
# YSRGYVCPLKELQILTIVDGLELEVLDDEMLVVDTELMEVQEPPACQSLSLNSFLGLHSPRTTKLVGVFGKSRVVILLDSGASHNFITPTVAAKLKLQ
# LYKARGLDGMLGNGVSVHGSSICKAVKFQLSGVDFQSDFIALDLGGVDIILGMQWLVTLGKCELDWKLQEWWFTYNGKAVHLVGDQLLHTPPLSLRAV
# EAPFPVVESFSPDDVVTPLVNNTVITHHTQAIALVLQKFALVFKPPVGLPPVQGHEHTITLQPGVHAITVKTYRCPHATKVIMEKMVEDMLAAGTVCD
# YLPTNM]
# Evidence for and against this transcript:
# % of transcript supported by hints (any source): 0
# CDS exons: 0/4
# CDS introns: 0/3
# 5'UTR exons and introns: 0/1
# 3'UTR exons and introns: 0/1
# hint groups fully obeyed: 0
# incompatible hint groups: 0
# end gene g10984
Asue_scaffold3	AUGUSTUS	gene	8736714	8739645	.	-	.	ID=AsAtg10984
Asue_scaffold3	AUGUSTUS	mRNA	8736714	8739645	.	-	.	ID=AsAtg10984.t1;Parent=AsAtg10984
Asue_scaffold3	AUGUSTUS	CDS	8736894	8736928	.	-	2	ID=AsAtg10984.t1.cds;Parent=AsAtg10984.t1
Asue_scaffold3	AUGUSTUS	CDS	8737855	8738727	.	-	2	ID=AsAtg10984.t1.cds;Parent=AsAtg10984.t1
Asue_scaffold3	AUGUSTUS	CDS	8738833	8738923	.	-	0	ID=AsAtg10984.t1.cds;Parent=AsAtg10984.t1
Asue_scaffold3	AUGUSTUS	CDS	8739168	8739599	.	-	0	ID=AsAtg10984.t1.cds;Parent=AsAtg10984.t1
Asue_scaffold3	AUGUSTUS	exon	8736894	8736928	.	-	.	ID=AsAtg10984.t1.exon1;Parent=AsAtg10984.t1
Asue_scaffold3	AUGUSTUS	exon	8737855	8738727	.	-	.	ID=AsAtg10984.t1.exon2;Parent=AsAtg10984.t1
Asue_scaffold3	AUGUSTUS	exon	8738833	8738923	.	-	.	ID=AsAtg10984.t1.exon3;Parent=AsAtg10984.t1
Asue_scaffold3	AUGUSTUS	exon	8739168	8739599	.	-	.	ID=AsAtg10984.t1.exon4;Parent=AsAtg10984.t1
###
# start gene g10985
# protein sequence = [MDSSANPNNTESNTKGNEDEGRTRPIDNSKGKRKGDVADDGDSANPCKPKKKLQTRSWVWDHFTRKDGDDDQCKCHYC
# KRFFGCSTKSGTSNLKKHLDCCKHYSAWKGRQSQNVINQEGNLQSGKVSEEVFREATNEMLVLGQLPLSFVESVAWKHICSKANLYKPHSRRTATRDI
# ILMNVARKASLKDLVSANKRRVSLTTDIWTAQATGASYMVITVHFIDEYWRLRKFIIGFKYIADHKGATISRVLLECLAEWGIERIFTITVDNATANT
# SALRKFQRALQSQRADSLVLNGDFMHMRCCAHIINLIVKEGLHKLGNHVEAIRNGVLYVRSSTSRCDSFEQKVVTDGG]
# Evidence for and against this transcript:
# % of transcript supported by hints (any source): 0
# CDS exons: 0/2
# CDS introns: 0/1
# 5'UTR exons and introns: 0/3
# 3'UTR exons and introns: 0/1
# hint groups fully obeyed: 0
# incompatible hint groups: 0
# end gene g10985
Asue_scaffold3	AUGUSTUS	gene	8747420	8749734	.	+	.	ID=AsAtg10985
Asue_scaffold3	AUGUSTUS	mRNA	8747420	8749734	.	+	.	ID=AsAtg10985.t1;Parent=AsAtg10985
Asue_scaffold3	AUGUSTUS	CDS	8748404	8749451	.	+	0	ID=AsAtg10985.t1.cds;Parent=AsAtg10985.t1
Asue_scaffold3	AUGUSTUS	CDS	8749556	8749566	.	+	2	ID=AsAtg10985.t1.cds;Parent=AsAtg10985.t1
Asue_scaffold3	AUGUSTUS	exon	8748404	8749451	.	+	.	ID=AsAtg10985.t1.exon1;Parent=AsAtg10985.t1
Asue_scaffold3	AUGUSTUS	exon	8749556	8749566	.	+	.	ID=AsAtg10985.t1.exon2;Parent=AsAtg10985.t1
###
# start gene g10986
# protein sequence = [MGIQDSQRDRPLTIPESKTGVKTQNSAVANHGGRRSKRKRNISSKLDARFQFDKKTKLLVGHPSPNATASLDPKERFN
# CSLKKLKAIRHVLQTGEVDGNKLRVDVLDTKFISQLCHLYPKFCKAHVPQDFQFPTSLVDAIAGVGDFDRLQLFTDVDYFYLPFNFDKKNTGLKTALE
# PLSRMLPLLFRQSALNPTMTQLLPTPYSVERSLCIQQVIDHVDAGLMTIFLIHAHVVGGMDDCLEFSPDCIETQTKKLVSAFILVGVP]
# Evidence for and against this transcript:
# % of transcript supported by hints (any source): 0
# CDS exons: 0/5
# CDS introns: 0/4
# 5'UTR exons and introns: 0/3
# 3'UTR exons and introns: 0/1
# hint groups fully obeyed: 0
# incompatible hint groups: 0
# end gene g10986
Asue_scaffold3	AUGUSTUS	gene	8761970	8764269	.	+	.	ID=AsAtg10986
Asue_scaffold3	AUGUSTUS	mRNA	8761970	8764269	.	+	.	ID=AsAtg10986.t1;Parent=AsAtg10986
Asue_scaffold3	AUGUSTUS	CDS	8762729	8762740	.	+	0	ID=AsAtg10986.t1.cds;Parent=AsAtg10986.t1
Asue_scaffold3	AUGUSTUS	CDS	8762833	8762865	.	+	0	ID=AsAtg10986.t1.cds;Parent=AsAtg10986.t1
Asue_scaffold3	AUGUSTUS	CDS	8762957	8763174	.	+	0	ID=AsAtg10986.t1.cds;Parent=AsAtg10986.t1
Asue_scaffold3	AUGUSTUS	CDS	8763476	8763721	.	+	1	ID=AsAtg10986.t1.cds;Parent=AsAtg10986.t1
Asue_scaffold3	AUGUSTUS	CDS	8763799	8764084	.	+	1	ID=AsAtg10986.t1.cds;Parent=AsAtg10986.t1
Asue_scaffold3	AUGUSTUS	exon	8762729	8762740	.	+	.	ID=AsAtg10986.t1.exon1;Parent=AsAtg10986.t1
Asue_scaffold3	AUGUSTUS	exon	8762833	8762865	.	+	.	ID=AsAtg10986.t1.exon2;Parent=AsAtg10986.t1
Asue_scaffold3	AUGUSTUS	exon	8762957	8763174	.	+	.	ID=AsAtg10986.t1.exon3;Parent=AsAtg10986.t1
Asue_scaffold3	AUGUSTUS	exon	8763476	8763721	.	+	.	ID=AsAtg10986.t1.exon4;Parent=AsAtg10986.t1
Asue_scaffold3	AUGUSTUS	exon	8763799	8764084	.	+	.	ID=AsAtg10986.t1.exon5;Parent=AsAtg10986.t1
###
# start gene g10987
# protein sequence = [MIMVVRLVRGEWRKNEDGCYEHVSALEVFTMTVCLRDTDGYNKVVSEVKERLSMAVTDEVKLSYQWPQWMMGPYWKRA
# NSIYIVDDEDMTLFMAIRADLDEVHLRVKVIHGGVGKSVNYSTSHLDLGGMTAEEISDNYWNSAETRPIWDSVLTRFLTRNVGVVNAQASAEAEFEAF
# RRTYFAEMWRGMCATEMTLGGQQMGAAEATAGTKTARALDFEGDVIFVGRLFKNKDDCCPKLAIHAIRRKFHFIHAIRRKFYFIHAKSCPTMVIAVCV
# GKTCPWRVYATNLVDNDRFEVRTTILQHTSSVDARGNLYKQASTSNRKANENTVCCGWKRT]
# Evidence for and against this transcript:
# % of transcript supported by hints (any source): 0
# CDS exons: 0/2
# CDS introns: 0/1
# 5'UTR exons and introns: 0/3
# 3'UTR exons and introns: 0/1
# hint groups fully obeyed: 0
# incompatible hint groups: 0
# end gene g10987
Asue_scaffold3	AUGUSTUS	gene	8767127	8768925	.	-	.	ID=AsAtg10987
Asue_scaffold3	AUGUSTUS	mRNA	8767127	8768925	.	-	.	ID=AsAtg10987.t1;Parent=AsAtg10987
Asue_scaffold3	AUGUSTUS	CDS	8767219	8767733	.	-	2	ID=AsAtg10987.t1.cds;Parent=AsAtg10987.t1
Asue_scaffold3	AUGUSTUS	CDS	8767988	8768480	.	-	0	ID=AsAtg10987.t1.cds;Parent=AsAtg10987.t1
Asue_scaffold3	AUGUSTUS	exon	8767219	8767733	.	-	.	ID=AsAtg10987.t1.exon1;Parent=AsAtg10987.t1
Asue_scaffold3	AUGUSTUS	exon	8767988	8768480	.	-	.	ID=AsAtg10987.t1.exon2;Parent=AsAtg10987.t1
###
# start gene g10988
# protein sequence = [MVAGSWSPNRGRVVVVAESRGFVVSSRAFVRDPWLRGHGRRTVRFVVPGRVFIPDLNYKACCAEPSVQSFGSMPLFPE
# EHVDGDIPSRAGDALPVLTEEEFRDLNGLFVPENAELRSGPSQPRHGRGKVFEVAVRENAQSESRSLVMGLSASRATSQFRFVPRPEASSDNTFLSNL
# SLLRKRSALSWPHVLEHFIDCSPSCLRMGSCELPRYADQFDDDEELVCEDEPQVPIDEPVHEGSAEATYTVDVCVVEPEVLNKDRATEVAAARAGKKV
# SKETTGSVPSLSVVGSRSRKRDSLHRSPETGPSNGLITHSPSTMAEGTICAELARNVSGDFSEFPEVETLLALDLYRDVCRRKFQVREVMRERDLLKV
# ALETARKSLVTSRADRHYEQGKASGFELEVKSLKDALKVAKAKLESKVARLRKSRKDAVASVPKYTLCQVKGVQECLETLIVKGTVVPEARMKKLAKD
# HPIWQSKVDAIVVPEILANNLDPCQAPPRDGDGDTAV]
# Evidence for and against this transcript:
# % of transcript supported by hints (any source): 0
# CDS exons: 0/8
# CDS introns: 0/7
# 5'UTR exons and introns: 0/1
# 3'UTR exons and introns: 0/1
# hint groups fully obeyed: 0
# incompatible hint groups: 0
# end gene g10988
Asue_scaffold3	AUGUSTUS	gene	8773480	8776784	.	+	.	ID=AsAtg10988
Asue_scaffold3	AUGUSTUS	mRNA	8773480	8776784	.	+	.	ID=AsAtg10988.t1;Parent=AsAtg10988
Asue_scaffold3	AUGUSTUS	CDS	8773501	8773706	.	+	0	ID=AsAtg10988.t1.cds;Parent=AsAtg10988.t1
Asue_scaffold3	AUGUSTUS	CDS	8774011	8774062	.	+	1	ID=AsAtg10988.t1.cds;Parent=AsAtg10988.t1
Asue_scaffold3	AUGUSTUS	CDS	8774147	8774363	.	+	0	ID=AsAtg10988.t1.cds;Parent=AsAtg10988.t1
Asue_scaffold3	AUGUSTUS	CDS	8775027	8775140	.	+	2	ID=AsAtg10988.t1.cds;Parent=AsAtg10988.t1
Asue_scaffold3	AUGUSTUS	CDS	8775232	8775566	.	+	2	ID=AsAtg10988.t1.cds;Parent=AsAtg10988.t1
Asue_scaffold3	AUGUSTUS	CDS	8775653	8775805	.	+	0	ID=AsAtg10988.t1.cds;Parent=AsAtg10988.t1
Asue_scaffold3	AUGUSTUS	CDS	8775918	8776136	.	+	0	ID=AsAtg10988.t1.cds;Parent=AsAtg10988.t1
Asue_scaffold3	AUGUSTUS	CDS	8776226	8776453	.	+	0	ID=AsAtg10988.t1.cds;Parent=AsAtg10988.t1
Asue_scaffold3	AUGUSTUS	exon	8773501	8773706	.	+	.	ID=AsAtg10988.t1.exon1;Parent=AsAtg10988.t1
Asue_scaffold3	AUGUSTUS	exon	8774011	8774062	.	+	.	ID=AsAtg10988.t1.exon2;Parent=AsAtg10988.t1
Asue_scaffold3	AUGUSTUS	exon	8774147	8774363	.	+	.	ID=AsAtg10988.t1.exon3;Parent=AsAtg10988.t1
Asue_scaffold3	AUGUSTUS	exon	8775027	8775140	.	+	.	ID=AsAtg10988.t1.exon4;Parent=AsAtg10988.t1
Asue_scaffold3	AUGUSTUS	exon	8775232	8775566	.	+	.	ID=AsAtg10988.t1.exon5;Parent=AsAtg10988.t1
Asue_scaffold3	AUGUSTUS	exon	8775653	8775805	.	+	.	ID=AsAtg10988.t1.exon6;Parent=AsAtg10988.t1
Asue_scaffold3	AUGUSTUS	exon	8775918	8776136	.	+	.	ID=AsAtg10988.t1.exon7;Parent=AsAtg10988.t1
Asue_scaffold3	AUGUSTUS	exon	8776226	8776453	.	+	.	ID=AsAtg10988.t1.exon8;Parent=AsAtg10988.t1
###
# start gene g10989
# protein sequence = [MNPDPHTIRDDMTDTSSDRETDTGIPQAPDALGLPPLNPAAIRAEQNPSRRILFTPDTRGETDHVQVARPPAAPTALA
# VAPADEATAAATTAKGAAQRHTTGADRGTHLDDLVKTILDRLDGQEARTTKRIDALVAAQVTSQKRPQYAERPQQSKRSQPAERPQPAEQPHPAERPQ
# PAERPQPAERPQPAERPQPSNVHNLLPSTNYPQSSHNLNDHNLARGQNLPRDQYFPNNQTLEGRRIFSDRPIEDENRSRDLELARLNAVIRDMSSKMH
# RATTTAPS]
# Evidence for and against this transcript:
# % of transcript supported by hints (any source): 0
# CDS exons: 0/2
# CDS introns: 0/1
# 5'UTR exons and introns: 0/1
# 3'UTR exons and introns: 0/1
# hint groups fully obeyed: 0
# incompatible hint groups: 0
# end gene g10989
Asue_scaffold3	AUGUSTUS	gene	8781168	8782355	.	-	.	ID=AsAtg10989
Asue_scaffold3	AUGUSTUS	mRNA	8781168	8782355	.	-	.	ID=AsAtg10989.t1;Parent=AsAtg10989
Asue_scaffold3	AUGUSTUS	CDS	8781259	8781680	.	-	2	ID=AsAtg10989.t1.cds;Parent=AsAtg10989.t1
Asue_scaffold3	AUGUSTUS	CDS	8781869	8782295	.	-	0	ID=AsAtg10989.t1.cds;Parent=AsAtg10989.t1
Asue_scaffold3	AUGUSTUS	exon	8781259	8781680	.	-	.	ID=AsAtg10989.t1.exon1;Parent=AsAtg10989.t1
Asue_scaffold3	AUGUSTUS	exon	8781869	8782295	.	-	.	ID=AsAtg10989.t1.exon2;Parent=AsAtg10989.t1
###
# start gene g10990
# protein sequence = [MTAVLFLCFLLICFSFTPSLQNVSESEPLVRFKSSVNITKGDLNSWRTGTDPCNGKWFGIYCQKGQTVSGIHVTRLGL
# SGTINIEDLKDLPNLRTIRLDNNLLSGPLPPFFKLPGLKSLLLSNNSFSGEIADDFFKETPQLKRVFLDNNRLSGKIPASLMQLAGLEELHMQGNQFT
# GEIPPLTDGNKVLKSLDLSNNDLEGEIPITISDRKNLEMKFEGNQRLCGSPLNIECDEKPSSTGSGNEKNNTGKAIFMVILFLLIFLFVVAIITRWKK
# KRQPEFRMLGKDHLSDQESVEVRVPDSIKKPIDSSKKRSNAEGSSKKGSSHNGKGAGGGPGSGMGDIIMVNSEKGSFGLPDLMKAAAEVLGNGSLGSA
# YKAVMANGLSVVVKRIRDMNKLAREAFDTEMQRFGKLRHPNVLTPLAYHYRREEKLVVSEYMPKSSLLYVLHGDRGVYHSELTWATRLKIIQGVARGM
# DFLHEEFASYDLPHGNLKSSNVLLSETYEPLISDYAFLPLLQPNNASQALFAFKSPEFVQNQQVSPKSDVYCLGIIVLEVMTGKFPSQYLNTGKGGTD
# IVEWVQSSIAQHKEEELIDPEIASNTDSIKQMVELLRIGAACIASNPNERQNMKEIVRRIERVTL]
# Evidence for and against this transcript:
# % of transcript supported by hints (any source): 60
# CDS exons: 2/2
#      P:   2 
# CDS introns: 1/1
#      E:   1 
#      P:   1 
# 5'UTR exons and introns: 0/1
# 3'UTR exons and introns: 0/1
# hint groups fully obeyed: 3
#      E:   1 
#      P:   2 
# incompatible hint groups: 3
#      P:   3 (AT3G42880.1,TRINITY_GG_103_c33_g1_i1)
# end gene g10990
Asue_scaffold3	AUGUSTUS	gene	8787290	8790015	.	-	.	ID=AsAtg10990
Asue_scaffold3	AUGUSTUS	mRNA	8787290	8790015	.	-	.	ID=AsAtg10990.t1;Parent=AsAtg10990
Asue_scaffold3	AUGUSTUS	CDS	8787831	8788399	.	-	2	ID=AsAtg10990.t1.cds;Parent=AsAtg10990.t1
Asue_scaffold3	AUGUSTUS	CDS	8788500	8789832	.	-	0	ID=AsAtg10990.t1.cds;Parent=AsAtg10990.t1
Asue_scaffold3	AUGUSTUS	exon	8787831	8788399	.	-	.	ID=AsAtg10990.t1.exon1;Parent=AsAtg10990.t1
Asue_scaffold3	AUGUSTUS	exon	8788500	8789832	.	-	.	ID=AsAtg10990.t1.exon2;Parent=AsAtg10990.t1
###
# start gene g10991
# protein sequence = [MKKITIPVESLDEEDDFLLQLAAIEAEAAAKRPRVSSIPEGPYMAALKGSKSDQWQQSPLNPASKSRSVAVTTGGFQG
# GVSGEQDFPEKSCPCGVGICLILTSNTPKNPGRKFYKCPNREENGGWGFFQWCDAVQSSGTSTTTSNSYGNGNDTKFPDHQCPCGAGLCRVLTAKTGE
# NVGRQFYRCPVFEGSCGFFKWCNDNVVSSPTSHSVTKNSNFGDSDTRGYQNAKTGTPCYKCGKEGHWARDCTVQSDTGPVKSTSAAGDCFKCGKPGHW
# SRDCTAQSGNPKYEPGQMKSSSSSGECYKCGKQGHWSRDCTGQSSNQQFQSGQAKSTSSTGDCYKCGKAGHWSRDCTSPAQTTNTPGKRQRQY]
# Evidence for and against this transcript:
# % of transcript supported by hints (any source): 71.4
# CDS exons: 3/3
#      P:   3 
# CDS introns: 2/2
#      P:   2 
# 5'UTR exons and introns: 0/1
# 3'UTR exons and introns: 0/1
# hint groups fully obeyed: 0
# incompatible hint groups: 3
#      P:   3 (AT3G42860.1,TRINITY_GG_103_c14_g1_i1)
# end gene g10991
Asue_scaffold3	AUGUSTUS	gene	8796240	8798138	.	+	.	ID=AsAtg10991
Asue_scaffold3	AUGUSTUS	mRNA	8796240	8798138	.	+	.	ID=AsAtg10991.t1;Parent=AsAtg10991
Asue_scaffold3	AUGUSTUS	CDS	8796327	8796686	.	+	0	ID=AsAtg10991.t1.cds;Parent=AsAtg10991.t1
Asue_scaffold3	AUGUSTUS	CDS	8796773	8796979	.	+	0	ID=AsAtg10991.t1.cds;Parent=AsAtg10991.t1
Asue_scaffold3	AUGUSTUS	CDS	8797415	8797951	.	+	0	ID=AsAtg10991.t1.cds;Parent=AsAtg10991.t1
Asue_scaffold3	AUGUSTUS	exon	8796327	8796686	.	+	.	ID=AsAtg10991.t1.exon1;Parent=AsAtg10991.t1
Asue_scaffold3	AUGUSTUS	exon	8796773	8796979	.	+	.	ID=AsAtg10991.t1.exon2;Parent=AsAtg10991.t1
Asue_scaffold3	AUGUSTUS	exon	8797415	8797951	.	+	.	ID=AsAtg10991.t1.exon3;Parent=AsAtg10991.t1
###
# start gene g10992
# protein sequence = [MSESDSSASPRSSLVFAYYVTGHGFGHATRVVEVVRHLISSGHRVHVVSAAPEFVFTMEIHSPNLFIRKVLLDCGSVQ
# ADALSVDRRASLEKYCEIAVEPRDSILATEAEWLKSIKANLVVSDVVPIACRAAANAGIRSVCVTNFSWDFIYAEYVMAAGHHHRSIVWQIAEDYSHC
# EFLIRLPGYCPMPAFHDVIDIPLVVRPVHKSRQEVRRELGVPDNVKLLIFNFGGQPTGWTLKEEYLPAGWLCLVCGASAKQELPPNFIALPKDAYTPD
# VIAASDCMLGKIGYGTVSEALAYKLRFIFVRRDYFNEEPFLRKMLEYYQGGVEMIRRDLLAGCWAPYLERAVTLKPCYDGGIDGGEVAAKILQDTAMG
# KKRSKLNLSGARRLRDAIILGFQLQRAPGRDLSVPEWYQVAGNEAGIPSVDQTQKPSKFVEGFEILHGDHHGLSDTIGFLDSLATLAKIGGHHQEREH
# LAAAALFNWEEDIVVARAPGRLDVMGGIADYSGSLVLLMPTREACHAAVQRNHPSKQKLWKHAEARHHSRDTPILEIVSFGSELSNRGPTFDMDLSDF
# MEEDGKPISYDKAYHYFSRDPSQKWAAYVAGTILVLMREMDVRFEDSISILVSSTVPEGKGVSSSASVEVATMSAVAAAHGLEISPRDVALLCQKVEN
# YVVGAPCGVMDQMASACGEANKLLAMICQPAEILGLVEIPSHIRFWGIDSGIRHSVGGSDYGSVRIGAFIGKTMIRSFAASFAETNSEEAEEESSELI
# ESDTSLDYLCNLSPHRFQALYASKLPQSITGEEFLEKYGDHGDSAFKALLTATPSEEQVIGLGELMYQCHDSYSACGIGSDGTDRLVRLVQNMENLKS
# SKTENGTLYGAKITGGGSGGTVCVIGKSSLRSSEQILQIQQKYKEATGFMPYVFEGSSPGAGKFGYLKIRKNSAT]
# Evidence for and against this transcript:
# % of transcript supported by hints (any source): 89.5
# CDS exons: 25/28
#      P:  25 
# CDS introns: 26/27
#      P:  26 
# 5'UTR exons and introns: 0/1
# 3'UTR exons and introns: 0/1
# hint groups fully obeyed: 0
# incompatible hint groups: 1
#      P:   1 (AT3G42850.1)
# end gene g10992
Asue_scaffold3	AUGUSTUS	gene	8798990	8804349	.	+	.	ID=AsAtg10992
Asue_scaffold3	AUGUSTUS	mRNA	8798990	8804349	.	+	.	ID=AsAtg10992.t1;Parent=AsAtg10992
Asue_scaffold3	AUGUSTUS	CDS	8799118	8799216	.	+	0	ID=AsAtg10992.t1.cds;Parent=AsAtg10992.t1
Asue_scaffold3	AUGUSTUS	CDS	8799284	8799391	.	+	0	ID=AsAtg10992.t1.cds;Parent=AsAtg10992.t1
Asue_scaffold3	AUGUSTUS	CDS	8799484	8799552	.	+	0	ID=AsAtg10992.t1.cds;Parent=AsAtg10992.t1
Asue_scaffold3	AUGUSTUS	CDS	8799646	8799729	.	+	0	ID=AsAtg10992.t1.cds;Parent=AsAtg10992.t1
Asue_scaffold3	AUGUSTUS	CDS	8799816	8799892	.	+	0	ID=AsAtg10992.t1.cds;Parent=AsAtg10992.t1
Asue_scaffold3	AUGUSTUS	CDS	8799977	8800043	.	+	1	ID=AsAtg10992.t1.cds;Parent=AsAtg10992.t1
Asue_scaffold3	AUGUSTUS	CDS	8800113	8800170	.	+	0	ID=AsAtg10992.t1.cds;Parent=AsAtg10992.t1
Asue_scaffold3	AUGUSTUS	CDS	8800248	8800315	.	+	2	ID=AsAtg10992.t1.cds;Parent=AsAtg10992.t1
Asue_scaffold3	AUGUSTUS	CDS	8800420	8800482	.	+	0	ID=AsAtg10992.t1.cds;Parent=AsAtg10992.t1
Asue_scaffold3	AUGUSTUS	CDS	8800566	8800619	.	+	0	ID=AsAtg10992.t1.cds;Parent=AsAtg10992.t1
Asue_scaffold3	AUGUSTUS	CDS	8800707	8800809	.	+	0	ID=AsAtg10992.t1.cds;Parent=AsAtg10992.t1
Asue_scaffold3	AUGUSTUS	CDS	8800885	8800994	.	+	2	ID=AsAtg10992.t1.cds;Parent=AsAtg10992.t1
Asue_scaffold3	AUGUSTUS	CDS	8801076	8801195	.	+	0	ID=AsAtg10992.t1.cds;Parent=AsAtg10992.t1
Asue_scaffold3	AUGUSTUS	CDS	8801310	8801366	.	+	0	ID=AsAtg10992.t1.cds;Parent=AsAtg10992.t1
Asue_scaffold3	AUGUSTUS	CDS	8801512	8801663	.	+	0	ID=AsAtg10992.t1.cds;Parent=AsAtg10992.t1
Asue_scaffold3	AUGUSTUS	CDS	8801745	8801895	.	+	1	ID=AsAtg10992.t1.cds;Parent=AsAtg10992.t1
Asue_scaffold3	AUGUSTUS	CDS	8801972	8802055	.	+	0	ID=AsAtg10992.t1.cds;Parent=AsAtg10992.t1
Asue_scaffold3	AUGUSTUS	CDS	8802141	8802257	.	+	0	ID=AsAtg10992.t1.cds;Parent=AsAtg10992.t1
Asue_scaffold3	AUGUSTUS	CDS	8802323	8802456	.	+	0	ID=AsAtg10992.t1.cds;Parent=AsAtg10992.t1
Asue_scaffold3	AUGUSTUS	CDS	8802536	8802617	.	+	1	ID=AsAtg10992.t1.cds;Parent=AsAtg10992.t1
Asue_scaffold3	AUGUSTUS	CDS	8802687	8802774	.	+	0	ID=AsAtg10992.t1.cds;Parent=AsAtg10992.t1
Asue_scaffold3	AUGUSTUS	CDS	8802846	8802985	.	+	2	ID=AsAtg10992.t1.cds;Parent=AsAtg10992.t1
Asue_scaffold3	AUGUSTUS	CDS	8803060	8803136	.	+	0	ID=AsAtg10992.t1.cds;Parent=AsAtg10992.t1
Asue_scaffold3	AUGUSTUS	CDS	8803204	8803380	.	+	1	ID=AsAtg10992.t1.cds;Parent=AsAtg10992.t1
Asue_scaffold3	AUGUSTUS	CDS	8803466	8803550	.	+	1	ID=AsAtg10992.t1.cds;Parent=AsAtg10992.t1
Asue_scaffold3	AUGUSTUS	CDS	8803725	8803796	.	+	0	ID=AsAtg10992.t1.cds;Parent=AsAtg10992.t1
Asue_scaffold3	AUGUSTUS	CDS	8803878	8804081	.	+	0	ID=AsAtg10992.t1.cds;Parent=AsAtg10992.t1
Asue_scaffold3	AUGUSTUS	CDS	8804175	8804288	.	+	0	ID=AsAtg10992.t1.cds;Parent=AsAtg10992.t1
Asue_scaffold3	AUGUSTUS	exon	8799118	8799216	.	+	.	ID=AsAtg10992.t1.exon1;Parent=AsAtg10992.t1
Asue_scaffold3	AUGUSTUS	exon	8799284	8799391	.	+	.	ID=AsAtg10992.t1.exon2;Parent=AsAtg10992.t1
Asue_scaffold3	AUGUSTUS	exon	8799484	8799552	.	+	.	ID=AsAtg10992.t1.exon3;Parent=AsAtg10992.t1
Asue_scaffold3	AUGUSTUS	exon	8799646	8799729	.	+	.	ID=AsAtg10992.t1.exon4;Parent=AsAtg10992.t1
Asue_scaffold3	AUGUSTUS	exon	8799816	8799892	.	+	.	ID=AsAtg10992.t1.exon5;Parent=AsAtg10992.t1
Asue_scaffold3	AUGUSTUS	exon	8799977	8800043	.	+	.	ID=AsAtg10992.t1.exon6;Parent=AsAtg10992.t1
Asue_scaffold3	AUGUSTUS	exon	8800113	8800170	.	+	.	ID=AsAtg10992.t1.exon7;Parent=AsAtg10992.t1
Asue_scaffold3	AUGUSTUS	exon	8800248	8800315	.	+	.	ID=AsAtg10992.t1.exon8;Parent=AsAtg10992.t1
Asue_scaffold3	AUGUSTUS	exon	8800420	8800482	.	+	.	ID=AsAtg10992.t1.exon9;Parent=AsAtg10992.t1
Asue_scaffold3	AUGUSTUS	exon	8800566	8800619	.	+	.	ID=AsAtg10992.t1.exon10;Parent=AsAtg10992.t1
Asue_scaffold3	AUGUSTUS	exon	8800707	8800809	.	+	.	ID=AsAtg10992.t1.exon11;Parent=AsAtg10992.t1
Asue_scaffold3	AUGUSTUS	exon	8800885	8800994	.	+	.	ID=AsAtg10992.t1.exon12;Parent=AsAtg10992.t1
Asue_scaffold3	AUGUSTUS	exon	8801076	8801195	.	+	.	ID=AsAtg10992.t1.exon13;Parent=AsAtg10992.t1
Asue_scaffold3	AUGUSTUS	exon	8801310	8801366	.	+	.	ID=AsAtg10992.t1.exon14;Parent=AsAtg10992.t1
Asue_scaffold3	AUGUSTUS	exon	8801512	8801663	.	+	.	ID=AsAtg10992.t1.exon15;Parent=AsAtg10992.t1
Asue_scaffold3	AUGUSTUS	exon	8801745	8801895	.	+	.	ID=AsAtg10992.t1.exon16;Parent=AsAtg10992.t1
Asue_scaffold3	AUGUSTUS	exon	8801972	8802055	.	+	.	ID=AsAtg10992.t1.exon17;Parent=AsAtg10992.t1
Asue_scaffold3	AUGUSTUS	exon	8802141	8802257	.	+	.	ID=AsAtg10992.t1.exon18;Parent=AsAtg10992.t1
Asue_scaffold3	AUGUSTUS	exon	8802323	8802456	.	+	.	ID=AsAtg10992.t1.exon19;Parent=AsAtg10992.t1
Asue_scaffold3	AUGUSTUS	exon	8802536	8802617	.	+	.	ID=AsAtg10992.t1.exon20;Parent=AsAtg10992.t1
Asue_scaffold3	AUGUSTUS	exon	8802687	8802774	.	+	.	ID=AsAtg10992.t1.exon21;Parent=AsAtg10992.t1
Asue_scaffold3	AUGUSTUS	exon	8802846	8802985	.	+	.	ID=AsAtg10992.t1.exon22;Parent=AsAtg10992.t1
Asue_scaffold3	AUGUSTUS	exon	8803060	8803136	.	+	.	ID=AsAtg10992.t1.exon23;Parent=AsAtg10992.t1
Asue_scaffold3	AUGUSTUS	exon	8803204	8803380	.	+	.	ID=AsAtg10992.t1.exon24;Parent=AsAtg10992.t1
Asue_scaffold3	AUGUSTUS	exon	8803466	8803550	.	+	.	ID=AsAtg10992.t1.exon25;Parent=AsAtg10992.t1
Asue_scaffold3	AUGUSTUS	exon	8803725	8803796	.	+	.	ID=AsAtg10992.t1.exon26;Parent=AsAtg10992.t1
Asue_scaffold3	AUGUSTUS	exon	8803878	8804081	.	+	.	ID=AsAtg10992.t1.exon27;Parent=AsAtg10992.t1
Asue_scaffold3	AUGUSTUS	exon	8804175	8804288	.	+	.	ID=AsAtg10992.t1.exon28;Parent=AsAtg10992.t1
###
# start gene g10993
# protein sequence = [MASLNSDVIMGESSSISVPSSSSKNSKQFELKKWSAVALWAWDIVVDNCAICRNHIMDLCIECLANQASATSEECTVA
# WGVCNHAFHFHCISRWLKTRQVCPLDVCEWEFQKYGH]
# Evidence for and against this transcript:
# % of transcript supported by hints (any source): 0
# CDS exons: 0/5
# CDS introns: 0/4
# 5'UTR exons and introns: 0/1
# 3'UTR exons and introns: 0/1
# hint groups fully obeyed: 0
# incompatible hint groups: 0
# end gene g10993
Asue_scaffold3	AUGUSTUS	gene	8814110	8815215	.	+	.	ID=AsAtg10993
Asue_scaffold3	AUGUSTUS	mRNA	8814110	8815215	.	+	.	ID=AsAtg10993.t1;Parent=AsAtg10993
Asue_scaffold3	AUGUSTUS	CDS	8814182	8814308	.	+	0	ID=AsAtg10993.t1.cds;Parent=AsAtg10993.t1
Asue_scaffold3	AUGUSTUS	CDS	8814385	8814435	.	+	2	ID=AsAtg10993.t1.cds;Parent=AsAtg10993.t1
Asue_scaffold3	AUGUSTUS	CDS	8814522	8814581	.	+	2	ID=AsAtg10993.t1.cds;Parent=AsAtg10993.t1
Asue_scaffold3	AUGUSTUS	CDS	8814917	8814988	.	+	2	ID=AsAtg10993.t1.cds;Parent=AsAtg10993.t1
Asue_scaffold3	AUGUSTUS	CDS	8815079	8815116	.	+	2	ID=AsAtg10993.t1.cds;Parent=AsAtg10993.t1
Asue_scaffold3	AUGUSTUS	exon	8814182	8814308	.	+	.	ID=AsAtg10993.t1.exon1;Parent=AsAtg10993.t1
Asue_scaffold3	AUGUSTUS	exon	8814385	8814435	.	+	.	ID=AsAtg10993.t1.exon2;Parent=AsAtg10993.t1
Asue_scaffold3	AUGUSTUS	exon	8814522	8814581	.	+	.	ID=AsAtg10993.t1.exon3;Parent=AsAtg10993.t1
Asue_scaffold3	AUGUSTUS	exon	8814917	8814988	.	+	.	ID=AsAtg10993.t1.exon4;Parent=AsAtg10993.t1
Asue_scaffold3	AUGUSTUS	exon	8815079	8815116	.	+	.	ID=AsAtg10993.t1.exon5;Parent=AsAtg10993.t1
###
# start gene g10994
# protein sequence = [MGCSDGNDYVGPCIVVADVDTTIGDKDISEISHNAVADDDTTTGGKDNSEAPHLAAADVDTTIGDKDNSEVQCSQPTG
# GVVPSSPNDVEESQVACAVGDVTVGADESAEIKDNLDVGRGASSIVSSAREVEDSDERFQKSMKKLKSISICGGFALSNKDILDLIERKKNLTSKVMD
# ALIKFGHHLLRTEDVDGEKLRVEVLDSKFVSLFCRQFTQFSRCTSKLEFQFPAPLIDLLS]
# Evidence for and against this transcript:
# % of transcript supported by hints (any source): 23.8
# CDS exons: 3/10
#      P:   3 
# CDS introns: 2/9
#      P:   2 
# 5'UTR exons and introns: 0/1
# 3'UTR exons and introns: 0/1
# hint groups fully obeyed: 0
# incompatible hint groups: 1
#      P:   1 (TRINITY_GG_103_c37_g1_i1)
# end gene g10994
Asue_scaffold3	AUGUSTUS	gene	8819900	8823472	.	+	.	ID=AsAtg10994
Asue_scaffold3	AUGUSTUS	mRNA	8819900	8823472	.	+	.	ID=AsAtg10994.t1;Parent=AsAtg10994
Asue_scaffold3	AUGUSTUS	CDS	8819962	8820051	.	+	0	ID=AsAtg10994.t1.cds;Parent=AsAtg10994.t1
Asue_scaffold3	AUGUSTUS	CDS	8820147	8820206	.	+	0	ID=AsAtg10994.t1.cds;Parent=AsAtg10994.t1
Asue_scaffold3	AUGUSTUS	CDS	8820293	8820352	.	+	0	ID=AsAtg10994.t1.cds;Parent=AsAtg10994.t1
Asue_scaffold3	AUGUSTUS	CDS	8820883	8820948	.	+	0	ID=AsAtg10994.t1.cds;Parent=AsAtg10994.t1
Asue_scaffold3	AUGUSTUS	CDS	8821057	8821122	.	+	0	ID=AsAtg10994.t1.cds;Parent=AsAtg10994.t1
Asue_scaffold3	AUGUSTUS	CDS	8822120	8822170	.	+	0	ID=AsAtg10994.t1.cds;Parent=AsAtg10994.t1
Asue_scaffold3	AUGUSTUS	CDS	8822269	8822280	.	+	0	ID=AsAtg10994.t1.cds;Parent=AsAtg10994.t1
Asue_scaffold3	AUGUSTUS	CDS	8822661	8822698	.	+	0	ID=AsAtg10994.t1.cds;Parent=AsAtg10994.t1
Asue_scaffold3	AUGUSTUS	CDS	8822795	8822870	.	+	1	ID=AsAtg10994.t1.cds;Parent=AsAtg10994.t1
Asue_scaffold3	AUGUSTUS	CDS	8822953	8823144	.	+	0	ID=AsAtg10994.t1.cds;Parent=AsAtg10994.t1
Asue_scaffold3	AUGUSTUS	exon	8819962	8820051	.	+	.	ID=AsAtg10994.t1.exon1;Parent=AsAtg10994.t1
Asue_scaffold3	AUGUSTUS	exon	8820147	8820206	.	+	.	ID=AsAtg10994.t1.exon2;Parent=AsAtg10994.t1
Asue_scaffold3	AUGUSTUS	exon	8820293	8820352	.	+	.	ID=AsAtg10994.t1.exon3;Parent=AsAtg10994.t1
Asue_scaffold3	AUGUSTUS	exon	8820883	8820948	.	+	.	ID=AsAtg10994.t1.exon4;Parent=AsAtg10994.t1
Asue_scaffold3	AUGUSTUS	exon	8821057	8821122	.	+	.	ID=AsAtg10994.t1.exon5;Parent=AsAtg10994.t1
Asue_scaffold3	AUGUSTUS	exon	8822120	8822170	.	+	.	ID=AsAtg10994.t1.exon6;Parent=AsAtg10994.t1
Asue_scaffold3	AUGUSTUS	exon	8822269	8822280	.	+	.	ID=AsAtg10994.t1.exon7;Parent=AsAtg10994.t1
Asue_scaffold3	AUGUSTUS	exon	8822661	8822698	.	+	.	ID=AsAtg10994.t1.exon8;Parent=AsAtg10994.t1
Asue_scaffold3	AUGUSTUS	exon	8822795	8822870	.	+	.	ID=AsAtg10994.t1.exon9;Parent=AsAtg10994.t1
Asue_scaffold3	AUGUSTUS	exon	8822953	8823144	.	+	.	ID=AsAtg10994.t1.exon10;Parent=AsAtg10994.t1
###
# start gene g10995
# protein sequence = [MAFVDGFELGVRLRERDGFAKVVMAVKDRLGLSSDDDIELTYQWPQWMIRPDWKRANPIDILDDEDITLFMAIRADLD
# EVHLRGTQRILRPWRLTTTYTCAKTRSNATPLERGVTKSKSTECNKRTRQRKTARALDFGSSCHGDDHATANLQLSLARPETQSIEPQILVLSSSDST
# FETPTSISTSVSFCSEDLMDDTDTSTSPSLWVIGDETLAHFYSDADGPLINDPQPITMIDRGKGIMIEDGLTTKEVGSGSDNTKVLELQRYAMSVKET
# PVATVLYDRDAPPYFDDPGEEEDCSTKLAIHAICRKFHFIYTKSGPNVVAAVCVSHTCPWRAYATKLPDSDRFEVRTTTSTHICSVDARGDFHKQAST
# AVIGKLIRTKYIGVCRGPRPNELRRMLRQEFSLNVSYWKAWRAREIAMDNAMGFAMGSYALIQPGAGCAVIKIGDGIYEVRETRGASFAVNLWERTCT
# CREFQLLTIPCSHPIAATIQKGLRVDTMVEIHHTTPQLRLSYQALIMPVPDTEMLTPSPNNVGGGKLAPPYVRRPPGIPRKRRLFSRGEFKVTTI]
# Evidence for and against this transcript:
# % of transcript supported by hints (any source): 0
# CDS exons: 0/6
# CDS introns: 0/5
# 5'UTR exons and introns: 0/3
# 3'UTR exons and introns: 0/1
# hint groups fully obeyed: 0
# incompatible hint groups: 0
# end gene g10995
Asue_scaffold3	AUGUSTUS	gene	8832035	8836545	.	-	.	ID=AsAtg10995
Asue_scaffold3	AUGUSTUS	mRNA	8832035	8836545	.	-	.	ID=AsAtg10995.t1;Parent=AsAtg10995
Asue_scaffold3	AUGUSTUS	CDS	8832101	8832491	.	-	1	ID=AsAtg10995.t1.cds;Parent=AsAtg10995.t1
Asue_scaffold3	AUGUSTUS	CDS	8833391	8833811	.	-	2	ID=AsAtg10995.t1.cds;Parent=AsAtg10995.t1
Asue_scaffold3	AUGUSTUS	CDS	8834101	8834358	.	-	2	ID=AsAtg10995.t1.cds;Parent=AsAtg10995.t1
Asue_scaffold3	AUGUSTUS	CDS	8834474	8834768	.	-	0	ID=AsAtg10995.t1.cds;Parent=AsAtg10995.t1
Asue_scaffold3	AUGUSTUS	CDS	8834965	8835048	.	-	0	ID=AsAtg10995.t1.cds;Parent=AsAtg10995.t1
Asue_scaffold3	AUGUSTUS	CDS	8835297	8835545	.	-	0	ID=AsAtg10995.t1.cds;Parent=AsAtg10995.t1
Asue_scaffold3	AUGUSTUS	exon	8832101	8832491	.	-	.	ID=AsAtg10995.t1.exon1;Parent=AsAtg10995.t1
Asue_scaffold3	AUGUSTUS	exon	8833391	8833811	.	-	.	ID=AsAtg10995.t1.exon2;Parent=AsAtg10995.t1
Asue_scaffold3	AUGUSTUS	exon	8834101	8834358	.	-	.	ID=AsAtg10995.t1.exon3;Parent=AsAtg10995.t1
Asue_scaffold3	AUGUSTUS	exon	8834474	8834768	.	-	.	ID=AsAtg10995.t1.exon4;Parent=AsAtg10995.t1
Asue_scaffold3	AUGUSTUS	exon	8834965	8835048	.	-	.	ID=AsAtg10995.t1.exon5;Parent=AsAtg10995.t1
Asue_scaffold3	AUGUSTUS	exon	8835297	8835545	.	-	.	ID=AsAtg10995.t1.exon6;Parent=AsAtg10995.t1
###
# start gene g10996
# protein sequence = [MAFPQRKRTPSFSSSVLDSVYRSIDESDGLQSDLKGSIHENVSSSSSSPSPNKRDDKLTTPRRAIMEEENWLYARSST
# TTTNSSDSSAFSSSEAESYRTKRRLRKLAEQGKRSGDERQRTKRTSVMDNDSRLFCKSDDDKKPKGVKMIEEIKRSKQPVSPGARLTSFLNSIFQSNA
# KKVKLXFTAKKSVKEEIKTNDHHTEFTCITRNIGLKDFVRSNKYEGKEEEEDAWSHSSSDLFELDSYRIGMGRYLKELPVYETTDFKTNQAIARSLLL]
# Evidence for and against this transcript:
# % of transcript supported by hints (any source): 0
# CDS exons: 0/2
# CDS introns: 0/1
# 5'UTR exons and introns: 0/1
# 3'UTR exons and introns: 0/1
# hint groups fully obeyed: 0
# incompatible hint groups: 0
# end gene g10996
Asue_scaffold3	AUGUSTUS	gene	8842500	8844105	.	-	.	ID=AsAtg10996
Asue_scaffold3	AUGUSTUS	mRNA	8842500	8844105	.	-	.	ID=AsAtg10996.t1;Parent=AsAtg10996
Asue_scaffold3	AUGUSTUS	CDS	8842673	8842953	.	-	2	ID=AsAtg10996.t1.cds;Parent=AsAtg10996.t1
Asue_scaffold3	AUGUSTUS	CDS	8843550	8844093	.	-	0	ID=AsAtg10996.t1.cds;Parent=AsAtg10996.t1
Asue_scaffold3	AUGUSTUS	exon	8842673	8842953	.	-	.	ID=AsAtg10996.t1.exon1;Parent=AsAtg10996.t1
Asue_scaffold3	AUGUSTUS	exon	8843550	8844093	.	-	.	ID=AsAtg10996.t1.exon2;Parent=AsAtg10996.t1
###
# start gene g10997
# protein sequence = [MSLAYTEVVFHVYHGGYWVKHYTGDLSYLDGHEMKSITCKLEEFFTVMSTEMSEELDGQKIWYKLPFEEAKQQKSLSN
# VDISFKNMCEAGKWVGFLDVYLVNSIEHPHDMDVNDPFEEEIRVERNMASFVDEDPNFDYNDTAPNSNDEDRGEQFVRFRMGIQ]
# Evidence for and against this transcript:
# % of transcript supported by hints (any source): 20
# CDS exons: 1/2
#      P:   1 
# CDS introns: 0/1
# 5'UTR exons and introns: 0/1
# 3'UTR exons and introns: 0/1
# hint groups fully obeyed: 0
# incompatible hint groups: 2
#      P:   2 (TRINITY_GG_103_c31_g1_i1,TRINITY_GG_103_c40_g1_i1)
# end gene g10997
Asue_scaffold3	AUGUSTUS	gene	8856941	8858496	.	-	.	ID=AsAtg10997
Asue_scaffold3	AUGUSTUS	mRNA	8856941	8858496	.	-	.	ID=AsAtg10997.t1;Parent=AsAtg10997
Asue_scaffold3	AUGUSTUS	CDS	8857500	8857977	.	-	1	ID=AsAtg10997.t1.cds;Parent=AsAtg10997.t1
Asue_scaffold3	AUGUSTUS	CDS	8858267	8858277	.	-	0	ID=AsAtg10997.t1.cds;Parent=AsAtg10997.t1
Asue_scaffold3	AUGUSTUS	exon	8857500	8857977	.	-	.	ID=AsAtg10997.t1.exon1;Parent=AsAtg10997.t1
Asue_scaffold3	AUGUSTUS	exon	8858267	8858277	.	-	.	ID=AsAtg10997.t1.exon2;Parent=AsAtg10997.t1
###
# start gene g10998
# protein sequence = [MEGGAALYNPRTVEEVFKDFKGRRTAIVKALTTDVQEFYQQCDPEKENLCLYGLPNEEWEVNLPAEEVPPELPEPALG
# INFARDGLSEKEWLSLVAIHSDAWLLSVSFYFGSRFSFHKEERKRLFNMINDVPTIFEVVTGMAKAKDKSSAANQNGNKSKSNSKVRTSEGKSSKTKQ
# PXXXXXXXXXXXXXXHGETLCGACGDSDGADEFWICCDLCEKWFHGKCVKITPARAEHIKQYKCPSCSNKRARA]
# Evidence for and against this transcript:
# % of transcript supported by hints (any source): 81.8
# CDS exons: 5/5
#      P:   5 
# CDS introns: 4/4
#      E:   4 
#      P:   4 
# 5'UTR exons and introns: 0/1
# 3'UTR exons and introns: 0/1
# hint groups fully obeyed: 10
#      E:   4 
#      P:   6 
# incompatible hint groups: 5
#      P:   5 (TRINITY_GG_103_c23_g1_i1,AT3G42790.1)
# end gene g10998
Asue_scaffold3	AUGUSTUS	gene	8870231	8872063	.	+	.	ID=AsAtg10998
Asue_scaffold3	AUGUSTUS	mRNA	8870231	8872063	.	+	.	ID=AsAtg10998.t1;Parent=AsAtg10998
Asue_scaffold3	AUGUSTUS	CDS	8870327	8870426	.	+	0	ID=AsAtg10998.t1.cds;Parent=AsAtg10998.t1
Asue_scaffold3	AUGUSTUS	CDS	8870533	8870565	.	+	2	ID=AsAtg10998.t1.cds;Parent=AsAtg10998.t1
Asue_scaffold3	AUGUSTUS	CDS	8870827	8871055	.	+	2	ID=AsAtg10998.t1.cds;Parent=AsAtg10998.t1
Asue_scaffold3	AUGUSTUS	CDS	8871133	8871262	.	+	1	ID=AsAtg10998.t1.cds;Parent=AsAtg10998.t1
Asue_scaffold3	AUGUSTUS	CDS	8871557	8871817	.	+	0	ID=AsAtg10998.t1.cds;Parent=AsAtg10998.t1
Asue_scaffold3	AUGUSTUS	exon	8870327	8870426	.	+	.	ID=AsAtg10998.t1.exon1;Parent=AsAtg10998.t1
Asue_scaffold3	AUGUSTUS	exon	8870533	8870565	.	+	.	ID=AsAtg10998.t1.exon2;Parent=AsAtg10998.t1
Asue_scaffold3	AUGUSTUS	exon	8870827	8871055	.	+	.	ID=AsAtg10998.t1.exon3;Parent=AsAtg10998.t1
Asue_scaffold3	AUGUSTUS	exon	8871133	8871262	.	+	.	ID=AsAtg10998.t1.exon4;Parent=AsAtg10998.t1
Asue_scaffold3	AUGUSTUS	exon	8871557	8871817	.	+	.	ID=AsAtg10998.t1.exon5;Parent=AsAtg10998.t1
###
# start gene g10999
# protein sequence = [MIPLQGYSLITSLYQYNLQSEEVFMAMEERVWTGCDQLSRWWKEDLNALRDAMWYNAGHPVKISFKKETACSNTVKQL
# LVKSGLGSAAAMLPYLEPEVRKAKTYISHLETGSPMINKVGGGRYKWETLFEMMAYLENFPIWMSKEIVTVNNAPTHLRSLDTREKVVASIKEYCMRN
# ACNIALSFGFYMVMVEKGDQFDGAKNLKKVYSLMALKKSHFGCYLTGTELFLDYCAYKAKQSDTTGVSRRMRMRDXXXXXXXXXXXXXXXXXXXXXXX
# XXXXXXXXLV]
# Evidence for and against this transcript:
# % of transcript supported by hints (any source): 33.3
# CDS exons: 1/1
#      P:   1 
# CDS introns: 0/0
# 5'UTR exons and introns: 0/1
# 3'UTR exons and introns: 0/1
# hint groups fully obeyed: 0
# incompatible hint groups: 1
#      P:   1 (AT3G42786.1)
# end gene g10999
Asue_scaffold3	AUGUSTUS	gene	8872414	8873546	.	-	.	ID=AsAtg10999
Asue_scaffold3	AUGUSTUS	mRNA	8872414	8873546	.	-	.	ID=AsAtg10999.t1;Parent=AsAtg10999
Asue_scaffold3	AUGUSTUS	CDS	8872615	8873469	.	-	0	ID=AsAtg10999.t1.cds;Parent=AsAtg10999.t1
Asue_scaffold3	AUGUSTUS	exon	8872615	8873469	.	-	.	ID=AsAtg10999.t1.exon1;Parent=AsAtg10999.t1
###
# start gene g11000
# protein sequence = [MPMFDRSGVYEWFSRVERFFCVGRYQDPDKLDLVALSLEGDVLKWFNWEMQWNEFRSWPEFRQRLFLRFGASVDEDPG
# NKLFAIKQTGSVAAYVIEFEDLSAQVTGLDRTHLEKIFYNGLKQEMKEVLKMKELQGLPNQKAAVLQMESSSFCHMIGERYAKGVVHKPYVSRAVAPV
# VHNCQVVLPGPAAQERQLVSPRQGHTAEELDAMRSKGICFKCKGKYFRGHACPLKELQILTVVNGLELEVLEEEFAQGVEIIEEVAPVLCCLSMNSYL
# GRHSPQTTKMQATLAKGCVVVLIDSGASHNFVIPRIAAAHKLKLSQDTGMESDFMVLDLGSVDVILGIAWLETLGTCEVDLKSREQLKPAYERELMAI
# VMVVLKRKHYLLGRKFELQELYKEIAEDASIQTLLAQTKASPDSAGHYTAVNDKLWYKRRLVIPKQSKFISLLLHEFHDSKLGGHGGILKTLKRIKAC
# FHWEGMYKDIQKYVTECVVCQTHKYSTLSPAGLLQPLPIPTGIWEDISLDFIDGLPTSGGVNVILVVVDRLSKAAHFIGLKHPFKAIDVAQKFITEVV
# KLHGFPKTIVSDRNKIFLGESTDEKDTEGIRVFAEEEKEEKDSVPEGGFAVTTEDA]
# Evidence for and against this transcript:
# % of transcript supported by hints (any source): 0
# CDS exons: 0/5
# CDS introns: 0/4
# 5'UTR exons and introns: 0/1
# 3'UTR exons and introns: 0/1
# hint groups fully obeyed: 0
# incompatible hint groups: 1
#      P:   1 (AT3G42780.1)
# protein sequence = [MPMFDRSGVYEWFSRVERFFCVGRYQDPDKLDLVALSLEGDVLKWFNWEMQWNEFRSWPEFRQRLFLRFGASVDEDPG
# NKLFAIKQTGSVAAYVIEFEDLSAQVTGLDRTHLEKIFYNGLKQEMKEVLKMKELQGLPNQKAAVLQMESSSFCHMIGERYAKGVVHKPYVSRAVAPV
# VHNCQVVLPGPAAQERQLVSPRQGHTAEELDAMRSKGICFKCKGKYFRGHACPLKELQILTVVNGLELEVLEEEFAQGVEIIEEVAPVLCCLSMNSYL
# GRHSPQTTKMQATLAKGCVVVLIDSGASHNFVIPRIAAAHKLKLSQDTGMESDFMVLDLGSVDVILGIAWLETLGTCEVDLKSREQLKPAYERELMAI
# VMVVLKRKHYLLGRKFELQELYKEIAEDASIQTLLAQTKASPDSAGHYTAVNDKLWYKRRLVIPKQSKFISLLLHEFHDSKLGGHGGILKTLKRIKAC
# FHWEGMYKDIQKYVTECVVCQTHKYSTLSPAGLLQPLPIPTGIWEDISLDFIDGLPTSGGVNVILVVVDRLSKAAHFIGLKHPFKAIDVAQKFITEAR
# S]
# Evidence for and against this transcript:
# % of transcript supported by hints (any source): 0
# CDS exons: 0/5
# CDS introns: 0/4
# 5'UTR exons and introns: 0/1
# 3'UTR exons and introns: 0/1
# hint groups fully obeyed: 0
# incompatible hint groups: 0
# end gene g11000
Asue_scaffold3	AUGUSTUS	gene	8873651	8878218	.	+	.	ID=AsAtg11000
Asue_scaffold3	AUGUSTUS	mRNA	8873651	8878218	.	+	.	ID=AsAtg11000.t1;Parent=AsAtg11000
Asue_scaffold3	AUGUSTUS	CDS	8873713	8874687	.	+	0	ID=AsAtg11000.t1.cds;Parent=AsAtg11000.t1
Asue_scaffold3	AUGUSTUS	CDS	8874772	8874869	.	+	0	ID=AsAtg11000.t1.cds;Parent=AsAtg11000.t1
Asue_scaffold3	AUGUSTUS	CDS	8876121	8876214	.	+	1	ID=AsAtg11000.t1.cds;Parent=AsAtg11000.t1
Asue_scaffold3	AUGUSTUS	CDS	8876424	8877020	.	+	0	ID=AsAtg11000.t1.cds;Parent=AsAtg11000.t1
Asue_scaffold3	AUGUSTUS	CDS	8877915	8878025	.	+	0	ID=AsAtg11000.t1.cds;Parent=AsAtg11000.t1
Asue_scaffold3	AUGUSTUS	exon	8873713	8874687	.	+	.	ID=AsAtg11000.t1.exon1;Parent=AsAtg11000.t1
Asue_scaffold3	AUGUSTUS	exon	8874772	8874869	.	+	.	ID=AsAtg11000.t1.exon2;Parent=AsAtg11000.t1
Asue_scaffold3	AUGUSTUS	exon	8876121	8876214	.	+	.	ID=AsAtg11000.t1.exon3;Parent=AsAtg11000.t1
Asue_scaffold3	AUGUSTUS	exon	8876424	8877020	.	+	.	ID=AsAtg11000.t1.exon4;Parent=AsAtg11000.t1
Asue_scaffold3	AUGUSTUS	exon	8877915	8878025	.	+	.	ID=AsAtg11000.t1.exon5;Parent=AsAtg11000.t1
Asue_scaffold3	AUGUSTUS	mRNA	8873651	8877225	.	+	.	ID=AsAtg11000.t2;Parent=AsAtg11000
Asue_scaffold3	AUGUSTUS	CDS	8873713	8874687	.	+	0	ID=AsAtg11000.t2.cds;Parent=AsAtg11000.t2
Asue_scaffold3	AUGUSTUS	CDS	8874772	8874869	.	+	0	ID=AsAtg11000.t2.cds;Parent=AsAtg11000.t2
Asue_scaffold3	AUGUSTUS	CDS	8876121	8876214	.	+	1	ID=AsAtg11000.t2.cds;Parent=AsAtg11000.t2
Asue_scaffold3	AUGUSTUS	CDS	8876424	8876954	.	+	0	ID=AsAtg11000.t2.cds;Parent=AsAtg11000.t2
Asue_scaffold3	AUGUSTUS	CDS	8877049	8877060	.	+	0	ID=AsAtg11000.t2.cds;Parent=AsAtg11000.t2
Asue_scaffold3	AUGUSTUS	exon	8873713	8874687	.	+	.	ID=AsAtg11000.t2.exon1;Parent=AsAtg11000.t2
Asue_scaffold3	AUGUSTUS	exon	8874772	8874869	.	+	.	ID=AsAtg11000.t2.exon2;Parent=AsAtg11000.t2
Asue_scaffold3	AUGUSTUS	exon	8876121	8876214	.	+	.	ID=AsAtg11000.t2.exon3;Parent=AsAtg11000.t2
Asue_scaffold3	AUGUSTUS	exon	8876424	8876954	.	+	.	ID=AsAtg11000.t2.exon4;Parent=AsAtg11000.t2
Asue_scaffold3	AUGUSTUS	exon	8877049	8877060	.	+	.	ID=AsAtg11000.t2.exon5;Parent=AsAtg11000.t2
###
# start gene g11001
# protein sequence = [MCSDTGKSMMEAIEAKEAEPVLIAGKELFPKSFLMGINIMGENLSEPALSRTWYWSPIEGLKPEGAIRKTNDFIRQEI
# ARMNIHLETGINSTLRRKKGIVIGVARAVSTEMYRIVPRNLTAEEMDTAKLVVGDDGKTIVIKFDVDSVKLLLLLA]
# Evidence for and against this transcript:
# % of transcript supported by hints (any source): 33.3
# CDS exons: 1/1
#      P:   1 
# CDS introns: 0/0
# 5'UTR exons and introns: 0/1
# 3'UTR exons and introns: 0/1
# hint groups fully obeyed: 0
# incompatible hint groups: 1
#      P:   1 (AT3G42780.1)
# end gene g11001
Asue_scaffold3	AUGUSTUS	gene	8878230	8878776	.	-	.	ID=AsAtg11001
Asue_scaffold3	AUGUSTUS	mRNA	8878230	8878776	.	-	.	ID=AsAtg11001.t1;Parent=AsAtg11001
Asue_scaffold3	AUGUSTUS	CDS	8878267	8878731	.	-	0	ID=AsAtg11001.t1.cds;Parent=AsAtg11001.t1
Asue_scaffold3	AUGUSTUS	exon	8878267	8878731	.	-	.	ID=AsAtg11001.t1.exon1;Parent=AsAtg11001.t1
###
# start gene g11002
# protein sequence = [MASFHRKLCLFQNILVSCLNFTLLLLSLCSFVPIILLRNPSTSLGLAFLAVSLVSLISSFGSASSHQSRSCFIARITL
# HVSSLTGQFIAVLMLFSREKQSLSLLISTRDPREAKALVRVECGVFVAMIPLQIMVLVLACLLHCYWVREFEGLDVESEDSFRRKCNRRVSTAEDGTG
# SDLKKMELDEKMNVKHVQWVKTDFEAAQAITVTDLEAILDQFVEKLEEKLDSVVQRLQAQQEEYRQGIREIFAKFFPVNASDEPPEMKNQEHHELHQV
# ITTRAEANPTKNPDISLENSVEHLVGTEFLEASPNPWVSELPTVMHSRRGRRTHVTQARRRGFIFVNQSHHMVREKTTRKRRLMIDPSTQINKQSIKK
# LGKRPRSSWLDSTVPFPRLLVARKESHSRSFSGYYGSDSQESSDGVFSRRKSWERKRYRESKDGDIRSSEQSARNGSLFWTNSKKAWEQVGLDSQEKN
# DNAADSIRVLYIGFQGTAPQVAMEVEHDIISRDAAWKGQKKQSQVAMVGRERLAPLVKDSHCEEEHREARVSRPLDENLRRCLSNFENYFGENNIPEQ
# ERLQITKTTMKVNHQPHYSGIQQEGSVWKYRERFEALCLGSIILPGQGLEALFLQGLQPSLQTAVRELKPNGIVQMMDTAQWLEESNSLMVYGSGLSV
# QTEPKVYPTTQAELRSMVLMGYMREDLKDTPRPANEDTGTLKQEHELSGTEVATCRGMRFYGYILQQEVSFSYRLASDVKRSCQEISLRINAIDIVED
# YCVWDLKRDDVDVILGYEWLSKLGETEVNWQNQSFSFIHNQDWVTLGAKNKDLEQGTXXXXXXXXXXXXXXXXXLESDCGIVAYYLADKVALKGESNV
# SCVEVTNDRDCEDEKRGENQEMKLSTEYPKEVSWFNEFEQIGILVKMQFTRPPKVFLGQVMEQENVKATIEVDVCVEKQKREIEDHLVLGLKTGEDKV
# RLMVGSFSKQQERVYECCMMLEMLLVSNGVSSLENTRALKRSAEMSRWKQFGVTHKEGKERGSSQTGFGGTIDPRAKTKHKTKANKAMINAREFHFQF
# LPXXXXXXXXXXXXXXXXXXXXXXXXXXXXXXXXXXXXXXXXXXXXXXXXXXXXXXXXXXXXXXXXXXXXXXXXXXXXXXXXXXXXXXXXXXXXXXXX
# XXVPPHIFEA]
# Evidence for and against this transcript:
# % of transcript supported by hints (any source): 30.8
# CDS exons: 3/4
#      P:   3 
# CDS introns: 1/3
#      P:   1 
# 5'UTR exons and introns: 0/1
# 3'UTR exons and introns: 0/5
# hint groups fully obeyed: 0
# incompatible hint groups: 6
#      P:   6 (AT3G42725.1,TRINITY_GG_103_c21_g1_i1,AT3G42723.1,TRINITY_GG_103_c17_g1_i1)
# end gene g11002
Asue_scaffold3	AUGUSTUS	gene	8901851	8915935	.	+	.	ID=AsAtg11002
Asue_scaffold3	AUGUSTUS	mRNA	8901851	8915935	.	+	.	ID=AsAtg11002.t1;Parent=AsAtg11002
Asue_scaffold3	AUGUSTUS	CDS	8901915	8902518	.	+	0	ID=AsAtg11002.t1.cds;Parent=AsAtg11002.t1
Asue_scaffold3	AUGUSTUS	CDS	8904430	8905544	.	+	2	ID=AsAtg11002.t1.cds;Parent=AsAtg11002.t1
Asue_scaffold3	AUGUSTUS	CDS	8905650	8906132	.	+	0	ID=AsAtg11002.t1.cds;Parent=AsAtg11002.t1
Asue_scaffold3	AUGUSTUS	CDS	8906232	8907530	.	+	0	ID=AsAtg11002.t1.cds;Parent=AsAtg11002.t1
Asue_scaffold3	AUGUSTUS	exon	8901915	8902518	.	+	.	ID=AsAtg11002.t1.exon1;Parent=AsAtg11002.t1
Asue_scaffold3	AUGUSTUS	exon	8904430	8905544	.	+	.	ID=AsAtg11002.t1.exon2;Parent=AsAtg11002.t1
Asue_scaffold3	AUGUSTUS	exon	8905650	8906132	.	+	.	ID=AsAtg11002.t1.exon3;Parent=AsAtg11002.t1
Asue_scaffold3	AUGUSTUS	exon	8906232	8907530	.	+	.	ID=AsAtg11002.t1.exon4;Parent=AsAtg11002.t1
###
# start gene g11003
# protein sequence = [MSSTPNTFELESQVVTSTPQTQETTEEREARRDKEMLWLQDSINILNIQLRHLLHDVLNSTFSVSNFVEHMVGVQSQD
# ASGEFWTSKVPIAAKILRNKMILVKGSYHKVRKRKMKKDHRSQSLHLAFRVRSPRNKLYLGEDRFNSMAVNLAKEKQHTGSRRTRFKQQFHQFHKRRE
# RDRYRVVIASFRSKNNKWVVAKKVEKNSPHTFSFPPLNQSSVSVGDVLSHADTNFTSDEQSFECSLAKEMSIQKGAGTCATSAKEISKVIVNASKIHG
# TVEKQIAGLCMSSRVFMNENKKEELLQKNYEIVNPEIIVIAKVVGDLPLKHLCHGEKVQALAIQDGTLHFLSGLDNHVWEPGGVTAELEKWILLEKLY
# QIKGRIRFKEVSSFDQEAWIGTERAGYDKQKLIMLLVNRSLMMQKFSRVMKLLVGWNQKLLIAYHGLEIKELSWFKELYAKGSLLEILSVEIVRCKAY
# VVEWLVVGQKMQTSHDFFPNCCSAGNQTSVSKLLGELFSEFLASRVWEHGGFLLLINRVHGEWFEKCYNSDPYVKLMRKQDRKDWIIFGVKDEDLKQS
# TTKVKMRRELQDDFGTFLHYYLNFKVKERLRLKEFSDVSLVNRVWKPGEKLTKQVLLGWLVVFHGCDRTVDDVECLAFRICTDMKRPVDSRIASRVWE
# RGGLNVRQVLCNKLGVDIFGDEKLLMMFANKGLEIIQVHRVLKLRLHIPQKKLLVMIQKLFVLTIAFIHLEDKVSLSRGSKGMVKELGNDTLKKKLRS
# FSEVVLIISLRITYLEVCCLKHNEVKRDAQMLSLGNGWTIGIITGDTRPFDPGGADWVYEIGRVLKPIEKFHGTDWMVETFSSMWHERQQRPQYIKIN
# GTRVEKEKRTQNMKLRINEGDAIKKKFQSFIHGLGKRFKVLKSMLVNRMVTMKEPRTYLFANHLAEFHTNGVFHLLRPPEKSGLPTLVWQAGNSFRIK
# DFDDICERIKKRNMGRWKYIEEMGLANWSRVHFTGERYNLMSSNIAESLNNALLPARGSPVVALLEFIRKMLARWFESRRLKISRLDGDILISVEREL
# MKRFKGGLGMSVLAVGAWDFEVVAKDGVQFHVSLEKETCSCLEFQKIRIPCTHAMAAAHNRGLEFRTLVGEMHRLGMWSPTVQQPILPVRDPSEVDVP
# EEIRVLCLMPQITKRPPGRPPKLRIHSVGEYEGNNKSKTPNKCGRCGGVGHNRVTCKNPLG]
# Evidence for and against this transcript:
# % of transcript supported by hints (any source): 0
# CDS exons: 0/3
# CDS introns: 0/2
# 5'UTR exons and introns: 0/1
# 3'UTR exons and introns: 0/1
# hint groups fully obeyed: 0
# incompatible hint groups: 1
#      P:   1 (TRINITY_GG_103_c18_g1_i1)
# end gene g11003
Asue_scaffold3	AUGUSTUS	gene	8961751	8966300	.	+	.	ID=AsAtg11003
Asue_scaffold3	AUGUSTUS	mRNA	8961751	8966300	.	+	.	ID=AsAtg11003.t1;Parent=AsAtg11003
Asue_scaffold3	AUGUSTUS	CDS	8961797	8964622	.	+	0	ID=AsAtg11003.t1.cds;Parent=AsAtg11003.t1
Asue_scaffold3	AUGUSTUS	CDS	8965041	8965778	.	+	0	ID=AsAtg11003.t1.cds;Parent=AsAtg11003.t1
Asue_scaffold3	AUGUSTUS	CDS	8965851	8965940	.	+	0	ID=AsAtg11003.t1.cds;Parent=AsAtg11003.t1
Asue_scaffold3	AUGUSTUS	exon	8961797	8964622	.	+	.	ID=AsAtg11003.t1.exon1;Parent=AsAtg11003.t1
Asue_scaffold3	AUGUSTUS	exon	8965041	8965778	.	+	.	ID=AsAtg11003.t1.exon2;Parent=AsAtg11003.t1
Asue_scaffold3	AUGUSTUS	exon	8965851	8965940	.	+	.	ID=AsAtg11003.t1.exon3;Parent=AsAtg11003.t1
###
# start gene g11004
# protein sequence = [MGIEMPDIPDVILAKIVKLVADDRWWLLGPILKAGRRGRDLVYRDDVLKDACIYSLCSDPSDLFTFRNRETGIVMQGR
# YRPFFERCLKAGNKIAIYYEGLRVVAEGCDLKGEMAVHFLEQFGIFHAPLGTERVRVWGEELVRELRPYRRITHTAYRKSFIYPLCKGIPSPDCAMDC
# AVASAGYENFCNDCYLWWLSRKVCQMI]
# Evidence for and against this transcript:
# % of transcript supported by hints (any source): 0
# CDS exons: 0/2
# CDS introns: 0/1
# 5'UTR exons and introns: 0/1
# 3'UTR exons and introns: 0/1
# hint groups fully obeyed: 0
# incompatible hint groups: 0
# end gene g11004
Asue_scaffold3	AUGUSTUS	gene	8966811	8967743	.	+	.	ID=AsAtg11004
Asue_scaffold3	AUGUSTUS	mRNA	8966811	8967743	.	+	.	ID=AsAtg11004.t1;Parent=AsAtg11004
Asue_scaffold3	AUGUSTUS	CDS	8966841	8967174	.	+	0	ID=AsAtg11004.t1.cds;Parent=AsAtg11004.t1
Asue_scaffold3	AUGUSTUS	CDS	8967262	8967539	.	+	2	ID=AsAtg11004.t1.cds;Parent=AsAtg11004.t1
Asue_scaffold3	AUGUSTUS	exon	8966841	8967174	.	+	.	ID=AsAtg11004.t1.exon1;Parent=AsAtg11004.t1
Asue_scaffold3	AUGUSTUS	exon	8967262	8967539	.	+	.	ID=AsAtg11004.t1.exon2;Parent=AsAtg11004.t1
###
# start gene g11005
# protein sequence = [MSLADLPDDIFQIIIKKFGDEDAYYLAPVILTNKQGRDIGLSKEVVQSANLTALCLEPQKIFPGDLAGATFDMIFDEL
# GDRLWFNNYSPDLEMECEGLIETLFSYEPPNEDTFGLIWDFAYSERICVCDCAYWHEEEFYCEGWYIFNAALRICEIL]
# Evidence for and against this transcript:
# % of transcript supported by hints (any source): 0
# CDS exons: 0/2
# CDS introns: 0/1
# 5'UTR exons and introns: 0/1
# 3'UTR exons and introns: 0/1
# hint groups fully obeyed: 0
# incompatible hint groups: 0
# end gene g11005
Asue_scaffold3	AUGUSTUS	gene	8968447	8969416	.	-	.	ID=AsAtg11005
Asue_scaffold3	AUGUSTUS	mRNA	8968447	8969416	.	-	.	ID=AsAtg11005.t1;Parent=AsAtg11005
Asue_scaffold3	AUGUSTUS	CDS	8968668	8968948	.	-	2	ID=AsAtg11005.t1.cds;Parent=AsAtg11005.t1
Asue_scaffold3	AUGUSTUS	CDS	8969141	8969330	.	-	0	ID=AsAtg11005.t1.cds;Parent=AsAtg11005.t1
Asue_scaffold3	AUGUSTUS	exon	8968668	8968948	.	-	.	ID=AsAtg11005.t1.exon1;Parent=AsAtg11005.t1
Asue_scaffold3	AUGUSTUS	exon	8969141	8969330	.	-	.	ID=AsAtg11005.t1.exon2;Parent=AsAtg11005.t1
###
# start gene g11006
# protein sequence = [MTKKKSVKSKNPLGPVQIKQENKRRNAKRESNRVESNVACSPAKSPSKTISKNMNKGDDRASGVSPDETEGGENEAPN
# PSLPCRLMHPDDFPDKGSEAWDVLLGSQFKKLFELPVARCSHSAKLIHGMLARQLLTQRKHELWTVYGGYPLRFSLREFQITTGLNCDKLPSDSEVED
# HQDPAYLSVWNRLFGEKCVVTVMDVVEMLRGDVNAEPRKKQHRVSSSYVEMLHDLEFFMSYPWGRVAFESTMERFGPSTGENDPIAELKSRLSQKTSC
# CYGFPLALQLQVLNSIPALCSRIKEPADFRIFIQRPAVDLGRTILLRESDVIDAECATNLTVEYTLYQSETVNGDLSGPNEDEDSGVELIITLIKQKH
# RFNSHTWPVHGLPCSPNEPPSVTVPEPEEAQSAGKDGVEFVEEREPKEAPLGEDDDVEFLGSREPNQSQTYDARCVGDKSEDPKSRLRAEKNHIRRKP
# FTRSTGRKATIVDLPPTGKKKPISKTKHPQPKTSAAAGVVKHTTDGGEASQTKAGNSTSQFVTHAEFTDLKSWFAKQLVELRCNISADIMKNLEDNMK
# NGLSDRPNRKDCVSTVNLGTSDGTWELYGSAKTISEKIATEVPPSPIPTEAAKEPMSIAVEDDILAGEGVTAMDIPEKIAEIPASSIPTDTAKEAEKD
# AIEDDTFGEENQTQNPASPIPNLPKTKEGEAEEEMVEETIIEGSPKQRPDSLIVPDRHGDSPLDGVKYRNMSSIDATSPAYFVQERTNVCQPLLGKRV
# PIRSRFLDTPEYSVDPRISALFKSRAKEPAYTPLPQLDDGQFQTFRELLEDDPTREYTICTGHKLTNGHFLDIATKQTWVTTEHMQLITSMLVRRRGK
# AYSLRRVAIIDTWFAMLLSTHNDDFMKCENKANYDWGSCVKAYVTGKSTGIHMKSEFXXXXXXXXXXXXXXXXXXXXXXXXXXLRHIDILYSFMSPTP
# DEAVEFLMTPIVHSIPWVLKRYCCTTLTKDLTTEPFTCSRITGLYDNKGDGDCGPVSCKFLEMHAHGMDYADMSALTDEVVSRIRKVLCDGYLCCFC]
# Evidence for and against this transcript:
# % of transcript supported by hints (any source): 0
# CDS exons: 0/13
# CDS introns: 0/12
# 5'UTR exons and introns: 0/3
# 3'UTR exons and introns: 0/1
# hint groups fully obeyed: 0
# incompatible hint groups: 0
# end gene g11006
Asue_scaffold3	AUGUSTUS	gene	8970942	8978136	.	-	.	ID=AsAtg11006
Asue_scaffold3	AUGUSTUS	mRNA	8970942	8978136	.	-	.	ID=AsAtg11006.t1;Parent=AsAtg11006
Asue_scaffold3	AUGUSTUS	CDS	8971221	8971853	.	-	0	ID=AsAtg11006.t1.cds;Parent=AsAtg11006.t1
Asue_scaffold3	AUGUSTUS	CDS	8971946	8972030	.	-	1	ID=AsAtg11006.t1.cds;Parent=AsAtg11006.t1
Asue_scaffold3	AUGUSTUS	CDS	8972109	8972410	.	-	0	ID=AsAtg11006.t1.cds;Parent=AsAtg11006.t1
Asue_scaffold3	AUGUSTUS	CDS	8972497	8972625	.	-	0	ID=AsAtg11006.t1.cds;Parent=AsAtg11006.t1
Asue_scaffold3	AUGUSTUS	CDS	8972717	8972806	.	-	0	ID=AsAtg11006.t1.cds;Parent=AsAtg11006.t1
Asue_scaffold3	AUGUSTUS	CDS	8972908	8973030	.	-	0	ID=AsAtg11006.t1.cds;Parent=AsAtg11006.t1
Asue_scaffold3	AUGUSTUS	CDS	8973111	8973225	.	-	1	ID=AsAtg11006.t1.cds;Parent=AsAtg11006.t1
Asue_scaffold3	AUGUSTUS	CDS	8973364	8974061	.	-	0	ID=AsAtg11006.t1.cds;Parent=AsAtg11006.t1
Asue_scaffold3	AUGUSTUS	CDS	8974168	8974522	.	-	1	ID=AsAtg11006.t1.cds;Parent=AsAtg11006.t1
Asue_scaffold3	AUGUSTUS	CDS	8974598	8974959	.	-	0	ID=AsAtg11006.t1.cds;Parent=AsAtg11006.t1
Asue_scaffold3	AUGUSTUS	CDS	8975025	8975137	.	-	2	ID=AsAtg11006.t1.cds;Parent=AsAtg11006.t1
Asue_scaffold3	AUGUSTUS	CDS	8975304	8975372	.	-	2	ID=AsAtg11006.t1.cds;Parent=AsAtg11006.t1
Asue_scaffold3	AUGUSTUS	CDS	8975535	8975634	.	-	0	ID=AsAtg11006.t1.cds;Parent=AsAtg11006.t1
Asue_scaffold3	AUGUSTUS	exon	8971221	8971853	.	-	.	ID=AsAtg11006.t1.exon1;Parent=AsAtg11006.t1
Asue_scaffold3	AUGUSTUS	exon	8971946	8972030	.	-	.	ID=AsAtg11006.t1.exon2;Parent=AsAtg11006.t1
Asue_scaffold3	AUGUSTUS	exon	8972109	8972410	.	-	.	ID=AsAtg11006.t1.exon3;Parent=AsAtg11006.t1
Asue_scaffold3	AUGUSTUS	exon	8972497	8972625	.	-	.	ID=AsAtg11006.t1.exon4;Parent=AsAtg11006.t1
Asue_scaffold3	AUGUSTUS	exon	8972717	8972806	.	-	.	ID=AsAtg11006.t1.exon5;Parent=AsAtg11006.t1
Asue_scaffold3	AUGUSTUS	exon	8972908	8973030	.	-	.	ID=AsAtg11006.t1.exon6;Parent=AsAtg11006.t1
Asue_scaffold3	AUGUSTUS	exon	8973111	8973225	.	-	.	ID=AsAtg11006.t1.exon7;Parent=AsAtg11006.t1
Asue_scaffold3	AUGUSTUS	exon	8973364	8974061	.	-	.	ID=AsAtg11006.t1.exon8;Parent=AsAtg11006.t1
Asue_scaffold3	AUGUSTUS	exon	8974168	8974522	.	-	.	ID=AsAtg11006.t1.exon9;Parent=AsAtg11006.t1
Asue_scaffold3	AUGUSTUS	exon	8974598	8974959	.	-	.	ID=AsAtg11006.t1.exon10;Parent=AsAtg11006.t1
Asue_scaffold3	AUGUSTUS	exon	8975025	8975137	.	-	.	ID=AsAtg11006.t1.exon11;Parent=AsAtg11006.t1
Asue_scaffold3	AUGUSTUS	exon	8975304	8975372	.	-	.	ID=AsAtg11006.t1.exon12;Parent=AsAtg11006.t1
Asue_scaffold3	AUGUSTUS	exon	8975535	8975634	.	-	.	ID=AsAtg11006.t1.exon13;Parent=AsAtg11006.t1
###
# start gene g11007
# protein sequence = [MTSLPMSTVTNDIGEYSKVRRVGNYTNEKRKYPKSSSSFTSLQTQLKEANCKMKEQETLQAEREEEALQIAAEHLMIV
# KKYLSATDPNILAFLESQSIDPATADVQT]
# Evidence for and against this transcript:
# % of transcript supported by hints (any source): 0
# CDS exons: 0/2
# CDS introns: 0/1
# 5'UTR exons and introns: 0/1
# 3'UTR exons and introns: 0/1
# hint groups fully obeyed: 0
# incompatible hint groups: 0
# end gene g11007
Asue_scaffold3	AUGUSTUS	gene	8978601	8979289	.	+	.	ID=AsAtg11007
Asue_scaffold3	AUGUSTUS	mRNA	8978601	8979289	.	+	.	ID=AsAtg11007.t1;Parent=AsAtg11007
Asue_scaffold3	AUGUSTUS	CDS	8978637	8978654	.	+	0	ID=AsAtg11007.t1.cds;Parent=AsAtg11007.t1
Asue_scaffold3	AUGUSTUS	CDS	8978797	8979102	.	+	0	ID=AsAtg11007.t1.cds;Parent=AsAtg11007.t1
Asue_scaffold3	AUGUSTUS	exon	8978637	8978654	.	+	.	ID=AsAtg11007.t1.exon1;Parent=AsAtg11007.t1
Asue_scaffold3	AUGUSTUS	exon	8978797	8979102	.	+	.	ID=AsAtg11007.t1.exon2;Parent=AsAtg11007.t1
###
# start gene g11008
# protein sequence = [MKRKHYFEFNHPFNPCPFEVFCWGTWKAVEYLRIENGTMTMRLLENGQVLDDIKPFQRLRIRSRKATLIDYQGCIGLE
# KHRMNKVPVLVGLNEIAILQKFCKEQSLDRYYRWRYSEDCSSLVKTRLNLGKFLPDLTWLLVTSVLKNIVFQIRTVHEKMVYQIVTDEDCEGSSSSLS
# AMNITVEDGVVMSKVVLFNPAEDTCQDSDVKEEIEEEVMELRRSKRRSGRPERYGDSEIQPDSKDGWVRMMPYRKKGSKKGFSKDKQREIVLVDKTER
# KKRKKTEGFSRSCELSVIPFTPVFEPIPLEQFGLNANSLCGGVSGNLMDEIDKYRSKAAKYXXXXXXXXEMEEMESDLGWNGPIGNVVHKRNGPHSRI
# RSVSRETGVSEEPQIYKKRTLSAGAYNKLIDSYMSRIDSTIAAKDKATNVVEQWQGLKNPASFSIEAEERLSEEEEDDGETSENEILWREMELCLASS
# YILDDHEVRVDNEAFHKATCDCEHDYELNEEIGMCCRLCGHVGTEIKHVSAPFARHKKWTTETKQINEDDINTTIVNQDGVESHTFTIPVASSDMPSA
# EESDNVWSLIPQLKRKLHLHQKKAFEFLWKNLAGSVVPAMMDPSSDKIGGCVVSHTPGAGKTFLIIAFLASYLKIFPGKRPLVLAPKTTLYTWYKEFI
# KWEIPVPVHLLHGRRTYCMSKEKTIQFEGIPKPSQDVMHVLDCLDKIQKWHAQPSVLVMGYTSFLTLMREDSKFAHRKYMAKVLRESPGLLVLDEGHN
# PRSTKSRLRKALMKVDTDLRILLSGTLFQNNFCEYFNTLCLARPKFVHEVLVELDKKFQTNQAEQKAPHLLENRARKFFLDIIAKKIDTKVGDERLQG
# LNMLRNMTSGFIDNYEGSGSGSGDVLPGLQIYTLLMNSTDIQHKSLTKLQNIMSTYHGYPLELELLITLAAIHPWLVKTTTCCAKFFNPQELLEIEKL
# KHDAKKGSKVMFVLNLVFRVVKREKILIFCHNIAPIRLFLELFENVFRWTRGRELLTLTGDLELFERGRVIDKFEEPGGQSRVLLASITACAEGISLT
# AASRVIMLDSEWNPSKTKQAIARAFRPGQQKVVYVYQLLSRGTLEEDKYRRTTWKEWVSSMIFSEEFVEDPSQWQAEKIEDDVLREIVEEDKVKSFHM
# IMKNEKASTGG]
# Evidence for and against this transcript:
# % of transcript supported by hints (any source): 0
# CDS exons: 0/6
# CDS introns: 0/5
# 5'UTR exons and introns: 0/3
# 3'UTR exons and introns: 0/1
# hint groups fully obeyed: 0
# incompatible hint groups: 2
#      P:   2 (TRINITY_GG_57_c3119_g1_i1)
# end gene g11008
Asue_scaffold3	AUGUSTUS	gene	8981301	8986181	.	+	.	ID=AsAtg11008
Asue_scaffold3	AUGUSTUS	mRNA	8981301	8986181	.	+	.	ID=AsAtg11008.t1;Parent=AsAtg11008
Asue_scaffold3	AUGUSTUS	CDS	8981908	8981956	.	+	0	ID=AsAtg11008.t1.cds;Parent=AsAtg11008.t1
Asue_scaffold3	AUGUSTUS	CDS	8982071	8982232	.	+	2	ID=AsAtg11008.t1.cds;Parent=AsAtg11008.t1
Asue_scaffold3	AUGUSTUS	CDS	8982488	8983025	.	+	2	ID=AsAtg11008.t1.cds;Parent=AsAtg11008.t1
Asue_scaffold3	AUGUSTUS	CDS	8983134	8983815	.	+	1	ID=AsAtg11008.t1.cds;Parent=AsAtg11008.t1
Asue_scaffold3	AUGUSTUS	CDS	8983924	8984061	.	+	0	ID=AsAtg11008.t1.cds;Parent=AsAtg11008.t1
Asue_scaffold3	AUGUSTUS	CDS	8984151	8986085	.	+	0	ID=AsAtg11008.t1.cds;Parent=AsAtg11008.t1
Asue_scaffold3	AUGUSTUS	exon	8981908	8981956	.	+	.	ID=AsAtg11008.t1.exon1;Parent=AsAtg11008.t1
Asue_scaffold3	AUGUSTUS	exon	8982071	8982232	.	+	.	ID=AsAtg11008.t1.exon2;Parent=AsAtg11008.t1
Asue_scaffold3	AUGUSTUS	exon	8982488	8983025	.	+	.	ID=AsAtg11008.t1.exon3;Parent=AsAtg11008.t1
Asue_scaffold3	AUGUSTUS	exon	8983134	8983815	.	+	.	ID=AsAtg11008.t1.exon4;Parent=AsAtg11008.t1
Asue_scaffold3	AUGUSTUS	exon	8983924	8984061	.	+	.	ID=AsAtg11008.t1.exon5;Parent=AsAtg11008.t1
Asue_scaffold3	AUGUSTUS	exon	8984151	8986085	.	+	.	ID=AsAtg11008.t1.exon6;Parent=AsAtg11008.t1
###
# start gene g11009
# protein sequence = [MKSRSLKLREAHKVGGSAAFCSILWDHKAEHFVTSSSSDPSISVHDGLSTSTLPPTILRHHQDGVTSLALSNDSTLLA
# SGSIDHCVKLYKFPSGEFQTNITRFTLPIRVLAFNGSGSLLAAAGDDEGIKLINTFDGSIVRVLKGHKGPVTGLDFHPNGELLASIDTTGTVLCWELQ
# NGIVSFTLKGVAPDTGFNTSIVNIPRWSPDGRTLAVPGLRNDVVMYDRFTGEKLFALRGDHLEAICYLTWAPNGKYIATSGLDKQVLLWDVDKKQDID
# RHKFEERICCMSWKPNGNALSVIDAKGRYGVWESLVPSSMLSPTVGVPDIVPKKRNEILDFDDEVEEEIYRASESLDDAMGDSDDGESHHTSRKRLRK
# KTXXXXXXXXXXXXXXXXSSLPSASEYRKKSHRGHREKQGARSGAFKGISASTKYKMQSSFQPGATPPEPGKRTFLCYNMLGCITTIEHEGNSRIETD
# FHDTGRGPRVSSMIDIYGFTMASINETGCVFANPCKGEKNMSVLMYRPFRSWASNSEWTMRFEGEEVKVVANGSGWVAAVTSLNLLRVFSEGGLQKHI
# LSLDGPVVTAVGCNDHLAVVTHVSDCLPSNEQVMEFRVFNISKMTQELKGRVALTPGSRLTWIGFSEEGSLSSYDSEGVLRVFTSQYGGSWIPVFSTS
# KEKKQEENYWVVGLNTSSLYCIACKYAEMFPQVTPKPILTILDLSLPLASSDLGAASLENELILKQLRLYETQRRVDDMALVGVDTTALEDEAFDLEV
# SQDKCILRLISSCCSSDSFARASELMELLTLEKSMRAAITLVTKLKLPFLAEKFSSILEERLLEEASEAAVTNPALNPNGEVVTRVESKVQNPPASIQ
# TSENTEAVMKSSATKPSAPTLLKKSKVSEGLKLGKEQTKKDKSDDAKIKEIKKLNLKNPVNNVNKEDKGQKKEVNQGEARRSSNPFLKSTV]
# Evidence for and against this transcript:
# % of transcript supported by hints (any source): 92
# CDS exons: 12/12
#      P:  12 
# CDS introns: 11/11
#      P:  11 
# 5'UTR exons and introns: 0/1
# 3'UTR exons and introns: 0/1
# hint groups fully obeyed: 12
#      P:  12 
# incompatible hint groups: 11
#      P:  11 (AT3G42660.1,TRINITY_GG_103_c28_g1_i1,TRINITY_GG_103_c45_g1_i1)
# end gene g11009
Asue_scaffold3	AUGUSTUS	gene	8986207	8990796	.	-	.	ID=AsAtg11009
Asue_scaffold3	AUGUSTUS	mRNA	8986207	8990796	.	-	.	ID=AsAtg11009.t1;Parent=AsAtg11009
Asue_scaffold3	AUGUSTUS	CDS	8986291	8986683	.	-	0	ID=AsAtg11009.t1.cds;Parent=AsAtg11009.t1
Asue_scaffold3	AUGUSTUS	CDS	8986780	8986910	.	-	2	ID=AsAtg11009.t1.cds;Parent=AsAtg11009.t1
Asue_scaffold3	AUGUSTUS	CDS	8987008	8987134	.	-	0	ID=AsAtg11009.t1.cds;Parent=AsAtg11009.t1
Asue_scaffold3	AUGUSTUS	CDS	8987403	8987519	.	-	0	ID=AsAtg11009.t1.cds;Parent=AsAtg11009.t1
Asue_scaffold3	AUGUSTUS	CDS	8987601	8987703	.	-	1	ID=AsAtg11009.t1.cds;Parent=AsAtg11009.t1
Asue_scaffold3	AUGUSTUS	CDS	8987798	8987853	.	-	0	ID=AsAtg11009.t1.cds;Parent=AsAtg11009.t1
Asue_scaffold3	AUGUSTUS	CDS	8987946	8988080	.	-	0	ID=AsAtg11009.t1.cds;Parent=AsAtg11009.t1
Asue_scaffold3	AUGUSTUS	CDS	8988291	8988395	.	-	0	ID=AsAtg11009.t1.cds;Parent=AsAtg11009.t1
Asue_scaffold3	AUGUSTUS	CDS	8988707	8988820	.	-	0	ID=AsAtg11009.t1.cds;Parent=AsAtg11009.t1
Asue_scaffold3	AUGUSTUS	CDS	8988915	8989091	.	-	0	ID=AsAtg11009.t1.cds;Parent=AsAtg11009.t1
Asue_scaffold3	AUGUSTUS	CDS	8989226	8990352	.	-	2	ID=AsAtg11009.t1.cds;Parent=AsAtg11009.t1
Asue_scaffold3	AUGUSTUS	CDS	8990436	8990712	.	-	0	ID=AsAtg11009.t1.cds;Parent=AsAtg11009.t1
Asue_scaffold3	AUGUSTUS	exon	8986291	8986683	.	-	.	ID=AsAtg11009.t1.exon1;Parent=AsAtg11009.t1
Asue_scaffold3	AUGUSTUS	exon	8986780	8986910	.	-	.	ID=AsAtg11009.t1.exon2;Parent=AsAtg11009.t1
Asue_scaffold3	AUGUSTUS	exon	8987008	8987134	.	-	.	ID=AsAtg11009.t1.exon3;Parent=AsAtg11009.t1
Asue_scaffold3	AUGUSTUS	exon	8987403	8987519	.	-	.	ID=AsAtg11009.t1.exon4;Parent=AsAtg11009.t1
Asue_scaffold3	AUGUSTUS	exon	8987601	8987703	.	-	.	ID=AsAtg11009.t1.exon5;Parent=AsAtg11009.t1
Asue_scaffold3	AUGUSTUS	exon	8987798	8987853	.	-	.	ID=AsAtg11009.t1.exon6;Parent=AsAtg11009.t1
Asue_scaffold3	AUGUSTUS	exon	8987946	8988080	.	-	.	ID=AsAtg11009.t1.exon7;Parent=AsAtg11009.t1
Asue_scaffold3	AUGUSTUS	exon	8988291	8988395	.	-	.	ID=AsAtg11009.t1.exon8;Parent=AsAtg11009.t1
Asue_scaffold3	AUGUSTUS	exon	8988707	8988820	.	-	.	ID=AsAtg11009.t1.exon9;Parent=AsAtg11009.t1
Asue_scaffold3	AUGUSTUS	exon	8988915	8989091	.	-	.	ID=AsAtg11009.t1.exon10;Parent=AsAtg11009.t1
Asue_scaffold3	AUGUSTUS	exon	8989226	8990352	.	-	.	ID=AsAtg11009.t1.exon11;Parent=AsAtg11009.t1
Asue_scaffold3	AUGUSTUS	exon	8990436	8990712	.	-	.	ID=AsAtg11009.t1.exon12;Parent=AsAtg11009.t1
###
# start gene g11010
# protein sequence = [MATEFSWDEIKKENVDLERIPVEEVFEQLKCSKEGLSSDEGAKRLEIFGANKLEEKSENKFLKFLGFMWNPLSWVMES
# AAIMAIVLANGGGKAPDWQDFIGIMVLLIINSTISFIEENNAGNAAAALMANLAPKTKVLRDGKWGEQEASILVPGDLISIKLGDIVPADARLLEGDP
# LKIDQSALTGESLPTTKHPGDEVFSGSTCKQGEIEAVVIATGVHTFFGKAAHLVDSTNNVGHFQKVLTSIGNFCICSIGLGMLIEILIMYPIQHRTYR
# DGIDNLLVLLIGGIPIAMPTVLSVTMAIGSHRLSQQGAITKRMTAIEEMAGMDVLCSDKTGTLTLNKLSVDKSLIEVFPQNMDSDSVVLMAARASRIE
# NQDAIDASIVGMLGDPKEARAGITEVHFLPFNPVDKRTAITYIDESGDWHRSSKGAPEQIIELCNLQGETKRKAHEVIDGFAERGLRSLGVAQQTVPE
# KTKESDGSPWEFVGLLPLFDPPRHDSAETIRRALELGVNVKMITGDQLAIGIETGRRLGMGTNMYPSTSLLGNSKDESLVGIPIDELIEKADGFAGVF
# PEHKYEIVKKLQERKHICGMTGDGVNDAPALKKADIGIAVADATDAARSASDIVLTEPGLSVIISAVLTSRAIFQRMKNYTIYAVSITIRIVLGFMLV
# ALIWRFDFAPFMVLIIAILNDGTIMTISKDRVKPSPVPDSWKLNEIFATGVVLGTYMALTTVLFFWLAHDTDFFSKTFGVRSIQGNEEELMAALYLQV
# SIISQALIFVTRSRSWSFVERPGFLLLIAFVIAQLVATLIAVYANWGFARIVGCGWGWAGVIWVYSIITYIPLDILKFIIRYALTGKAWDNMINQKTA
# FTTKKDYGKGEREAQWALAQRTLHGLPPPEAMFNDNKNELSEIAEQAKRRAEVARLRELHTLKGHVESVVKLKGLDIDTIQQHYTV]
# Evidence for and against this transcript:
# % of transcript supported by hints (any source): 92
# CDS exons: 12/12
#      P:  12 
# CDS introns: 11/11
#      E:  11 
#      P:  11 
# 5'UTR exons and introns: 0/1
# 3'UTR exons and introns: 0/1
# hint groups fully obeyed: 23
#      E:  11 
#      P:  12 
# incompatible hint groups: 13
#      P:  13 (AT3G42640.1,TRINITY_GG_103_c16_g1_i1)
# end gene g11010
Asue_scaffold3	AUGUSTUS	gene	9016958	9020950	.	-	.	ID=AsAtg11010
Asue_scaffold3	AUGUSTUS	mRNA	9016958	9020950	.	-	.	ID=AsAtg11010.t1;Parent=AsAtg11010
Asue_scaffold3	AUGUSTUS	CDS	9017095	9017191	.	-	1	ID=AsAtg11010.t1.cds;Parent=AsAtg11010.t1
Asue_scaffold3	AUGUSTUS	CDS	9017283	9017452	.	-	0	ID=AsAtg11010.t1.cds;Parent=AsAtg11010.t1
Asue_scaffold3	AUGUSTUS	CDS	9017531	9017713	.	-	0	ID=AsAtg11010.t1.cds;Parent=AsAtg11010.t1
Asue_scaffold3	AUGUSTUS	CDS	9017800	9017973	.	-	0	ID=AsAtg11010.t1.cds;Parent=AsAtg11010.t1
Asue_scaffold3	AUGUSTUS	CDS	9018042	9018556	.	-	2	ID=AsAtg11010.t1.cds;Parent=AsAtg11010.t1
Asue_scaffold3	AUGUSTUS	CDS	9018653	9018962	.	-	0	ID=AsAtg11010.t1.cds;Parent=AsAtg11010.t1
Asue_scaffold3	AUGUSTUS	CDS	9019050	9019154	.	-	0	ID=AsAtg11010.t1.cds;Parent=AsAtg11010.t1
Asue_scaffold3	AUGUSTUS	CDS	9019231	9019353	.	-	0	ID=AsAtg11010.t1.cds;Parent=AsAtg11010.t1
Asue_scaffold3	AUGUSTUS	CDS	9019435	9019881	.	-	0	ID=AsAtg11010.t1.cds;Parent=AsAtg11010.t1
Asue_scaffold3	AUGUSTUS	CDS	9019962	9020276	.	-	0	ID=AsAtg11010.t1.cds;Parent=AsAtg11010.t1
Asue_scaffold3	AUGUSTUS	CDS	9020356	9020712	.	-	0	ID=AsAtg11010.t1.cds;Parent=AsAtg11010.t1
Asue_scaffold3	AUGUSTUS	CDS	9020798	9020848	.	-	0	ID=AsAtg11010.t1.cds;Parent=AsAtg11010.t1
Asue_scaffold3	AUGUSTUS	exon	9017095	9017191	.	-	.	ID=AsAtg11010.t1.exon1;Parent=AsAtg11010.t1
Asue_scaffold3	AUGUSTUS	exon	9017283	9017452	.	-	.	ID=AsAtg11010.t1.exon2;Parent=AsAtg11010.t1
Asue_scaffold3	AUGUSTUS	exon	9017531	9017713	.	-	.	ID=AsAtg11010.t1.exon3;Parent=AsAtg11010.t1
Asue_scaffold3	AUGUSTUS	exon	9017800	9017973	.	-	.	ID=AsAtg11010.t1.exon4;Parent=AsAtg11010.t1
Asue_scaffold3	AUGUSTUS	exon	9018042	9018556	.	-	.	ID=AsAtg11010.t1.exon5;Parent=AsAtg11010.t1
Asue_scaffold3	AUGUSTUS	exon	9018653	9018962	.	-	.	ID=AsAtg11010.t1.exon6;Parent=AsAtg11010.t1
Asue_scaffold3	AUGUSTUS	exon	9019050	9019154	.	-	.	ID=AsAtg11010.t1.exon7;Parent=AsAtg11010.t1
Asue_scaffold3	AUGUSTUS	exon	9019231	9019353	.	-	.	ID=AsAtg11010.t1.exon8;Parent=AsAtg11010.t1
Asue_scaffold3	AUGUSTUS	exon	9019435	9019881	.	-	.	ID=AsAtg11010.t1.exon9;Parent=AsAtg11010.t1
Asue_scaffold3	AUGUSTUS	exon	9019962	9020276	.	-	.	ID=AsAtg11010.t1.exon10;Parent=AsAtg11010.t1
Asue_scaffold3	AUGUSTUS	exon	9020356	9020712	.	-	.	ID=AsAtg11010.t1.exon11;Parent=AsAtg11010.t1
Asue_scaffold3	AUGUSTUS	exon	9020798	9020848	.	-	.	ID=AsAtg11010.t1.exon12;Parent=AsAtg11010.t1
###
# start gene g11011
# protein sequence = [MLSLNLSLKPQHLKLLSCYTDSSAPSIAKKLIKESKLSRDFSQKIQIVDYAPLVQTLSQRRLPDVAHEIFLQTKSVNL
# LPNYRTLCALMLCFAENGFVLRARTIWDEIINSCFVPDVFVVSKLISAYEQFGCFDEVAKITKDVAARHSKLLPVVSSLAISCFGKNGQLELMEGVIE
# EMDSKGVLLEAETANVIVRYYSFFGSLDKMEKAYGRVKKFGIVIEEEEIRAVVLAYLKQRKFYRLREFLSDVGLGRRNLGNMLWNSVLLSYAADFKMK
# SLQREFIEMLDAGFSPDLTTFNIRALAFSRMALFWDLHLTLEHMRRLNIVPDLVTFGCVVDAYMDKRLARNLEFVYNRMNLDDSPLVLTDPLAFEVLG
# KGDFHLSSEAVLEFSPRKNWTYRKLIGVYLKKKLRRDQIFWNY]
# Evidence for and against this transcript:
# % of transcript supported by hints (any source): 60
# CDS exons: 2/2
#      P:   2 
# CDS introns: 1/1
#      P:   1 
# 5'UTR exons and introns: 0/1
# 3'UTR exons and introns: 0/1
# hint groups fully obeyed: 0
# incompatible hint groups: 1
#      P:   1 (AT3G42630.1)
# end gene g11011
Asue_scaffold3	AUGUSTUS	gene	9021375	9022940	.	-	.	ID=AsAtg11011
Asue_scaffold3	AUGUSTUS	mRNA	9021375	9022940	.	-	.	ID=AsAtg11011.t1;Parent=AsAtg11011
Asue_scaffold3	AUGUSTUS	CDS	9021522	9022679	.	-	0	ID=AsAtg11011.t1.cds;Parent=AsAtg11011.t1
Asue_scaffold3	AUGUSTUS	CDS	9022754	9022843	.	-	0	ID=AsAtg11011.t1.cds;Parent=AsAtg11011.t1
Asue_scaffold3	AUGUSTUS	exon	9021522	9022679	.	-	.	ID=AsAtg11011.t1.exon1;Parent=AsAtg11011.t1
Asue_scaffold3	AUGUSTUS	exon	9022754	9022843	.	-	.	ID=AsAtg11011.t1.exon2;Parent=AsAtg11011.t1
###
# start gene g11012
# protein sequence = [MAARNLEKMASIDAQLRLLAPGKVSKDDKLIEYDALLLDRFLDIL]
# Evidence for and against this transcript:
# % of transcript supported by hints (any source): 0
# CDS exons: 0/1
# CDS introns: 0/0
# 5'UTR exons and introns: 0/1
# 3'UTR exons and introns: 0/1
# hint groups fully obeyed: 0
# incompatible hint groups: 1
#      P:   1 (AT3G42628.1)
# end gene g11012
Asue_scaffold3	AUGUSTUS	gene	9024245	9024597	.	+	.	ID=AsAtg11012
Asue_scaffold3	AUGUSTUS	mRNA	9024245	9024597	.	+	.	ID=AsAtg11012.t1;Parent=AsAtg11012
Asue_scaffold3	AUGUSTUS	CDS	9024286	9024423	.	+	0	ID=AsAtg11012.t1.cds;Parent=AsAtg11012.t1
Asue_scaffold3	AUGUSTUS	exon	9024286	9024423	.	+	.	ID=AsAtg11012.t1.exon1;Parent=AsAtg11012.t1
###
# start gene g11013
# protein sequence = [MARRGRARCVPVATAGRGVPIAGTPPHVPNGPQFPPPPPPNAVPMEDMRQMLQSMNQMFAQNAAIQQTLLKKEVGLQK
# FEGSSDPLEAEKWLDLVKEALGYLGVPKAFKLRMVTHQLAGDAQHWWISIVTSRLGVEMTWDDFQGAFMDLYFQESVRSNLRMRFEELKQKDKTVREY
# QVEFDRLSRYGAHIIRDDRSRAKRFEHGLRDSIRVVRDYQHMLECALILEGNEKKTPTYVGSGSSGNSNRVDRHKRPDVRGTPYGKSTMQPRPTQGLN
# KGCAHCGRTNHSSEMCRRAKNVCFRCGHAGHFIADCPNNGLAKPAQVS]
# Evidence for and against this transcript:
# % of transcript supported by hints (any source): 0
# CDS exons: 0/3
# CDS introns: 0/2
# 5'UTR exons and introns: 0/1
# 3'UTR exons and introns: 0/1
# hint groups fully obeyed: 0
# incompatible hint groups: 0
# end gene g11013
Asue_scaffold3	AUGUSTUS	gene	9035755	9036993	.	+	.	ID=AsAtg11013
Asue_scaffold3	AUGUSTUS	mRNA	9035755	9036993	.	+	.	ID=AsAtg11013.t1;Parent=AsAtg11013
Asue_scaffold3	AUGUSTUS	CDS	9035832	9036037	.	+	0	ID=AsAtg11013.t1.cds;Parent=AsAtg11013.t1
Asue_scaffold3	AUGUSTUS	CDS	9036119	9036548	.	+	1	ID=AsAtg11013.t1.cds;Parent=AsAtg11013.t1
Asue_scaffold3	AUGUSTUS	CDS	9036641	9036973	.	+	0	ID=AsAtg11013.t1.cds;Parent=AsAtg11013.t1
Asue_scaffold3	AUGUSTUS	exon	9035832	9036037	.	+	.	ID=AsAtg11013.t1.exon1;Parent=AsAtg11013.t1
Asue_scaffold3	AUGUSTUS	exon	9036119	9036548	.	+	.	ID=AsAtg11013.t1.exon2;Parent=AsAtg11013.t1
Asue_scaffold3	AUGUSTUS	exon	9036641	9036973	.	+	.	ID=AsAtg11013.t1.exon3;Parent=AsAtg11013.t1
###
# start gene g11014
# protein sequence = [METKKKKSKEGLIAAKELKRLQTNLVRLDRFIDSHPSGDQQFTELDSVENLGIKKRDLIGSIKTSLEHECPKQVSCSD
# VIILSARDTVALTGGPLISVLLGRKDSLSTPSKHVADSEPPPSTADVDTTLSLFASNGMTIEQSVAIMEIRDALHSQDQNEEGTRASQKSDSPSEKVE
# MVNKKVEKGNKKVHQELSSSDDNVEDPSNQKGSFSDHEMKDIAPTQPNVPGNDGNGEVSAKKHHTVSDYVMENIYLGGASPPHQEVGGNSEIREDSSK
# IHQNVSDSVMEEKFDSVPSPPHLDVAKDVVGNTEESVVAAELPKMEENSMEPPHSPQNEPRVRDEIDVAHTEDNKRNDEPTSGDGEEVLKEAQSPSFV
# VEGVEDTADQVPIVVPDRTLEAFDDEANLRKKDDVVHMGVSQTEENVAHDVEKEKKNVRRKVTFADDLKSDGTISDHTKSDDVEFMETREPILNSDVL
# VKAEDVPYNLLEKVDEAKFEKLCSIMKGEKMYALVHLNNFMFPFSII]
# Evidence for and against this transcript:
# % of transcript supported by hints (any source): 13
# CDS exons: 2/10
#      P:   2 
# CDS introns: 1/9
#      P:   1 
# 5'UTR exons and introns: 0/1
# 3'UTR exons and introns: 0/3
# hint groups fully obeyed: 0
# incompatible hint groups: 1
#      P:   1 (AT3G42570.1)
# end gene g11014
Asue_scaffold3	AUGUSTUS	gene	9048204	9059380	.	-	.	ID=AsAtg11014
Asue_scaffold3	AUGUSTUS	mRNA	9048204	9059380	.	-	.	ID=AsAtg11014.t1;Parent=AsAtg11014
Asue_scaffold3	AUGUSTUS	CDS	9053235	9053584	.	-	2	ID=AsAtg11014.t1.cds;Parent=AsAtg11014.t1
Asue_scaffold3	AUGUSTUS	CDS	9054056	9054128	.	-	0	ID=AsAtg11014.t1.cds;Parent=AsAtg11014.t1
Asue_scaffold3	AUGUSTUS	CDS	9054210	9054287	.	-	0	ID=AsAtg11014.t1.cds;Parent=AsAtg11014.t1
Asue_scaffold3	AUGUSTUS	CDS	9054384	9054545	.	-	0	ID=AsAtg11014.t1.cds;Parent=AsAtg11014.t1
Asue_scaffold3	AUGUSTUS	CDS	9054803	9054913	.	-	0	ID=AsAtg11014.t1.cds;Parent=AsAtg11014.t1
Asue_scaffold3	AUGUSTUS	CDS	9055009	9055119	.	-	0	ID=AsAtg11014.t1.cds;Parent=AsAtg11014.t1
Asue_scaffold3	AUGUSTUS	CDS	9055216	9055311	.	-	0	ID=AsAtg11014.t1.cds;Parent=AsAtg11014.t1
Asue_scaffold3	AUGUSTUS	CDS	9055538	9055671	.	-	2	ID=AsAtg11014.t1.cds;Parent=AsAtg11014.t1
Asue_scaffold3	AUGUSTUS	CDS	9057918	9058251	.	-	0	ID=AsAtg11014.t1.cds;Parent=AsAtg11014.t1
Asue_scaffold3	AUGUSTUS	CDS	9059105	9059209	.	-	0	ID=AsAtg11014.t1.cds;Parent=AsAtg11014.t1
Asue_scaffold3	AUGUSTUS	exon	9053235	9053584	.	-	.	ID=AsAtg11014.t1.exon1;Parent=AsAtg11014.t1
Asue_scaffold3	AUGUSTUS	exon	9054056	9054128	.	-	.	ID=AsAtg11014.t1.exon2;Parent=AsAtg11014.t1
Asue_scaffold3	AUGUSTUS	exon	9054210	9054287	.	-	.	ID=AsAtg11014.t1.exon3;Parent=AsAtg11014.t1
Asue_scaffold3	AUGUSTUS	exon	9054384	9054545	.	-	.	ID=AsAtg11014.t1.exon4;Parent=AsAtg11014.t1
Asue_scaffold3	AUGUSTUS	exon	9054803	9054913	.	-	.	ID=AsAtg11014.t1.exon5;Parent=AsAtg11014.t1
Asue_scaffold3	AUGUSTUS	exon	9055009	9055119	.	-	.	ID=AsAtg11014.t1.exon6;Parent=AsAtg11014.t1
Asue_scaffold3	AUGUSTUS	exon	9055216	9055311	.	-	.	ID=AsAtg11014.t1.exon7;Parent=AsAtg11014.t1
Asue_scaffold3	AUGUSTUS	exon	9055538	9055671	.	-	.	ID=AsAtg11014.t1.exon8;Parent=AsAtg11014.t1
Asue_scaffold3	AUGUSTUS	exon	9057918	9058251	.	-	.	ID=AsAtg11014.t1.exon9;Parent=AsAtg11014.t1
Asue_scaffold3	AUGUSTUS	exon	9059105	9059209	.	-	.	ID=AsAtg11014.t1.exon10;Parent=AsAtg11014.t1
###
# start gene g11015
# protein sequence = [MVCGYEATVLPLKRMIPPSHELDLTQLMTFDSARHGRLLQSPVHGSFNFPVERDTSILLSALYYTTVQIGTPPRELDV
# VIDTGSDLVWVSCNSCVGCPLQNVTFFDPGASSSAVKLAYSDKRCSSDLQKKSRCSLLESCTYKVEYGDGSVTSGYYISDLISFDTMSDWTYIASKDN
# STWHPWVRQGAIIGTFPALCSTPCSTVSSQPLYYNPQFSHMMTVAMNDLRLPIDPSVFSVAKGYGTIIDSGTTLVHFPGEAYDPLIQAILNVVSQYGR
# PIPYESFQCFNITSGISSHLVIADMFPEVHLCFAGGASMVIKPEAYLFQKFLDLTNAIWCLGFYSSTSRRITIIGEVAIRDKMFVYDLDHQRIGWAEY
# NCSLDVTRAQQNKDIINTKHSTGNSRKTCSYLAIITYLLHFLF]
# Evidence for and against this transcript:
# % of transcript supported by hints (any source): 87
# CDS exons: 10/11
#      P:  10 
# CDS introns: 10/10
#      P:  10 
# 5'UTR exons and introns: 0/1
# 3'UTR exons and introns: 0/1
# hint groups fully obeyed: 0
# incompatible hint groups: 1
#      P:   1 (AT3G42550.1)
# end gene g11015
Asue_scaffold3	AUGUSTUS	gene	9091805	9094767	.	+	.	ID=AsAtg11015
Asue_scaffold3	AUGUSTUS	mRNA	9091805	9094767	.	+	.	ID=AsAtg11015.t1;Parent=AsAtg11015
Asue_scaffold3	AUGUSTUS	CDS	9091853	9092034	.	+	0	ID=AsAtg11015.t1.cds;Parent=AsAtg11015.t1
Asue_scaffold3	AUGUSTUS	CDS	9092148	9092265	.	+	1	ID=AsAtg11015.t1.cds;Parent=AsAtg11015.t1
Asue_scaffold3	AUGUSTUS	CDS	9092349	9092547	.	+	0	ID=AsAtg11015.t1.cds;Parent=AsAtg11015.t1
Asue_scaffold3	AUGUSTUS	CDS	9093276	9093383	.	+	2	ID=AsAtg11015.t1.cds;Parent=AsAtg11015.t1
Asue_scaffold3	AUGUSTUS	CDS	9093489	9093535	.	+	2	ID=AsAtg11015.t1.cds;Parent=AsAtg11015.t1
Asue_scaffold3	AUGUSTUS	CDS	9093618	9093755	.	+	0	ID=AsAtg11015.t1.cds;Parent=AsAtg11015.t1
Asue_scaffold3	AUGUSTUS	CDS	9093845	9093936	.	+	0	ID=AsAtg11015.t1.cds;Parent=AsAtg11015.t1
Asue_scaffold3	AUGUSTUS	CDS	9094037	9094133	.	+	1	ID=AsAtg11015.t1.cds;Parent=AsAtg11015.t1
Asue_scaffold3	AUGUSTUS	CDS	9094211	9094277	.	+	0	ID=AsAtg11015.t1.cds;Parent=AsAtg11015.t1
Asue_scaffold3	AUGUSTUS	CDS	9094364	9094435	.	+	2	ID=AsAtg11015.t1.cds;Parent=AsAtg11015.t1
Asue_scaffold3	AUGUSTUS	CDS	9094518	9094645	.	+	2	ID=AsAtg11015.t1.cds;Parent=AsAtg11015.t1
Asue_scaffold3	AUGUSTUS	exon	9091853	9092034	.	+	.	ID=AsAtg11015.t1.exon1;Parent=AsAtg11015.t1
Asue_scaffold3	AUGUSTUS	exon	9092148	9092265	.	+	.	ID=AsAtg11015.t1.exon2;Parent=AsAtg11015.t1
Asue_scaffold3	AUGUSTUS	exon	9092349	9092547	.	+	.	ID=AsAtg11015.t1.exon3;Parent=AsAtg11015.t1
Asue_scaffold3	AUGUSTUS	exon	9093276	9093383	.	+	.	ID=AsAtg11015.t1.exon4;Parent=AsAtg11015.t1
Asue_scaffold3	AUGUSTUS	exon	9093489	9093535	.	+	.	ID=AsAtg11015.t1.exon5;Parent=AsAtg11015.t1
Asue_scaffold3	AUGUSTUS	exon	9093618	9093755	.	+	.	ID=AsAtg11015.t1.exon6;Parent=AsAtg11015.t1
Asue_scaffold3	AUGUSTUS	exon	9093845	9093936	.	+	.	ID=AsAtg11015.t1.exon7;Parent=AsAtg11015.t1
Asue_scaffold3	AUGUSTUS	exon	9094037	9094133	.	+	.	ID=AsAtg11015.t1.exon8;Parent=AsAtg11015.t1
Asue_scaffold3	AUGUSTUS	exon	9094211	9094277	.	+	.	ID=AsAtg11015.t1.exon9;Parent=AsAtg11015.t1
Asue_scaffold3	AUGUSTUS	exon	9094364	9094435	.	+	.	ID=AsAtg11015.t1.exon10;Parent=AsAtg11015.t1
Asue_scaffold3	AUGUSTUS	exon	9094518	9094645	.	+	.	ID=AsAtg11015.t1.exon11;Parent=AsAtg11015.t1
###
# start gene g11016
# protein sequence = [MKTRGGNRNPRQSRRLKSMIDGGSRANDPMPKETETVVIEDEIEAVSLPSEIEAFSIRPEKNPIEDSEAVPPRKQKKR
# KKKTREDIEVDCEVVSGDDCEVVGDEDCEEVEYADE]
# Evidence for and against this transcript:
# % of transcript supported by hints (any source): 0
# CDS exons: 0/1
# CDS introns: 0/0
# 5'UTR exons and introns: 0/1
# 3'UTR exons and introns: 0/1
# hint groups fully obeyed: 0
# incompatible hint groups: 0
# end gene g11016
Asue_scaffold3	AUGUSTUS	gene	9132699	9133153	.	-	.	ID=AsAtg11016
Asue_scaffold3	AUGUSTUS	mRNA	9132699	9133153	.	-	.	ID=AsAtg11016.t1;Parent=AsAtg11016
Asue_scaffold3	AUGUSTUS	CDS	9132752	9133096	.	-	0	ID=AsAtg11016.t1.cds;Parent=AsAtg11016.t1
Asue_scaffold3	AUGUSTUS	exon	9132752	9133096	.	-	.	ID=AsAtg11016.t1.exon1;Parent=AsAtg11016.t1
###
# start gene g11017
# protein sequence = [MKLEKAKKAVRFKRSTKLSSSFVACSSRSKRKKTMEVPIQSQTPETSSQSHTPSEHVFGQPEVAQQVPDDHLDKAQDS
# SDSTPLINTEITDDPMDVFVTPLQSEHSNNDDANEGNPVYDTDVKDQNANEEDVDSQMQVDPSSNPSVEKVLPLNQDHISDDASERVPAIPSGLDLSK
# EHNSEEQESNANEEDVDSQMKELVDPRSDPSVEKLLPLNQDHIIADASERVPTTHSGLDLPKEHNSEELQTNANEKDVDGKMQDSLDRELASHSDIDL
# PIEQSSEEQQAKDTLEAAAASHSLLGFAKFAKKKDQITDSRDIGAHDLDGNHDQITDSRDIGAHDLDGNHVCSKQDKHNIFNTIN]
# Evidence for and against this transcript:
# % of transcript supported by hints (any source): 0
# CDS exons: 0/11
# CDS introns: 0/10
# 5'UTR exons and introns: 0/1
# 3'UTR exons and introns: 0/1
# hint groups fully obeyed: 0
# incompatible hint groups: 0
# end gene g11017
Asue_scaffold3	AUGUSTUS	gene	9137108	9140282	.	+	.	ID=AsAtg11017
Asue_scaffold3	AUGUSTUS	mRNA	9137108	9140282	.	+	.	ID=AsAtg11017.t1;Parent=AsAtg11017
Asue_scaffold3	AUGUSTUS	CDS	9137194	9137328	.	+	0	ID=AsAtg11017.t1.cds;Parent=AsAtg11017.t1
Asue_scaffold3	AUGUSTUS	CDS	9137421	9137546	.	+	0	ID=AsAtg11017.t1.cds;Parent=AsAtg11017.t1
Asue_scaffold3	AUGUSTUS	CDS	9137619	9137768	.	+	0	ID=AsAtg11017.t1.cds;Parent=AsAtg11017.t1
Asue_scaffold3	AUGUSTUS	CDS	9137936	9138001	.	+	0	ID=AsAtg11017.t1.cds;Parent=AsAtg11017.t1
Asue_scaffold3	AUGUSTUS	CDS	9138092	9138211	.	+	0	ID=AsAtg11017.t1.cds;Parent=AsAtg11017.t1
Asue_scaffold3	AUGUSTUS	CDS	9138381	9138446	.	+	0	ID=AsAtg11017.t1.cds;Parent=AsAtg11017.t1
Asue_scaffold3	AUGUSTUS	CDS	9138535	9138648	.	+	0	ID=AsAtg11017.t1.cds;Parent=AsAtg11017.t1
Asue_scaffold3	AUGUSTUS	CDS	9138773	9138853	.	+	0	ID=AsAtg11017.t1.cds;Parent=AsAtg11017.t1
Asue_scaffold3	AUGUSTUS	CDS	9139092	9139157	.	+	0	ID=AsAtg11017.t1.cds;Parent=AsAtg11017.t1
Asue_scaffold3	AUGUSTUS	CDS	9139701	9139754	.	+	0	ID=AsAtg11017.t1.cds;Parent=AsAtg11017.t1
Asue_scaffold3	AUGUSTUS	CDS	9139955	9140056	.	+	0	ID=AsAtg11017.t1.cds;Parent=AsAtg11017.t1
Asue_scaffold3	AUGUSTUS	exon	9137194	9137328	.	+	.	ID=AsAtg11017.t1.exon1;Parent=AsAtg11017.t1
Asue_scaffold3	AUGUSTUS	exon	9137421	9137546	.	+	.	ID=AsAtg11017.t1.exon2;Parent=AsAtg11017.t1
Asue_scaffold3	AUGUSTUS	exon	9137619	9137768	.	+	.	ID=AsAtg11017.t1.exon3;Parent=AsAtg11017.t1
Asue_scaffold3	AUGUSTUS	exon	9137936	9138001	.	+	.	ID=AsAtg11017.t1.exon4;Parent=AsAtg11017.t1
Asue_scaffold3	AUGUSTUS	exon	9138092	9138211	.	+	.	ID=AsAtg11017.t1.exon5;Parent=AsAtg11017.t1
Asue_scaffold3	AUGUSTUS	exon	9138381	9138446	.	+	.	ID=AsAtg11017.t1.exon6;Parent=AsAtg11017.t1
Asue_scaffold3	AUGUSTUS	exon	9138535	9138648	.	+	.	ID=AsAtg11017.t1.exon7;Parent=AsAtg11017.t1
Asue_scaffold3	AUGUSTUS	exon	9138773	9138853	.	+	.	ID=AsAtg11017.t1.exon8;Parent=AsAtg11017.t1
Asue_scaffold3	AUGUSTUS	exon	9139092	9139157	.	+	.	ID=AsAtg11017.t1.exon9;Parent=AsAtg11017.t1
Asue_scaffold3	AUGUSTUS	exon	9139701	9139754	.	+	.	ID=AsAtg11017.t1.exon10;Parent=AsAtg11017.t1
Asue_scaffold3	AUGUSTUS	exon	9139955	9140056	.	+	.	ID=AsAtg11017.t1.exon11;Parent=AsAtg11017.t1
###
# start gene g11018
# protein sequence = [MSTSSKCLHSITQPRDTQRKIARLHIPEPILALIVSHVSEEGIEALKNWIKSGHEGKSAAFSVETLSRVRLDKSPDFI
# NMSSPDSVHFSFYSKCLAKRNPYAMYLQSLRLGFCSLDLIGAISLLSDCKDVIPIAKLLYIALNRCACNEVLDAFNTFKRENKCFTDVDIMAKTLIRH
# ISDSEPKRFGSYAELFHYEDYPDCWLIHEFYNEYNGERCSHCIYFFLFRDILLLS]
# Evidence for and against this transcript:
# % of transcript supported by hints (any source): 0
# CDS exons: 0/2
# CDS introns: 0/1
# 5'UTR exons and introns: 0/1
# 3'UTR exons and introns: 0/1
# hint groups fully obeyed: 0
# incompatible hint groups: 0
# end gene g11018
Asue_scaffold3	AUGUSTUS	gene	9146058	9147131	.	+	.	ID=AsAtg11018
Asue_scaffold3	AUGUSTUS	mRNA	9146058	9147131	.	+	.	ID=AsAtg11018.t1;Parent=AsAtg11018
Asue_scaffold3	AUGUSTUS	CDS	9146204	9146257	.	+	0	ID=AsAtg11018.t1.cds;Parent=AsAtg11018.t1
Asue_scaffold3	AUGUSTUS	CDS	9146350	9146991	.	+	0	ID=AsAtg11018.t1.cds;Parent=AsAtg11018.t1
Asue_scaffold3	AUGUSTUS	exon	9146204	9146257	.	+	.	ID=AsAtg11018.t1.exon1;Parent=AsAtg11018.t1
Asue_scaffold3	AUGUSTUS	exon	9146350	9146991	.	+	.	ID=AsAtg11018.t1.exon2;Parent=AsAtg11018.t1
###
# start gene g11019
# protein sequence = [MFATKDKTPPVLVTSEIGLQYYLKTLRENRGLNLFVKFEEKVDTPNLSCETPGGGAKRKVESLYDTANGSRNADTGSG
# DISSGVSKSPNVLVTPVDDEFMDALHDGEEKIARSGGLKSNEEVIVDDEDYIFVDDLFVDNKTEETEDGIDISDDMMPCGGYDKEFCGNFLSDDYGGS
# NVEELMSKGGVDARYKGKNNKDVSFEGLIDKVGTSEDKVVQCTGSGVFDHAVFVSGGGSGVNAEKVNTEWAAKTKVGCKAGSSHGLRGGARKLEEIDD
# EEFDIPPLFENIEYEVENIPDLDIEDDGKGIYKGKVYASKEDCQIGLAIYAIKNMFHFKQTRTKWNYFVLSCSDEKCDWRILATPMKGPVPPEVDKQI
# TKTVLTSNGSKVGRIINLSYEINCMLGGRNVVDLEKKQCTCKRYDKLKIPCSHALVAANSFKISYKALVDDCFKPHAWVSSYRETVFPEAIGRDEKIP
# EELEHRSMLPPYTRRPSGRPKVASISSTGEYKKPKTGRTQQNRCSRCKGTGHNRTSCTNPI]
# Evidence for and against this transcript:
# % of transcript supported by hints (any source): 0
# CDS exons: 0/3
# CDS introns: 0/2
# 5'UTR exons and introns: 0/1
# 3'UTR exons and introns: 0/1
# hint groups fully obeyed: 0
# incompatible hint groups: 0
# end gene g11019
Asue_scaffold3	AUGUSTUS	gene	9147841	9150763	.	-	.	ID=AsAtg11019
Asue_scaffold3	AUGUSTUS	mRNA	9147841	9150763	.	-	.	ID=AsAtg11019.t1;Parent=AsAtg11019
Asue_scaffold3	AUGUSTUS	CDS	9147946	9148035	.	-	0	ID=AsAtg11019.t1.cds;Parent=AsAtg11019.t1
Asue_scaffold3	AUGUSTUS	CDS	9148122	9148543	.	-	2	ID=AsAtg11019.t1.cds;Parent=AsAtg11019.t1
Asue_scaffold3	AUGUSTUS	CDS	9149590	9150673	.	-	0	ID=AsAtg11019.t1.cds;Parent=AsAtg11019.t1
Asue_scaffold3	AUGUSTUS	exon	9147946	9148035	.	-	.	ID=AsAtg11019.t1.exon1;Parent=AsAtg11019.t1
Asue_scaffold3	AUGUSTUS	exon	9148122	9148543	.	-	.	ID=AsAtg11019.t1.exon2;Parent=AsAtg11019.t1
Asue_scaffold3	AUGUSTUS	exon	9149590	9150673	.	-	.	ID=AsAtg11019.t1.exon3;Parent=AsAtg11019.t1
###
# start gene g11020
# protein sequence = [MVLYVEPEPTSRRSELPNKENQDEHAGVSPEPPVIVELPDECESIVVLVHRSETPIQAETRNQTCEKGPPLNNQNPQV
# VQISDARLTKGRKLFKFLCRNWSPTTREGYASIDRALLVYRIAHELSFDFVRDWVYEFSPAKINELFGLESMDARTQQMEIAGIMDDEVAIYLTNGKE
# KALKKLVGNTFSNSGKELFEHCCTNWSPTTNDAYAQPDRAKLVFMVAHKTPFDFGKMVFEHIMQLALKAEAKLYIPFPSLVYQLLQSHHPVKVDDEKA
# MKLAIEVLQTALDAEGDVSDSDDDGGN]
# Evidence for and against this transcript:
# % of transcript supported by hints (any source): 0
# CDS exons: 0/4
# CDS introns: 0/3
# 5'UTR exons and introns: 0/1
# 3'UTR exons and introns: 0/1
# hint groups fully obeyed: 0
# incompatible hint groups: 0
# end gene g11020
Asue_scaffold3	AUGUSTUS	gene	9152829	9154753	.	-	.	ID=AsAtg11020
Asue_scaffold3	AUGUSTUS	mRNA	9152829	9154753	.	-	.	ID=AsAtg11020.t1;Parent=AsAtg11020
Asue_scaffold3	AUGUSTUS	CDS	9153521	9153561	.	-	2	ID=AsAtg11020.t1.cds;Parent=AsAtg11020.t1
Asue_scaffold3	AUGUSTUS	CDS	9153649	9153695	.	-	1	ID=AsAtg11020.t1.cds;Parent=AsAtg11020.t1
Asue_scaffold3	AUGUSTUS	CDS	9153795	9154361	.	-	1	ID=AsAtg11020.t1.cds;Parent=AsAtg11020.t1
Asue_scaffold3	AUGUSTUS	CDS	9154462	9154712	.	-	0	ID=AsAtg11020.t1.cds;Parent=AsAtg11020.t1
Asue_scaffold3	AUGUSTUS	exon	9153521	9153561	.	-	.	ID=AsAtg11020.t1.exon1;Parent=AsAtg11020.t1
Asue_scaffold3	AUGUSTUS	exon	9153649	9153695	.	-	.	ID=AsAtg11020.t1.exon2;Parent=AsAtg11020.t1
Asue_scaffold3	AUGUSTUS	exon	9153795	9154361	.	-	.	ID=AsAtg11020.t1.exon3;Parent=AsAtg11020.t1
Asue_scaffold3	AUGUSTUS	exon	9154462	9154712	.	-	.	ID=AsAtg11020.t1.exon4;Parent=AsAtg11020.t1
###
# start gene g11021
# protein sequence = [MTKKKKPKKPSPRRGSPPSQLRSPLSSKLVASPASANSGFVPLLATNAQSTAQKADLAIISSKASVPALVSSPKCDAT
# LSPAANVAGLDSQTKGVELVNSASAPLDSRISEKSPIVANSETLEKSKVDSDDSWADYVPVTPKPSKNAKSVVPPVQSQAPLQGEASGLTVQDKSSVV
# SMNSGFGQKDQPLEEGEISSNVLSSDSEDIVIPPYQSAFMPGRLLEENVLLATDVVQGYNRKNIEPRGMLKLDIRKAFDSVSWDFILSALRALRIPER
# FVNWIEECITTPSFSVCLNGNSSGFFSSTKGLRQGDPISPYLFVLAMEVFSKLLQSKFDQGYIHYHPKTSSIALSHLMFADDVMIFFDGSEASLHVKV
# MNRVVPVNNFAKSSFVKAKTRSEARVSQSTVKQLSRRTRNCFYSNQGQITASCNLCYNRRGVLNLKCLHSPDLATGSKVQQSGKCSNHIPHDDMGRIR
# GEKVTKPAGGG]
# Evidence for and against this transcript:
# % of transcript supported by hints (any source): 0
# CDS exons: 0/5
# CDS introns: 0/4
# 5'UTR exons and introns: 0/1
# 3'UTR exons and introns: 0/1
# hint groups fully obeyed: 0
# incompatible hint groups: 2
#      P:   2 (TRINITY_GG_83_c0_g1_i1,TRINITY_GG_71_c0_g1_i1)
# end gene g11021
Asue_scaffold3	AUGUSTUS	gene	9156177	9163463	.	-	.	ID=AsAtg11021
Asue_scaffold3	AUGUSTUS	mRNA	9156177	9163463	.	-	.	ID=AsAtg11021.t1;Parent=AsAtg11021
Asue_scaffold3	AUGUSTUS	CDS	9156456	9156608	.	-	0	ID=AsAtg11021.t1.cds;Parent=AsAtg11021.t1
Asue_scaffold3	AUGUSTUS	CDS	9156783	9156967	.	-	2	ID=AsAtg11021.t1.cds;Parent=AsAtg11021.t1
Asue_scaffold3	AUGUSTUS	CDS	9159721	9160210	.	-	0	ID=AsAtg11021.t1.cds;Parent=AsAtg11021.t1
Asue_scaffold3	AUGUSTUS	CDS	9161960	9162178	.	-	0	ID=AsAtg11021.t1.cds;Parent=AsAtg11021.t1
Asue_scaffold3	AUGUSTUS	CDS	9163004	9163402	.	-	0	ID=AsAtg11021.t1.cds;Parent=AsAtg11021.t1
Asue_scaffold3	AUGUSTUS	exon	9156456	9156608	.	-	.	ID=AsAtg11021.t1.exon1;Parent=AsAtg11021.t1
Asue_scaffold3	AUGUSTUS	exon	9156783	9156967	.	-	.	ID=AsAtg11021.t1.exon2;Parent=AsAtg11021.t1
Asue_scaffold3	AUGUSTUS	exon	9159721	9160210	.	-	.	ID=AsAtg11021.t1.exon3;Parent=AsAtg11021.t1
Asue_scaffold3	AUGUSTUS	exon	9161960	9162178	.	-	.	ID=AsAtg11021.t1.exon4;Parent=AsAtg11021.t1
Asue_scaffold3	AUGUSTUS	exon	9163004	9163402	.	-	.	ID=AsAtg11021.t1.exon5;Parent=AsAtg11021.t1
###
# start gene g11022
# protein sequence = [MTHSKGSSHLVHYHEDIGRFERGNKKKKQLAVQREAEMANRDASGNVVNDDGFQFEGEHHGVFQDPPPPEANPLAGGG
# NAARLAAARLVALNARDAPIAQLTAKVEKILRKDQKAVNFCEDFSKDMVHQGFSGEGSEDLQAEMNFVNRQAHKLREIDVAKQVETNDDVVETLVEDK
# IAEDDEPLSMEPPPYVPKLPFTGCERRIQKQKERSVEEGVKLISKGEEYAQLMESYRQQEEAQLTNVVEVLAGKEMDCIELSDVAEVLDGDTKDPHVT
# LIPLQRVGDTIKXQNVVRTIGKCSRLDINPDIPEVGEFLVILAAEEANEAVSTDLED]
# Evidence for and against this transcript:
# % of transcript supported by hints (any source): 0
# CDS exons: 0/8
# CDS introns: 0/7
# 5'UTR exons and introns: 0/3
# 3'UTR exons and introns: 0/1
# hint groups fully obeyed: 0
# incompatible hint groups: 0
# end gene g11022
Asue_scaffold3	AUGUSTUS	gene	9166958	9172614	.	+	.	ID=AsAtg11022
Asue_scaffold3	AUGUSTUS	mRNA	9166958	9172614	.	+	.	ID=AsAtg11022.t1;Parent=AsAtg11022
Asue_scaffold3	AUGUSTUS	CDS	9168271	9168561	.	+	0	ID=AsAtg11022.t1.cds;Parent=AsAtg11022.t1
Asue_scaffold3	AUGUSTUS	CDS	9169248	9169399	.	+	0	ID=AsAtg11022.t1.cds;Parent=AsAtg11022.t1
Asue_scaffold3	AUGUSTUS	CDS	9169503	9169515	.	+	1	ID=AsAtg11022.t1.cds;Parent=AsAtg11022.t1
Asue_scaffold3	AUGUSTUS	CDS	9169866	9170035	.	+	0	ID=AsAtg11022.t1.cds;Parent=AsAtg11022.t1
Asue_scaffold3	AUGUSTUS	CDS	9170150	9170279	.	+	1	ID=AsAtg11022.t1.cds;Parent=AsAtg11022.t1
Asue_scaffold3	AUGUSTUS	CDS	9170779	9170881	.	+	0	ID=AsAtg11022.t1.cds;Parent=AsAtg11022.t1
Asue_scaffold3	AUGUSTUS	CDS	9172167	9172251	.	+	2	ID=AsAtg11022.t1.cds;Parent=AsAtg11022.t1
Asue_scaffold3	AUGUSTUS	CDS	9172346	9172397	.	+	1	ID=AsAtg11022.t1.cds;Parent=AsAtg11022.t1
Asue_scaffold3	AUGUSTUS	exon	9168271	9168561	.	+	.	ID=AsAtg11022.t1.exon1;Parent=AsAtg11022.t1
Asue_scaffold3	AUGUSTUS	exon	9169248	9169399	.	+	.	ID=AsAtg11022.t1.exon2;Parent=AsAtg11022.t1
Asue_scaffold3	AUGUSTUS	exon	9169503	9169515	.	+	.	ID=AsAtg11022.t1.exon3;Parent=AsAtg11022.t1
Asue_scaffold3	AUGUSTUS	exon	9169866	9170035	.	+	.	ID=AsAtg11022.t1.exon4;Parent=AsAtg11022.t1
Asue_scaffold3	AUGUSTUS	exon	9170150	9170279	.	+	.	ID=AsAtg11022.t1.exon5;Parent=AsAtg11022.t1
Asue_scaffold3	AUGUSTUS	exon	9170779	9170881	.	+	.	ID=AsAtg11022.t1.exon6;Parent=AsAtg11022.t1
Asue_scaffold3	AUGUSTUS	exon	9172167	9172251	.	+	.	ID=AsAtg11022.t1.exon7;Parent=AsAtg11022.t1
Asue_scaffold3	AUGUSTUS	exon	9172346	9172397	.	+	.	ID=AsAtg11022.t1.exon8;Parent=AsAtg11022.t1
###
# start gene g11023
# protein sequence = [MSPRADPEATQDGNIIPDTAAPVDAAPAEAQGTEPSVAAPEAVVALPASDKAAGKRIRVDDESSXXXXXXXXXSGSEA
# EKILPIFEDRTASANLLGGCVGPLLPPPDTPLESRKYAETASHFLRV]
# Evidence for and against this transcript:
# % of transcript supported by hints (any source): 0
# CDS exons: 0/1
# CDS introns: 0/0
# 5'UTR exons and introns: 0/1
# 3'UTR exons and introns: 0/1
# hint groups fully obeyed: 0
# incompatible hint groups: 0
# end gene g11023
Asue_scaffold3	AUGUSTUS	gene	9199648	9200242	.	+	.	ID=AsAtg11023
Asue_scaffold3	AUGUSTUS	mRNA	9199648	9200242	.	+	.	ID=AsAtg11023.t1;Parent=AsAtg11023
Asue_scaffold3	AUGUSTUS	CDS	9199693	9200070	.	+	0	ID=AsAtg11023.t1.cds;Parent=AsAtg11023.t1
Asue_scaffold3	AUGUSTUS	exon	9199693	9200070	.	+	.	ID=AsAtg11023.t1.exon1;Parent=AsAtg11023.t1
###
# start gene g11024
# protein sequence = [MSRIVPIIAGMNLSGLEEIVLKEFMNKDLTLGTPRFRYLPSNIMDYTTGKKTPPILITSEVGLKFFIEMFGRNKGLNL
# FVNFSEMIEIGNSRRKNDREKDVAGSCIMKSKKRATSSSCEGFTRSDDDIEWEAPTAGSETPKFPTTQDDEAVIAEVKVLEAMYNRGDEQLPSSGSER
# KSRTSANSDEYEDLFGDSEKEVEDGENVDDVTPTGYDTEFWGHFLDDELDGSNAPEIMCSRRGTRTQEDKVCNDGKGSSIDSKTMPNGGQRNRETKKL
# DDIDEEFYTPPLFNDTEYERDEIPDLDIEDDKKGIYKERVYASKQDCQISLAIHAIKEQFYFKQSRTKRHYLVMTCADENCQWRIMSHEMKTCSYYQI
# RKADLEHKCNIETRGQYMKMATSRVIASVYKAKFSKFSQGPVPLDLQQMVPKDLRVTTSYGTCWRAKEKVVEEVFGTDDDAYKSLEAYLYVLKLTNPS
# TITDIKTDIEENGCRRFLYMFLAFGASIEGFRYLRRVIVVDGTHLNGKYKGVLFTNISMILIHK]
# Evidence for and against this transcript:
# % of transcript supported by hints (any source): 0
# CDS exons: 0/1
# CDS introns: 0/0
# 5'UTR exons and introns: 0/3
# 3'UTR exons and introns: 0/1
# hint groups fully obeyed: 0
# incompatible hint groups: 0
# end gene g11024
Asue_scaffold3	AUGUSTUS	gene	9210045	9211973	.	-	.	ID=AsAtg11024
Asue_scaffold3	AUGUSTUS	mRNA	9210045	9211973	.	-	.	ID=AsAtg11024.t1;Parent=AsAtg11024
Asue_scaffold3	AUGUSTUS	CDS	9210066	9211670	.	-	0	ID=AsAtg11024.t1.cds;Parent=AsAtg11024.t1
Asue_scaffold3	AUGUSTUS	exon	9210066	9211670	.	-	.	ID=AsAtg11024.t1.exon1;Parent=AsAtg11024.t1
###
# start gene g11025
# protein sequence = [MKCVEDAPADGQAQPPVGNVPVGDQAAINASLLGQIKGIGGMFEELMNRIPQGAPAAAAAQQPQENVLPQXXXXXXXX
# XXXXAQMAVPAISYWEIMKVMRTMITEYFTGGIDPVKADDWRKLLENNFENARCPMEFQKDIAVHFLREEARHWWDGVEAMDSLEDDFEELRQDTKTV
# REYEREFSRLSRFSVRAGRGDMIDLVEKVARIQSGLVLEAKHLKNTQARTTQVVGSQKHTWDNREAGPGQNRYPNYTRENCPEGNDNCRKCVQSGHYA
# RECTTFLAEGNQRNRNDGNQTLPKRQAIGPRVYAVEEKGLDVEQDNV]
# Evidence for and against this transcript:
# % of transcript supported by hints (any source): 0
# CDS exons: 0/4
# CDS introns: 0/3
# 5'UTR exons and introns: 0/3
# 3'UTR exons and introns: 0/1
# hint groups fully obeyed: 0
# incompatible hint groups: 0
# end gene g11025
Asue_scaffold3	AUGUSTUS	gene	9282717	9299350	.	-	.	ID=AsAtg11025
Asue_scaffold3	AUGUSTUS	mRNA	9282717	9299350	.	-	.	ID=AsAtg11025.t1;Parent=AsAtg11025
Asue_scaffold3	AUGUSTUS	CDS	9282918	9283122	.	-	1	ID=AsAtg11025.t1.cds;Parent=AsAtg11025.t1
Asue_scaffold3	AUGUSTUS	CDS	9283201	9283371	.	-	1	ID=AsAtg11025.t1.cds;Parent=AsAtg11025.t1
Asue_scaffold3	AUGUSTUS	CDS	9283450	9283571	.	-	0	ID=AsAtg11025.t1.cds;Parent=AsAtg11025.t1
Asue_scaffold3	AUGUSTUS	CDS	9283650	9284117	.	-	0	ID=AsAtg11025.t1.cds;Parent=AsAtg11025.t1
Asue_scaffold3	AUGUSTUS	exon	9282918	9283122	.	-	.	ID=AsAtg11025.t1.exon1;Parent=AsAtg11025.t1
Asue_scaffold3	AUGUSTUS	exon	9283201	9283371	.	-	.	ID=AsAtg11025.t1.exon2;Parent=AsAtg11025.t1
Asue_scaffold3	AUGUSTUS	exon	9283450	9283571	.	-	.	ID=AsAtg11025.t1.exon3;Parent=AsAtg11025.t1
Asue_scaffold3	AUGUSTUS	exon	9283650	9284117	.	-	.	ID=AsAtg11025.t1.exon4;Parent=AsAtg11025.t1
###
# start gene g11026
# protein sequence = [MKAFPLEYKKVKSDPLFAHVFAIFENHLGYSARTVHSLMYRQLVTRKKHELWFVFGNKPLRFSMQEFYVVTGLKYEDD
# FRHDLDSWRDDKGFWSKLLKKGNTICIKTLMDKNLSEVHRWDEVDRVRFVYLCVIAGIVVARDEKKNIKVKYIKLVMDLEKLRAYPWGLHSFDYLLKY
# RQDEDVVEDDYVEGERDIQADKKEVTDLIAEDKATSSKKSKNMGCEGAEKKKMKLLCERAAMTNAFDSVEMKRYIKECLKFLSSSLGKK]
# Evidence for and against this transcript:
# % of transcript supported by hints (any source): 0
# CDS exons: 0/2
# CDS introns: 0/1
# 5'UTR exons and introns: 0/1
# 3'UTR exons and introns: 0/1
# hint groups fully obeyed: 0
# incompatible hint groups: 0
# end gene g11026
Asue_scaffold3	AUGUSTUS	gene	9305529	9306590	.	-	.	ID=AsAtg11026
Asue_scaffold3	AUGUSTUS	mRNA	9305529	9306590	.	-	.	ID=AsAtg11026.t1;Parent=AsAtg11026
Asue_scaffold3	AUGUSTUS	CDS	9305657	9305930	.	-	1	ID=AsAtg11026.t1.cds;Parent=AsAtg11026.t1
Asue_scaffold3	AUGUSTUS	CDS	9306007	9306530	.	-	0	ID=AsAtg11026.t1.cds;Parent=AsAtg11026.t1
Asue_scaffold3	AUGUSTUS	exon	9305657	9305930	.	-	.	ID=AsAtg11026.t1.exon1;Parent=AsAtg11026.t1
Asue_scaffold3	AUGUSTUS	exon	9306007	9306530	.	-	.	ID=AsAtg11026.t1.exon2;Parent=AsAtg11026.t1
###
# start gene g11027
# protein sequence = [MFCLDRIELITSYANSWNCLYTRGSSIVRYEDSIWKQNDKGTQLLYSRRLVVYKLGSEAKNVVVVSQRVYWTVDLEFA
# KVERKLEIDTSPDVITYNVLVSGCARNGHADEALEIYEIMKEEGLQPNDVTHNVIIEGLCSSRKVKEAEDFLESLEQKCPENYASLVKCYYESGLSKK
# AFEQFVILECPLRKSVFIKLFTSLCIEGYLDKALRVLKTMWAYRVEPGKSMCGKMIGALCRLNKLQKADSLFEDMKQRGIKPDVVTVLPDSWIQSIMR
# QVLFKKNGVEPDIVAYTGLISAYCREGYIDKAVTLVTELYGEHMQQERVSHAKEELAWYRASSGKNLHSNIDKTHQLSTKLKETEEDSMQLAPASSRQ
# NLVGLLKSEQNHFRLIQEETVKLARVL]
# Evidence for and against this transcript:
# % of transcript supported by hints (any source): 9.09
# CDS exons: 1/5
#      P:   1 
# CDS introns: 0/4
# 5'UTR exons and introns: 0/1
# 3'UTR exons and introns: 0/1
# hint groups fully obeyed: 0
# incompatible hint groups: 1
#      P:   1 (TRINITY_GG_95_c0_g1_i1)
# end gene g11027
Asue_scaffold3	AUGUSTUS	gene	9329252	9331720	.	-	.	ID=AsAtg11027
Asue_scaffold3	AUGUSTUS	mRNA	9329252	9331720	.	-	.	ID=AsAtg11027.t1;Parent=AsAtg11027
Asue_scaffold3	AUGUSTUS	CDS	9329429	9329690	.	-	1	ID=AsAtg11027.t1.cds;Parent=AsAtg11027.t1
Asue_scaffold3	AUGUSTUS	CDS	9330015	9330110	.	-	1	ID=AsAtg11027.t1.cds;Parent=AsAtg11027.t1
Asue_scaffold3	AUGUSTUS	CDS	9330260	9330391	.	-	1	ID=AsAtg11027.t1.cds;Parent=AsAtg11027.t1
Asue_scaffold3	AUGUSTUS	CDS	9330497	9330951	.	-	0	ID=AsAtg11027.t1.cds;Parent=AsAtg11027.t1
Asue_scaffold3	AUGUSTUS	CDS	9331404	9331658	.	-	0	ID=AsAtg11027.t1.cds;Parent=AsAtg11027.t1
Asue_scaffold3	AUGUSTUS	exon	9329429	9329690	.	-	.	ID=AsAtg11027.t1.exon1;Parent=AsAtg11027.t1
Asue_scaffold3	AUGUSTUS	exon	9330015	9330110	.	-	.	ID=AsAtg11027.t1.exon2;Parent=AsAtg11027.t1
Asue_scaffold3	AUGUSTUS	exon	9330260	9330391	.	-	.	ID=AsAtg11027.t1.exon3;Parent=AsAtg11027.t1
Asue_scaffold3	AUGUSTUS	exon	9330497	9330951	.	-	.	ID=AsAtg11027.t1.exon4;Parent=AsAtg11027.t1
Asue_scaffold3	AUGUSTUS	exon	9331404	9331658	.	-	.	ID=AsAtg11027.t1.exon5;Parent=AsAtg11027.t1
###
# start gene g11028
# protein sequence = [MDSNHRYFDRRRPRPSESAPAELNHRRVTPGAVSNGTVPPGATRSPSPASSHANNYSQRTLDALLSAPERESQPHLHP
# RKLNGALWFGIDPSVYKFVRTTWQSNFVGPWKNWSDVPEDRQETWWHTFVQHYYWETRFYDTVYSLWRKETMTSIGDRISKKKGKKKKTKYIGQTDWD
# FLMEYWDTTPAQKKSKSAANSRMSNPLNKGIHKHCAGPIPFVRIEYDMMVESGLDEPPPFTDLVRKTHTRKDSTFIDPRSESLVLEVEEAAKQVMEED
# DSLNGLSQTASSGVRGQSKNGYIYGLGSVQYRDTNRSEKPAVAMSQNLENDLRIYGLEKNNEALKENNEALKEDMLVLKSGVGKVMDELVTTQLALNA
# IMKSLGVTIIPPELVARAAAAGLGVHGSAGGRDGSPAPIASPAPTTSPAVSSDVSPVASPTVPSTKTQQSPLDAWCASLGI]
# Evidence for and against this transcript:
# % of transcript supported by hints (any source): 61.5
# CDS exons: 4/6
#      P:   4 
# CDS introns: 4/5
#      E:   1 
#      P:   4 
# 5'UTR exons and introns: 0/1
# 3'UTR exons and introns: 0/1
# hint groups fully obeyed: 1
#      E:   1 
# incompatible hint groups: 1
#      P:   1 (TRINITY_GG_99_c0_g1_i1)
# end gene g11028
Asue_scaffold3	AUGUSTUS	gene	9339569	9342290	.	-	.	ID=AsAtg11028
Asue_scaffold3	AUGUSTUS	mRNA	9339569	9342290	.	-	.	ID=AsAtg11028.t1;Parent=AsAtg11028
Asue_scaffold3	AUGUSTUS	CDS	9339685	9340182	.	-	0	ID=AsAtg11028.t1.cds;Parent=AsAtg11028.t1
Asue_scaffold3	AUGUSTUS	CDS	9340489	9340680	.	-	0	ID=AsAtg11028.t1.cds;Parent=AsAtg11028.t1
Asue_scaffold3	AUGUSTUS	CDS	9340766	9341053	.	-	0	ID=AsAtg11028.t1.cds;Parent=AsAtg11028.t1
Asue_scaffold3	AUGUSTUS	CDS	9341131	9341257	.	-	1	ID=AsAtg11028.t1.cds;Parent=AsAtg11028.t1
Asue_scaffold3	AUGUSTUS	CDS	9341346	9341538	.	-	2	ID=AsAtg11028.t1.cds;Parent=AsAtg11028.t1
Asue_scaffold3	AUGUSTUS	CDS	9342095	9342158	.	-	0	ID=AsAtg11028.t1.cds;Parent=AsAtg11028.t1
Asue_scaffold3	AUGUSTUS	exon	9339685	9340182	.	-	.	ID=AsAtg11028.t1.exon1;Parent=AsAtg11028.t1
Asue_scaffold3	AUGUSTUS	exon	9340489	9340680	.	-	.	ID=AsAtg11028.t1.exon2;Parent=AsAtg11028.t1
Asue_scaffold3	AUGUSTUS	exon	9340766	9341053	.	-	.	ID=AsAtg11028.t1.exon3;Parent=AsAtg11028.t1
Asue_scaffold3	AUGUSTUS	exon	9341131	9341257	.	-	.	ID=AsAtg11028.t1.exon4;Parent=AsAtg11028.t1
Asue_scaffold3	AUGUSTUS	exon	9341346	9341538	.	-	.	ID=AsAtg11028.t1.exon5;Parent=AsAtg11028.t1
Asue_scaffold3	AUGUSTUS	exon	9342095	9342158	.	-	.	ID=AsAtg11028.t1.exon6;Parent=AsAtg11028.t1
###
# start gene g11029
# protein sequence = [MESSIWEILTLSCRQHIIKGVLICLIYISRLDDAGTAAIKTVELDAVLGGRAVQHHEIQGHESNKLLSYFKPFIYLQR
# KTCNPFQAGSFARSSLNHDDVFILDTDEKIYQFNGANSNIQERAKALEVVQYLKDKYHEGTCDVAIVDDGKLDTESDSGAFWVLFGGRLILMLVMVGK
# HDADAKCYGNMDVFNILKARGAKVPKTKRTLMVVVNPREVPEYELNPQELQVRKADGISKGIYQVAKWNGTKVSIKILDKDLYKDPDTINAFKHELTL
# FEKVRHPNAVQFVGAVTQNVPMMIVSEYHPKALFKARFEQALESHKLNIKKTE]
# Evidence for and against this transcript:
# % of transcript supported by hints (any source): 55.6
# CDS exons: 6/12
#      P:   6 
# CDS introns: 9/11
#      E:   9 
#      P:   4 
# 5'UTR exons and introns: 0/3
# 3'UTR exons and introns: 0/1
# hint groups fully obeyed: 9
#      E:   9 
# incompatible hint groups: 2
#      E:   1 
#      P:   1 (TRINITY_GG_75_c0_g1_i11)
# end gene g11029
Asue_scaffold3	AUGUSTUS	gene	9453485	9457320	.	-	.	ID=AsAtg11029
Asue_scaffold3	AUGUSTUS	mRNA	9453485	9457320	.	-	.	ID=AsAtg11029.t1;Parent=AsAtg11029
Asue_scaffold3	AUGUSTUS	CDS	9453632	9453700	.	-	0	ID=AsAtg11029.t1.cds;Parent=AsAtg11029.t1
Asue_scaffold3	AUGUSTUS	CDS	9453898	9454018	.	-	1	ID=AsAtg11029.t1.cds;Parent=AsAtg11029.t1
Asue_scaffold3	AUGUSTUS	CDS	9454323	9454408	.	-	0	ID=AsAtg11029.t1.cds;Parent=AsAtg11029.t1
Asue_scaffold3	AUGUSTUS	CDS	9454496	9454600	.	-	0	ID=AsAtg11029.t1.cds;Parent=AsAtg11029.t1
Asue_scaffold3	AUGUSTUS	CDS	9454687	9454757	.	-	2	ID=AsAtg11029.t1.cds;Parent=AsAtg11029.t1
Asue_scaffold3	AUGUSTUS	CDS	9454857	9454895	.	-	2	ID=AsAtg11029.t1.cds;Parent=AsAtg11029.t1
Asue_scaffold3	AUGUSTUS	CDS	9454988	9455044	.	-	2	ID=AsAtg11029.t1.cds;Parent=AsAtg11029.t1
Asue_scaffold3	AUGUSTUS	CDS	9455165	9455341	.	-	2	ID=AsAtg11029.t1.cds;Parent=AsAtg11029.t1
Asue_scaffold3	AUGUSTUS	CDS	9455433	9455474	.	-	2	ID=AsAtg11029.t1.cds;Parent=AsAtg11029.t1
Asue_scaffold3	AUGUSTUS	CDS	9455545	9455668	.	-	0	ID=AsAtg11029.t1.cds;Parent=AsAtg11029.t1
Asue_scaffold3	AUGUSTUS	CDS	9455785	9455836	.	-	1	ID=AsAtg11029.t1.cds;Parent=AsAtg11029.t1
Asue_scaffold3	AUGUSTUS	CDS	9455949	9455989	.	-	0	ID=AsAtg11029.t1.cds;Parent=AsAtg11029.t1
Asue_scaffold3	AUGUSTUS	exon	9453632	9453700	.	-	.	ID=AsAtg11029.t1.exon1;Parent=AsAtg11029.t1
Asue_scaffold3	AUGUSTUS	exon	9453898	9454018	.	-	.	ID=AsAtg11029.t1.exon2;Parent=AsAtg11029.t1
Asue_scaffold3	AUGUSTUS	exon	9454323	9454408	.	-	.	ID=AsAtg11029.t1.exon3;Parent=AsAtg11029.t1
Asue_scaffold3	AUGUSTUS	exon	9454496	9454600	.	-	.	ID=AsAtg11029.t1.exon4;Parent=AsAtg11029.t1
Asue_scaffold3	AUGUSTUS	exon	9454687	9454757	.	-	.	ID=AsAtg11029.t1.exon5;Parent=AsAtg11029.t1
Asue_scaffold3	AUGUSTUS	exon	9454857	9454895	.	-	.	ID=AsAtg11029.t1.exon6;Parent=AsAtg11029.t1
Asue_scaffold3	AUGUSTUS	exon	9454988	9455044	.	-	.	ID=AsAtg11029.t1.exon7;Parent=AsAtg11029.t1
Asue_scaffold3	AUGUSTUS	exon	9455165	9455341	.	-	.	ID=AsAtg11029.t1.exon8;Parent=AsAtg11029.t1
Asue_scaffold3	AUGUSTUS	exon	9455433	9455474	.	-	.	ID=AsAtg11029.t1.exon9;Parent=AsAtg11029.t1
Asue_scaffold3	AUGUSTUS	exon	9455545	9455668	.	-	.	ID=AsAtg11029.t1.exon10;Parent=AsAtg11029.t1
Asue_scaffold3	AUGUSTUS	exon	9455785	9455836	.	-	.	ID=AsAtg11029.t1.exon11;Parent=AsAtg11029.t1
Asue_scaffold3	AUGUSTUS	exon	9455949	9455989	.	-	.	ID=AsAtg11029.t1.exon12;Parent=AsAtg11029.t1
###
# start gene g11030
# protein sequence = [MSNNSSKSFCLLGFPLXXXXXXXXXXXXXXPNNESPPQQFFSSLTMSSLLVHTNALQSSSSSSSLYSPPITVKRRSNL
# EKREEELRKARAAIRRAVRFKNCTSNEEVITYIPTGQIYRNSFAFHQSHIEMMKTFKVWSYKEGEQPLVHDGPVNDIYGIEGQFIDELSNVMGGPSGR
# FRASRPEEAHAFFLPFSVANIVHYVYQPITSPADFNRARLHRIFNDYVDVVAHKHPFWNQSNGADHFMVSCHDWAPDVPDSKPEFFKNFMRGLCNANT
# SEGFRRNIDFSIPEINIPKRKLKPPFMGQNPENRTILAFFAGRAHGYIREVLFTHWKGKDKDVQVYDHLTKGQNYHELIGHSKFCLCPSGYEVASPRE
# VEAIYSGCVPVVISDNYSLPFNDVLDWSKFSVEIPVDKILDIKKILQEIPHDKYLRMYRNVMKVRRHFVVNRPAQPFDVIHMILHSVWLRRLNIRLPS]
# Evidence for and against this transcript:
# % of transcript supported by hints (any source): 77.8
# CDS exons: 4/4
#      P:   4 
# CDS introns: 3/3
#      P:   3 
# 5'UTR exons and introns: 0/1
# 3'UTR exons and introns: 0/1
# hint groups fully obeyed: 1
#      P:   1 
# incompatible hint groups: 5
#      P:   5 (AT3G42180.1,TRINITY_GG_67_c4_g1_i1,TRINITY_GG_67_c3_g1_i1,TRINITY_GG_67_c6_g1_i1,...)
# end gene g11030
Asue_scaffold3	AUGUSTUS	gene	9461305	9465889	.	+	.	ID=AsAtg11030
Asue_scaffold3	AUGUSTUS	mRNA	9461305	9465889	.	+	.	ID=AsAtg11030.t1;Parent=AsAtg11030
Asue_scaffold3	AUGUSTUS	CDS	9461385	9461603	.	+	0	ID=AsAtg11030.t1.cds;Parent=AsAtg11030.t1
Asue_scaffold3	AUGUSTUS	CDS	9461984	9462138	.	+	0	ID=AsAtg11030.t1.cds;Parent=AsAtg11030.t1
Asue_scaffold3	AUGUSTUS	CDS	9464549	9464924	.	+	1	ID=AsAtg11030.t1.cds;Parent=AsAtg11030.t1
Asue_scaffold3	AUGUSTUS	CDS	9465073	9465735	.	+	0	ID=AsAtg11030.t1.cds;Parent=AsAtg11030.t1
Asue_scaffold3	AUGUSTUS	exon	9461385	9461603	.	+	.	ID=AsAtg11030.t1.exon1;Parent=AsAtg11030.t1
Asue_scaffold3	AUGUSTUS	exon	9461984	9462138	.	+	.	ID=AsAtg11030.t1.exon2;Parent=AsAtg11030.t1
Asue_scaffold3	AUGUSTUS	exon	9464549	9464924	.	+	.	ID=AsAtg11030.t1.exon3;Parent=AsAtg11030.t1
Asue_scaffold3	AUGUSTUS	exon	9465073	9465735	.	+	.	ID=AsAtg11030.t1.exon4;Parent=AsAtg11030.t1
###
# start gene g11031
# protein sequence = [MEVYNDDTEMRSPETQPIKETALEVYNDTAEIRSPETQPIEETALEVYNDTEMVSPETQPIKRRKKKSMVWEHFTIEA
# VEPNCRRAFCKGCNQSFAYSNGNKVAGTSHLKRHIFKGTCPALIHTHDNDNNPLMSTPYTPKTDTPRRRYRSQNNASPYVAFNQDKCRQEIAKMIIMH
# DYPLHMVQHPGFVSFVQSIQPHFDAVSFNNVQGDCVATYLAEKQNVMKSLEGIPGRFCLTLDFWTSKLTLGYVFITAHYIDSDWKIQKKLLNVLMESY
# PEADEALSLAVANCVSEWGLEGKLFNVTFNHPASNSAVENIRPQLCIKNPGILDGQLVIGNCVARTFGSLAKDVLEKGKDVIKNIRDSVKHVKTSESH
# EERFTELKEQLQVPSEKVLSLDDQTQWNTTYMMLVAASELKEVFSCLDTADPDYKKPPSAEDWRHVEALCTFLKPLFEAVSTLQSTGNPSAVTFFHEV
# WKTQSDLSRAIAGEDPFVTGIAKTMQEKVDKYWRDCSLVLAMAVVMDPRFKMKLVEFSFSKIFGEDAGKNIKTVDDGIHELFTEYMALPSPQNTTSEG
# GKADGLSDFDTYIMETTGQNLKSELDQYLDETLLPRVQEFDVLDWWKQNKLKYPTLSKMARDILSIPVSAAAFDYVFDMEPREMDEYKTSLRPETVEA
# LICAREWLLESNASSSAAAQNASATIKSEA]
# Evidence for and against this transcript:
# % of transcript supported by hints (any source): 40
# CDS exons: 1/1
#      P:   1 
# CDS introns: 0/0
# 5'UTR exons and introns: 1/3
#      E:   1 
#      P:   1 
# 3'UTR exons and introns: 0/1
# hint groups fully obeyed: 1
#      E:   1 
# incompatible hint groups: 3
#      P:   3 (AT3G42170.1,TRINITY_GG_101_c0_g1_i1)
# end gene g11031
Asue_scaffold3	AUGUSTUS	gene	9465904	9469090	.	-	.	ID=AsAtg11031
Asue_scaffold3	AUGUSTUS	mRNA	9465904	9469090	.	-	.	ID=AsAtg11031.t1;Parent=AsAtg11031
Asue_scaffold3	AUGUSTUS	CDS	9466107	9468197	.	-	0	ID=AsAtg11031.t1.cds;Parent=AsAtg11031.t1
Asue_scaffold3	AUGUSTUS	exon	9466107	9468197	.	-	.	ID=AsAtg11031.t1.exon1;Parent=AsAtg11031.t1
###
# start gene g11032
# protein sequence = [MGSQKNVKHLEECTVSNALGTWVFSVLGALVAIPVGIKRKSLGPLVFFGTTGTMLDIIIGVSQCEREHAEHQTKLLQD
# SQNAXXXXXXXXXETEDSSSMS]
# Evidence for and against this transcript:
# % of transcript supported by hints (any source): 28.6
# CDS exons: 0/2
# CDS introns: 1/1
#      E:   1 
# 5'UTR exons and introns: 1/3
#      E:   1 
# 3'UTR exons and introns: 0/1
# hint groups fully obeyed: 2
#      E:   2 
# incompatible hint groups: 1
#      E:   1 
# end gene g11032
Asue_scaffold3	AUGUSTUS	gene	9481771	9483980	.	-	.	ID=AsAtg11032
Asue_scaffold3	AUGUSTUS	mRNA	9481771	9483980	.	-	.	ID=AsAtg11032.t1;Parent=AsAtg11032
Asue_scaffold3	AUGUSTUS	CDS	9481907	9482159	.	-	1	ID=AsAtg11032.t1.cds;Parent=AsAtg11032.t1
Asue_scaffold3	AUGUSTUS	CDS	9482756	9482805	.	-	0	ID=AsAtg11032.t1.cds;Parent=AsAtg11032.t1
Asue_scaffold3	AUGUSTUS	exon	9481907	9482159	.	-	.	ID=AsAtg11032.t1.exon1;Parent=AsAtg11032.t1
Asue_scaffold3	AUGUSTUS	exon	9482756	9482805	.	-	.	ID=AsAtg11032.t1.exon2;Parent=AsAtg11032.t1
###
# start gene g11033
# protein sequence = [MADNLQRQMQEIALGVQEEAINLLIELCDEALRKPNLASLQNRVGEEVVGRILEIHKIEFLFQSEESMFSILRRGPWS
# FNDWMCVIQRWTKLHSDAEFKRIPFWIQIRGIPLRFLTARIITSIGERMGLFLETNFGRDGVVLTDYVMFQYEKLRNFCTTCGMLSHDASECPTSGNQ
# GPHTXXXXXXXXXANEDHPDVPGDNPDQVHGPMNQQHPEESTEDEHQNAPKRGKLKPLLQRLTMEVPWCVATCARPMPHKILNTAWLKDREGNHKF]
# Evidence for and against this transcript:
# % of transcript supported by hints (any source): 22.2
# CDS exons: 2/3
#      P:   2 
# CDS introns: 0/2
# 5'UTR exons and introns: 0/1
# 3'UTR exons and introns: 0/3
# hint groups fully obeyed: 0
# incompatible hint groups: 1
#      P:   1 (AT3G42140.1)
# end gene g11033
Asue_scaffold3	AUGUSTUS	gene	9493425	9496110	.	+	.	ID=AsAtg11033
Asue_scaffold3	AUGUSTUS	mRNA	9493425	9496110	.	+	.	ID=AsAtg11033.t1;Parent=AsAtg11033
Asue_scaffold3	AUGUSTUS	CDS	9493493	9493620	.	+	0	ID=AsAtg11033.t1.cds;Parent=AsAtg11033.t1
Asue_scaffold3	AUGUSTUS	CDS	9493678	9493990	.	+	1	ID=AsAtg11033.t1.cds;Parent=AsAtg11033.t1
Asue_scaffold3	AUGUSTUS	CDS	9494071	9494448	.	+	0	ID=AsAtg11033.t1.cds;Parent=AsAtg11033.t1
Asue_scaffold3	AUGUSTUS	exon	9493493	9493620	.	+	.	ID=AsAtg11033.t1.exon1;Parent=AsAtg11033.t1
Asue_scaffold3	AUGUSTUS	exon	9493678	9493990	.	+	.	ID=AsAtg11033.t1.exon2;Parent=AsAtg11033.t1
Asue_scaffold3	AUGUSTUS	exon	9494071	9494448	.	+	.	ID=AsAtg11033.t1.exon3;Parent=AsAtg11033.t1
###
# start gene g11034
# protein sequence = [MSTLQQENQPRRKSSHSPSSKEEETEQVADVLGSDLAAEEEETEQVADEEVQPAEPADEDHQPPEEEGIEEEMAAEEA
# GTEEEGTEILSTESTQSHQSATKKRXXXXXXXXXXXXXXXXXXXXXXXXXXXXXXXXXXXXXXXXXXXXXXXXXXXXXXXXXHLPDETRDTLWEEIQG
# RFNLKENWQKDVVFKPMGYVWRSSKSKLTTKVRVVKSKTDLLSLKPSNIQSVTAWNAWVKNRKTTAFKEKIKSIDSEMDSSSFTDLKEDAVCQVLGKD
# KPGRLRGMGRGVTATKLAFMLARDSHVEKLEATQADLLTKLEDLQNVVSGLDAKKEHVEEVSKSEASNVSAEVRCQLLDWPTPSVFTLGEALGNKIVW
# PFDKIILDIDVSSPSENQTAGSLAKDSSAVKIIIIDWNMADSVVGEGQLCSTDQLELVNNMPLGPSAGIVKVEKVFNKAAYLWRPSPGKFVMGDVLNE
# NIAWPLPSIKYVNSSPPRYETASADKRPSPPLSLSNSTASTSKSAKNKYIMLDYKNGRQRVAQGRVCTSNRSDTVHHMPLGPNASKVCVEVSKIKDVA
# VWRPNSEIQTIADAVGSIVVWPSDKIMFV]
# Evidence for and against this transcript:
# % of transcript supported by hints (any source): 0
# CDS exons: 0/8
# CDS introns: 0/7
# 5'UTR exons and introns: 0/3
# 3'UTR exons and introns: 0/1
# hint groups fully obeyed: 0
# incompatible hint groups: 0
# end gene g11034
Asue_scaffold3	AUGUSTUS	gene	9514325	9521859	.	+	.	ID=AsAtg11034
Asue_scaffold3	AUGUSTUS	mRNA	9514325	9521859	.	+	.	ID=AsAtg11034.t1;Parent=AsAtg11034
Asue_scaffold3	AUGUSTUS	CDS	9518909	9518945	.	+	0	ID=AsAtg11034.t1.cds;Parent=AsAtg11034.t1
Asue_scaffold3	AUGUSTUS	CDS	9519026	9519513	.	+	2	ID=AsAtg11034.t1.cds;Parent=AsAtg11034.t1
Asue_scaffold3	AUGUSTUS	CDS	9519584	9519790	.	+	0	ID=AsAtg11034.t1.cds;Parent=AsAtg11034.t1
Asue_scaffold3	AUGUSTUS	CDS	9520215	9520469	.	+	0	ID=AsAtg11034.t1.cds;Parent=AsAtg11034.t1
Asue_scaffold3	AUGUSTUS	CDS	9520550	9520623	.	+	0	ID=AsAtg11034.t1.cds;Parent=AsAtg11034.t1
Asue_scaffold3	AUGUSTUS	CDS	9520768	9520891	.	+	1	ID=AsAtg11034.t1.cds;Parent=AsAtg11034.t1
Asue_scaffold3	AUGUSTUS	CDS	9520980	9521300	.	+	0	ID=AsAtg11034.t1.cds;Parent=AsAtg11034.t1
Asue_scaffold3	AUGUSTUS	CDS	9521414	9521701	.	+	0	ID=AsAtg11034.t1.cds;Parent=AsAtg11034.t1
Asue_scaffold3	AUGUSTUS	exon	9518909	9518945	.	+	.	ID=AsAtg11034.t1.exon1;Parent=AsAtg11034.t1
Asue_scaffold3	AUGUSTUS	exon	9519026	9519513	.	+	.	ID=AsAtg11034.t1.exon2;Parent=AsAtg11034.t1
Asue_scaffold3	AUGUSTUS	exon	9519584	9519790	.	+	.	ID=AsAtg11034.t1.exon3;Parent=AsAtg11034.t1
Asue_scaffold3	AUGUSTUS	exon	9520215	9520469	.	+	.	ID=AsAtg11034.t1.exon4;Parent=AsAtg11034.t1
Asue_scaffold3	AUGUSTUS	exon	9520550	9520623	.	+	.	ID=AsAtg11034.t1.exon5;Parent=AsAtg11034.t1
Asue_scaffold3	AUGUSTUS	exon	9520768	9520891	.	+	.	ID=AsAtg11034.t1.exon6;Parent=AsAtg11034.t1
Asue_scaffold3	AUGUSTUS	exon	9520980	9521300	.	+	.	ID=AsAtg11034.t1.exon7;Parent=AsAtg11034.t1
Asue_scaffold3	AUGUSTUS	exon	9521414	9521701	.	+	.	ID=AsAtg11034.t1.exon8;Parent=AsAtg11034.t1
###
# start gene g11035
# protein sequence = [MVAQSWTLNRGWPCDFGLDGPGEIRDAWLGQSGAGDALPVLTEEEFRDLNGLFVPENAELRPGPSQPRHGRGKVFEVG
# ARENARSESRSLVMGLSASRETSQFCGRRANKNQNPSMVCANSRRSFKIFYGATSRVRDWRKCFFFAKLSDVSVEDTNLSCVNIWNFNPGFVPCPEAS
# SDNIFLSNLSLLCKRSALSWPHMLEHFIDCSPSCLRMGSCELPRYADQFDDDEELVCEDEPLVPIDEPIHEGSAEATDTVDVCVIKPEVPNKDRATEV
# AAARAGKKVLKETTGSVPFPSVGGSRSRKRDSSRRSPETGPSNVGKPPRHGTPIRNAVEGVDHSFSFNYDARDHMFHNDGSACAELARNVHGDFSKFP
# QVETLLAPDLYRDEMSQTNRMVGFYEKKLREVMRERDLLKVALETARKSLATSRADRHYEKSREDAVAVERRKVVTEIEDSHALIERLRNYIIGLRAY
# SVPKYTLCQVKGVQECLETMIAKGTAIPEARMKILAKGRPIWQSKGRCDRGSRDSRKRPRPLPGAAERWGRRHRCVI]
# Evidence for and against this transcript:
# % of transcript supported by hints (any source): 0
# CDS exons: 0/6
# CDS introns: 0/5
# 5'UTR exons and introns: 0/1
# 3'UTR exons and introns: 0/1
# hint groups fully obeyed: 0
# incompatible hint groups: 0
# end gene g11035
Asue_scaffold3	AUGUSTUS	gene	9536015	9538699	.	+	.	ID=AsAtg11035
Asue_scaffold3	AUGUSTUS	mRNA	9536015	9538699	.	+	.	ID=AsAtg11035.t1;Parent=AsAtg11035
Asue_scaffold3	AUGUSTUS	CDS	9536099	9536434	.	+	0	ID=AsAtg11035.t1.cds;Parent=AsAtg11035.t1
Asue_scaffold3	AUGUSTUS	CDS	9536812	9536977	.	+	0	ID=AsAtg11035.t1.cds;Parent=AsAtg11035.t1
Asue_scaffold3	AUGUSTUS	CDS	9537058	9537171	.	+	2	ID=AsAtg11035.t1.cds;Parent=AsAtg11035.t1
Asue_scaffold3	AUGUSTUS	CDS	9537263	9537801	.	+	2	ID=AsAtg11035.t1.cds;Parent=AsAtg11035.t1
Asue_scaffold3	AUGUSTUS	CDS	9537890	9538029	.	+	0	ID=AsAtg11035.t1.cds;Parent=AsAtg11035.t1
Asue_scaffold3	AUGUSTUS	CDS	9538129	9538477	.	+	1	ID=AsAtg11035.t1.cds;Parent=AsAtg11035.t1
Asue_scaffold3	AUGUSTUS	exon	9536099	9536434	.	+	.	ID=AsAtg11035.t1.exon1;Parent=AsAtg11035.t1
Asue_scaffold3	AUGUSTUS	exon	9536812	9536977	.	+	.	ID=AsAtg11035.t1.exon2;Parent=AsAtg11035.t1
Asue_scaffold3	AUGUSTUS	exon	9537058	9537171	.	+	.	ID=AsAtg11035.t1.exon3;Parent=AsAtg11035.t1
Asue_scaffold3	AUGUSTUS	exon	9537263	9537801	.	+	.	ID=AsAtg11035.t1.exon4;Parent=AsAtg11035.t1
Asue_scaffold3	AUGUSTUS	exon	9537890	9538029	.	+	.	ID=AsAtg11035.t1.exon5;Parent=AsAtg11035.t1
Asue_scaffold3	AUGUSTUS	exon	9538129	9538477	.	+	.	ID=AsAtg11035.t1.exon6;Parent=AsAtg11035.t1
###
# start gene g11036
# protein sequence = [MHPDPHTIRGDMIDTSSDRETNTGIPQAPDALGLPPLNPAAIRAEQDPSRRILFTPDTGGETDHVQVARPPTAPTPLX
# XXXXXXXXXXXXXXXKGAAPRRTTTAERGTHLDDLVQTILDRLDGQEARTTERIDAFVAAQVTSQSQIERLRRRKRTSQPHDNHNEQQSPRTPVAERS
# ETHRRKPASVIVGFIDEHSRGSPQDDHNLQNGHNMRSGYNIRSGHNLQSGHNLPSGHNLQNKHNQQSGHNVKNGHNQQNGHNKQSGSNLRNVHNMLPN
# TNYPRIFSDRPIEVENRSRDLELARLNAVTRDMSSKMNWATTAAPELERVLEETQRSPFTAHLSAVRVCHINKVKLIPYNGLTDPKIFLKSMCIAINA
# ITDDAAIGALRNALSFGSRFREDLIIARPSTLDDALHRANRYIEIKEEKAAMVERQPKTSTPKEKARDEHYEPRQHYDRDYARNDKGKKGSAFAINN]
# Evidence for and against this transcript:
# % of transcript supported by hints (any source): 0
# CDS exons: 0/3
# CDS introns: 0/2
# 5'UTR exons and introns: 0/1
# 3'UTR exons and introns: 0/1
# hint groups fully obeyed: 0
# incompatible hint groups: 0
# end gene g11036
Asue_scaffold3	AUGUSTUS	gene	9543484	9545770	.	-	.	ID=AsAtg11036
Asue_scaffold3	AUGUSTUS	mRNA	9543484	9545770	.	-	.	ID=AsAtg11036.t1;Parent=AsAtg11036
Asue_scaffold3	AUGUSTUS	CDS	9543657	9543952	.	-	2	ID=AsAtg11036.t1.cds;Parent=AsAtg11036.t1
Asue_scaffold3	AUGUSTUS	CDS	9544221	9544501	.	-	1	ID=AsAtg11036.t1.cds;Parent=AsAtg11036.t1
Asue_scaffold3	AUGUSTUS	CDS	9544598	9545430	.	-	0	ID=AsAtg11036.t1.cds;Parent=AsAtg11036.t1
Asue_scaffold3	AUGUSTUS	exon	9543657	9543952	.	-	.	ID=AsAtg11036.t1.exon1;Parent=AsAtg11036.t1
Asue_scaffold3	AUGUSTUS	exon	9544221	9544501	.	-	.	ID=AsAtg11036.t1.exon2;Parent=AsAtg11036.t1
Asue_scaffold3	AUGUSTUS	exon	9544598	9545430	.	-	.	ID=AsAtg11036.t1.exon3;Parent=AsAtg11036.t1
###
# start gene g11037
# protein sequence = [MPQVHLVTRSDPTRVFFSSPSVYSLIPLHAFVSLSRIEDEIRDEKNPRPLFEDDIALLKTYGLRPYNALTKKVVYEIK
# ELGKKINNLCAVPSLLDCWIQRSLQVQLALVCACMCKTWWVQEARRLRVDCAPMWRANSEVTFIADAVGSTIVC]
# Evidence for and against this transcript:
# % of transcript supported by hints (any source): 54.5
# CDS exons: 3/5
#      P:   3 
# CDS introns: 3/4
#      E:   3 
#      P:   3 
# 5'UTR exons and introns: 0/1
# 3'UTR exons and introns: 0/1
# hint groups fully obeyed: 4
#      E:   3 
#      P:   1 
# incompatible hint groups: 4
#      E:   1 
#      P:   3 (TRINITY_GG_94_c0_g1_i5)
# end gene g11037
Asue_scaffold3	AUGUSTUS	gene	9550272	9552120	.	-	.	ID=AsAtg11037
Asue_scaffold3	AUGUSTUS	mRNA	9550272	9552120	.	-	.	ID=AsAtg11037.t1;Parent=AsAtg11037
Asue_scaffold3	AUGUSTUS	CDS	9550398	9550539	.	-	1	ID=AsAtg11037.t1.cds;Parent=AsAtg11037.t1
Asue_scaffold3	AUGUSTUS	CDS	9550759	9550810	.	-	2	ID=AsAtg11037.t1.cds;Parent=AsAtg11037.t1
Asue_scaffold3	AUGUSTUS	CDS	9551129	9551210	.	-	0	ID=AsAtg11037.t1.cds;Parent=AsAtg11037.t1
Asue_scaffold3	AUGUSTUS	CDS	9551633	9551711	.	-	1	ID=AsAtg11037.t1.cds;Parent=AsAtg11037.t1
Asue_scaffold3	AUGUSTUS	CDS	9551824	9551927	.	-	0	ID=AsAtg11037.t1.cds;Parent=AsAtg11037.t1
Asue_scaffold3	AUGUSTUS	exon	9550398	9550539	.	-	.	ID=AsAtg11037.t1.exon1;Parent=AsAtg11037.t1
Asue_scaffold3	AUGUSTUS	exon	9550759	9550810	.	-	.	ID=AsAtg11037.t1.exon2;Parent=AsAtg11037.t1
Asue_scaffold3	AUGUSTUS	exon	9551129	9551210	.	-	.	ID=AsAtg11037.t1.exon3;Parent=AsAtg11037.t1
Asue_scaffold3	AUGUSTUS	exon	9551633	9551711	.	-	.	ID=AsAtg11037.t1.exon4;Parent=AsAtg11037.t1
Asue_scaffold3	AUGUSTUS	exon	9551824	9551927	.	-	.	ID=AsAtg11037.t1.exon5;Parent=AsAtg11037.t1
###
# start gene g11038
# protein sequence = [MDQAELSIEQVLKRDIPWETYMNTKLVSAKGLQLLRRYDKKPESARAQLLDEDGPAYVHLFVSILRDIFKEETVEYVL
# ALIYEMLSANPTRARLFHDESLANEDTYEPFLRLLWKGNWFIQEKSCKILAWIISARPKAGNAVIGNGIDDVLKGLVEWLCAQXXXXXXXXXXXXXXX
# XXLVKLKQPSHPTRGVPIAISCLSSLLKEPVVRSSFVQADGVKLLVPLISPASTQQSIQLLYETCLCIWLLSYYEPAIEYLATSRTMQRLTEVVKHST
# KEKVVRVVILTFRNLLPKGTFGAQMVDLGLPHIIHSLKTQAWSDEDLLDALNQLEEGLKDKIKKLSSFDKYKQEVLLGHLDWNPMHKETNFWRENVTC
# FEENDFQILRVLLTILDTSSDPRSLAVACFDISQFIQYHAAGRVIVADLKAKERVMKLINHENAEVTKNAILCIQRLLLGAKYASFLQA]
# Evidence for and against this transcript:
# % of transcript supported by hints (any source): 84
# CDS exons: 11/11
#      P:  11 
# CDS introns: 9/10
#      E:   9 
#      P:   9 
# 5'UTR exons and introns: 1/3
#      E:   1 
#      P:   1 
# 3'UTR exons and introns: 0/1
# hint groups fully obeyed: 20
#      E:  10 
#      P:  10 
# incompatible hint groups: 14
#      E:   1 
#      P:  13 (TRINITY_GG_96_c2_g1_i1,AT3G42050.1)
# end gene g11038
Asue_scaffold3	AUGUSTUS	gene	9558105	9562870	.	+	.	ID=AsAtg11038
Asue_scaffold3	AUGUSTUS	mRNA	9558105	9562870	.	+	.	ID=AsAtg11038.t1;Parent=AsAtg11038
Asue_scaffold3	AUGUSTUS	CDS	9559061	9559090	.	+	0	ID=AsAtg11038.t1.cds;Parent=AsAtg11038.t1
Asue_scaffold3	AUGUSTUS	CDS	9559326	9559451	.	+	0	ID=AsAtg11038.t1.cds;Parent=AsAtg11038.t1
Asue_scaffold3	AUGUSTUS	CDS	9559639	9559741	.	+	0	ID=AsAtg11038.t1.cds;Parent=AsAtg11038.t1
Asue_scaffold3	AUGUSTUS	CDS	9559826	9559898	.	+	2	ID=AsAtg11038.t1.cds;Parent=AsAtg11038.t1
Asue_scaffold3	AUGUSTUS	CDS	9560165	9560230	.	+	1	ID=AsAtg11038.t1.cds;Parent=AsAtg11038.t1
Asue_scaffold3	AUGUSTUS	CDS	9560321	9560465	.	+	1	ID=AsAtg11038.t1.cds;Parent=AsAtg11038.t1
Asue_scaffold3	AUGUSTUS	CDS	9560822	9560983	.	+	0	ID=AsAtg11038.t1.cds;Parent=AsAtg11038.t1
Asue_scaffold3	AUGUSTUS	CDS	9561303	9561428	.	+	0	ID=AsAtg11038.t1.cds;Parent=AsAtg11038.t1
Asue_scaffold3	AUGUSTUS	CDS	9561632	9561757	.	+	0	ID=AsAtg11038.t1.cds;Parent=AsAtg11038.t1
Asue_scaffold3	AUGUSTUS	CDS	9561908	9562087	.	+	0	ID=AsAtg11038.t1.cds;Parent=AsAtg11038.t1
Asue_scaffold3	AUGUSTUS	CDS	9562210	9562458	.	+	0	ID=AsAtg11038.t1.cds;Parent=AsAtg11038.t1
Asue_scaffold3	AUGUSTUS	exon	9559061	9559090	.	+	.	ID=AsAtg11038.t1.exon1;Parent=AsAtg11038.t1
Asue_scaffold3	AUGUSTUS	exon	9559326	9559451	.	+	.	ID=AsAtg11038.t1.exon2;Parent=AsAtg11038.t1
Asue_scaffold3	AUGUSTUS	exon	9559639	9559741	.	+	.	ID=AsAtg11038.t1.exon3;Parent=AsAtg11038.t1
Asue_scaffold3	AUGUSTUS	exon	9559826	9559898	.	+	.	ID=AsAtg11038.t1.exon4;Parent=AsAtg11038.t1
Asue_scaffold3	AUGUSTUS	exon	9560165	9560230	.	+	.	ID=AsAtg11038.t1.exon5;Parent=AsAtg11038.t1
Asue_scaffold3	AUGUSTUS	exon	9560321	9560465	.	+	.	ID=AsAtg11038.t1.exon6;Parent=AsAtg11038.t1
Asue_scaffold3	AUGUSTUS	exon	9560822	9560983	.	+	.	ID=AsAtg11038.t1.exon7;Parent=AsAtg11038.t1
Asue_scaffold3	AUGUSTUS	exon	9561303	9561428	.	+	.	ID=AsAtg11038.t1.exon8;Parent=AsAtg11038.t1
Asue_scaffold3	AUGUSTUS	exon	9561632	9561757	.	+	.	ID=AsAtg11038.t1.exon9;Parent=AsAtg11038.t1
Asue_scaffold3	AUGUSTUS	exon	9561908	9562087	.	+	.	ID=AsAtg11038.t1.exon10;Parent=AsAtg11038.t1
Asue_scaffold3	AUGUSTUS	exon	9562210	9562458	.	+	.	ID=AsAtg11038.t1.exon11;Parent=AsAtg11038.t1
###
# start gene g11039
# protein sequence = [MPVANDNKRRGRKRATVPNVSQRPRGGKPISAAKRKSPLPPQYNFMPAPEVQNSQCVLPRERVKQVRVSPELSTSRGK
# KSRPLQGINRRNSRFPDSKNRDRRILDSMTLDSRYFESRKSDNRMMFMDLDLHFINLRLSPIRLPKVTISWMMFKCSRISRKKRYRV]
# Evidence for and against this transcript:
# % of transcript supported by hints (any source): 0
# CDS exons: 0/2
# CDS introns: 0/1
# 5'UTR exons and introns: 0/1
# 3'UTR exons and introns: 0/1
# hint groups fully obeyed: 0
# incompatible hint groups: 1
#      P:   1 (TRINITY_GG_96_c7_g1_i1)
# end gene g11039
Asue_scaffold3	AUGUSTUS	gene	9600392	9601316	.	-	.	ID=AsAtg11039
Asue_scaffold3	AUGUSTUS	mRNA	9600392	9601316	.	-	.	ID=AsAtg11039.t1;Parent=AsAtg11039
Asue_scaffold3	AUGUSTUS	CDS	9600686	9600949	.	-	0	ID=AsAtg11039.t1.cds;Parent=AsAtg11039.t1
Asue_scaffold3	AUGUSTUS	CDS	9601034	9601267	.	-	0	ID=AsAtg11039.t1.cds;Parent=AsAtg11039.t1
Asue_scaffold3	AUGUSTUS	exon	9600686	9600949	.	-	.	ID=AsAtg11039.t1.exon1;Parent=AsAtg11039.t1
Asue_scaffold3	AUGUSTUS	exon	9601034	9601267	.	-	.	ID=AsAtg11039.t1.exon2;Parent=AsAtg11039.t1
###
# start gene g11040
# protein sequence = [MNNAAKRVDCLFGAKNYGRAVYECLRGGLYFTKDDENVNSQPFVRWRDRFLFCAEAVYKAQAKTGGIKGHYLNATAGT
# CEEMIKRAVFARELGVPIVMHDYLTGGFTANTSLSHYCRDNGLLLHIHRAMHAVIDRQKNHGLHFRVLAKALRISGGEHIHAGTVVGKLEGDIESTLG
# FVDLLRDYYVEKDRSRRIFFTQDWILLPYHKAI]
# Evidence for and against this transcript:
# % of transcript supported by hints (any source): 33.3
# CDS exons: 1/1
#      P:   1 
# CDS introns: 0/0
# 5'UTR exons and introns: 0/1
# 3'UTR exons and introns: 0/1
# hint groups fully obeyed: 0
# incompatible hint groups: 1
#      P:   1 (AT2G07732.1)
# end gene g11040
Asue_scaffold3	AUGUSTUS	gene	9603791	9604663	.	+	.	ID=AsAtg11040
Asue_scaffold3	AUGUSTUS	mRNA	9603791	9604663	.	+	.	ID=AsAtg11040.t1;Parent=AsAtg11040
Asue_scaffold3	AUGUSTUS	CDS	9603872	9604501	.	+	0	ID=AsAtg11040.t1.cds;Parent=AsAtg11040.t1
Asue_scaffold3	AUGUSTUS	exon	9603872	9604501	.	+	.	ID=AsAtg11040.t1.exon1;Parent=AsAtg11040.t1
###
# start gene g11041
# protein sequence = [MLDDSTFYDALKQIPAEEIQENMQPDEVXXXXXXXXXXXXXXSGSSSRTLGSDSDSEEAETNKELACANPVEEAERQD
# DGLAVIEEEEERSSANDEDVNVEKSVEDEGDEDERDEDVIVEKTVDERTIDEDIANVTRMETPNKEEVPKAVRPRDPTLVDVMEKLHAINDKLNEALL
# ALMKMEEKQATFEAFIDEMKAKMSQNPPDEEDATTKGNAAAPVVPKRVTRSTRANSNNV]
# Evidence for and against this transcript:
# % of transcript supported by hints (any source): 0
# CDS exons: 0/3
# CDS introns: 0/2
# 5'UTR exons and introns: 0/1
# 3'UTR exons and introns: 0/1
# hint groups fully obeyed: 0
# incompatible hint groups: 0
# end gene g11041
Asue_scaffold3	AUGUSTUS	gene	9662531	9664838	.	+	.	ID=AsAtg11041
Asue_scaffold3	AUGUSTUS	mRNA	9662531	9664838	.	+	.	ID=AsAtg11041.t1;Parent=AsAtg11041
Asue_scaffold3	AUGUSTUS	CDS	9663027	9663431	.	+	0	ID=AsAtg11041.t1.cds;Parent=AsAtg11041.t1
Asue_scaffold3	AUGUSTUS	CDS	9664334	9664522	.	+	0	ID=AsAtg11041.t1.cds;Parent=AsAtg11041.t1
Asue_scaffold3	AUGUSTUS	CDS	9664606	9664719	.	+	0	ID=AsAtg11041.t1.cds;Parent=AsAtg11041.t1
Asue_scaffold3	AUGUSTUS	exon	9663027	9663431	.	+	.	ID=AsAtg11041.t1.exon1;Parent=AsAtg11041.t1
Asue_scaffold3	AUGUSTUS	exon	9664334	9664522	.	+	.	ID=AsAtg11041.t1.exon2;Parent=AsAtg11041.t1
Asue_scaffold3	AUGUSTUS	exon	9664606	9664719	.	+	.	ID=AsAtg11041.t1.exon3;Parent=AsAtg11041.t1
###
# start gene g11042
# protein sequence = [MDFQLEKCLQGMTIKEEEDKPIILSNQPQFYATERNSRSIKGRFLNPDNQRMTKWILEMPRIWRLYDRVRGIALSRDH
# FQFIFNNEADLLEVLKTCVWTQDDWCVVMERWIEDPPLDYLGFLPVWIRLRNIPFNHYTQATIATIASRIGKIIEFPFEEEQAQSRDFVRVRVRLDVS
# KPLRNFKEVQTPTGSLVKIGIDYERIRKRCFHCQRLTHDKSNCPSNQPLETSAVLLEIAAPPPRSTKPISSENLSHLSQPPPPSSPKLLADAIKVSKA
# IISVPSSGNLLSDVISGSSTVVTPFVFSSGCCDVSSSGFTSPGVASGKKTRSWARKSKEKKVFGQGLELESSVDSVEAGLKRKCVEKGKGVIRYSKRP
# KDTVVPSGPPQDQ]
# Evidence for and against this transcript:
# % of transcript supported by hints (any source): 0
# CDS exons: 0/1
# CDS introns: 0/0
# 5'UTR exons and introns: 0/1
# 3'UTR exons and introns: 0/3
# hint groups fully obeyed: 0
# incompatible hint groups: 0
# end gene g11042
Asue_scaffold3	AUGUSTUS	gene	9669741	9674372	.	+	.	ID=AsAtg11042
Asue_scaffold3	AUGUSTUS	mRNA	9669741	9674372	.	+	.	ID=AsAtg11042.t1;Parent=AsAtg11042
Asue_scaffold3	AUGUSTUS	CDS	9670012	9671169	.	+	0	ID=AsAtg11042.t1.cds;Parent=AsAtg11042.t1
Asue_scaffold3	AUGUSTUS	exon	9670012	9671169	.	+	.	ID=AsAtg11042.t1.exon1;Parent=AsAtg11042.t1
###
# start gene g11043
# protein sequence = [MPYSYSQPSTSEASWNSGEANADANWGVPEKCFCGKPVKLEVCKTGYRQGDRIYKCPMLKAEEYESRNHLIQWWDQAV
# NEELEKVNHKLDSALRHGQLACNHALESIRETVHLMQGEIETLKERLLAKEVEIDRLRALLSTW]
# Evidence for and against this transcript:
# % of transcript supported by hints (any source): 0
# CDS exons: 0/2
# CDS introns: 0/1
# 5'UTR exons and introns: 0/3
# 3'UTR exons and introns: 0/1
# hint groups fully obeyed: 0
# incompatible hint groups: 0
# end gene g11043
Asue_scaffold3	AUGUSTUS	gene	9681531	9682655	.	+	.	ID=AsAtg11043
Asue_scaffold3	AUGUSTUS	mRNA	9681531	9682655	.	+	.	ID=AsAtg11043.t1;Parent=AsAtg11043
Asue_scaffold3	AUGUSTUS	CDS	9681957	9682136	.	+	0	ID=AsAtg11043.t1.cds;Parent=AsAtg11043.t1
Asue_scaffold3	AUGUSTUS	CDS	9682216	9682464	.	+	0	ID=AsAtg11043.t1.cds;Parent=AsAtg11043.t1
Asue_scaffold3	AUGUSTUS	exon	9681957	9682136	.	+	.	ID=AsAtg11043.t1.exon1;Parent=AsAtg11043.t1
Asue_scaffold3	AUGUSTUS	exon	9682216	9682464	.	+	.	ID=AsAtg11043.t1.exon2;Parent=AsAtg11043.t1
###
# start gene g11044
# protein sequence = [MARVKDSTGEYESTRVEATGEIPPSVEEAAAEIPQRDEEGAELLTTEEEAEEIQPTTGDCDVADLGNSNAVAGDSIDD
# LSDPNVDSLAEEEEATNAVVQHDDGANKRVMKNMKGVVKPKAQTAFYGFITPLEDILSILEPDMDERKMLSRVVEKHVDDGIGYIDPIVDSWRERLIV
# EKKKIFWRSLYQADIDGRRIETVDDVPAVPEIPGTSILSFKEAMEKGFDKLTDKLAVMDSEIKRICVRVQGIEEYVADQLEKEAEKARYEDMRPGSAA
# DFVPPSYQPRDPQSKALVIHSGSRDPVMAAMSPMKRIXXXXXXXXXXXXXXXXKHVGPTMESGKKRGRKPSKYKGEEFTAEGKQTRKRRKN]
# Evidence for and against this transcript:
# % of transcript supported by hints (any source): 0
# CDS exons: 0/4
# CDS introns: 0/3
# 5'UTR exons and introns: 0/1
# 3'UTR exons and introns: 0/1
# hint groups fully obeyed: 0
# incompatible hint groups: 0
# end gene g11044
Asue_scaffold3	AUGUSTUS	gene	9682751	9685486	.	-	.	ID=AsAtg11044
Asue_scaffold3	AUGUSTUS	mRNA	9682751	9685486	.	-	.	ID=AsAtg11044.t1;Parent=AsAtg11044
Asue_scaffold3	AUGUSTUS	CDS	9682932	9683129	.	-	0	ID=AsAtg11044.t1.cds;Parent=AsAtg11044.t1
Asue_scaffold3	AUGUSTUS	CDS	9683230	9683733	.	-	0	ID=AsAtg11044.t1.cds;Parent=AsAtg11044.t1
Asue_scaffold3	AUGUSTUS	CDS	9684043	9684120	.	-	0	ID=AsAtg11044.t1.cds;Parent=AsAtg11044.t1
Asue_scaffold3	AUGUSTUS	CDS	9685041	9685358	.	-	0	ID=AsAtg11044.t1.cds;Parent=AsAtg11044.t1
Asue_scaffold3	AUGUSTUS	exon	9682932	9683129	.	-	.	ID=AsAtg11044.t1.exon1;Parent=AsAtg11044.t1
Asue_scaffold3	AUGUSTUS	exon	9683230	9683733	.	-	.	ID=AsAtg11044.t1.exon2;Parent=AsAtg11044.t1
Asue_scaffold3	AUGUSTUS	exon	9684043	9684120	.	-	.	ID=AsAtg11044.t1.exon3;Parent=AsAtg11044.t1
Asue_scaffold3	AUGUSTUS	exon	9685041	9685358	.	-	.	ID=AsAtg11044.t1.exon4;Parent=AsAtg11044.t1
###
# start gene g11045
# protein sequence = [MIEDTGVISQLRNQSRWEFLITFSLITNSEIKLVEKTTTTEEDNGEDVCRTIIEVSEVNRNVFQALDGEVDPFRVVSG
# EELNLIPPLNFSMVFSNLGRYLCPEPYPESNLQFLKSKGIKLFQFGIEGNKNALRSVSNTTLCEVSTAKDSYIVRSLLWQVNWVHLSQLLLQKLHLQL
# FVMKPHVQKRFDTDDYSNFTVDRADGAKDTDMEEQQEDKDGPQGLPVKLRMRASVATALGAAAAQAKILADQEEREMEQLAAPLIDQQFGCNL]
# Evidence for and against this transcript:
# % of transcript supported by hints (any source): 0
# CDS exons: 0/6
# CDS introns: 0/5
# 5'UTR exons and introns: 0/1
# 3'UTR exons and introns: 0/1
# hint groups fully obeyed: 0
# incompatible hint groups: 0
# end gene g11045
Asue_scaffold3	AUGUSTUS	gene	9685861	9689517	.	+	.	ID=AsAtg11045
Asue_scaffold3	AUGUSTUS	mRNA	9685861	9689517	.	+	.	ID=AsAtg11045.t1;Parent=AsAtg11045
Asue_scaffold3	AUGUSTUS	CDS	9685972	9686244	.	+	0	ID=AsAtg11045.t1.cds;Parent=AsAtg11045.t1
Asue_scaffold3	AUGUSTUS	CDS	9686395	9686508	.	+	0	ID=AsAtg11045.t1.cds;Parent=AsAtg11045.t1
Asue_scaffold3	AUGUSTUS	CDS	9688099	9688169	.	+	0	ID=AsAtg11045.t1.cds;Parent=AsAtg11045.t1
Asue_scaffold3	AUGUSTUS	CDS	9688888	9689025	.	+	1	ID=AsAtg11045.t1.cds;Parent=AsAtg11045.t1
Asue_scaffold3	AUGUSTUS	CDS	9689111	9689160	.	+	1	ID=AsAtg11045.t1.cds;Parent=AsAtg11045.t1
Asue_scaffold3	AUGUSTUS	CDS	9689251	9689414	.	+	2	ID=AsAtg11045.t1.cds;Parent=AsAtg11045.t1
Asue_scaffold3	AUGUSTUS	exon	9685972	9686244	.	+	.	ID=AsAtg11045.t1.exon1;Parent=AsAtg11045.t1
Asue_scaffold3	AUGUSTUS	exon	9686395	9686508	.	+	.	ID=AsAtg11045.t1.exon2;Parent=AsAtg11045.t1
Asue_scaffold3	AUGUSTUS	exon	9688099	9688169	.	+	.	ID=AsAtg11045.t1.exon3;Parent=AsAtg11045.t1
Asue_scaffold3	AUGUSTUS	exon	9688888	9689025	.	+	.	ID=AsAtg11045.t1.exon4;Parent=AsAtg11045.t1
Asue_scaffold3	AUGUSTUS	exon	9689111	9689160	.	+	.	ID=AsAtg11045.t1.exon5;Parent=AsAtg11045.t1
Asue_scaffold3	AUGUSTUS	exon	9689251	9689414	.	+	.	ID=AsAtg11045.t1.exon6;Parent=AsAtg11045.t1
###
# start gene g11046
# protein sequence = [MSSCLQRLGVLVQMGSVVVLVEFGKQGMLVPVPIQGFVVIVPWMVVVEGGGPKCVVVLVVGSAGAEGFNVLKLPSGKS
# WTFLCGGECDSDRRWYIDLERKFDSDGTCSFVGSNSPTILLSSVVVMEVHEKCRVGVGSLSQWASSCWRRGLNALEFLFRLLVLLEVVQRNRGCGYGT
# EGGSSSVVEWVKERGTQVTFEIRNLLPLVATELPSHDTREVRCVKAALLHGRRTLLPPRTIETTIAHRDACLVRQARLLGTDVAQVPSLLGTISHTEV
# IVRRSQREAQSFAPTVTGGLVFLPLMTRDPLVTATTVQDESGEVLVVVVLGYVFFYSTRRRPWRRGSHLGGLLYGRSAILSLRGSLRWILGSVQQMLH
# GSVRRILVPFDCEGTVVAP]
# Evidence for and against this transcript:
# % of transcript supported by hints (any source): 0
# CDS exons: 0/8
# CDS introns: 0/7
# 5'UTR exons and introns: 0/1
# 3'UTR exons and introns: 0/1
# hint groups fully obeyed: 0
# incompatible hint groups: 0
# end gene g11046
Asue_scaffold3	AUGUSTUS	gene	10012572	10017369	.	+	.	ID=AsAtg11046
Asue_scaffold3	AUGUSTUS	mRNA	10012572	10017369	.	+	.	ID=AsAtg11046.t1;Parent=AsAtg11046
Asue_scaffold3	AUGUSTUS	CDS	10012635	10012821	.	+	0	ID=AsAtg11046.t1.cds;Parent=AsAtg11046.t1
Asue_scaffold3	AUGUSTUS	CDS	10013009	10013096	.	+	2	ID=AsAtg11046.t1.cds;Parent=AsAtg11046.t1
Asue_scaffold3	AUGUSTUS	CDS	10013205	10013319	.	+	1	ID=AsAtg11046.t1.cds;Parent=AsAtg11046.t1
Asue_scaffold3	AUGUSTUS	CDS	10013979	10014079	.	+	0	ID=AsAtg11046.t1.cds;Parent=AsAtg11046.t1
Asue_scaffold3	AUGUSTUS	CDS	10014913	10015012	.	+	1	ID=AsAtg11046.t1.cds;Parent=AsAtg11046.t1
Asue_scaffold3	AUGUSTUS	CDS	10015677	10015884	.	+	0	ID=AsAtg11046.t1.cds;Parent=AsAtg11046.t1
Asue_scaffold3	AUGUSTUS	CDS	10015978	10016152	.	+	2	ID=AsAtg11046.t1.cds;Parent=AsAtg11046.t1
Asue_scaffold3	AUGUSTUS	CDS	10016890	10017091	.	+	1	ID=AsAtg11046.t1.cds;Parent=AsAtg11046.t1
Asue_scaffold3	AUGUSTUS	exon	10012635	10012821	.	+	.	ID=AsAtg11046.t1.exon1;Parent=AsAtg11046.t1
Asue_scaffold3	AUGUSTUS	exon	10013009	10013096	.	+	.	ID=AsAtg11046.t1.exon2;Parent=AsAtg11046.t1
Asue_scaffold3	AUGUSTUS	exon	10013205	10013319	.	+	.	ID=AsAtg11046.t1.exon3;Parent=AsAtg11046.t1
Asue_scaffold3	AUGUSTUS	exon	10013979	10014079	.	+	.	ID=AsAtg11046.t1.exon4;Parent=AsAtg11046.t1
Asue_scaffold3	AUGUSTUS	exon	10014913	10015012	.	+	.	ID=AsAtg11046.t1.exon5;Parent=AsAtg11046.t1
Asue_scaffold3	AUGUSTUS	exon	10015677	10015884	.	+	.	ID=AsAtg11046.t1.exon6;Parent=AsAtg11046.t1
Asue_scaffold3	AUGUSTUS	exon	10015978	10016152	.	+	.	ID=AsAtg11046.t1.exon7;Parent=AsAtg11046.t1
Asue_scaffold3	AUGUSTUS	exon	10016890	10017091	.	+	.	ID=AsAtg11046.t1.exon8;Parent=AsAtg11046.t1
###
# start gene g11047
# protein sequence = [MLYLMNGVNATGADTRRGGAASVXXXXXXXXIADPVVEQRGGEGALIVCAQETNRSRGDLALASVVRSPRGSNLSNSN
# LGDSNLGVTNGSGSVIKHGSVSRSGRGLGSERSGRGLGSERSGRGLGSERSGRGRGSERGGRGIERNRSGRGREDRGKKRELEKVRRIRRTD]
# Evidence for and against this transcript:
# % of transcript supported by hints (any source): 0
# CDS exons: 0/3
# CDS introns: 0/2
# 5'UTR exons and introns: 0/3
# 3'UTR exons and introns: 0/1
# hint groups fully obeyed: 0
# incompatible hint groups: 0
# end gene g11047
Asue_scaffold3	AUGUSTUS	gene	10024292	10031407	.	-	.	ID=AsAtg11047
Asue_scaffold3	AUGUSTUS	mRNA	10024292	10031407	.	-	.	ID=AsAtg11047.t1;Parent=AsAtg11047
Asue_scaffold3	AUGUSTUS	CDS	10024493	10024812	.	-	2	ID=AsAtg11047.t1.cds;Parent=AsAtg11047.t1
Asue_scaffold3	AUGUSTUS	CDS	10024953	10025090	.	-	2	ID=AsAtg11047.t1.cds;Parent=AsAtg11047.t1
Asue_scaffold3	AUGUSTUS	CDS	10025172	10025226	.	-	0	ID=AsAtg11047.t1.cds;Parent=AsAtg11047.t1
Asue_scaffold3	AUGUSTUS	exon	10024493	10024812	.	-	.	ID=AsAtg11047.t1.exon1;Parent=AsAtg11047.t1
Asue_scaffold3	AUGUSTUS	exon	10024953	10025090	.	-	.	ID=AsAtg11047.t1.exon2;Parent=AsAtg11047.t1
Asue_scaffold3	AUGUSTUS	exon	10025172	10025226	.	-	.	ID=AsAtg11047.t1.exon3;Parent=AsAtg11047.t1
###
# start gene g11048
# protein sequence = [MFHRDPEPPNPLLSAAPRVSDYPPPQVLFQNSVNHDLPAPLSSQEVQNDAANRSTPQHDPPSSPIQNSHASQPSSQGN
# NFQERVSSVLPELQANNVKALNDILQVPGREAWTTVLSPILMEKTTC]
# Evidence for and against this transcript:
# % of transcript supported by hints (any source): 0
# CDS exons: 0/3
# CDS introns: 0/2
# 5'UTR exons and introns: 0/1
# 3'UTR exons and introns: 0/1
# hint groups fully obeyed: 0
# incompatible hint groups: 0
# end gene g11048
Asue_scaffold3	AUGUSTUS	gene	10128875	10130489	.	+	.	ID=AsAtg11048
Asue_scaffold3	AUGUSTUS	mRNA	10128875	10130489	.	+	.	ID=AsAtg11048.t1;Parent=AsAtg11048
Asue_scaffold3	AUGUSTUS	CDS	10128925	10128962	.	+	0	ID=AsAtg11048.t1.cds;Parent=AsAtg11048.t1
Asue_scaffold3	AUGUSTUS	CDS	10129070	10129405	.	+	1	ID=AsAtg11048.t1.cds;Parent=AsAtg11048.t1
Asue_scaffold3	AUGUSTUS	CDS	10129503	10129506	.	+	1	ID=AsAtg11048.t1.cds;Parent=AsAtg11048.t1
Asue_scaffold3	AUGUSTUS	exon	10128925	10128962	.	+	.	ID=AsAtg11048.t1.exon1;Parent=AsAtg11048.t1
Asue_scaffold3	AUGUSTUS	exon	10129070	10129405	.	+	.	ID=AsAtg11048.t1.exon2;Parent=AsAtg11048.t1
Asue_scaffold3	AUGUSTUS	exon	10129503	10129506	.	+	.	ID=AsAtg11048.t1.exon3;Parent=AsAtg11048.t1
###
# start gene g11049
# protein sequence = [MRTRGRLVRPNERLGGVETRQITKRPKTMKTKKKKIAELMIDAPEDVLEILEGEKDAQEVVDEVQAEVVEEDKQVQSE
# AKHVDMETERAEKEAEPTEKEAEPTDKEAEPTKDMAVGTNVREEDSQRTNAGIEMNSSSGLQTP]
# Evidence for and against this transcript:
# % of transcript supported by hints (any source): 0
# CDS exons: 0/2
# CDS introns: 0/1
# 5'UTR exons and introns: 0/3
# 3'UTR exons and introns: 0/1
# hint groups fully obeyed: 0
# incompatible hint groups: 0
# end gene g11049
Asue_scaffold3	AUGUSTUS	gene	10272525	10277449	.	+	.	ID=AsAtg11049
Asue_scaffold3	AUGUSTUS	mRNA	10272525	10277449	.	+	.	ID=AsAtg11049.t1;Parent=AsAtg11049
Asue_scaffold3	AUGUSTUS	CDS	10276882	10277080	.	+	0	ID=AsAtg11049.t1.cds;Parent=AsAtg11049.t1
Asue_scaffold3	AUGUSTUS	CDS	10277153	10277382	.	+	2	ID=AsAtg11049.t1.cds;Parent=AsAtg11049.t1
Asue_scaffold3	AUGUSTUS	exon	10276882	10277080	.	+	.	ID=AsAtg11049.t1.exon1;Parent=AsAtg11049.t1
Asue_scaffold3	AUGUSTUS	exon	10277153	10277382	.	+	.	ID=AsAtg11049.t1.exon2;Parent=AsAtg11049.t1
###
# start gene g11050
# protein sequence = [MGDSQEFSEVSDLSQWYKGIKEMELVSSHAKDMSQSQIEFSEDIMNLVVEDSEIDEDNSLWGKPKRKGSNVFRKPKRK
# EETTTTYEAELTYLKNRVQYLENEVRILHDLINNFIGKSSI]
# Evidence for and against this transcript:
# % of transcript supported by hints (any source): 27.3
# CDS exons: 1/4
#      P:   1 
# CDS introns: 2/3
#      P:   2 
# 5'UTR exons and introns: 0/3
# 3'UTR exons and introns: 0/1
# hint groups fully obeyed: 0
# incompatible hint groups: 1
#      P:   1 (AT3G33528.1)
# end gene g11050
Asue_scaffold3	AUGUSTUS	gene	10344056	10345958	.	-	.	ID=AsAtg11050
Asue_scaffold3	AUGUSTUS	mRNA	10344056	10345958	.	-	.	ID=AsAtg11050.t1;Parent=AsAtg11050
Asue_scaffold3	AUGUSTUS	CDS	10344325	10344560	.	-	2	ID=AsAtg11050.t1.cds;Parent=AsAtg11050.t1
Asue_scaffold3	AUGUSTUS	CDS	10344654	10344730	.	-	1	ID=AsAtg11050.t1.cds;Parent=AsAtg11050.t1
Asue_scaffold3	AUGUSTUS	CDS	10344811	10344841	.	-	2	ID=AsAtg11050.t1.cds;Parent=AsAtg11050.t1
Asue_scaffold3	AUGUSTUS	CDS	10344960	10344975	.	-	0	ID=AsAtg11050.t1.cds;Parent=AsAtg11050.t1
Asue_scaffold3	AUGUSTUS	exon	10344325	10344560	.	-	.	ID=AsAtg11050.t1.exon1;Parent=AsAtg11050.t1
Asue_scaffold3	AUGUSTUS	exon	10344654	10344730	.	-	.	ID=AsAtg11050.t1.exon2;Parent=AsAtg11050.t1
Asue_scaffold3	AUGUSTUS	exon	10344811	10344841	.	-	.	ID=AsAtg11050.t1.exon3;Parent=AsAtg11050.t1
Asue_scaffold3	AUGUSTUS	exon	10344960	10344975	.	-	.	ID=AsAtg11050.t1.exon4;Parent=AsAtg11050.t1
###
# start gene g11051
# protein sequence = [MAASKPSPTDTWDSTLPGPPSRNNFGSADLSPSGLFAFASGSSVSVVDSRSLQLVSTIPLPPPPGALSPFVTSVRWIP
# LPLPRDLLSTEPSASHLLLAVADRHGRVALVDFHLRSVVVWLNPSSDPKLGIQDLCWVQARHDSHVLAAISGSSFLSLYTTSGGLFWKYDAGTEILSC
# LRRDPYDSRHFCVLGLKGFLLSVKVLGDSENDVVIQEMQIKTDFSELLRLEREAASNGNSSSSSPASAAFPLYFARFAFSPHWKNILFVTFPRELLVF
# DLQYETPLSTTPLPRGCAKFLDVLPDPNKELLYCGHVDGRLSIWRRKEGEQVHVMCTMEEFMPSIGMSIPSPSALAVLLSHSDSTMQTITKIHPDGTS
# SIDFDNPFDFYDESLLVSKTTFISLSDDGKIWKWVLSAESVEDALKNASDLDMGIGATEAALPGAIQENDSSSLDDELVVAPTNRSRGHTSGSSMEKS
# DLSFKISLTGQLQLLSSTVSTLAVPSPSLTATLARGGNIPAAAVPLVALGTQSGTIDVVDVSTNAVAASTSVHTGVVRGLRWLGNSRLVSFSYSQVND
# KSRGYINRLVVTCLRSGLNKPFRDLQKPERTPIRALRTSSSGRYLLILFRDAPVEVWAMTKHPVMLRSLALPFTVVEWTLPAVPRPGQGGPSKQSLSA
# SEGVTASGDSLGSDGSQEETVESFAFALVNGALGVFEVQGRRIRDFRPKWPSTSFVPSDGLVTAMAYRLPHVVMGDRSGNIRWWDVTTGQSSAFNSHR
# DGIRRIKFSPVVAGDRSRGRVAVLFNDNTFSVFDLDSPDPLAQSLLQPQIPGTLVLELDWLPLRTDKNDPLVLCIAGADSTFRLVEVTVNEKKAGFVP
# QSKSVKERFRPMPMYSPILLPVPHALALRMILQLGVKPSWFNTSSTTLEKRPHLIRGMASSSKDLRSYMIQLPPLGDPVVPEMLLKILEPYRKEGCLL
# DDERAKLYADVVKKGYAARFAFAASVFGETSEALFWLQLPQAIRHLMNKLTRRSPQKISSPTLDSGADEVAMPSKIPSTGLSSPEARKIDSMCDGSLR
# LMAFEREELRTRANERLPWHEKLDGEDCIQKQVHELISVGNLEAAVSLLLSSAPDSPYFYPNALRAVALASAVSKSLLDLALKVVAANMVRTDNSLTG
# THLLCAVGRHQEACSQLQDSGRWTDAATLAATHLEGSAYARVLQRWADHVLHAEHNVWRALILYVAAGSLQEALAALREVQQPDTVAMFVLACQEIHS
# EIISELSTQDEESESASGDGTVPLPDLPGLESGKEEVTAVCEYFQQYQRKLVHLCMDSQPYTD]
# Evidence for and against this transcript:
# % of transcript supported by hints (any source): 95.1
# CDS exons: 20/20
#      P:  20 
# CDS introns: 19/19
#      E:  19 
#      P:  19 
# 5'UTR exons and introns: 0/1
# 3'UTR exons and introns: 0/1
# hint groups fully obeyed: 40
#      E:  19 
#      P:  21 
# incompatible hint groups: 20
#      P:  20 (TRINITY_GG_92_c13_g1_i5)
# end gene g11051
Asue_scaffold3	AUGUSTUS	gene	10346903	10355164	.	+	.	ID=AsAtg11051
Asue_scaffold3	AUGUSTUS	mRNA	10346903	10355164	.	+	.	ID=AsAtg11051.t1;Parent=AsAtg11051
Asue_scaffold3	AUGUSTUS	CDS	10346962	10347926	.	+	0	ID=AsAtg11051.t1.cds;Parent=AsAtg11051.t1
Asue_scaffold3	AUGUSTUS	CDS	10348348	10348807	.	+	1	ID=AsAtg11051.t1.cds;Parent=AsAtg11051.t1
Asue_scaffold3	AUGUSTUS	CDS	10349000	10349087	.	+	0	ID=AsAtg11051.t1.cds;Parent=AsAtg11051.t1
Asue_scaffold3	AUGUSTUS	CDS	10349176	10349357	.	+	2	ID=AsAtg11051.t1.cds;Parent=AsAtg11051.t1
Asue_scaffold3	AUGUSTUS	CDS	10349550	10349686	.	+	0	ID=AsAtg11051.t1.cds;Parent=AsAtg11051.t1
Asue_scaffold3	AUGUSTUS	CDS	10349988	10350054	.	+	1	ID=AsAtg11051.t1.cds;Parent=AsAtg11051.t1
Asue_scaffold3	AUGUSTUS	CDS	10350709	10350838	.	+	0	ID=AsAtg11051.t1.cds;Parent=AsAtg11051.t1
Asue_scaffold3	AUGUSTUS	CDS	10350941	10351049	.	+	2	ID=AsAtg11051.t1.cds;Parent=AsAtg11051.t1
Asue_scaffold3	AUGUSTUS	CDS	10351491	10351566	.	+	1	ID=AsAtg11051.t1.cds;Parent=AsAtg11051.t1
Asue_scaffold3	AUGUSTUS	CDS	10351639	10351821	.	+	0	ID=AsAtg11051.t1.cds;Parent=AsAtg11051.t1
Asue_scaffold3	AUGUSTUS	CDS	10352012	10352172	.	+	0	ID=AsAtg11051.t1.cds;Parent=AsAtg11051.t1
Asue_scaffold3	AUGUSTUS	CDS	10352529	10352634	.	+	1	ID=AsAtg11051.t1.cds;Parent=AsAtg11051.t1
Asue_scaffold3	AUGUSTUS	CDS	10352823	10353027	.	+	0	ID=AsAtg11051.t1.cds;Parent=AsAtg11051.t1
Asue_scaffold3	AUGUSTUS	CDS	10353124	10353410	.	+	2	ID=AsAtg11051.t1.cds;Parent=AsAtg11051.t1
Asue_scaffold3	AUGUSTUS	CDS	10353640	10353761	.	+	0	ID=AsAtg11051.t1.cds;Parent=AsAtg11051.t1
Asue_scaffold3	AUGUSTUS	CDS	10353943	10354087	.	+	1	ID=AsAtg11051.t1.cds;Parent=AsAtg11051.t1
Asue_scaffold3	AUGUSTUS	CDS	10354166	10354258	.	+	0	ID=AsAtg11051.t1.cds;Parent=AsAtg11051.t1
Asue_scaffold3	AUGUSTUS	CDS	10354423	10354496	.	+	0	ID=AsAtg11051.t1.cds;Parent=AsAtg11051.t1
Asue_scaffold3	AUGUSTUS	CDS	10354592	10354645	.	+	1	ID=AsAtg11051.t1.cds;Parent=AsAtg11051.t1
Asue_scaffold3	AUGUSTUS	CDS	10354760	10355069	.	+	1	ID=AsAtg11051.t1.cds;Parent=AsAtg11051.t1
Asue_scaffold3	AUGUSTUS	exon	10346962	10347926	.	+	.	ID=AsAtg11051.t1.exon1;Parent=AsAtg11051.t1
Asue_scaffold3	AUGUSTUS	exon	10348348	10348807	.	+	.	ID=AsAtg11051.t1.exon2;Parent=AsAtg11051.t1
Asue_scaffold3	AUGUSTUS	exon	10349000	10349087	.	+	.	ID=AsAtg11051.t1.exon3;Parent=AsAtg11051.t1
Asue_scaffold3	AUGUSTUS	exon	10349176	10349357	.	+	.	ID=AsAtg11051.t1.exon4;Parent=AsAtg11051.t1
Asue_scaffold3	AUGUSTUS	exon	10349550	10349686	.	+	.	ID=AsAtg11051.t1.exon5;Parent=AsAtg11051.t1
Asue_scaffold3	AUGUSTUS	exon	10349988	10350054	.	+	.	ID=AsAtg11051.t1.exon6;Parent=AsAtg11051.t1
Asue_scaffold3	AUGUSTUS	exon	10350709	10350838	.	+	.	ID=AsAtg11051.t1.exon7;Parent=AsAtg11051.t1
Asue_scaffold3	AUGUSTUS	exon	10350941	10351049	.	+	.	ID=AsAtg11051.t1.exon8;Parent=AsAtg11051.t1
Asue_scaffold3	AUGUSTUS	exon	10351491	10351566	.	+	.	ID=AsAtg11051.t1.exon9;Parent=AsAtg11051.t1
Asue_scaffold3	AUGUSTUS	exon	10351639	10351821	.	+	.	ID=AsAtg11051.t1.exon10;Parent=AsAtg11051.t1
Asue_scaffold3	AUGUSTUS	exon	10352012	10352172	.	+	.	ID=AsAtg11051.t1.exon11;Parent=AsAtg11051.t1
Asue_scaffold3	AUGUSTUS	exon	10352529	10352634	.	+	.	ID=AsAtg11051.t1.exon12;Parent=AsAtg11051.t1
Asue_scaffold3	AUGUSTUS	exon	10352823	10353027	.	+	.	ID=AsAtg11051.t1.exon13;Parent=AsAtg11051.t1
Asue_scaffold3	AUGUSTUS	exon	10353124	10353410	.	+	.	ID=AsAtg11051.t1.exon14;Parent=AsAtg11051.t1
Asue_scaffold3	AUGUSTUS	exon	10353640	10353761	.	+	.	ID=AsAtg11051.t1.exon15;Parent=AsAtg11051.t1
Asue_scaffold3	AUGUSTUS	exon	10353943	10354087	.	+	.	ID=AsAtg11051.t1.exon16;Parent=AsAtg11051.t1
Asue_scaffold3	AUGUSTUS	exon	10354166	10354258	.	+	.	ID=AsAtg11051.t1.exon17;Parent=AsAtg11051.t1
Asue_scaffold3	AUGUSTUS	exon	10354423	10354496	.	+	.	ID=AsAtg11051.t1.exon18;Parent=AsAtg11051.t1
Asue_scaffold3	AUGUSTUS	exon	10354592	10354645	.	+	.	ID=AsAtg11051.t1.exon19;Parent=AsAtg11051.t1
Asue_scaffold3	AUGUSTUS	exon	10354760	10355069	.	+	.	ID=AsAtg11051.t1.exon20;Parent=AsAtg11051.t1
###
# start gene g11052
# protein sequence = [MSNIVVLDNGGGLIKAGQGGERDPTTVIPNCLYKPLSSKKFIHPSPLTTLSDEIDLTSAAVRRPIDRGYLINSDLQRE
# IWSHLFTXXXXXXXXXXXXXXTEAPLSIPSVQRTTDELVFEDFGFSSLYIAHPQSLVHLYEASRQPDSILSKTQCSLVVDCGFSFTHAVPVLHNFTLN
# HAIKRIDLGGKAFTNYLKELVSYRSINVMDETFLVDDAKEKLCFVSLDLLRDLRLARNGNTLIKSTYVLPDGVTHTKGYVKDPQAAKRFLSLSEKESV
# VVMDKVGERKKADMNKNEIDLTNERFLVPETLFQPADLGMNQAGLAECIVRAINSCHSYLQPVLYQSIILTGGSTLFPQLKERLEGELRPLVPDHFDV
# KITTQEDPILGVWRGGSLLASSPDFESMCVTKAEYEELGSARCRRRFFH]
# Evidence for and against this transcript:
# % of transcript supported by hints (any source): 84.6
# CDS exons: 6/6
#      P:   6 
# CDS introns: 5/5
#      E:   5 
#      P:   5 
# 5'UTR exons and introns: 0/1
# 3'UTR exons and introns: 0/1
# hint groups fully obeyed: 5
#      E:   5 
# incompatible hint groups: 1
#      P:   1 (AT3G33520.1)
# end gene g11052
Asue_scaffold3	AUGUSTUS	gene	10355225	10357188	.	-	.	ID=AsAtg11052
Asue_scaffold3	AUGUSTUS	mRNA	10355225	10357188	.	-	.	ID=AsAtg11052.t1;Parent=AsAtg11052
Asue_scaffold3	AUGUSTUS	CDS	10355411	10355540	.	-	1	ID=AsAtg11052.t1.cds;Parent=AsAtg11052.t1
Asue_scaffold3	AUGUSTUS	CDS	10355632	10355694	.	-	1	ID=AsAtg11052.t1.cds;Parent=AsAtg11052.t1
Asue_scaffold3	AUGUSTUS	CDS	10355777	10355827	.	-	1	ID=AsAtg11052.t1.cds;Parent=AsAtg11052.t1
Asue_scaffold3	AUGUSTUS	CDS	10355913	10355997	.	-	2	ID=AsAtg11052.t1.cds;Parent=AsAtg11052.t1
Asue_scaffold3	AUGUSTUS	CDS	10356077	10356140	.	-	0	ID=AsAtg11052.t1.cds;Parent=AsAtg11052.t1
Asue_scaffold3	AUGUSTUS	CDS	10356224	10357096	.	-	0	ID=AsAtg11052.t1.cds;Parent=AsAtg11052.t1
Asue_scaffold3	AUGUSTUS	exon	10355411	10355540	.	-	.	ID=AsAtg11052.t1.exon1;Parent=AsAtg11052.t1
Asue_scaffold3	AUGUSTUS	exon	10355632	10355694	.	-	.	ID=AsAtg11052.t1.exon2;Parent=AsAtg11052.t1
Asue_scaffold3	AUGUSTUS	exon	10355777	10355827	.	-	.	ID=AsAtg11052.t1.exon3;Parent=AsAtg11052.t1
Asue_scaffold3	AUGUSTUS	exon	10355913	10355997	.	-	.	ID=AsAtg11052.t1.exon4;Parent=AsAtg11052.t1
Asue_scaffold3	AUGUSTUS	exon	10356077	10356140	.	-	.	ID=AsAtg11052.t1.exon5;Parent=AsAtg11052.t1
Asue_scaffold3	AUGUSTUS	exon	10356224	10357096	.	-	.	ID=AsAtg11052.t1.exon6;Parent=AsAtg11052.t1
###
# start gene g11053
# protein sequence = [MPISFNGSSDSSPSEKSDGFDYYNAIRDGNWGIPTKCYCGRDVEKGNVVGGNLHGKTRFRCPLNLTEVDGEHLHKWWE
# EAIEEEFSKYCSRKDKREEGPPAWQVPMFEPIHEKIRIMNDRITELETQLFKELRSMRSAISILRARGGRGSR]
# Evidence for and against this transcript:
# % of transcript supported by hints (any source): 0
# CDS exons: 0/1
# CDS introns: 0/0
# 5'UTR exons and introns: 0/3
# 3'UTR exons and introns: 0/1
# hint groups fully obeyed: 0
# incompatible hint groups: 0
# end gene g11053
Asue_scaffold3	AUGUSTUS	gene	10365623	10367239	.	+	.	ID=AsAtg11053
Asue_scaffold3	AUGUSTUS	mRNA	10365623	10367239	.	+	.	ID=AsAtg11053.t1;Parent=AsAtg11053
Asue_scaffold3	AUGUSTUS	CDS	10366596	10367051	.	+	0	ID=AsAtg11053.t1.cds;Parent=AsAtg11053.t1
Asue_scaffold3	AUGUSTUS	exon	10366596	10367051	.	+	.	ID=AsAtg11053.t1.exon1;Parent=AsAtg11053.t1
###
# start gene g11054
# protein sequence = [MARVRDGIAGPVYDSTEKSSSGEVSTSEPVTSKIENDGDAADLVPTKPAGPTEPETRDVAANDTTKETAEIEKAMEEP
# RDGDEGSEIEKAMEEPHDGDEGSEIEKAMEEPHDGDEGSEIEKAMEEPRVGDEASPKGTAEIEENQTGTTLKPLIDAVIQQFEEAKXXXXXXXXXXXM
# DTCEAEDDEVSVKETEEDEAGNDGLEDDDLDSQPLPPQTMHFPFSEYGKVCKISSRCQVTQTVELIERKFKEEVVWFKRHDQFKHIFHMPQEPNHQTQ
# GMWVLMLRTVKQLLLRMLIDVLAKCSKMKHGSDRLKLVLLYFLVKVVKAGAKNDGNIEEFLLRIIGDLNACETFPWGRYTFLECMAGIRKMMKNMNGF
# VKPKAQPWFSGFIVPLEILAYEAIPQLGLKFRVPVRSALKDCPRMCKHKFKECSTKGVPLEVIYKELGNSKDFPRILVPAYHEKYLLKDLLNNDVDDD
# CGPIDIVIDSWRERLLVEKKRIWWKGMCEMDISSRCIVNDISDEEVHEIENEVPEKDVPPTAVPPRFPDLDTVVASITSLTQMMTKGFYETKDKIDVI
# DVRVQSIELFVADLKEREHGKQTEEASQHGHATDDDVLFASPDGFVTTGRMQQRDVVIYREHSPEVVENSNKETNTTEKEPKGKAKKNGGGKKKESQE
# DTRVEAHPLSSSNFDHLVHRPPQWDLAPRKTTNSVTIHRAQHTISLVAVECQQLCRNRISPSLSDEPPTASYLSPGGGGEEQSGDVGVGDAGEEGADV
# LTL]
# Evidence for and against this transcript:
# % of transcript supported by hints (any source): 0
# CDS exons: 0/8
# CDS introns: 0/7
# 5'UTR exons and introns: 0/1
# 3'UTR exons and introns: 0/1
# hint groups fully obeyed: 0
# incompatible hint groups: 0
# end gene g11054
Asue_scaffold3	AUGUSTUS	gene	10368242	10372808	.	-	.	ID=AsAtg11054
Asue_scaffold3	AUGUSTUS	mRNA	10368242	10372808	.	-	.	ID=AsAtg11054.t1;Parent=AsAtg11054
Asue_scaffold3	AUGUSTUS	CDS	10368349	10368428	.	-	2	ID=AsAtg11054.t1.cds;Parent=AsAtg11054.t1
Asue_scaffold3	AUGUSTUS	CDS	10368900	10369138	.	-	1	ID=AsAtg11054.t1.cds;Parent=AsAtg11054.t1
Asue_scaffold3	AUGUSTUS	CDS	10370090	10370162	.	-	2	ID=AsAtg11054.t1.cds;Parent=AsAtg11054.t1
Asue_scaffold3	AUGUSTUS	CDS	10370240	10370822	.	-	0	ID=AsAtg11054.t1.cds;Parent=AsAtg11054.t1
Asue_scaffold3	AUGUSTUS	CDS	10370904	10371065	.	-	0	ID=AsAtg11054.t1.cds;Parent=AsAtg11054.t1
Asue_scaffold3	AUGUSTUS	CDS	10371146	10371432	.	-	2	ID=AsAtg11054.t1.cds;Parent=AsAtg11054.t1
Asue_scaffold3	AUGUSTUS	CDS	10371564	10371915	.	-	0	ID=AsAtg11054.t1.cds;Parent=AsAtg11054.t1
Asue_scaffold3	AUGUSTUS	CDS	10372161	10372688	.	-	0	ID=AsAtg11054.t1.cds;Parent=AsAtg11054.t1
Asue_scaffold3	AUGUSTUS	exon	10368349	10368428	.	-	.	ID=AsAtg11054.t1.exon1;Parent=AsAtg11054.t1
Asue_scaffold3	AUGUSTUS	exon	10368900	10369138	.	-	.	ID=AsAtg11054.t1.exon2;Parent=AsAtg11054.t1
Asue_scaffold3	AUGUSTUS	exon	10370090	10370162	.	-	.	ID=AsAtg11054.t1.exon3;Parent=AsAtg11054.t1
Asue_scaffold3	AUGUSTUS	exon	10370240	10370822	.	-	.	ID=AsAtg11054.t1.exon4;Parent=AsAtg11054.t1
Asue_scaffold3	AUGUSTUS	exon	10370904	10371065	.	-	.	ID=AsAtg11054.t1.exon5;Parent=AsAtg11054.t1
Asue_scaffold3	AUGUSTUS	exon	10371146	10371432	.	-	.	ID=AsAtg11054.t1.exon6;Parent=AsAtg11054.t1
Asue_scaffold3	AUGUSTUS	exon	10371564	10371915	.	-	.	ID=AsAtg11054.t1.exon7;Parent=AsAtg11054.t1
Asue_scaffold3	AUGUSTUS	exon	10372161	10372688	.	-	.	ID=AsAtg11054.t1.exon8;Parent=AsAtg11054.t1
###
# start gene g11055
# protein sequence = [MSGTLKESKLRDAEKSKKPIVDDGVEPCQIVGRASSSTGKKFATPTSEARTCVKNSSSKDSAKRDTEKKMKQLEDDVR
# PSPRTSRDRIEEKLQVRAYRKERTRRGTLKICDPLLSGVLSSTEEENAGFLDKAKKVLSRMKAAEARVHSLEVTNIDLSAKLELGKNAYFAAIENERR
# ARANLKVCEEKLKKLEEEQSAMLNAARKEERRKVQAQFHDFSSKYGSLFKESEEVEALKVKARIKSDKVVMSGILKESKLRDAEKSKKPIVDDGVEPC
# QIVGRASSSTGKKFATPTSEARTCVKNSSSKDSAKRDTEKKMKQLEDDVRPSPRTSRDRIEEKLQVRAYRKERTRRGTLKICDPLLSGVLSSTEEENA
# GFLDKAKKVLSRMKAAEARVHSLEVTNIDLSAKLELGKNAYFAAIENERRARANLKVCEEKLKKLEEEQSAMLNAARKEERRKVQAQFHDFSSKYGSL
# FKESEEVEALKVKARIKSDKVVMSGILKESKLRDAEKSKKPIVDDGVEPCQIVGRASSSTGKKFATPTSEARTCVKNSSSKDSAKRDTEKKMKQLEDD
# VRPSPRTSRDRIEEKLQVRAYRKERTRRGTLKICDPLLSGVLSSTEEENAGFLDKAKKVLSRMKAAEARVHSLEVTNIDLSAKLELGKNAYFAAIENE
# RRARANLKVCEEKLKKLEEEQSAMLNAARKEERRKVQAQFHDFSSKYGSLFKESEEVEALKVSVAETRVKQKLL]
# Evidence for and against this transcript:
# % of transcript supported by hints (any source): 0
# CDS exons: 0/6
# CDS introns: 0/5
# 5'UTR exons and introns: 0/1
# 3'UTR exons and introns: 0/1
# hint groups fully obeyed: 0
# incompatible hint groups: 0
# end gene g11055
Asue_scaffold3	AUGUSTUS	gene	10382473	10387720	.	+	.	ID=AsAtg11055
Asue_scaffold3	AUGUSTUS	mRNA	10382473	10387720	.	+	.	ID=AsAtg11055.t1;Parent=AsAtg11055
Asue_scaffold3	AUGUSTUS	CDS	10382556	10382914	.	+	0	ID=AsAtg11055.t1.cds;Parent=AsAtg11055.t1
Asue_scaffold3	AUGUSTUS	CDS	10383295	10383640	.	+	1	ID=AsAtg11055.t1.cds;Parent=AsAtg11055.t1
Asue_scaffold3	AUGUSTUS	CDS	10384445	10384836	.	+	0	ID=AsAtg11055.t1.cds;Parent=AsAtg11055.t1
Asue_scaffold3	AUGUSTUS	CDS	10385217	10385562	.	+	1	ID=AsAtg11055.t1.cds;Parent=AsAtg11055.t1
Asue_scaffold3	AUGUSTUS	CDS	10386367	10386758	.	+	0	ID=AsAtg11055.t1.cds;Parent=AsAtg11055.t1
Asue_scaffold3	AUGUSTUS	CDS	10387139	10387526	.	+	1	ID=AsAtg11055.t1.cds;Parent=AsAtg11055.t1
Asue_scaffold3	AUGUSTUS	exon	10382556	10382914	.	+	.	ID=AsAtg11055.t1.exon1;Parent=AsAtg11055.t1
Asue_scaffold3	AUGUSTUS	exon	10383295	10383640	.	+	.	ID=AsAtg11055.t1.exon2;Parent=AsAtg11055.t1
Asue_scaffold3	AUGUSTUS	exon	10384445	10384836	.	+	.	ID=AsAtg11055.t1.exon3;Parent=AsAtg11055.t1
Asue_scaffold3	AUGUSTUS	exon	10385217	10385562	.	+	.	ID=AsAtg11055.t1.exon4;Parent=AsAtg11055.t1
Asue_scaffold3	AUGUSTUS	exon	10386367	10386758	.	+	.	ID=AsAtg11055.t1.exon5;Parent=AsAtg11055.t1
Asue_scaffold3	AUGUSTUS	exon	10387139	10387526	.	+	.	ID=AsAtg11055.t1.exon6;Parent=AsAtg11055.t1
###
# start gene g11056
# protein sequence = [MSTPQSSYSVRDVLEKDKLNESNPPEYLEDLEKKKTFKISSSGIYVIEVNVTKSGSTPWVLDTGCGAHICVNVHGLNN
# SRPLEEGQVNLRVSNGAKVSALVVGTYPLSLPSGMVLELKNCYYVPAINKNIISVSCLDMEGYPKETKGYYFYHPTDNKVFVARKGAFLEREFLSKGT
# SGSKLLLEEVREPHGDVPTSQKEHRLDLRRVVEPIHVEPEVRRFNMHDSKKGFIPMSHGITLSKTQCPSTHDERERMSKIPYASAVGSIMYAMLCTRP
# NVACALSMTSRYQSNPGESHWIVVKNILKYLRRTKDKFLVYGGSEELVVSGYTDASFQTDKDDFRSQSGFVFCLNGGAVSWKSSKQSTVADFITEADI
# SGPMDLYCDDNGAIAQAKERRSHQKSKHIQRRYDLICEIIDRGDVKISRVSTDANVVDPFTKPLPQPKHESHTAAIGIRFIKM]
# Evidence for and against this transcript:
# % of transcript supported by hints (any source): 0
# CDS exons: 0/4
# CDS introns: 0/3
# 5'UTR exons and introns: 0/1
# 3'UTR exons and introns: 0/1
# hint groups fully obeyed: 0
# incompatible hint groups: 0
# end gene g11056
Asue_scaffold3	AUGUSTUS	gene	10546733	10549329	.	+	.	ID=AsAtg11056
Asue_scaffold3	AUGUSTUS	mRNA	10546733	10549329	.	+	.	ID=AsAtg11056.t1;Parent=AsAtg11056
Asue_scaffold3	AUGUSTUS	CDS	10546755	10547172	.	+	0	ID=AsAtg11056.t1.cds;Parent=AsAtg11056.t1
Asue_scaffold3	AUGUSTUS	CDS	10548090	10548327	.	+	2	ID=AsAtg11056.t1.cds;Parent=AsAtg11056.t1
Asue_scaffold3	AUGUSTUS	CDS	10548468	10548923	.	+	1	ID=AsAtg11056.t1.cds;Parent=AsAtg11056.t1
Asue_scaffold3	AUGUSTUS	CDS	10549002	10549257	.	+	1	ID=AsAtg11056.t1.cds;Parent=AsAtg11056.t1
Asue_scaffold3	AUGUSTUS	exon	10546755	10547172	.	+	.	ID=AsAtg11056.t1.exon1;Parent=AsAtg11056.t1
Asue_scaffold3	AUGUSTUS	exon	10548090	10548327	.	+	.	ID=AsAtg11056.t1.exon2;Parent=AsAtg11056.t1
Asue_scaffold3	AUGUSTUS	exon	10548468	10548923	.	+	.	ID=AsAtg11056.t1.exon3;Parent=AsAtg11056.t1
Asue_scaffold3	AUGUSTUS	exon	10549002	10549257	.	+	.	ID=AsAtg11056.t1.exon4;Parent=AsAtg11056.t1
###
# start gene g11057
# protein sequence = [MNFSYSSLSTWTTLMTLGCLLLHSSISSAQLTPTFYDNTCPSVFTIVRDTIVNELRSDPRIAASILRLHFHDCFVNGC
# DASILLDNTTSFRTEKDAAPNANSARGFPVIDRMKAAVETACPRTVSCADILTIAAQQAVNLAGGPSWRVPLGRRDSLQAFFALANTNLPAPFFTLPQ
# LKASFQNVGLDRPSDLVALSGGHTFGKNQCQFIMDRLYNFSNTGLPDPTLNTTYLQTLRGQCPRNGNQTVLVDFDLRTPTVFDNKYYVNLKELKGLIQ
# TDQELFSSPNATDTIPLVREYADGTQKFFNAFVEAMNRMGNITPLTGTQGQIRQNCRVVNSNSLLHDVVEIVDFVSSM]
# Evidence for and against this transcript:
# % of transcript supported by hints (any source): 77.8
# CDS exons: 4/4
#      P:   4 
# CDS introns: 3/3
#      E:   1 
#      P:   3 
# 5'UTR exons and introns: 0/1
# 3'UTR exons and introns: 0/1
# hint groups fully obeyed: 5
#      E:   1 
#      P:   4 
# incompatible hint groups: 5
#      P:   5 (TRINITY_GG_92_c22_g1_i1,AT3G32980.1)
# end gene g11057
Asue_scaffold3	AUGUSTUS	gene	10582583	10586352	.	+	.	ID=AsAtg11057
Asue_scaffold3	AUGUSTUS	mRNA	10582583	10586352	.	+	.	ID=AsAtg11057.t1;Parent=AsAtg11057
Asue_scaffold3	AUGUSTUS	CDS	10582626	10582853	.	+	0	ID=AsAtg11057.t1.cds;Parent=AsAtg11057.t1
Asue_scaffold3	AUGUSTUS	CDS	10584768	10584959	.	+	0	ID=AsAtg11057.t1.cds;Parent=AsAtg11057.t1
Asue_scaffold3	AUGUSTUS	CDS	10585461	10585629	.	+	0	ID=AsAtg11057.t1.cds;Parent=AsAtg11057.t1
Asue_scaffold3	AUGUSTUS	CDS	10585703	10586172	.	+	2	ID=AsAtg11057.t1.cds;Parent=AsAtg11057.t1
Asue_scaffold3	AUGUSTUS	exon	10582626	10582853	.	+	.	ID=AsAtg11057.t1.exon1;Parent=AsAtg11057.t1
Asue_scaffold3	AUGUSTUS	exon	10584768	10584959	.	+	.	ID=AsAtg11057.t1.exon2;Parent=AsAtg11057.t1
Asue_scaffold3	AUGUSTUS	exon	10585461	10585629	.	+	.	ID=AsAtg11057.t1.exon3;Parent=AsAtg11057.t1
Asue_scaffold3	AUGUSTUS	exon	10585703	10586172	.	+	.	ID=AsAtg11057.t1.exon4;Parent=AsAtg11057.t1
###
# start gene g11058
# protein sequence = [MVSLERHDDEDSNSLNQRDQESNSQSSIISLFSSISPASLNDSPIVSWNGYAAGNLPQRFSSSSNSSSHTVSASYLAA
# SEWRPVDRASYEFGERSKRKKGKQVLEEPERNIRQRQMGSGIRFYPVNGEAL]
# Evidence for and against this transcript:
# % of transcript supported by hints (any source): 0
# CDS exons: 0/1
# CDS introns: 0/0
# 5'UTR exons and introns: 0/1
# 3'UTR exons and introns: 0/1
# hint groups fully obeyed: 0
# incompatible hint groups: 0
# end gene g11058
Asue_scaffold3	AUGUSTUS	gene	10626774	10627324	.	-	.	ID=AsAtg11058
Asue_scaffold3	AUGUSTUS	mRNA	10626774	10627324	.	-	.	ID=AsAtg11058.t1;Parent=AsAtg11058
Asue_scaffold3	AUGUSTUS	CDS	10626888	10627280	.	-	0	ID=AsAtg11058.t1.cds;Parent=AsAtg11058.t1
Asue_scaffold3	AUGUSTUS	exon	10626888	10627280	.	-	.	ID=AsAtg11058.t1.exon1;Parent=AsAtg11058.t1
###
# start gene g11059
# protein sequence = [MEASNEEEVPTAVGPGHPTLVDVIENLQANNDKLNEALVALMEIEEKQATFKAFMNEMKAKMSPNPPDVEDATTKDKP
# AAPVVPKRVTRSTRASSSLV]
# Evidence for and against this transcript:
# % of transcript supported by hints (any source): 0
# CDS exons: 0/2
# CDS introns: 0/1
# 5'UTR exons and introns: 0/1
# 3'UTR exons and introns: 0/1
# hint groups fully obeyed: 0
# incompatible hint groups: 0
# end gene g11059
Asue_scaffold3	AUGUSTUS	gene	10638337	10638904	.	-	.	ID=AsAtg11059
Asue_scaffold3	AUGUSTUS	mRNA	10638337	10638904	.	-	.	ID=AsAtg11059.t1;Parent=AsAtg11059
Asue_scaffold3	AUGUSTUS	CDS	10638480	10638593	.	-	0	ID=AsAtg11059.t1.cds;Parent=AsAtg11059.t1
Asue_scaffold3	AUGUSTUS	CDS	10638675	10638857	.	-	0	ID=AsAtg11059.t1.cds;Parent=AsAtg11059.t1
Asue_scaffold3	AUGUSTUS	exon	10638480	10638593	.	-	.	ID=AsAtg11059.t1.exon1;Parent=AsAtg11059.t1
Asue_scaffold3	AUGUSTUS	exon	10638675	10638857	.	-	.	ID=AsAtg11059.t1.exon2;Parent=AsAtg11059.t1
###
# start gene g11060
# protein sequence = [MPPKTQGGGQGKRKREALAKNEKDKLPAKKEKVKAPTKKEKEKVPAKKEKVKAPAKKEKEKMSAEEQSPAQTTATVMD
# ATAPTTVTDPDA]
# Evidence for and against this transcript:
# % of transcript supported by hints (any source): 0
# CDS exons: 0/1
# CDS introns: 0/0
# 5'UTR exons and introns: 0/1
# 3'UTR exons and introns: 0/1
# hint groups fully obeyed: 0
# incompatible hint groups: 0
# end gene g11060
Asue_scaffold3	AUGUSTUS	gene	10652284	10652734	.	-	.	ID=AsAtg11060
Asue_scaffold3	AUGUSTUS	mRNA	10652284	10652734	.	-	.	ID=AsAtg11060.t1;Parent=AsAtg11060
Asue_scaffold3	AUGUSTUS	CDS	10652345	10652617	.	-	0	ID=AsAtg11060.t1.cds;Parent=AsAtg11060.t1
Asue_scaffold3	AUGUSTUS	exon	10652345	10652617	.	-	.	ID=AsAtg11060.t1.exon1;Parent=AsAtg11060.t1
###
# start gene g11061
# protein sequence = [MVTRFKCSPDSEEREENEEENDEDTGYSWAKTKQRHTTDVLLHIPRDTDEDSSEERFCLAMLLLIESTFLTLYKGCKF
# PVENLERAQDVEKLTNYPWGEDAFNVPMSSIKKNVASNMMKPKHDIHGFPLALHIWILESIPMLQTAYNRISLIERPTAFLCEKYTSLPSPQLSQIQN
# IEASYHPKVFFILPSIPDDLEDKVSLEDKDDPELDMLV]
# Evidence for and against this transcript:
# % of transcript supported by hints (any source): 42.9
# CDS exons: 2/2
#      P:   2 
# CDS introns: 1/1
#      P:   1 
# 5'UTR exons and introns: 0/1
# 3'UTR exons and introns: 0/3
# hint groups fully obeyed: 0
# incompatible hint groups: 1
#      P:   1 (AT3G32960.1)
# end gene g11061
Asue_scaffold3	AUGUSTUS	gene	10704447	10707124	.	-	.	ID=AsAtg11061
Asue_scaffold3	AUGUSTUS	mRNA	10704447	10707124	.	-	.	ID=AsAtg11061.t1;Parent=AsAtg11061
Asue_scaffold3	AUGUSTUS	CDS	10706163	10706261	.	-	0	ID=AsAtg11061.t1.cds;Parent=AsAtg11061.t1
Asue_scaffold3	AUGUSTUS	CDS	10706430	10706975	.	-	0	ID=AsAtg11061.t1.cds;Parent=AsAtg11061.t1
Asue_scaffold3	AUGUSTUS	exon	10706163	10706261	.	-	.	ID=AsAtg11061.t1.exon1;Parent=AsAtg11061.t1
Asue_scaffold3	AUGUSTUS	exon	10706430	10706975	.	-	.	ID=AsAtg11061.t1.exon2;Parent=AsAtg11061.t1
###
# start gene g11062
# protein sequence = [MGQQKKKRGRQPKKAAAKKCNDEVEYVGTIEPTAVEQTVVPAENIEEVEDIDGETEKEVEDIDEETEKEAEDINGETE
# KEADEDINGETENEAEDINGETENEAEVERKTPPLRLLEEMTSTSAAKISMFGAKSGFVIPKNKLSGSLIPIFQRGNKTLGSADSDTGPPSKLGKKRK
# TKWAPDLSQDIAVKKCRFLAYQKRVDQITQRLESGTLEIIITQQLEFEKREAIGEILELNPRYKAPPDYKPLLKEARLPIDVKEHSDFSFLSLIFGSQ
# GDTQKRLEKETGAKVQIFGTKTGGEKVELSPSDENEIQKSWQELYFQISSDTYEKVDAAIAVVELLMSSVSGNTGAGAAPPSSISEIISTIPGNSIAT
# ATAPTSERTTDHSQVLQHGSSFHLSSNQAPLHPPLEHFVSGLGYNIQEQELPKNSMNLNPLFAQQLLPVPHDTSLPPGSHVPRPPDSFPFSLSNTPRT
# YSVTLPPYSGSQIQPIGPRSTVRPSTLFTFHPVHRPTLLPDIDQSVRPLVPNFSPHPVAHQPGTEIPSIPFPSASSLIAEYGSGSSLRPMSVSPHIAS
# RPAGLVPAYPPTNTASRPFHGDFGYIPQQSNIITTPHISPRPNSQSAHLPHLPFQASQHFGQNFTRSQHFDRQMDQPLSHPSAPFHGNARSNVGPPLA
# QMMPRNFPGAQFPQHSAHFPPRPVFHHDNLIPRGQPQIRQRFNSGVHQVYDPFSPSDG]
# Evidence for and against this transcript:
# % of transcript supported by hints (any source): 61.9
# CDS exons: 7/9
#      P:   7 
# CDS introns: 6/8
#      E:   5 
#      P:   6 
# 5'UTR exons and introns: 0/3
# 3'UTR exons and introns: 0/1
# hint groups fully obeyed: 13
#      E:   5 
#      P:   8 
# incompatible hint groups: 10
#      E:   1 
#      P:   9 (TRINITY_GG_92_c5_g1_i1,AT3G32940.1)
# end gene g11062
Asue_scaffold3	AUGUSTUS	gene	10707289	10715629	.	+	.	ID=AsAtg11062
Asue_scaffold3	AUGUSTUS	mRNA	10707289	10715629	.	+	.	ID=AsAtg11062.t1;Parent=AsAtg11062
Asue_scaffold3	AUGUSTUS	CDS	10707911	10708225	.	+	0	ID=AsAtg11062.t1.cds;Parent=AsAtg11062.t1
Asue_scaffold3	AUGUSTUS	CDS	10712943	10713221	.	+	0	ID=AsAtg11062.t1.cds;Parent=AsAtg11062.t1
Asue_scaffold3	AUGUSTUS	CDS	10713300	10713347	.	+	0	ID=AsAtg11062.t1.cds;Parent=AsAtg11062.t1
Asue_scaffold3	AUGUSTUS	CDS	10713439	10713484	.	+	0	ID=AsAtg11062.t1.cds;Parent=AsAtg11062.t1
Asue_scaffold3	AUGUSTUS	CDS	10713555	10713637	.	+	2	ID=AsAtg11062.t1.cds;Parent=AsAtg11062.t1
Asue_scaffold3	AUGUSTUS	CDS	10713816	10713893	.	+	0	ID=AsAtg11062.t1.cds;Parent=AsAtg11062.t1
Asue_scaffold3	AUGUSTUS	CDS	10713979	10714029	.	+	0	ID=AsAtg11062.t1.cds;Parent=AsAtg11062.t1
Asue_scaffold3	AUGUSTUS	CDS	10714137	10714271	.	+	0	ID=AsAtg11062.t1.cds;Parent=AsAtg11062.t1
Asue_scaffold3	AUGUSTUS	CDS	10714379	10715518	.	+	0	ID=AsAtg11062.t1.cds;Parent=AsAtg11062.t1
Asue_scaffold3	AUGUSTUS	exon	10707911	10708225	.	+	.	ID=AsAtg11062.t1.exon1;Parent=AsAtg11062.t1
Asue_scaffold3	AUGUSTUS	exon	10712943	10713221	.	+	.	ID=AsAtg11062.t1.exon2;Parent=AsAtg11062.t1
Asue_scaffold3	AUGUSTUS	exon	10713300	10713347	.	+	.	ID=AsAtg11062.t1.exon3;Parent=AsAtg11062.t1
Asue_scaffold3	AUGUSTUS	exon	10713439	10713484	.	+	.	ID=AsAtg11062.t1.exon4;Parent=AsAtg11062.t1
Asue_scaffold3	AUGUSTUS	exon	10713555	10713637	.	+	.	ID=AsAtg11062.t1.exon5;Parent=AsAtg11062.t1
Asue_scaffold3	AUGUSTUS	exon	10713816	10713893	.	+	.	ID=AsAtg11062.t1.exon6;Parent=AsAtg11062.t1
Asue_scaffold3	AUGUSTUS	exon	10713979	10714029	.	+	.	ID=AsAtg11062.t1.exon7;Parent=AsAtg11062.t1
Asue_scaffold3	AUGUSTUS	exon	10714137	10714271	.	+	.	ID=AsAtg11062.t1.exon8;Parent=AsAtg11062.t1
Asue_scaffold3	AUGUSTUS	exon	10714379	10715518	.	+	.	ID=AsAtg11062.t1.exon9;Parent=AsAtg11062.t1
###
# start gene g11063
# protein sequence = [MQLSLVQVSSVSNFRSQSTIPTLSNSNPSCLLLQKSIFPGSKLTLHRIFRYPKKISNGSTRASLLETPILWAGRICVF
# YALVKAGFAGSKSNPIVSGLDXXXXXXXXXXXXXLGFSKWLQNIKGNKTDKDAADKRKLVSKWHPTTKGTLRRNYRIPSKAEGNRLLKAIASLLSDDD
# HFRDATSHKGCQIRRESAHGQSVCCNNVRALFDELPTPHLVVEITPFPAGPLTENDYLKAEKLERILRSGPNI]
# Evidence for and against this transcript:
# % of transcript supported by hints (any source): 77.8
# CDS exons: 4/4
#      P:   4 
# CDS introns: 3/3
#      E:   3 
#      P:   3 
# 5'UTR exons and introns: 0/1
# 3'UTR exons and introns: 0/1
# hint groups fully obeyed: 8
#      E:   3 
#      P:   5 
# incompatible hint groups: 4
#      P:   4 (AT3G32930.1,TRINITY_GG_92_c15_g1_i1)
# end gene g11063
Asue_scaffold3	AUGUSTUS	gene	10715705	10717184	.	-	.	ID=AsAtg11063
Asue_scaffold3	AUGUSTUS	mRNA	10715705	10717184	.	-	.	ID=AsAtg11063.t1;Parent=AsAtg11063
Asue_scaffold3	AUGUSTUS	CDS	10715903	10716097	.	-	0	ID=AsAtg11063.t1.cds;Parent=AsAtg11063.t1
Asue_scaffold3	AUGUSTUS	CDS	10716168	10716340	.	-	2	ID=AsAtg11063.t1.cds;Parent=AsAtg11063.t1
Asue_scaffold3	AUGUSTUS	CDS	10716532	10716624	.	-	2	ID=AsAtg11063.t1.cds;Parent=AsAtg11063.t1
Asue_scaffold3	AUGUSTUS	CDS	10716719	10717007	.	-	0	ID=AsAtg11063.t1.cds;Parent=AsAtg11063.t1
Asue_scaffold3	AUGUSTUS	exon	10715903	10716097	.	-	.	ID=AsAtg11063.t1.exon1;Parent=AsAtg11063.t1
Asue_scaffold3	AUGUSTUS	exon	10716168	10716340	.	-	.	ID=AsAtg11063.t1.exon2;Parent=AsAtg11063.t1
Asue_scaffold3	AUGUSTUS	exon	10716532	10716624	.	-	.	ID=AsAtg11063.t1.exon3;Parent=AsAtg11063.t1
Asue_scaffold3	AUGUSTUS	exon	10716719	10717007	.	-	.	ID=AsAtg11063.t1.exon4;Parent=AsAtg11063.t1
###
# start gene g11064
# protein sequence = [MYLSRAVSPRNVPVFSTGSFALDVALGVGGLPKGRVVEIYGPEASGKTALALHVIAEAQKQGENLLLSQPDCGKQALS
# LVDTLIQSGSVDVIVVDSVAALVPKGELEGEMGDAHMAIQARLMSQALREIKTIYLEDLEVQQKLLVVEML]
# Evidence for and against this transcript:
# % of transcript supported by hints (any source): 0
# CDS exons: 0/5
# CDS introns: 0/4
# 5'UTR exons and introns: 0/1
# 3'UTR exons and introns: 0/1
# hint groups fully obeyed: 0
# incompatible hint groups: 0
# end gene g11064
Asue_scaffold3	AUGUSTUS	gene	10719869	10721073	.	+	.	ID=AsAtg11064
Asue_scaffold3	AUGUSTUS	mRNA	10719869	10721073	.	+	.	ID=AsAtg11064.t1;Parent=AsAtg11064
Asue_scaffold3	AUGUSTUS	CDS	10719888	10719986	.	+	0	ID=AsAtg11064.t1.cds;Parent=AsAtg11064.t1
Asue_scaffold3	AUGUSTUS	CDS	10720160	10720247	.	+	0	ID=AsAtg11064.t1.cds;Parent=AsAtg11064.t1
Asue_scaffold3	AUGUSTUS	CDS	10720404	10720504	.	+	2	ID=AsAtg11064.t1.cds;Parent=AsAtg11064.t1
Asue_scaffold3	AUGUSTUS	CDS	10720604	10720694	.	+	0	ID=AsAtg11064.t1.cds;Parent=AsAtg11064.t1
Asue_scaffold3	AUGUSTUS	CDS	10720840	10720910	.	+	2	ID=AsAtg11064.t1.cds;Parent=AsAtg11064.t1
Asue_scaffold3	AUGUSTUS	exon	10719888	10719986	.	+	.	ID=AsAtg11064.t1.exon1;Parent=AsAtg11064.t1
Asue_scaffold3	AUGUSTUS	exon	10720160	10720247	.	+	.	ID=AsAtg11064.t1.exon2;Parent=AsAtg11064.t1
Asue_scaffold3	AUGUSTUS	exon	10720404	10720504	.	+	.	ID=AsAtg11064.t1.exon3;Parent=AsAtg11064.t1
Asue_scaffold3	AUGUSTUS	exon	10720604	10720694	.	+	.	ID=AsAtg11064.t1.exon4;Parent=AsAtg11064.t1
Asue_scaffold3	AUGUSTUS	exon	10720840	10720910	.	+	.	ID=AsAtg11064.t1.exon5;Parent=AsAtg11064.t1
###
# start gene g11065
# protein sequence = [MKKKNVGVKKDWVRGKAQARAGLAKNLKTPKQEEMRGHHSLAQDKRFRSLQSLGAEGSMSYGQPRSSFDNAKEARRHH
# QRDPRLAGLSKSRNKSRWEYRERPISPEISHQRESSHVESVRREPIIEDKEAADSSVRPRRPPIERRSLSNTAPTPIPQEAMDVALGELREVMVQYTA
# CGDPSKSAARRERVRQAEAEGQFEEAAENMVRASMVSAPLAPHDEDETEIDLSQERIHVALRLGPLNAPAAPRKVKKRSTARKPSGRPPGRPPGKKKL
# NPSPLAGAAASSKRRKMHQAQITPRRKLILDNLRSDGESSEFQLGTGGLDLESMGTGAALGPQQGSGSTCLNQTRVLPEVNWKAEVLSVVTAPKIKTF
# LWQCLHGALPTRTQLAARQIVIDTACCKCHDPESILHVLFTCPFASAVWQQAPFKRRVESTLFQDVRGELLAVHAQTCLPPVGLGLAQMAPWILWTLL
# TIRNQQVFNNKIFTIEWQEAQTGKLQINPLLEPISRFDLPIFPTCGARCKVDAAWRLDLRAAGLGWTFAHEETSLESEHSSLCLNVSSSLMAEGLAMR
# AAVTAATQANVKQLLIESDCLQLIQAINAGILISEIHGIISDILISSLSFELFVCRFIKREANVLADSLAKNSLSLYARNFD]
# Evidence for and against this transcript:
# % of transcript supported by hints (any source): 0
# CDS exons: 0/3
# CDS introns: 0/2
# 5'UTR exons and introns: 0/3
# 3'UTR exons and introns: 0/1
# hint groups fully obeyed: 0
# incompatible hint groups: 0
# end gene g11065
Asue_scaffold3	AUGUSTUS	gene	10730039	10735996	.	+	.	ID=AsAtg11065
Asue_scaffold3	AUGUSTUS	mRNA	10730039	10735996	.	+	.	ID=AsAtg11065.t1;Parent=AsAtg11065
Asue_scaffold3	AUGUSTUS	CDS	10730804	10730980	.	+	0	ID=AsAtg11065.t1.cds;Parent=AsAtg11065.t1
Asue_scaffold3	AUGUSTUS	CDS	10731060	10731908	.	+	0	ID=AsAtg11065.t1.cds;Parent=AsAtg11065.t1
Asue_scaffold3	AUGUSTUS	CDS	10735042	10735968	.	+	0	ID=AsAtg11065.t1.cds;Parent=AsAtg11065.t1
Asue_scaffold3	AUGUSTUS	exon	10730804	10730980	.	+	.	ID=AsAtg11065.t1.exon1;Parent=AsAtg11065.t1
Asue_scaffold3	AUGUSTUS	exon	10731060	10731908	.	+	.	ID=AsAtg11065.t1.exon2;Parent=AsAtg11065.t1
Asue_scaffold3	AUGUSTUS	exon	10735042	10735968	.	+	.	ID=AsAtg11065.t1.exon3;Parent=AsAtg11065.t1
###
# start gene g11066
# protein sequence = [MKPFKKVLIHSYTTPEDMSNECARSEPAVCPWYARSVPAVGSVSDLRWHQFGRDGRVLEPRPTRTSRVWPEVGHVIDL
# LKAANSAGCRPLSNPRTAVDQRDAVGVLGGDSAPCVAGRDAISGETPVTHLLAKPTQNHYIPLAVIRTFHPKISPIASKPEENSGKDPIRKSASVSKM
# FQVDREASPSFSVSILESFLIASQRMASLDDVESETGVEGVRMMESPVIEIEEEEVELIQAPVPNFFMDDYVLIESELAQAGTRWEDYVVLPNSPVST
# LVGAETAFNLVSSSDDDGDQIVPSTPVMTPIVPSFAYPTLPDSPLTSLWRDYDRIRHGDTIETEVGVPSTLALALWEPYCYTCGELGHYPRMCRYYQP
# YGDPVIRCLACDGTGHYASECPVVMAGSSEKLVNAQTPTDLDYGERTLTLEEWMEETNEKKNYEEDDILXAYNPLANQHTALVDPWFTSHLQSKFRAL
# NAAKNKSLICWSDIMHHVIVGPNTEWFKDINTIYAPMIWNFEH]
# Evidence for and against this transcript:
# % of transcript supported by hints (any source): 0
# CDS exons: 0/6
# CDS introns: 0/5
# 5'UTR exons and introns: 0/1
# 3'UTR exons and introns: 0/1
# hint groups fully obeyed: 0
# incompatible hint groups: 0
# end gene g11066
Asue_scaffold3	AUGUSTUS	gene	10813827	10821110	.	+	.	ID=AsAtg11066
Asue_scaffold3	AUGUSTUS	mRNA	10813827	10821110	.	+	.	ID=AsAtg11066.t1;Parent=AsAtg11066
Asue_scaffold3	AUGUSTUS	CDS	10813883	10813945	.	+	0	ID=AsAtg11066.t1.cds;Parent=AsAtg11066.t1
Asue_scaffold3	AUGUSTUS	CDS	10814730	10814917	.	+	0	ID=AsAtg11066.t1.cds;Parent=AsAtg11066.t1
Asue_scaffold3	AUGUSTUS	CDS	10815039	10815297	.	+	1	ID=AsAtg11066.t1.cds;Parent=AsAtg11066.t1
Asue_scaffold3	AUGUSTUS	CDS	10816828	10817524	.	+	0	ID=AsAtg11066.t1.cds;Parent=AsAtg11066.t1
Asue_scaffold3	AUGUSTUS	CDS	10819482	10819598	.	+	2	ID=AsAtg11066.t1.cds;Parent=AsAtg11066.t1
Asue_scaffold3	AUGUSTUS	CDS	10820862	10821079	.	+	2	ID=AsAtg11066.t1.cds;Parent=AsAtg11066.t1
Asue_scaffold3	AUGUSTUS	exon	10813883	10813945	.	+	.	ID=AsAtg11066.t1.exon1;Parent=AsAtg11066.t1
Asue_scaffold3	AUGUSTUS	exon	10814730	10814917	.	+	.	ID=AsAtg11066.t1.exon2;Parent=AsAtg11066.t1
Asue_scaffold3	AUGUSTUS	exon	10815039	10815297	.	+	.	ID=AsAtg11066.t1.exon3;Parent=AsAtg11066.t1
Asue_scaffold3	AUGUSTUS	exon	10816828	10817524	.	+	.	ID=AsAtg11066.t1.exon4;Parent=AsAtg11066.t1
Asue_scaffold3	AUGUSTUS	exon	10819482	10819598	.	+	.	ID=AsAtg11066.t1.exon5;Parent=AsAtg11066.t1
Asue_scaffold3	AUGUSTUS	exon	10820862	10821079	.	+	.	ID=AsAtg11066.t1.exon6;Parent=AsAtg11066.t1
###
# start gene g11067
# protein sequence = [MAKTRGGNSNPRRSRRLMDVAGKENRANNRNRPPDVVDISEDPETSQIPEETATNPIPEETATNLIPEEASTNQNLEE
# QTLQNREEMETTQNPITNRDPEETVIEAMSILSEENSVIAMMSARMLGMLLMDLEELKKVKRKLMIWVKTLGVELRVKTMWMELLMKTMWVAMLVKTM
# GVELWVELLVKTMGVEMRVKTIWMEV]
# Evidence for and against this transcript:
# % of transcript supported by hints (any source): 0
# CDS exons: 0/2
# CDS introns: 0/1
# 5'UTR exons and introns: 0/1
# 3'UTR exons and introns: 0/1
# hint groups fully obeyed: 0
# incompatible hint groups: 0
# end gene g11067
Asue_scaffold3	AUGUSTUS	gene	10841437	10842281	.	+	.	ID=AsAtg11067
Asue_scaffold3	AUGUSTUS	mRNA	10841437	10842281	.	+	.	ID=AsAtg11067.t1;Parent=AsAtg11067
Asue_scaffold3	AUGUSTUS	CDS	10841484	10841828	.	+	0	ID=AsAtg11067.t1.cds;Parent=AsAtg11067.t1
Asue_scaffold3	AUGUSTUS	CDS	10841935	10842198	.	+	0	ID=AsAtg11067.t1.cds;Parent=AsAtg11067.t1
Asue_scaffold3	AUGUSTUS	exon	10841484	10841828	.	+	.	ID=AsAtg11067.t1.exon1;Parent=AsAtg11067.t1
Asue_scaffold3	AUGUSTUS	exon	10841935	10842198	.	+	.	ID=AsAtg11067.t1.exon2;Parent=AsAtg11067.t1
###
# start gene g11068
# protein sequence = [MREVKGERYVSSNTLSSSGAELTAQCILDDISFNVVRSCWSSRSGAPVSSSSVRRARVSTLDRLSRFGAFSRDCFVIA
# KLSTGTSCRGLELLDLILRGLLGSDDRIDTFGSSCVLCLSEFGGELRQELHPELRQELHPEVASSAELVVVSSAELVVATSTELVVASSAELVVRHEA
# RWFRLLVRSRFPSSRRGSGITGNIVFARQYQKKTMPSLTVGANCLYQGELKCIGATTLTEYRKYMEKDPALERRFQKVFCNQPSVEDTISILRGLRKR
# YELHHGLKISNGSLVSAAVLADRYITERFLLDKGT]
# Evidence for and against this transcript:
# % of transcript supported by hints (any source): 0
# CDS exons: 0/4
# CDS introns: 0/3
# 5'UTR exons and introns: 0/1
# 3'UTR exons and introns: 0/1
# hint groups fully obeyed: 0
# incompatible hint groups: 0
# end gene g11068
Asue_scaffold3	AUGUSTUS	gene	10871785	10873922	.	-	.	ID=AsAtg11068
Asue_scaffold3	AUGUSTUS	mRNA	10871785	10873922	.	-	.	ID=AsAtg11068.t1;Parent=AsAtg11068
Asue_scaffold3	AUGUSTUS	CDS	10871907	10872166	.	-	2	ID=AsAtg11068.t1.cds;Parent=AsAtg11068.t1
Asue_scaffold3	AUGUSTUS	CDS	10873002	10873327	.	-	1	ID=AsAtg11068.t1.cds;Parent=AsAtg11068.t1
Asue_scaffold3	AUGUSTUS	CDS	10873405	10873532	.	-	0	ID=AsAtg11068.t1.cds;Parent=AsAtg11068.t1
Asue_scaffold3	AUGUSTUS	CDS	10873622	10873837	.	-	0	ID=AsAtg11068.t1.cds;Parent=AsAtg11068.t1
Asue_scaffold3	AUGUSTUS	exon	10871907	10872166	.	-	.	ID=AsAtg11068.t1.exon1;Parent=AsAtg11068.t1
Asue_scaffold3	AUGUSTUS	exon	10873002	10873327	.	-	.	ID=AsAtg11068.t1.exon2;Parent=AsAtg11068.t1
Asue_scaffold3	AUGUSTUS	exon	10873405	10873532	.	-	.	ID=AsAtg11068.t1.exon3;Parent=AsAtg11068.t1
Asue_scaffold3	AUGUSTUS	exon	10873622	10873837	.	-	.	ID=AsAtg11068.t1.exon4;Parent=AsAtg11068.t1
###
# start gene g11069
# protein sequence = [MASRKLSKCVSAAIKAHNALSRPSLLLRSRPLSAVLTSAHVPLPVLLFSGQTPSSEFRETTDVKHEALETYGRDLTEM
# ARQGKLPPLIGRVDEVNRCIQILCRMTKSNPVIIGEPGVGKTAIVEGLIVARQFDGFRSAIPRELSADLLLVRPSLLLVVELGGDEVVVEDGEIGAGR
# VEFGVRSYGDELAVGDGDELVGDVGENGIEREELGVRSHGDELAVGDGNELSRGDGEIDGEREELGKRLGGEELTK]
# Evidence for and against this transcript:
# % of transcript supported by hints (any source): 0
# CDS exons: 0/5
# CDS introns: 0/4
# 5'UTR exons and introns: 0/1
# 3'UTR exons and introns: 0/1
# hint groups fully obeyed: 0
# incompatible hint groups: 0
# protein sequence = [MASRKLSKCVSAAIKAHNALSRPSLLLRSRPLSAVLTSAHVPLPVLLFSGQTPSSEFRETTDVKHEALETYGRDLTEM
# ARQGKLPPLIGRVDEVNRCIQILCRMTKSNPVIIGEPGVGKTAIVEGLIVARQFDGFRSAIPRELSADLLLVRPSLLLVVELGGDEVVVEDGEIGAGR
# VEFGVRSYGDELAVGDGDELVGDVGENGIEREELGVRSHGDELAVGDGNELSRGDGEIDGEREELGKRLGGEELVSCEGEIGDGGVNVAVRLSDETLR
# ERPSDDVLEPSLPEICRDRDECGNNGQGELNKSGGLLRRDFLGVGRLASAPCIARFGKGKNLDAILNVEFGGVDPLDDLGFGGFNDFGEKISYVYDCE
# NVDEDYISDAEGELGENGGLGRLMMENGFGNLVVSGRDTDARGAVGTRPVSRIEERRTSECSVVRGRQIVLGLRAAYFENVVAPLDHGSSLCDDQSLA
# DMLILFCDFPPGFLDKIVRIRDLGALHWSTGSFPEIRQTRRRMGKIIPQLPLFVDEFGEIPDSMNGVEPSPVVTEARLNVENGGDESRGQGSVTESVT
# EDVVVGRSEKRPVAEDKGTSGDVVHRSALPSLGGSTPSKKRTSRDDAEKGSFKVPKTPRRETTVHGMVDHGFSYQYKAKDIGFTQNVTACADLVSRIH
# GATDDFSSIDRSVERELFKDWAQKTCQSIGAGNWISSFLGCKAKVSVICLATDSAEREASQKLAKELAVEIERSATLEKRSSELFEQVSSLQSCFDES
# RMQLEALDKRFASEGARLRKSRIEHVAAERKKSDRYLARIDRMRRHIIDTNAARNSLLTLSQVTGTLQCLEKLVKKKVAIPSATIRELEVRERALDNG
# VRQLEVTDLLPGDLDPFEEVEAGVGGARLGVVPDTTGEDAGDVTPANH]
# Evidence for and against this transcript:
# % of transcript supported by hints (any source): 0
# CDS exons: 0/7
# CDS introns: 0/6
# 5'UTR exons and introns: 0/1
# 3'UTR exons and introns: 0/1
# hint groups fully obeyed: 0
# incompatible hint groups: 0
# end gene g11069
Asue_scaffold3	AUGUSTUS	gene	10879238	10884912	.	-	.	ID=AsAtg11069
Asue_scaffold3	AUGUSTUS	mRNA	10882172	10884912	.	-	.	ID=AsAtg11069.t1;Parent=AsAtg11069
Asue_scaffold3	AUGUSTUS	CDS	10882188	10882196	.	-	0	ID=AsAtg11069.t1.cds;Parent=AsAtg11069.t1
Asue_scaffold3	AUGUSTUS	CDS	10882274	10882558	.	-	0	ID=AsAtg11069.t1.cds;Parent=AsAtg11069.t1
Asue_scaffold3	AUGUSTUS	CDS	10882634	10882724	.	-	1	ID=AsAtg11069.t1.cds;Parent=AsAtg11069.t1
Asue_scaffold3	AUGUSTUS	CDS	10884189	10884382	.	-	0	ID=AsAtg11069.t1.cds;Parent=AsAtg11069.t1
Asue_scaffold3	AUGUSTUS	CDS	10884591	10884770	.	-	0	ID=AsAtg11069.t1.cds;Parent=AsAtg11069.t1
Asue_scaffold3	AUGUSTUS	exon	10882188	10882196	.	-	.	ID=AsAtg11069.t1.exon1;Parent=AsAtg11069.t1
Asue_scaffold3	AUGUSTUS	exon	10882274	10882558	.	-	.	ID=AsAtg11069.t1.exon2;Parent=AsAtg11069.t1
Asue_scaffold3	AUGUSTUS	exon	10882634	10882724	.	-	.	ID=AsAtg11069.t1.exon3;Parent=AsAtg11069.t1
Asue_scaffold3	AUGUSTUS	exon	10884189	10884382	.	-	.	ID=AsAtg11069.t1.exon4;Parent=AsAtg11069.t1
Asue_scaffold3	AUGUSTUS	exon	10884591	10884770	.	-	.	ID=AsAtg11069.t1.exon5;Parent=AsAtg11069.t1
Asue_scaffold3	AUGUSTUS	mRNA	10879238	10884912	.	-	.	ID=AsAtg11069.t2;Parent=AsAtg11069
Asue_scaffold3	AUGUSTUS	CDS	10879514	10880167	.	-	0	ID=AsAtg11069.t2.cds;Parent=AsAtg11069.t2
Asue_scaffold3	AUGUSTUS	CDS	10880275	10880825	.	-	2	ID=AsAtg11069.t2.cds;Parent=AsAtg11069.t2
Asue_scaffold3	AUGUSTUS	CDS	10880948	10881049	.	-	2	ID=AsAtg11069.t2.cds;Parent=AsAtg11069.t2
Asue_scaffold3	AUGUSTUS	CDS	10881598	10882558	.	-	0	ID=AsAtg11069.t2.cds;Parent=AsAtg11069.t2
Asue_scaffold3	AUGUSTUS	CDS	10882634	10882724	.	-	1	ID=AsAtg11069.t2.cds;Parent=AsAtg11069.t2
Asue_scaffold3	AUGUSTUS	CDS	10884189	10884382	.	-	0	ID=AsAtg11069.t2.cds;Parent=AsAtg11069.t2
Asue_scaffold3	AUGUSTUS	CDS	10884591	10884770	.	-	0	ID=AsAtg11069.t2.cds;Parent=AsAtg11069.t2
Asue_scaffold3	AUGUSTUS	exon	10879514	10880167	.	-	.	ID=AsAtg11069.t2.exon1;Parent=AsAtg11069.t2
Asue_scaffold3	AUGUSTUS	exon	10880275	10880825	.	-	.	ID=AsAtg11069.t2.exon2;Parent=AsAtg11069.t2
Asue_scaffold3	AUGUSTUS	exon	10880948	10881049	.	-	.	ID=AsAtg11069.t2.exon3;Parent=AsAtg11069.t2
Asue_scaffold3	AUGUSTUS	exon	10881598	10882558	.	-	.	ID=AsAtg11069.t2.exon4;Parent=AsAtg11069.t2
Asue_scaffold3	AUGUSTUS	exon	10882634	10882724	.	-	.	ID=AsAtg11069.t2.exon5;Parent=AsAtg11069.t2
Asue_scaffold3	AUGUSTUS	exon	10884189	10884382	.	-	.	ID=AsAtg11069.t2.exon6;Parent=AsAtg11069.t2
Asue_scaffold3	AUGUSTUS	exon	10884591	10884770	.	-	.	ID=AsAtg11069.t2.exon7;Parent=AsAtg11069.t2
###
# start gene g11070
# protein sequence = [MEEFIRVCNPAPEIAETGGSGIVERRIKVNVGVRIRIIPNDLFILCQSSQFQVVVRFVAADATFMFVWMPPTLPLTLP
# QLYLEQSYPGQPPRETWQKIPRGKHFQTLLIHIA]
# Evidence for and against this transcript:
# % of transcript supported by hints (any source): 7.69
# CDS exons: 0/5
# CDS introns: 1/4
#      E:   1 
# 5'UTR exons and introns: 0/3
# 3'UTR exons and introns: 0/1
# hint groups fully obeyed: 1
#      E:   1 
# incompatible hint groups: 2
#      P:   2 (TRINITY_GG_11_c0_g1_i2,TRINITY_GG_92_c7_g1_i3)
# end gene g11070
Asue_scaffold3	AUGUSTUS	gene	10885217	10887288	.	+	.	ID=AsAtg11070
Asue_scaffold3	AUGUSTUS	mRNA	10885217	10887288	.	+	.	ID=AsAtg11070.t1;Parent=AsAtg11070
Asue_scaffold3	AUGUSTUS	CDS	10885819	10885849	.	+	0	ID=AsAtg11070.t1.cds;Parent=AsAtg11070.t1
Asue_scaffold3	AUGUSTUS	CDS	10885961	10885982	.	+	2	ID=AsAtg11070.t1.cds;Parent=AsAtg11070.t1
Asue_scaffold3	AUGUSTUS	CDS	10886069	10886171	.	+	1	ID=AsAtg11070.t1.cds;Parent=AsAtg11070.t1
Asue_scaffold3	AUGUSTUS	CDS	10886503	10886583	.	+	0	ID=AsAtg11070.t1.cds;Parent=AsAtg11070.t1
Asue_scaffold3	AUGUSTUS	CDS	10887020	10887121	.	+	0	ID=AsAtg11070.t1.cds;Parent=AsAtg11070.t1
Asue_scaffold3	AUGUSTUS	exon	10885819	10885849	.	+	.	ID=AsAtg11070.t1.exon1;Parent=AsAtg11070.t1
Asue_scaffold3	AUGUSTUS	exon	10885961	10885982	.	+	.	ID=AsAtg11070.t1.exon2;Parent=AsAtg11070.t1
Asue_scaffold3	AUGUSTUS	exon	10886069	10886171	.	+	.	ID=AsAtg11070.t1.exon3;Parent=AsAtg11070.t1
Asue_scaffold3	AUGUSTUS	exon	10886503	10886583	.	+	.	ID=AsAtg11070.t1.exon4;Parent=AsAtg11070.t1
Asue_scaffold3	AUGUSTUS	exon	10887020	10887121	.	+	.	ID=AsAtg11070.t1.exon5;Parent=AsAtg11070.t1
###
# start gene g11071
# protein sequence = [MNVRGSRSYLRLPQRLASTKRTSSPAVAAAASSCGDQTNNLKVYNNGHRGMVKKERHKVVGVREEDVKRMLSDSSCLT
# SMSHCINNSELSSPAIHPPPSRWEWCCFTWPCVALLSLFRILL]
# Evidence for and against this transcript:
# % of transcript supported by hints (any source): 42.9
# CDS exons: 2/3
#      P:   2 
# CDS introns: 1/2
#      E:   1 
#      P:   1 
# 5'UTR exons and introns: 0/1
# 3'UTR exons and introns: 0/1
# hint groups fully obeyed: 2
#      E:   1 
#      P:   1 
# incompatible hint groups: 5
#      P:   5 (TRINITY_GG_11_c0_g1_i2,TRINITY_GG_92_c7_g1_i3,TRINITY_GG_92_c7_g1_i2)
# end gene g11071
Asue_scaffold3	AUGUSTUS	gene	10894937	10895984	.	+	.	ID=AsAtg11071
Asue_scaffold3	AUGUSTUS	mRNA	10894937	10895984	.	+	.	ID=AsAtg11071.t1;Parent=AsAtg11071
Asue_scaffold3	AUGUSTUS	CDS	10895226	10895242	.	+	0	ID=AsAtg11071.t1.cds;Parent=AsAtg11071.t1
Asue_scaffold3	AUGUSTUS	CDS	10895445	10895726	.	+	1	ID=AsAtg11071.t1.cds;Parent=AsAtg11071.t1
Asue_scaffold3	AUGUSTUS	CDS	10895808	10895874	.	+	1	ID=AsAtg11071.t1.cds;Parent=AsAtg11071.t1
Asue_scaffold3	AUGUSTUS	exon	10895226	10895242	.	+	.	ID=AsAtg11071.t1.exon1;Parent=AsAtg11071.t1
Asue_scaffold3	AUGUSTUS	exon	10895445	10895726	.	+	.	ID=AsAtg11071.t1.exon2;Parent=AsAtg11071.t1
Asue_scaffold3	AUGUSTUS	exon	10895808	10895874	.	+	.	ID=AsAtg11071.t1.exon3;Parent=AsAtg11071.t1
###
# start gene g11072
# protein sequence = [MEKTSVSQLVGASLGYVGYEDGGKSTEVVRRRPYSVVQFDEIEKPHPDVFSILLQLLDDGTITDSHEVVQMRQMKKRL
# EQPNNKLEITLNVLKGDFAEDDTILIDADQPNNKLAIKKMENNAHVKQN]
# Evidence for and against this transcript:
# % of transcript supported by hints (any source): 0
# CDS exons: 0/2
# CDS introns: 0/1
# 5'UTR exons and introns: 0/1
# 3'UTR exons and introns: 0/1
# hint groups fully obeyed: 0
# incompatible hint groups: 0
# end gene g11072
Asue_scaffold3	AUGUSTUS	gene	10896550	10897992	.	-	.	ID=AsAtg11072
Asue_scaffold3	AUGUSTUS	mRNA	10896550	10897992	.	-	.	ID=AsAtg11072.t1;Parent=AsAtg11072
Asue_scaffold3	AUGUSTUS	CDS	10896824	10897008	.	-	2	ID=AsAtg11072.t1.cds;Parent=AsAtg11072.t1
Asue_scaffold3	AUGUSTUS	CDS	10897746	10897944	.	-	0	ID=AsAtg11072.t1.cds;Parent=AsAtg11072.t1
Asue_scaffold3	AUGUSTUS	exon	10896824	10897008	.	-	.	ID=AsAtg11072.t1.exon1;Parent=AsAtg11072.t1
Asue_scaffold3	AUGUSTUS	exon	10897746	10897944	.	-	.	ID=AsAtg11072.t1.exon2;Parent=AsAtg11072.t1
###
# start gene g11073
# protein sequence = [MKFFHGLELINPSITGWYVRLKVVRSFVVHLNALSKIVGLVLADEHGVTVDAMIENEFADYYDEFIDAGDWITIMHFG
# VYPNSNPVRVTCHKFKICFFKDTVVRKTTVVVANPHYALTYFSSVINDEIDTSVLIDLVGAIHDVGEVENTRRTQNVVNDLRICFKLKNKE]
# Evidence for and against this transcript:
# % of transcript supported by hints (any source): 0
# CDS exons: 0/3
# CDS introns: 0/2
# 5'UTR exons and introns: 0/1
# 3'UTR exons and introns: 0/1
# hint groups fully obeyed: 0
# incompatible hint groups: 0
# end gene g11073
Asue_scaffold3	AUGUSTUS	gene	10938513	10939525	.	-	.	ID=AsAtg11073
Asue_scaffold3	AUGUSTUS	mRNA	10938513	10939525	.	-	.	ID=AsAtg11073.t1;Parent=AsAtg11073
Asue_scaffold3	AUGUSTUS	CDS	10938637	10938743	.	-	2	ID=AsAtg11073.t1.cds;Parent=AsAtg11073.t1
Asue_scaffold3	AUGUSTUS	CDS	10938856	10939120	.	-	0	ID=AsAtg11073.t1.cds;Parent=AsAtg11073.t1
Asue_scaffold3	AUGUSTUS	CDS	10939209	10939346	.	-	0	ID=AsAtg11073.t1.cds;Parent=AsAtg11073.t1
Asue_scaffold3	AUGUSTUS	exon	10938637	10938743	.	-	.	ID=AsAtg11073.t1.exon1;Parent=AsAtg11073.t1
Asue_scaffold3	AUGUSTUS	exon	10938856	10939120	.	-	.	ID=AsAtg11073.t1.exon2;Parent=AsAtg11073.t1
Asue_scaffold3	AUGUSTUS	exon	10939209	10939346	.	-	.	ID=AsAtg11073.t1.exon3;Parent=AsAtg11073.t1
###
# start gene g11074
# protein sequence = [MVHQEFSGDGSEDLQAEMNFVNGYGNYQNGXXXXXXXXXXXXXXXXXXXXXXXXXXXXTQAGSQGTGHASSSGDNEMK
# LMMQQVLEDQKKNAADINVKVDNMYNDLNGKFATLSSHVKTLENQVSQIVSASMRPAGAHSGKVETNVVVVETLVEDKIVEDDEPLSVELPPYVPKLP
# FLGRKRQIQRQKEYARFDEIMKQLYVRLPFLQLVLHVPSYRSYLKYILSNKRSIEEGVKLISKGEEYAQLVESQRQQKEAQLTNAVEMLAGKEMDYIE
# LSDVEEVLDGDTKDAHVILIPLQRVEDTIEYKVQCKGTSKPFSKGRSILTSEWKEKGRKAMKRVVGKVLRMKLTDWGTCFGASSRTRAH]
# Evidence for and against this transcript:
# % of transcript supported by hints (any source): 0
# CDS exons: 0/4
# CDS introns: 0/3
# 5'UTR exons and introns: 0/1
# 3'UTR exons and introns: 0/1
# hint groups fully obeyed: 0
# incompatible hint groups: 0
# end gene g11074
Asue_scaffold3	AUGUSTUS	gene	10944610	10946585	.	-	.	ID=AsAtg11074
Asue_scaffold3	AUGUSTUS	mRNA	10944610	10946585	.	-	.	ID=AsAtg11074.t1;Parent=AsAtg11074
Asue_scaffold3	AUGUSTUS	CDS	10944764	10945045	.	-	0	ID=AsAtg11074.t1.cds;Parent=AsAtg11074.t1
Asue_scaffold3	AUGUSTUS	CDS	10945560	10945946	.	-	0	ID=AsAtg11074.t1.cds;Parent=AsAtg11074.t1
Asue_scaffold3	AUGUSTUS	CDS	10946025	10946254	.	-	2	ID=AsAtg11074.t1.cds;Parent=AsAtg11074.t1
Asue_scaffold3	AUGUSTUS	CDS	10946324	10946516	.	-	0	ID=AsAtg11074.t1.cds;Parent=AsAtg11074.t1
Asue_scaffold3	AUGUSTUS	exon	10944764	10945045	.	-	.	ID=AsAtg11074.t1.exon1;Parent=AsAtg11074.t1
Asue_scaffold3	AUGUSTUS	exon	10945560	10945946	.	-	.	ID=AsAtg11074.t1.exon2;Parent=AsAtg11074.t1
Asue_scaffold3	AUGUSTUS	exon	10946025	10946254	.	-	.	ID=AsAtg11074.t1.exon3;Parent=AsAtg11074.t1
Asue_scaffold3	AUGUSTUS	exon	10946324	10946516	.	-	.	ID=AsAtg11074.t1.exon4;Parent=AsAtg11074.t1
###
# start gene g11075
# protein sequence = [MTRSKGSSHLVHYHEDIGRFERENKKKKQLAVQREAEMANVVDDDGLQFEGEHHGVFQDPPPPNGNLPTDGGNVVRAA
# AANAAQSKQLAELSVKVEQLLRRDQKVVNFCEDSSKGMVHQEYSGDGSEDLQAEMNFVNEQAHKVQNFSPTDFRIKRTIRDISKLQQVPVMRLHLEIM
# MMQQILEGQKKNAADINVKVDSMYNDLNGKFATLSSHVKTLENQVSQVVSASMRRAGAHSGKVEPKRKEQCYAIMIQEEPREIDVAKQVETNAVVVET
# LVEDKIVEDDEPLSKEPPPYVPTLPFPGRERQIQSRKSLHVLMRS]
# Evidence for and against this transcript:
# % of transcript supported by hints (any source): 0
# CDS exons: 0/3
# CDS introns: 0/2
# 5'UTR exons and introns: 0/3
# 3'UTR exons and introns: 0/1
# hint groups fully obeyed: 0
# incompatible hint groups: 0
# end gene g11075
Asue_scaffold3	AUGUSTUS	gene	11081479	11085322	.	-	.	ID=AsAtg11075
Asue_scaffold3	AUGUSTUS	mRNA	11081479	11085322	.	-	.	ID=AsAtg11075.t1;Parent=AsAtg11075
Asue_scaffold3	AUGUSTUS	CDS	11081582	11082128	.	-	1	ID=AsAtg11075.t1.cds;Parent=AsAtg11075.t1
Asue_scaffold3	AUGUSTUS	CDS	11082241	11082403	.	-	2	ID=AsAtg11075.t1.cds;Parent=AsAtg11075.t1
Asue_scaffold3	AUGUSTUS	CDS	11083095	11083344	.	-	0	ID=AsAtg11075.t1.cds;Parent=AsAtg11075.t1
Asue_scaffold3	AUGUSTUS	exon	11081582	11082128	.	-	.	ID=AsAtg11075.t1.exon1;Parent=AsAtg11075.t1
Asue_scaffold3	AUGUSTUS	exon	11082241	11082403	.	-	.	ID=AsAtg11075.t1.exon2;Parent=AsAtg11075.t1
Asue_scaffold3	AUGUSTUS	exon	11083095	11083344	.	-	.	ID=AsAtg11075.t1.exon3;Parent=AsAtg11075.t1
###
# start gene g11076
# protein sequence = [MDEPIFTDKAASANLIGACASRLLPPPDTLLEFELYADTASHFLRHGGINKLAEAQERLVAAERAREEAISKAAEAKL
# AKEKAKEKAIVNKDNSVKLAQNNRVMNNLFTTRLKTAEEKMSLLEKASDRFIYLPQARANDELIKALNSGGSIDRLKAFRTRFVLPNSPAPICEAKRR
# ILWKSMIRDPMVQHIICSPSCYTPMAGRLHFDARLRDMISKAKSSRNKPDWISEDTCNKKKVLSLLMLHILRETHRKVDSTYVDEKAKAFDEEIHRQL
# DEIEISRNSSGPSADDSTNSTGLTRLDEDEIYYKLFSDFRN]
# Evidence for and against this transcript:
# % of transcript supported by hints (any source): 0
# CDS exons: 0/6
# CDS introns: 0/5
# 5'UTR exons and introns: 0/1
# 3'UTR exons and introns: 0/1
# hint groups fully obeyed: 0
# incompatible hint groups: 0
# end gene g11076
Asue_scaffold3	AUGUSTUS	gene	11100270	11102242	.	-	.	ID=AsAtg11076
Asue_scaffold3	AUGUSTUS	mRNA	11100270	11102242	.	-	.	ID=AsAtg11076.t1;Parent=AsAtg11076
Asue_scaffold3	AUGUSTUS	CDS	11100451	11100474	.	-	0	ID=AsAtg11076.t1.cds;Parent=AsAtg11076.t1
Asue_scaffold3	AUGUSTUS	CDS	11100642	11100867	.	-	1	ID=AsAtg11076.t1.cds;Parent=AsAtg11076.t1
Asue_scaffold3	AUGUSTUS	CDS	11101100	11101178	.	-	2	ID=AsAtg11076.t1.cds;Parent=AsAtg11076.t1
Asue_scaffold3	AUGUSTUS	CDS	11101328	11101627	.	-	2	ID=AsAtg11076.t1.cds;Parent=AsAtg11076.t1
Asue_scaffold3	AUGUSTUS	CDS	11101738	11101921	.	-	0	ID=AsAtg11076.t1.cds;Parent=AsAtg11076.t1
Asue_scaffold3	AUGUSTUS	CDS	11102048	11102182	.	-	0	ID=AsAtg11076.t1.cds;Parent=AsAtg11076.t1
Asue_scaffold3	AUGUSTUS	exon	11100451	11100474	.	-	.	ID=AsAtg11076.t1.exon1;Parent=AsAtg11076.t1
Asue_scaffold3	AUGUSTUS	exon	11100642	11100867	.	-	.	ID=AsAtg11076.t1.exon2;Parent=AsAtg11076.t1
Asue_scaffold3	AUGUSTUS	exon	11101100	11101178	.	-	.	ID=AsAtg11076.t1.exon3;Parent=AsAtg11076.t1
Asue_scaffold3	AUGUSTUS	exon	11101328	11101627	.	-	.	ID=AsAtg11076.t1.exon4;Parent=AsAtg11076.t1
Asue_scaffold3	AUGUSTUS	exon	11101738	11101921	.	-	.	ID=AsAtg11076.t1.exon5;Parent=AsAtg11076.t1
Asue_scaffold3	AUGUSTUS	exon	11102048	11102182	.	-	.	ID=AsAtg11076.t1.exon6;Parent=AsAtg11076.t1
###
# start gene g11077
# protein sequence = [MSGAIVPVTTPSPYDAIKTEAVGCTVQATPLPPTPQVAAVSAPRFRDRSSLTCTHYHRQGHDITECFLVHGYPDWWLE
# QNGSNGSAGRGTSGRGNNGRGNNNRGGRSSSSGSRGKGRANAASTHPPPTSTPSNADQINQLISLLQAQNPATSSQKLSSKTFTTDVIIDTGASHHMT
# GDITLLTNVEDIIPSPVTKPDGTASRATKRGTLALHNAYVLPXXXXXXXXXXXXXXXXXXXXXXXXXXXXXXXXXXXXXXXXXXXXXXXXXXXXXXXX
# XXXLAARVNKVVKESSSATLWHHRLGHPSTGVLLSFPEFASSSSDLEIIKSCDICYCAKQAREVFSPSLNKTTVCFELIHCDVWGPYRTPASCGSVYF
# LTIVDDFSRSVWTFLMAEKSEVSRLIRNFCAMSERQFCKSIKTVRSDNGTEFMCLKSFFQEQGSIHQIERKHRHILNVARACLFQSHLPRKFRGESIL
# TAIHLINRTPTKILHGKSPYEVLFGSRPSYSALRTFGCLFYAHYRARDKDKFSERSRRCVFVGYPYESSSIPFSPSMFPPSTIFHDDDWLQPQADISI
# SPTVDLSSPTTIPTLTTTSHPVTVTTPTSPLSLSHPMVLTPSSNSNPGSPSAPSSPLPPSSSPSLSPLSSPEASPGLPELLGKGHRQKLPSVLLKDFV
# AHHATAPSLTNNTPSIASSATFTDPSLSKTVCGWPGTRAKVVVLDDKSGQQNVLELKIMSTEYAKIWKSRTVLEVQLAGKKAINAAAFWNGLRGQKLK
# KI]
# Evidence for and against this transcript:
# % of transcript supported by hints (any source): 0
# CDS exons: 0/5
# CDS introns: 0/4
# 5'UTR exons and introns: 0/1
# 3'UTR exons and introns: 0/1
# hint groups fully obeyed: 0
# incompatible hint groups: 0
# end gene g11077
Asue_scaffold3	AUGUSTUS	gene	11113507	11118833	.	+	.	ID=AsAtg11077
Asue_scaffold3	AUGUSTUS	mRNA	11113507	11118833	.	+	.	ID=AsAtg11077.t1;Parent=AsAtg11077
Asue_scaffold3	AUGUSTUS	CDS	11113640	11113682	.	+	0	ID=AsAtg11077.t1.cds;Parent=AsAtg11077.t1
Asue_scaffold3	AUGUSTUS	CDS	11114313	11115878	.	+	2	ID=AsAtg11077.t1.cds;Parent=AsAtg11077.t1
Asue_scaffold3	AUGUSTUS	CDS	11115978	11116463	.	+	2	ID=AsAtg11077.t1.cds;Parent=AsAtg11077.t1
Asue_scaffold3	AUGUSTUS	CDS	11118235	11118350	.	+	2	ID=AsAtg11077.t1.cds;Parent=AsAtg11077.t1
Asue_scaffold3	AUGUSTUS	CDS	11118575	11118664	.	+	0	ID=AsAtg11077.t1.cds;Parent=AsAtg11077.t1
Asue_scaffold3	AUGUSTUS	exon	11113640	11113682	.	+	.	ID=AsAtg11077.t1.exon1;Parent=AsAtg11077.t1
Asue_scaffold3	AUGUSTUS	exon	11114313	11115878	.	+	.	ID=AsAtg11077.t1.exon2;Parent=AsAtg11077.t1
Asue_scaffold3	AUGUSTUS	exon	11115978	11116463	.	+	.	ID=AsAtg11077.t1.exon3;Parent=AsAtg11077.t1
Asue_scaffold3	AUGUSTUS	exon	11118235	11118350	.	+	.	ID=AsAtg11077.t1.exon4;Parent=AsAtg11077.t1
Asue_scaffold3	AUGUSTUS	exon	11118575	11118664	.	+	.	ID=AsAtg11077.t1.exon5;Parent=AsAtg11077.t1
###
# start gene g11078
# protein sequence = [MHISVFITGLVFSAYFSWRLTVVAIPTLVLLLIPGLIYGKYLVHLSKKSFKEYTKANSIVEQALSSIKTILSFTAETQ
# IIKKYSEVLERHKKLGLKQGLAKGLAVGSSGISFTIWAFLAWYGSRLVMHKQETGGRIYAAGISFVLGGISLGTALTEIRYFSEASVAAARICSRIDR
# ISEIDGEDTKKGFIPGEKMKGRVEFERVTLVYLSRPETIILKDFTLTVDVGQSVALMGASGSGKSTVIALLQRFYDPCEGFVRIDGFDIKTLQLKWMR
# QHIGVVSQDHALFGTSIMENLMFGKNKASMDEVISAAKAANAHGFITQLPNGYDTHIGNRGALLSGGQKQRIAIARAIIRNPVILLLDEATSALDGES
# ETLIQNALDQVAAGRTTLVVAHKLSTVRGANIIAMLENGSVRELGSHEDLMTKNNHYAKLVKLQRQFGHEHQQDLQDRVNSPEIQQRWSTMNSVLRLS
# NRSSPDLIVSPITLESNHTTKINENIPSTSFTRLLPFVSPEWKSSLVGCISAATFGAIQPVYALSIGGMISAFFAKSSQEMQDKIHIYSLIFISLTFL
# SITLNLLQHYSFAKMGERLMQRLRLKMLEKIFTFEPAWFDVEENFTSEICSRLDNEVSIVKSLVADRISLLVQTISGVTIAMIIGLLISWKLALVMIA
# VQPLSILCFYTKKVLLSKISNNYAYAQNRSSQIASEAIYNHKIVTSLGSTKKIIEIFDNAQYEAKRKGRKAAWLAGFGMGSAQCLTFLTWALDFWYGG
# VLVQKGEISAGDVFKTFFVLVSTGKVIAEAGSMTSDLAKGTAAISSVFNILDRPSSHENTNHGEKMGTIQGRIELKNIDFSYPNRPSILVLRDFSLDI
# KPGTSIGLVGTSGCGKSTVIALIQRFYDVEIGCVKIDSENLRDINIKWYRKHTALVSQEPVVYSGSIRDNIILGRPEATEDEVVEAAKAANAHDFISA
# MEKGYKTECGERGVQLSGGQKQRIAIARAFLRSPIILLLDEVTSSLDSNSEQEVQDALARIMASRNMTTVVVAHRLNTLKNLDCIALIVDGTVMETGS
# YDHLKNIGGQFSRLAHAHDLKS]
# Evidence for and against this transcript:
# % of transcript supported by hints (any source): 0
# CDS exons: 0/6
# CDS introns: 0/5
# 5'UTR exons and introns: 0/3
# 3'UTR exons and introns: 0/1
# hint groups fully obeyed: 0
# incompatible hint groups: 0
# end gene g11078
Asue_scaffold3	AUGUSTUS	gene	11129467	11134920	.	+	.	ID=AsAtg11078
Asue_scaffold3	AUGUSTUS	mRNA	11129467	11134920	.	+	.	ID=AsAtg11078.t1;Parent=AsAtg11078
Asue_scaffold3	AUGUSTUS	CDS	11131038	11131480	.	+	0	ID=AsAtg11078.t1.cds;Parent=AsAtg11078.t1
Asue_scaffold3	AUGUSTUS	CDS	11131560	11132106	.	+	1	ID=AsAtg11078.t1.cds;Parent=AsAtg11078.t1
Asue_scaffold3	AUGUSTUS	CDS	11132182	11132361	.	+	0	ID=AsAtg11078.t1.cds;Parent=AsAtg11078.t1
Asue_scaffold3	AUGUSTUS	CDS	11132432	11133724	.	+	0	ID=AsAtg11078.t1.cds;Parent=AsAtg11078.t1
Asue_scaffold3	AUGUSTUS	CDS	11133829	11134241	.	+	0	ID=AsAtg11078.t1.cds;Parent=AsAtg11078.t1
Asue_scaffold3	AUGUSTUS	CDS	11134497	11134863	.	+	1	ID=AsAtg11078.t1.cds;Parent=AsAtg11078.t1
Asue_scaffold3	AUGUSTUS	exon	11131038	11131480	.	+	.	ID=AsAtg11078.t1.exon1;Parent=AsAtg11078.t1
Asue_scaffold3	AUGUSTUS	exon	11131560	11132106	.	+	.	ID=AsAtg11078.t1.exon2;Parent=AsAtg11078.t1
Asue_scaffold3	AUGUSTUS	exon	11132182	11132361	.	+	.	ID=AsAtg11078.t1.exon3;Parent=AsAtg11078.t1
Asue_scaffold3	AUGUSTUS	exon	11132432	11133724	.	+	.	ID=AsAtg11078.t1.exon4;Parent=AsAtg11078.t1
Asue_scaffold3	AUGUSTUS	exon	11133829	11134241	.	+	.	ID=AsAtg11078.t1.exon5;Parent=AsAtg11078.t1
Asue_scaffold3	AUGUSTUS	exon	11134497	11134863	.	+	.	ID=AsAtg11078.t1.exon6;Parent=AsAtg11078.t1
###
# start gene g11079
# protein sequence = [MTFAELLGIGDFYYELGVQIIEVCMITRSHNGGLISLQELCNHLRQRRKKDRQAVTEDDCLRAISKLKVLGSGFEVIT
# IGKKKLVRTVPTELNKDHNQMLELALSQGFVIVEEVQRRLSWTSGRVIDALETLLEEGLAMINNGHKDGKCRYWFPCVSFVYSSIGSDT]
# Evidence for and against this transcript:
# % of transcript supported by hints (any source): 20
# CDS exons: 0/6
# CDS introns: 2/5
#      E:   2 
# 5'UTR exons and introns: 1/3
#      E:   1 
# 3'UTR exons and introns: 0/1
# hint groups fully obeyed: 3
#      E:   3 
# incompatible hint groups: 0
# end gene g11079
Asue_scaffold3	AUGUSTUS	gene	11136080	11138072	.	-	.	ID=AsAtg11079
Asue_scaffold3	AUGUSTUS	mRNA	11136080	11138072	.	-	.	ID=AsAtg11079.t1;Parent=AsAtg11079
Asue_scaffold3	AUGUSTUS	CDS	11136344	11136445	.	-	0	ID=AsAtg11079.t1.cds;Parent=AsAtg11079.t1
Asue_scaffold3	AUGUSTUS	CDS	11136567	11136656	.	-	0	ID=AsAtg11079.t1.cds;Parent=AsAtg11079.t1
Asue_scaffold3	AUGUSTUS	CDS	11136762	11136869	.	-	0	ID=AsAtg11079.t1.cds;Parent=AsAtg11079.t1
Asue_scaffold3	AUGUSTUS	CDS	11136952	11137106	.	-	2	ID=AsAtg11079.t1.cds;Parent=AsAtg11079.t1
Asue_scaffold3	AUGUSTUS	CDS	11137213	11137252	.	-	0	ID=AsAtg11079.t1.cds;Parent=AsAtg11079.t1
Asue_scaffold3	AUGUSTUS	CDS	11137339	11137347	.	-	0	ID=AsAtg11079.t1.cds;Parent=AsAtg11079.t1
Asue_scaffold3	AUGUSTUS	exon	11136344	11136445	.	-	.	ID=AsAtg11079.t1.exon1;Parent=AsAtg11079.t1
Asue_scaffold3	AUGUSTUS	exon	11136567	11136656	.	-	.	ID=AsAtg11079.t1.exon2;Parent=AsAtg11079.t1
Asue_scaffold3	AUGUSTUS	exon	11136762	11136869	.	-	.	ID=AsAtg11079.t1.exon3;Parent=AsAtg11079.t1
Asue_scaffold3	AUGUSTUS	exon	11136952	11137106	.	-	.	ID=AsAtg11079.t1.exon4;Parent=AsAtg11079.t1
Asue_scaffold3	AUGUSTUS	exon	11137213	11137252	.	-	.	ID=AsAtg11079.t1.exon5;Parent=AsAtg11079.t1
Asue_scaffold3	AUGUSTUS	exon	11137339	11137347	.	-	.	ID=AsAtg11079.t1.exon6;Parent=AsAtg11079.t1
###
# start gene g11080
# protein sequence = [MKKRMSKLMSKMRMKEKELKKNQGVVVGEPWAPIPNQRSKRGHLKCLSRGRGETRGRLYRYYRGGGETRESLNGRGER
# RGRLNGKTRGRGGEETRGHLNGKCHGYDE]
# Evidence for and against this transcript:
# % of transcript supported by hints (any source): 0
# CDS exons: 0/1
# CDS introns: 0/0
# 5'UTR exons and introns: 0/3
# 3'UTR exons and introns: 0/1
# hint groups fully obeyed: 0
# incompatible hint groups: 0
# end gene g11080
Asue_scaffold3	AUGUSTUS	gene	11139257	11140175	.	+	.	ID=AsAtg11080
Asue_scaffold3	AUGUSTUS	mRNA	11139257	11140175	.	+	.	ID=AsAtg11080.t1;Parent=AsAtg11080
Asue_scaffold3	AUGUSTUS	CDS	11139587	11139910	.	+	0	ID=AsAtg11080.t1.cds;Parent=AsAtg11080.t1
Asue_scaffold3	AUGUSTUS	exon	11139587	11139910	.	+	.	ID=AsAtg11080.t1.exon1;Parent=AsAtg11080.t1
###
# start gene g11081
# protein sequence = [MDGGVRRRHMCVVLPLALYLKPKIPFDPPNKDSATLLVKDLIFPVSHQWDCEDIRRELLHHEEDILSLILSSTKRPDR
# LWWLPAKAGVYSTKSGYAMAKSNLVPCLEEGFNWKTNNCQGLGLGDTSSQTKSRFSSLRQEDPGKGAHLSQFTSFRFRKHPSVPLDFVVPVEGPQLCY
# FRRPDSLCRRHGAKINFRSQKVAQCKAPTNPYIANPESGGGKRGLFRGSLGGVPLFLGRSVAGDFKALVAEALALNAGISAALASGVPRLACFSHCKE
# LVLLINSGGHANELDGILADVAELVSSFFQFPFTLFRVQRTLKQTH]
# Evidence for and against this transcript:
# % of transcript supported by hints (any source): 0
# CDS exons: 0/3
# CDS introns: 0/2
# 5'UTR exons and introns: 0/1
# 3'UTR exons and introns: 0/1
# hint groups fully obeyed: 0
# incompatible hint groups: 0
# end gene g11081
Asue_scaffold3	AUGUSTUS	gene	11147777	11149138	.	+	.	ID=AsAtg11081
Asue_scaffold3	AUGUSTUS	mRNA	11147777	11149138	.	+	.	ID=AsAtg11081.t1;Parent=AsAtg11081
Asue_scaffold3	AUGUSTUS	CDS	11147836	11148185	.	+	0	ID=AsAtg11081.t1.cds;Parent=AsAtg11081.t1
Asue_scaffold3	AUGUSTUS	CDS	11148356	11148732	.	+	1	ID=AsAtg11081.t1.cds;Parent=AsAtg11081.t1
Asue_scaffold3	AUGUSTUS	CDS	11148818	11149053	.	+	2	ID=AsAtg11081.t1.cds;Parent=AsAtg11081.t1
Asue_scaffold3	AUGUSTUS	exon	11147836	11148185	.	+	.	ID=AsAtg11081.t1.exon1;Parent=AsAtg11081.t1
Asue_scaffold3	AUGUSTUS	exon	11148356	11148732	.	+	.	ID=AsAtg11081.t1.exon2;Parent=AsAtg11081.t1
Asue_scaffold3	AUGUSTUS	exon	11148818	11149053	.	+	.	ID=AsAtg11081.t1.exon3;Parent=AsAtg11081.t1
###
# start gene g11082
# protein sequence = [MAHYRVSSEVENIMNRDRSHXXXXXXXXXXXLKLAAMEKLQRLPTYDRARKAVLKGITGGFKEIDMKDLGLAERRELF
# DRVMTMDDEDWHGEYLRRLKSRFDRVSLHLPTIEVRFEDLNVTAEAYAGSKTVPTVLNSYVNLLKILSKKDQEQYWANPELPYRYVTAKKFEEGFKIH
# HFGRAMRSQLATPFDRLKNHRAALTRTTYGASKLELLKACLERESILMKRNLRTFVLKSLQLIINAILIGVVFWQQKNYPSTVEDGIIYMGAIYLEVQ
# MIVFSGFFELPMTIDKLPVFYKQRHFSFYPSWAFSLPTSIITFPLSFVEVFIVVLITYFTIGYDLTVPSFLKHYLVLALCGQMSYGLFRCIAAVTRNH
# VVSNTMGCLAVMWLMTFSGYVLSRNQVHKWLTWAYWTSPMMYIQTAVSVNEFRSESWKDVISKKPFFKFSTSHFKDIKLNRVVYDFQGLGVAVLKSRE
# YGISKTAVLPDEREEADSNNTTGRDYTGTTMERFFDSKT]
# Evidence for and against this transcript:
# % of transcript supported by hints (any source): 0
# CDS exons: 0/6
# CDS introns: 0/5
# 5'UTR exons and introns: 0/1
# 3'UTR exons and introns: 0/1
# hint groups fully obeyed: 0
# incompatible hint groups: 0
# end gene g11082
Asue_scaffold3	AUGUSTUS	gene	11182877	11187208	.	+	.	ID=AsAtg11082
Asue_scaffold3	AUGUSTUS	mRNA	11182877	11187208	.	+	.	ID=AsAtg11082.t1;Parent=AsAtg11082
Asue_scaffold3	AUGUSTUS	CDS	11183052	11183359	.	+	0	ID=AsAtg11082.t1.cds;Parent=AsAtg11082.t1
Asue_scaffold3	AUGUSTUS	CDS	11183442	11183562	.	+	1	ID=AsAtg11082.t1.cds;Parent=AsAtg11082.t1
Asue_scaffold3	AUGUSTUS	CDS	11185536	11186134	.	+	0	ID=AsAtg11082.t1.cds;Parent=AsAtg11082.t1
Asue_scaffold3	AUGUSTUS	CDS	11186220	11186380	.	+	1	ID=AsAtg11082.t1.cds;Parent=AsAtg11082.t1
Asue_scaffold3	AUGUSTUS	CDS	11186469	11186687	.	+	2	ID=AsAtg11082.t1.cds;Parent=AsAtg11082.t1
Asue_scaffold3	AUGUSTUS	CDS	11186880	11187001	.	+	2	ID=AsAtg11082.t1.cds;Parent=AsAtg11082.t1
Asue_scaffold3	AUGUSTUS	exon	11183052	11183359	.	+	.	ID=AsAtg11082.t1.exon1;Parent=AsAtg11082.t1
Asue_scaffold3	AUGUSTUS	exon	11183442	11183562	.	+	.	ID=AsAtg11082.t1.exon2;Parent=AsAtg11082.t1
Asue_scaffold3	AUGUSTUS	exon	11185536	11186134	.	+	.	ID=AsAtg11082.t1.exon3;Parent=AsAtg11082.t1
Asue_scaffold3	AUGUSTUS	exon	11186220	11186380	.	+	.	ID=AsAtg11082.t1.exon4;Parent=AsAtg11082.t1
Asue_scaffold3	AUGUSTUS	exon	11186469	11186687	.	+	.	ID=AsAtg11082.t1.exon5;Parent=AsAtg11082.t1
Asue_scaffold3	AUGUSTUS	exon	11186880	11187001	.	+	.	ID=AsAtg11082.t1.exon6;Parent=AsAtg11082.t1
###
# start gene g11083
# protein sequence = [MEQDHVKVKKRVAFVLIDGLGDVTIPKLGYKTPLQAANIPNLDAIASAGINGLMDPVEVGLGCGSDTAHLSLMGYDPR
# SNFATLDEKSGVVVSRRADRHFEEEGPILCAALDGLKLQSFPEYEVRVRYATEHRCGVVVKGPRLSGNISGTDPLKDNRLLLEAKPLDESEEANHTAK
# VVNELSREISRILVSHPVNAERAAQGKNIANLVLLRGCGVRIEVPPFHEKHGLWPCMVAPTKIIAGLGMSLGIDILEAPGATGDYRTLLTSKATAIAN
# ALSAPLNPCPNVFVPGEDGHKPGRSDGYDFGFLHIKAIDDAGHDKATMFKVRGLEAVDKAIRQLAKLLWQAESSTHYQYFLCVTGDHSTPVEYGDHSF
# EPVPFTMCRLRDFVSAVGGESAVLETSLDPFPLPTVVESGEDVTKQEEESGRREAPLAIGGDSVAELNEVAAARGCLGRFPGGEMMGVITNFLNLEV]
# Evidence for and against this transcript:
# % of transcript supported by hints (any source): 61.5
# CDS exons: 4/5
#      P:   4 
# CDS introns: 3/4
#      E:   2 
#      P:   3 
# 5'UTR exons and introns: 1/3
#      P:   1 
# 3'UTR exons and introns: 0/1
# hint groups fully obeyed: 5
#      E:   2 
#      P:   3 
# incompatible hint groups: 7
#      P:   7 (AT3G30841.1,TRINITY_GG_92_c16_g1_i1)
# end gene g11083
Asue_scaffold3	AUGUSTUS	gene	11189969	11192072	.	-	.	ID=AsAtg11083
Asue_scaffold3	AUGUSTUS	mRNA	11189969	11192072	.	-	.	ID=AsAtg11083.t1;Parent=AsAtg11083
Asue_scaffold3	AUGUSTUS	CDS	11190088	11190567	.	-	0	ID=AsAtg11083.t1.cds;Parent=AsAtg11083.t1
Asue_scaffold3	AUGUSTUS	CDS	11190649	11190921	.	-	0	ID=AsAtg11083.t1.cds;Parent=AsAtg11083.t1
Asue_scaffold3	AUGUSTUS	CDS	11191006	11191282	.	-	1	ID=AsAtg11083.t1.cds;Parent=AsAtg11083.t1
Asue_scaffold3	AUGUSTUS	CDS	11191360	11191505	.	-	0	ID=AsAtg11083.t1.cds;Parent=AsAtg11083.t1
Asue_scaffold3	AUGUSTUS	CDS	11191661	11191894	.	-	0	ID=AsAtg11083.t1.cds;Parent=AsAtg11083.t1
Asue_scaffold3	AUGUSTUS	exon	11190088	11190567	.	-	.	ID=AsAtg11083.t1.exon1;Parent=AsAtg11083.t1
Asue_scaffold3	AUGUSTUS	exon	11190649	11190921	.	-	.	ID=AsAtg11083.t1.exon2;Parent=AsAtg11083.t1
Asue_scaffold3	AUGUSTUS	exon	11191006	11191282	.	-	.	ID=AsAtg11083.t1.exon3;Parent=AsAtg11083.t1
Asue_scaffold3	AUGUSTUS	exon	11191360	11191505	.	-	.	ID=AsAtg11083.t1.exon4;Parent=AsAtg11083.t1
Asue_scaffold3	AUGUSTUS	exon	11191661	11191894	.	-	.	ID=AsAtg11083.t1.exon5;Parent=AsAtg11083.t1
###
# start gene g11084
# protein sequence = [MSWMREALSGLLRHQAYQYSNPRSMTPVGFSTPPPGYQPQVSVTPPGFQPQASTTPNASTKQLRAERIVPYAQFQATE
# GLLPKPPPPPRLEPPLPRLEPTYRQVEIPLFEGMNPDDWLYRVEKCFAVNQTPEHENLTQALSRLGGIAVGWWRYCEGREGVTNWPLFKAKFKSRFKP
# SMGSTSADHLMCIEQKGSVEDYRERFEAVSVELPHCPTDILESAFLRGLKKSLRNQVVRCRPVNLDDMVDFAKLIEAQENDTPSYQIRAPPRAVATSS
# YTPPPRQGYQSTSKGNEFKKAGNDNGSVNPWLEPEQMEQEVQQQNASETEVETMHSMGEISSEKSMMMKGRIGGREVVILIDSVATSNFLSHKLAPEL
# GLASTNTQSFAVRVANGHIFHGKEKCSGVMLEVQGVEMMEDFLLFELGGTDVVLGFPWLAKLGDTRTNWGLLTLSWKIRNSWVTIMGDPSLCQGPISL
# NAMSRVVKKKQEVYLLELTTLFEAAEPQEKKEESAEIHGILSQFQEVFSTPTGLPPARNREHAITLQQGTPPVNCRPYSQAFSSTGRVKSVYERELLA
# IVKAVTKWKHYLAGREFVIKTDQTSLKHLLDQKSLTPVQKRWAAKLIGVTYKIEYKPGVENRVADALSRQPRVPEVNQLVLCAPQTIDREEVAIWTKE
# DPELLKLIKRCEMEGEKTTGYTTKEGVLFKDGRLVIPRGSPMVQKLIRQFHDSEIGGHEGALKTFQRMSKEVYWQGMRKDVIKYIIRARFVRRISIQH
# YLQRWRHWAEYWYNTSYHTTTGTTPFLAVYGREPPKILRRDVEFTVGDWVYLKLRPYRQKTVVGRRNEKLAQRRIHPVFHISQLKKAVPADYTVQEIP
# ALLTPTFEWVVEPERVLDVRLPVKGQETEVLVLWKELPEFEATWEPVTVMMEQFPDFNLVYKVASLSGGNDKLRVPLAFMRRKARTGGRKARKELKKK
# DTRSG]
# Evidence for and against this transcript:
# % of transcript supported by hints (any source): 0
# CDS exons: 0/6
# CDS introns: 0/5
# 5'UTR exons and introns: 0/1
# 3'UTR exons and introns: 0/1
# hint groups fully obeyed: 0
# incompatible hint groups: 0
# end gene g11084
Asue_scaffold3	AUGUSTUS	gene	11197007	11203627	.	+	.	ID=AsAtg11084
Asue_scaffold3	AUGUSTUS	mRNA	11197007	11203627	.	+	.	ID=AsAtg11084.t1;Parent=AsAtg11084
Asue_scaffold3	AUGUSTUS	CDS	11197160	11198072	.	+	0	ID=AsAtg11084.t1.cds;Parent=AsAtg11084.t1
Asue_scaffold3	AUGUSTUS	CDS	11198166	11198898	.	+	2	ID=AsAtg11084.t1.cds;Parent=AsAtg11084.t1
Asue_scaffold3	AUGUSTUS	CDS	11199841	11200498	.	+	1	ID=AsAtg11084.t1.cds;Parent=AsAtg11084.t1
Asue_scaffold3	AUGUSTUS	CDS	11200911	11201014	.	+	0	ID=AsAtg11084.t1.cds;Parent=AsAtg11084.t1
Asue_scaffold3	AUGUSTUS	CDS	11202309	11202410	.	+	1	ID=AsAtg11084.t1.cds;Parent=AsAtg11084.t1
Asue_scaffold3	AUGUSTUS	CDS	11202483	11202870	.	+	1	ID=AsAtg11084.t1.cds;Parent=AsAtg11084.t1
Asue_scaffold3	AUGUSTUS	exon	11197160	11198072	.	+	.	ID=AsAtg11084.t1.exon1;Parent=AsAtg11084.t1
Asue_scaffold3	AUGUSTUS	exon	11198166	11198898	.	+	.	ID=AsAtg11084.t1.exon2;Parent=AsAtg11084.t1
Asue_scaffold3	AUGUSTUS	exon	11199841	11200498	.	+	.	ID=AsAtg11084.t1.exon3;Parent=AsAtg11084.t1
Asue_scaffold3	AUGUSTUS	exon	11200911	11201014	.	+	.	ID=AsAtg11084.t1.exon4;Parent=AsAtg11084.t1
Asue_scaffold3	AUGUSTUS	exon	11202309	11202410	.	+	.	ID=AsAtg11084.t1.exon5;Parent=AsAtg11084.t1
Asue_scaffold3	AUGUSTUS	exon	11202483	11202870	.	+	.	ID=AsAtg11084.t1.exon6;Parent=AsAtg11084.t1
###
# start gene g11085
# protein sequence = [MVQVEELTNLLHEVHAEGMRICETYQVACMIEKLHPGWNDFKNYLKLKRKRMSLEALIVRLRIESTNRKQMAVGVQIV
# DPNANVAELKTPNEEKWQSSKRRTKKSGRTRGMGRLKKASNKNEAKVTEEDMCAVVTEANVAESHPKTWSFDTGATRHICLDRLMFSSYVKNKSDEKL
# FMGNSATSMIEGYGKVVLNLTYGRELILTDVVYVPDMRKNLVSGSLLSKHRFAFKIDVDKLVISKTYASDKKKKQTKTF]
# Evidence for and against this transcript:
# % of transcript supported by hints (any source): 0
# CDS exons: 0/2
# CDS introns: 0/1
# 5'UTR exons and introns: 0/3
# 3'UTR exons and introns: 0/1
# hint groups fully obeyed: 0
# incompatible hint groups: 0
# end gene g11085
Asue_scaffold3	AUGUSTUS	gene	11206627	11208152	.	-	.	ID=AsAtg11085
Asue_scaffold3	AUGUSTUS	mRNA	11206627	11208152	.	-	.	ID=AsAtg11085.t1;Parent=AsAtg11085
Asue_scaffold3	AUGUSTUS	CDS	11206792	11207217	.	-	0	ID=AsAtg11085.t1.cds;Parent=AsAtg11085.t1
Asue_scaffold3	AUGUSTUS	CDS	11207301	11207642	.	-	0	ID=AsAtg11085.t1.cds;Parent=AsAtg11085.t1
Asue_scaffold3	AUGUSTUS	exon	11206792	11207217	.	-	.	ID=AsAtg11085.t1.exon1;Parent=AsAtg11085.t1
Asue_scaffold3	AUGUSTUS	exon	11207301	11207642	.	-	.	ID=AsAtg11085.t1.exon2;Parent=AsAtg11085.t1
###
# start gene g11086
# protein sequence = [MQAEDPAVYEISWVRSYRDRERETEAEGDGGGERQRWRETEAEGDGGGERRRRRETEAERDGGGERRGQRDTDAERDG
# GGERQSEWRRRRRETERMETEAESDGSNGGVENRDSVNTNFTXXXXXXXX]
# Evidence for and against this transcript:
# % of transcript supported by hints (any source): 0
# CDS exons: 0/2
# CDS introns: 0/1
# 5'UTR exons and introns: 0/1
# 3'UTR exons and introns: 0/1
# hint groups fully obeyed: 0
# incompatible hint groups: 0
# end gene g11086
Asue_scaffold3	AUGUSTUS	gene	11212588	11213282	.	-	.	ID=AsAtg11086
Asue_scaffold3	AUGUSTUS	mRNA	11212588	11213282	.	-	.	ID=AsAtg11086.t1;Parent=AsAtg11086
Asue_scaffold3	AUGUSTUS	CDS	11212686	11213051	.	-	0	ID=AsAtg11086.t1.cds;Parent=AsAtg11086.t1
Asue_scaffold3	AUGUSTUS	CDS	11213147	11213167	.	-	0	ID=AsAtg11086.t1.cds;Parent=AsAtg11086.t1
Asue_scaffold3	AUGUSTUS	exon	11212686	11213051	.	-	.	ID=AsAtg11086.t1.exon1;Parent=AsAtg11086.t1
Asue_scaffold3	AUGUSTUS	exon	11213147	11213167	.	-	.	ID=AsAtg11086.t1.exon2;Parent=AsAtg11086.t1
###
# start gene g11087
# protein sequence = [MEAKGLICGLPAKNVIPRLXXXXXXXXXXXXXXXXXXXXEVDDELKEITELEFRQSCPHLGYLIRIELEEEDIDPLYK
# QWFRNMKKDAHNNTAKKRPREERGESSRRNL]
# Evidence for and against this transcript:
# % of transcript supported by hints (any source): 42.9
# CDS exons: 1/1
#      P:   1 
# CDS introns: 0/0
# 5'UTR exons and introns: 2/5
#      E:   2 
# 3'UTR exons and introns: 0/1
# hint groups fully obeyed: 2
#      E:   2 
# incompatible hint groups: 1
#      P:   1 (TRINITY_GG_92_c23_g1_i1)
# end gene g11087
Asue_scaffold3	AUGUSTUS	gene	11221387	11222676	.	+	.	ID=AsAtg11087
Asue_scaffold3	AUGUSTUS	mRNA	11221387	11222676	.	+	.	ID=AsAtg11087.t1;Parent=AsAtg11087
Asue_scaffold3	AUGUSTUS	CDS	11222228	11222557	.	+	0	ID=AsAtg11087.t1.cds;Parent=AsAtg11087.t1
Asue_scaffold3	AUGUSTUS	exon	11222228	11222557	.	+	.	ID=AsAtg11087.t1.exon1;Parent=AsAtg11087.t1
###
# start gene g11088
# protein sequence = [MNQEATSLTGVSGAGQPSAATPSDHASPPSVLMFIPKTEPGICMSKKTKKSNRSASAAGQTEENFLETSDLQDGDVTE
# IVPPPFLSRYQENHRLLSARDRKYPELKFPSETPYSNCFLTGEGLGRYKVIGGRCFNDMRFLPLDGNNIASTLQLLSTVGLLPTVTEINSYVQEVVME
# FYANLPGGEESDQLAYSVFVRGNMYEFSLAITNQMFHFPNLSYLVNMSEIQVPESMDEIVVTLSNYKANSWKMLTSWLFSLEITQLNKICCHNWMAKV
# NRFILKPERVTLLYMVAKALPFNFSKLIFDEI]
# Evidence for and against this transcript:
# % of transcript supported by hints (any source): 0
# CDS exons: 0/2
# CDS introns: 0/1
# 5'UTR exons and introns: 0/3
# 3'UTR exons and introns: 0/1
# hint groups fully obeyed: 0
# incompatible hint groups: 0
# end gene g11088
Asue_scaffold3	AUGUSTUS	gene	11240897	11242759	.	+	.	ID=AsAtg11088
Asue_scaffold3	AUGUSTUS	mRNA	11240897	11242759	.	+	.	ID=AsAtg11088.t1;Parent=AsAtg11088
Asue_scaffold3	AUGUSTUS	CDS	11241616	11241761	.	+	0	ID=AsAtg11088.t1.cds;Parent=AsAtg11088.t1
Asue_scaffold3	AUGUSTUS	CDS	11241867	11242641	.	+	1	ID=AsAtg11088.t1.cds;Parent=AsAtg11088.t1
Asue_scaffold3	AUGUSTUS	exon	11241616	11241761	.	+	.	ID=AsAtg11088.t1.exon1;Parent=AsAtg11088.t1
Asue_scaffold3	AUGUSTUS	exon	11241867	11242641	.	+	.	ID=AsAtg11088.t1.exon2;Parent=AsAtg11088.t1
###
# start gene g11089
# protein sequence = [MTRSKGSSHLVNYHEDIGRFERENKKKKQLAVQREAEMDNVVDDDGIQFEGEHHGVFQDPPPPDGNLPADGGNAVNAV
# AANAARVAAANAAREIRGLLISVMTLGKLRCTRSLMGMVQKIIRLN]
# Evidence for and against this transcript:
# % of transcript supported by hints (any source): 0
# CDS exons: 0/2
# CDS introns: 0/1
# 5'UTR exons and introns: 0/3
# 3'UTR exons and introns: 0/1
# hint groups fully obeyed: 0
# incompatible hint groups: 0
# end gene g11089
Asue_scaffold3	AUGUSTUS	gene	11253318	11259652	.	-	.	ID=AsAtg11089
Asue_scaffold3	AUGUSTUS	mRNA	11253318	11259652	.	-	.	ID=AsAtg11089.t1;Parent=AsAtg11089
Asue_scaffold3	AUGUSTUS	CDS	11253556	11253656	.	-	2	ID=AsAtg11089.t1.cds;Parent=AsAtg11089.t1
Asue_scaffold3	AUGUSTUS	CDS	11254396	11254669	.	-	0	ID=AsAtg11089.t1.cds;Parent=AsAtg11089.t1
Asue_scaffold3	AUGUSTUS	exon	11253556	11253656	.	-	.	ID=AsAtg11089.t1.exon1;Parent=AsAtg11089.t1
Asue_scaffold3	AUGUSTUS	exon	11254396	11254669	.	-	.	ID=AsAtg11089.t1.exon2;Parent=AsAtg11089.t1
###
# start gene g11090
# protein sequence = [MEVKPVHVLPTDSPTLDAALENLIASLTTMQLRLAGGVLDVTYSVPDDMGGENVEEEDDDDELDDNA]
# Evidence for and against this transcript:
# % of transcript supported by hints (any source): 0
# CDS exons: 0/2
# CDS introns: 0/1
# 5'UTR exons and introns: 0/1
# 3'UTR exons and introns: 0/1
# hint groups fully obeyed: 0
# incompatible hint groups: 0
# end gene g11090
Asue_scaffold3	AUGUSTUS	gene	11263287	11263930	.	+	.	ID=AsAtg11090
Asue_scaffold3	AUGUSTUS	mRNA	11263287	11263930	.	+	.	ID=AsAtg11090.t1;Parent=AsAtg11090
Asue_scaffold3	AUGUSTUS	CDS	11263315	11263420	.	+	0	ID=AsAtg11090.t1.cds;Parent=AsAtg11090.t1
Asue_scaffold3	AUGUSTUS	CDS	11263496	11263593	.	+	2	ID=AsAtg11090.t1.cds;Parent=AsAtg11090.t1
Asue_scaffold3	AUGUSTUS	exon	11263315	11263420	.	+	.	ID=AsAtg11090.t1.exon1;Parent=AsAtg11090.t1
Asue_scaffold3	AUGUSTUS	exon	11263496	11263593	.	+	.	ID=AsAtg11090.t1.exon2;Parent=AsAtg11090.t1
###
# start gene g11091
# protein sequence = [MVKKLTGGYKIKYHANGYDKEPIEIDFTPPFRRVDMIVDLEKMANLNIPKDLASKEANKYLIDACERFDVRCTPPLTT
# AHLLDKLVGHFLEVTCVNPTFIMNKPKIMSPLGKCDKPLVVYTRKKRRETCASETAAES]
# Evidence for and against this transcript:
# % of transcript supported by hints (any source): 0
# CDS exons: 0/3
# CDS introns: 0/2
# 5'UTR exons and introns: 0/3
# 3'UTR exons and introns: 0/1
# hint groups fully obeyed: 0
# incompatible hint groups: 0
# end gene g11091
Asue_scaffold3	AUGUSTUS	gene	11266827	11269515	.	+	.	ID=AsAtg11091
Asue_scaffold3	AUGUSTUS	mRNA	11266827	11269515	.	+	.	ID=AsAtg11091.t1;Parent=AsAtg11091
Asue_scaffold3	AUGUSTUS	CDS	11268711	11268805	.	+	0	ID=AsAtg11091.t1.cds;Parent=AsAtg11091.t1
Asue_scaffold3	AUGUSTUS	CDS	11268888	11269044	.	+	1	ID=AsAtg11091.t1.cds;Parent=AsAtg11091.t1
Asue_scaffold3	AUGUSTUS	CDS	11269123	11269284	.	+	0	ID=AsAtg11091.t1.cds;Parent=AsAtg11091.t1
Asue_scaffold3	AUGUSTUS	exon	11268711	11268805	.	+	.	ID=AsAtg11091.t1.exon1;Parent=AsAtg11091.t1
Asue_scaffold3	AUGUSTUS	exon	11268888	11269044	.	+	.	ID=AsAtg11091.t1.exon2;Parent=AsAtg11091.t1
Asue_scaffold3	AUGUSTUS	exon	11269123	11269284	.	+	.	ID=AsAtg11091.t1.exon3;Parent=AsAtg11091.t1
###
# start gene g11092
# protein sequence = [MVGSNFETGTCGVDKIASATALLSTSIFDVFLSSKISTTLSEESSAIFSREKGLEVLYDWPWYVQLLKERFDNECDDP
# MAELKKLQETDGVVDYHQKFELIKIRVNLSEEYLVSVYLAGLRVDTQMLVRMFQPQTVRQCFRLARLYEKAQFKKPYSAHWTPKTGGATLNTKPMREP
# ESQAGHYTNKTVSKQPPNTKKLSQQEMSESELWDFAIFVMKSTLWSTIWFTRTQLFCMDVDDEFEDASEELLNEDEENMPQIFVNAVSGISDYTTMRV
# KGMYDNKILFILIDSGSTFKFIDSTMAKKLGCKVEPTGLTRVSVADGRKLRVDGKITDFTWKLQTTSFAYDILMIPLQVIDMVLGV]
# Evidence for and against this transcript:
# % of transcript supported by hints (any source): 0
# CDS exons: 0/2
# CDS introns: 0/1
# 5'UTR exons and introns: 0/1
# 3'UTR exons and introns: 0/1
# hint groups fully obeyed: 0
# incompatible hint groups: 0
# end gene g11092
Asue_scaffold3	AUGUSTUS	gene	11272829	11274592	.	-	.	ID=AsAtg11092
Asue_scaffold3	AUGUSTUS	mRNA	11272829	11274592	.	-	.	ID=AsAtg11092.t1;Parent=AsAtg11092
Asue_scaffold3	AUGUSTUS	CDS	11272981	11273918	.	-	2	ID=AsAtg11092.t1.cds;Parent=AsAtg11092.t1
Asue_scaffold3	AUGUSTUS	CDS	11274365	11274509	.	-	0	ID=AsAtg11092.t1.cds;Parent=AsAtg11092.t1
Asue_scaffold3	AUGUSTUS	exon	11272981	11273918	.	-	.	ID=AsAtg11092.t1.exon1;Parent=AsAtg11092.t1
Asue_scaffold3	AUGUSTUS	exon	11274365	11274509	.	-	.	ID=AsAtg11092.t1.exon2;Parent=AsAtg11092.t1
###
# start gene g11093
# protein sequence = [MTNHSRQEGTIPVIQGENQGNSHENTVEHLLGVLPLEEPFGPLAPVLKIINQSRNKDRIPIIQSHHKVIKKRTLRRHH
# VIPLGTENVKGTRKRRGKQTRTFLLDSRLRSKQLLGRKILTPLVNDSHGEEEQVEDRVSRPSDENLRRCLSNFESYYGENNIPEHERLQIVYSNLDGE
# TGSVREYRERFEAICLGLVTLPGQHLEEIFIQGLKPTLQDAVRRFKSNGIVDMMNLAQWLEEASENDNGTGGDTRAPVSGYRAGIEELMCMTMVQGNQ
# EVFSTCRLMKNKELKFFGSISGHHVSVRIDSGATNNFMSKDLAIHFKLPRKETNLVSVLLGHGLHIKSKEKCMGIGGTSINWEKNIMSFNHGNKWVTI
# GEENDVLHPYTKENLKLSTIRVKMRSGNEQEELVGEKQEGLLLRLEFTGEVGQSPRPPELLGERVARFRICSSQSGSHRQGTRLPGKDQLKRTVGSSL
# GSLLRVVMRAALTNQVVQDRQSGDDEAMAMDETFFAWR]
# Evidence for and against this transcript:
# % of transcript supported by hints (any source): 15.4
# CDS exons: 1/6
#      P:   1 
# CDS introns: 1/5
#      P:   1 
# 5'UTR exons and introns: 0/1
# 3'UTR exons and introns: 0/1
# hint groups fully obeyed: 0
# incompatible hint groups: 1
#      P:   1 (AT3G30805.1)
# end gene g11093
Asue_scaffold3	AUGUSTUS	gene	11287367	11290129	.	+	.	ID=AsAtg11093
Asue_scaffold3	AUGUSTUS	mRNA	11287367	11290129	.	+	.	ID=AsAtg11093.t1;Parent=AsAtg11093
Asue_scaffold3	AUGUSTUS	CDS	11287418	11287949	.	+	0	ID=AsAtg11093.t1.cds;Parent=AsAtg11093.t1
Asue_scaffold3	AUGUSTUS	CDS	11288085	11288600	.	+	2	ID=AsAtg11093.t1.cds;Parent=AsAtg11093.t1
Asue_scaffold3	AUGUSTUS	CDS	11288705	11288870	.	+	2	ID=AsAtg11093.t1.cds;Parent=AsAtg11093.t1
Asue_scaffold3	AUGUSTUS	CDS	11289000	11289088	.	+	1	ID=AsAtg11093.t1.cds;Parent=AsAtg11093.t1
Asue_scaffold3	AUGUSTUS	CDS	11289313	11289473	.	+	2	ID=AsAtg11093.t1.cds;Parent=AsAtg11093.t1
Asue_scaffold3	AUGUSTUS	CDS	11289922	11289984	.	+	0	ID=AsAtg11093.t1.cds;Parent=AsAtg11093.t1
Asue_scaffold3	AUGUSTUS	exon	11287418	11287949	.	+	.	ID=AsAtg11093.t1.exon1;Parent=AsAtg11093.t1
Asue_scaffold3	AUGUSTUS	exon	11288085	11288600	.	+	.	ID=AsAtg11093.t1.exon2;Parent=AsAtg11093.t1
Asue_scaffold3	AUGUSTUS	exon	11288705	11288870	.	+	.	ID=AsAtg11093.t1.exon3;Parent=AsAtg11093.t1
Asue_scaffold3	AUGUSTUS	exon	11289000	11289088	.	+	.	ID=AsAtg11093.t1.exon4;Parent=AsAtg11093.t1
Asue_scaffold3	AUGUSTUS	exon	11289313	11289473	.	+	.	ID=AsAtg11093.t1.exon5;Parent=AsAtg11093.t1
Asue_scaffold3	AUGUSTUS	exon	11289922	11289984	.	+	.	ID=AsAtg11093.t1.exon6;Parent=AsAtg11093.t1
###
# start gene g11094
# protein sequence = [MATRLLRTNFIRRSYRLPAFSPVGPPTVTASTAVVPEILSFGQQAPEPPLHHPKPTEQSHDGLDLSDQARLFSSIPTS
# DLLRSTAVLHAAAIGPMVDLGTWVMSSKLMDASVTRGMVLGLVKSTFYDHFCAGEDADAAAERVRSVYEATGLKGMLVYGVEHADDAVSCDDNMQQFI
# RTIEAAKSLPTSHFSSVVVKITAICPISLLKRVSDLLRWEYKSPNFKLSWKLKSFPVFSDSSPLYHTNSEPEPLTEEEERELEAAHGRIQEICRKCQE
# SNVPLLIDAEDTILQPAIDYMAYSSAIMFNADKDRPIVYNTIQAYLRDAGERLHLAVQNAEKENVPMGFKLVRGAYMSSEASLADSLGCKSPVHDTIQ
# DTHSCYNDCMTFLMEKASNGSGFGVVLATHNADSGRLASRKASDLGIDKQNGKIEFAQLYGMSDALSFGLKRAGFNVSKYMPFGPVATAIPYLLRRAY
# ENRGMMDTGAHDRQLMRMELKRRLIAGIA]
# Evidence for and against this transcript:
# % of transcript supported by hints (any source): 77.8
# CDS exons: 4/4
#      P:   4 
# CDS introns: 3/3
#      E:   3 
#      P:   3 
# 5'UTR exons and introns: 0/1
# 3'UTR exons and introns: 0/1
# hint groups fully obeyed: 7
#      E:   3 
#      P:   4 
# incompatible hint groups: 5
#      P:   5 (TRINITY_GG_92_c17_g1_i1,AT3G30775.1)
# end gene g11094
Asue_scaffold3	AUGUSTUS	gene	11325321	11327908	.	+	.	ID=AsAtg11094
Asue_scaffold3	AUGUSTUS	mRNA	11325321	11327908	.	+	.	ID=AsAtg11094.t1;Parent=AsAtg11094
Asue_scaffold3	AUGUSTUS	CDS	11325450	11326016	.	+	0	ID=AsAtg11094.t1.cds;Parent=AsAtg11094.t1
Asue_scaffold3	AUGUSTUS	CDS	11326573	11327224	.	+	0	ID=AsAtg11094.t1.cds;Parent=AsAtg11094.t1
Asue_scaffold3	AUGUSTUS	CDS	11327317	11327557	.	+	2	ID=AsAtg11094.t1.cds;Parent=AsAtg11094.t1
Asue_scaffold3	AUGUSTUS	CDS	11327649	11327688	.	+	1	ID=AsAtg11094.t1.cds;Parent=AsAtg11094.t1
Asue_scaffold3	AUGUSTUS	exon	11325450	11326016	.	+	.	ID=AsAtg11094.t1.exon1;Parent=AsAtg11094.t1
Asue_scaffold3	AUGUSTUS	exon	11326573	11327224	.	+	.	ID=AsAtg11094.t1.exon2;Parent=AsAtg11094.t1
Asue_scaffold3	AUGUSTUS	exon	11327317	11327557	.	+	.	ID=AsAtg11094.t1.exon3;Parent=AsAtg11094.t1
Asue_scaffold3	AUGUSTUS	exon	11327649	11327688	.	+	.	ID=AsAtg11094.t1.exon4;Parent=AsAtg11094.t1
###
# start gene g11095
# protein sequence = [MATQAAQTIPATIVIDLEAKLDQFVQNFEDKLDSIVQRLQAQQKEHRQGMREIFANFFPETACDEPPTMKNQEHHELH
# QVITTRSEATPTKTQTSLLRILSNTWWALNSQKLFLIFGSQSFQRRIILAGKEESILHKLAGEDVFMLIEAIIRTRFHQLFYEHIQDDASRDKHIGFS
# SDYEGSQSHELSGGANIRRNSRKLNQVRDNKEGYIRSMKQSGKQHESLVLNVGLKANSKEITLYHNVDDLMMPERNGRVGNGSLDWTNSAKAWELQTW
# NRMLEELFLQGLRPELQAAVRHFQPNGIGMVALKTWRDNGSLKGGSKAMWGGIAKDIPWKQKMSGESLVKEIPWKQKISGESRKNFSEIMLKMSRLKS
# AQTIGNYGGLEAQQGSLGVMPMGYKGVGEKQEEFPLRLIFIGEAGQSPRPPELFCGKVLGQEGSLFQKHKGEKGGHLNLWLMTNGGKSWLEAGICLKL
# QNGVFECCKIS]
# Evidence for and against this transcript:
# % of transcript supported by hints (any source): 18.2
# CDS exons: 1/5
#      P:   1 
# CDS introns: 1/4
#      P:   1 
# 5'UTR exons and introns: 0/1
# 3'UTR exons and introns: 0/1
# hint groups fully obeyed: 0
# incompatible hint groups: 3
#      P:   3 (TRINITY_GG_92_c0_g1_i1,AT3G30770.1)
# end gene g11095
Asue_scaffold3	AUGUSTUS	gene	11328303	11331126	.	-	.	ID=AsAtg11095
Asue_scaffold3	AUGUSTUS	mRNA	11328303	11331126	.	-	.	ID=AsAtg11095.t1;Parent=AsAtg11095
Asue_scaffold3	AUGUSTUS	CDS	11328484	11328989	.	-	2	ID=AsAtg11095.t1.cds;Parent=AsAtg11095.t1
Asue_scaffold3	AUGUSTUS	CDS	11329144	11329177	.	-	0	ID=AsAtg11095.t1.cds;Parent=AsAtg11095.t1
Asue_scaffold3	AUGUSTUS	CDS	11329674	11329748	.	-	0	ID=AsAtg11095.t1.cds;Parent=AsAtg11095.t1
Asue_scaffold3	AUGUSTUS	CDS	11330130	11330505	.	-	1	ID=AsAtg11095.t1.cds;Parent=AsAtg11095.t1
Asue_scaffold3	AUGUSTUS	CDS	11330621	11331075	.	-	0	ID=AsAtg11095.t1.cds;Parent=AsAtg11095.t1
Asue_scaffold3	AUGUSTUS	exon	11328484	11328989	.	-	.	ID=AsAtg11095.t1.exon1;Parent=AsAtg11095.t1
Asue_scaffold3	AUGUSTUS	exon	11329144	11329177	.	-	.	ID=AsAtg11095.t1.exon2;Parent=AsAtg11095.t1
Asue_scaffold3	AUGUSTUS	exon	11329674	11329748	.	-	.	ID=AsAtg11095.t1.exon3;Parent=AsAtg11095.t1
Asue_scaffold3	AUGUSTUS	exon	11330130	11330505	.	-	.	ID=AsAtg11095.t1.exon4;Parent=AsAtg11095.t1
Asue_scaffold3	AUGUSTUS	exon	11330621	11331075	.	-	.	ID=AsAtg11095.t1.exon5;Parent=AsAtg11095.t1
###
# start gene g11096
# protein sequence = [MSNPQSSYSVRDVLKKDKLNGSNPPEFLEDLEKKKTFKISSSGIYVIDVNVTTSGFTPWVLDTGCGAHICVNVHGLNN
# SRTLEEGQVDLRVTNGEKVSALAVGTYSLSLPSGMVLEVKNCYYVLAINKNIISVSCLDMEGYPKETNDYYFYHPTDNKEFVARNGAFLEREFLSKGT
# SGSKVLLEEVREPHGDVPTSQEEHMLDLRRVVEPIHVEPEVRRSERSRHEPDRFGDWVTDDHALFLIESDEPMSYEEALMGPDSDKWLEAAKSEMESM
# SQNECPSTHNERERMSKISYASAIGSIMYAMLCTRPDVACALSMTSRYQSDPGESHWIVVKTILKYLRRTKDKFLVYGGSEELVVSGSTDASFQTDKD
# DFRSKSGFVFCLNVGEVSWKSSKQSTVADSTTEAEYIAASEAAKEAVWIRKFITELGVVPSISGPIDLYCDNNGVITQAKEPRSHQKSKHIQRQYHLI
# REIIDRGDVKISRVSMNANVADPFT]
# Evidence for and against this transcript:
# % of transcript supported by hints (any source): 0
# CDS exons: 0/3
# CDS introns: 0/2
# 5'UTR exons and introns: 0/3
# 3'UTR exons and introns: 0/1
# hint groups fully obeyed: 0
# incompatible hint groups: 0
# end gene g11096
Asue_scaffold3	AUGUSTUS	gene	11356575	11360976	.	-	.	ID=AsAtg11096
Asue_scaffold3	AUGUSTUS	mRNA	11356575	11360976	.	-	.	ID=AsAtg11096.t1;Parent=AsAtg11096
Asue_scaffold3	AUGUSTUS	CDS	11356711	11357364	.	-	0	ID=AsAtg11096.t1.cds;Parent=AsAtg11096.t1
Asue_scaffold3	AUGUSTUS	CDS	11358084	11358499	.	-	2	ID=AsAtg11096.t1.cds;Parent=AsAtg11096.t1
Asue_scaffold3	AUGUSTUS	CDS	11359395	11359812	.	-	0	ID=AsAtg11096.t1.cds;Parent=AsAtg11096.t1
Asue_scaffold3	AUGUSTUS	exon	11356711	11357364	.	-	.	ID=AsAtg11096.t1.exon1;Parent=AsAtg11096.t1
Asue_scaffold3	AUGUSTUS	exon	11358084	11358499	.	-	.	ID=AsAtg11096.t1.exon2;Parent=AsAtg11096.t1
Asue_scaffold3	AUGUSTUS	exon	11359395	11359812	.	-	.	ID=AsAtg11096.t1.exon3;Parent=AsAtg11096.t1
###
# start gene g11097
# protein sequence = [MIKLGRVPLSESVEAAPPQEAQTRRGRSPPSWWRGSPTRYAAKAKHKGSAKDKPLLIREPPLNRAHHSSQQRRLSCGD
# LNHKSRGNIFPRTRETVLEGNASFRKRRFEEAASSDHQGRDSSRGRSTKSRQTLESNLVSSTKALIQSPLVDSQLTISEPLLAVVKAKQCFGSPALTR
# ERPFRLQLNKKSNVVTMSKGKEKEGDLELSGDSSDFGSAAKKSLNFDVLVPAASNMLSIVQTPLPAQSLIDCNLNSNSWYDQTLDDGNENSMDWDLPL
# EKEDGVDLELGEDDEQAYRDSEYPMEEGEGDPATRDYLFEEVPEDFDYENDDLLGDEYYEKESIPVMEDRESEPLVVADQIVDSSLSLPIGPRVWRKK
# GRPTQGRRWNRNSKAHLGHLLLLGLRRRSSVRRPRRSGPPT]
# Evidence for and against this transcript:
# % of transcript supported by hints (any source): 0
# CDS exons: 0/3
# CDS introns: 0/2
# 5'UTR exons and introns: 0/1
# 3'UTR exons and introns: 0/1
# hint groups fully obeyed: 0
# incompatible hint groups: 0
# end gene g11097
Asue_scaffold3	AUGUSTUS	gene	11365562	11367316	.	-	.	ID=AsAtg11097
Asue_scaffold3	AUGUSTUS	mRNA	11365562	11367316	.	-	.	ID=AsAtg11097.t1;Parent=AsAtg11097
Asue_scaffold3	AUGUSTUS	CDS	11365703	11366167	.	-	0	ID=AsAtg11097.t1.cds;Parent=AsAtg11097.t1
Asue_scaffold3	AUGUSTUS	CDS	11366351	11366986	.	-	0	ID=AsAtg11097.t1.cds;Parent=AsAtg11097.t1
Asue_scaffold3	AUGUSTUS	CDS	11367080	11367220	.	-	0	ID=AsAtg11097.t1.cds;Parent=AsAtg11097.t1
Asue_scaffold3	AUGUSTUS	exon	11365703	11366167	.	-	.	ID=AsAtg11097.t1.exon1;Parent=AsAtg11097.t1
Asue_scaffold3	AUGUSTUS	exon	11366351	11366986	.	-	.	ID=AsAtg11097.t1.exon2;Parent=AsAtg11097.t1
Asue_scaffold3	AUGUSTUS	exon	11367080	11367220	.	-	.	ID=AsAtg11097.t1.exon3;Parent=AsAtg11097.t1
###
# start gene g11098
# protein sequence = [MFGRGKKRRTTPNLDERATGSTAGGQPSSLLAQSLEQSPDSSDNDSGACPSDSSARPSAFSSSRVSGSQSPILSRQQL
# RRISTSVAGSLGGHTSVSK]
# Evidence for and against this transcript:
# % of transcript supported by hints (any source): 0
# CDS exons: 0/2
# CDS introns: 0/1
# 5'UTR exons and introns: 0/1
# 3'UTR exons and introns: 0/3
# hint groups fully obeyed: 0
# incompatible hint groups: 2
#      P:   2 (TRINITY_GG_92_c26_g1_i1,TRINITY_GG_92_c11_g1_i1)
# end gene g11098
Asue_scaffold3	AUGUSTUS	gene	11372098	11374706	.	-	.	ID=AsAtg11098
Asue_scaffold3	AUGUSTUS	mRNA	11372098	11374706	.	-	.	ID=AsAtg11098.t1;Parent=AsAtg11098
Asue_scaffold3	AUGUSTUS	CDS	11374194	11374389	.	-	1	ID=AsAtg11098.t1.cds;Parent=AsAtg11098.t1
Asue_scaffold3	AUGUSTUS	CDS	11374566	11374663	.	-	0	ID=AsAtg11098.t1.cds;Parent=AsAtg11098.t1
Asue_scaffold3	AUGUSTUS	exon	11374194	11374389	.	-	.	ID=AsAtg11098.t1.exon1;Parent=AsAtg11098.t1
Asue_scaffold3	AUGUSTUS	exon	11374566	11374663	.	-	.	ID=AsAtg11098.t1.exon2;Parent=AsAtg11098.t1
###
# start gene g11099
# protein sequence = [MAKENPILQCPHCNALVWYSEKTGDDSKTGEPIFTICCQQGRVKLPPIRNTQDFLDKLLQNSLTFCLNIRVYNSMLAF
# TSMGAKIDHSVTSGRGPPCFRIHGQNYHRIGSLLPLPGQSPKFLQMYIYDTENEISNQMMTMPRKNSANEIQEDIVVGLFKMLDDHNCLCMFFRKARD
# RYKANEVQDLTMRLVGQKGKGKQYDLPQVNEVAGLIVGDITATSGHRDVVLELQSRHLQEIRDDHPLLFPYGEYRFYTEIPHVVTTAGERKRTYLSIR
# DFYSYQIQTRLAEGMTFIKAGRLFHQYVVDVYTVIEQERLRWAKDNHEQQIKEHLATYGGTSANERPNIECRVFKMKLDELLIDLEKGTFFSPSIALL
# HTIEFQKRGLPHAHILLWLEKTSKILTAAEINAIISAELPNKITDPLGFELVEKHMMHGPCGADRPSSPCMANKVCTKKYPRSYNAFTSVEKSGHFVY
# RRRPDQDNFVVKGGTRLDNQFVIPHNLPILKKYQAHINVEWCNTSNAIKYLFKYVTKGVNKATILIEKGTTTTFDIEDTTRVVKERNKIQEYLDCRYL
# SACEAMWRTFAFKIHKRKPSVQKLIIHLEGQQLVAYKKSDNLRYVLSRANIKRTMFTTWMEMNKHCEEARKYTYVEFSIHFVWDNDGKVWHKRQRGFA
# IGRIVNIHPTSGELYYLRILLNVVTGPQSYDELKTVHGEIKDSFKASCHARGLLDDDKEWHHAMDEANQWATPIQLRHLFVLLLIYCEVANPSRLWEH
# SWKSMSEDIPAKQRRPFGNQRMKFKDDELHHYTLIEIELLLHQHEKTLTEFKDMPKPDSNVLKQLGNNTVIAAISQSYLWDACNVFVLEKNMRLHHSE
# TKFAAWLLSVGNGNATTCETDDATDKDDGEVVKVESNFFLEHNGNPLHQVTEAAYALYSVSLPNFQYLAERAILTPRNEYVDEINEYMLSQVGGDSKE
# YLSSDSIGKADTVGADYEALYPIETNHPTRRGQKA]
# Evidence for and against this transcript:
# % of transcript supported by hints (any source): 0
# CDS exons: 0/5
# CDS introns: 0/4
# 5'UTR exons and introns: 0/1
# 3'UTR exons and introns: 0/1
# hint groups fully obeyed: 0
# incompatible hint groups: 2
#      P:   2 (TRINITY_GG_68_c0_g1_i2,TRINITY_GG_68_c2_g1_i1)
# protein sequence = [MAKENPILQCPHCNALVWYSEKTGDDSKTGEPIFTICCQQGRVKLPPIRNTQDFLDKLLQNSLTFCLNIRVYNSMLAF
# TSMGAKIDHSVTSGRGPPCFRIHGQNYHRIGSLLPLPGQSPKFLQMYIYDTENEISNQMMTMPRKNSANEIQEDIVVGLFKMLDDHNCLCMFFRKARD
# RYKANEVQDLTMRLVGQKGKGKQYDLPQVNEVAGLIVGDITATSGHRDVVLELQSRHLQEIRDDHPLLFPYGEYRFYTEIPHVVTTAGERKRTYLSIR
# DFYSYQIQTRLAEGMTFIKAGRLFHQYVVDVYTVIEQERLRWAKDNHEQQIKEHLATYGGTSANERPNIECRVFKMKLDELLIDLEKGTFFSPSIALL
# HTIEFQKRGLPHAHILLWLEKTSKILTAAEINAIISAELPNKITDPLGFELVEKHMMHGPCGADRPSSPCMANKVCTKKYPRSYNAFTSVEKSGHFVY
# RRRPDQDNFVVKGGTRLDNQFVIPHNLPILKKYQAHINVEWCNTSNAIKYLFKYVTKGVNKATILIEKGTTTTFDIEDTTRVVKERNKIQEYLDCRYL
# SACEAMWRTFAFKIHKRKPSVQKLIIHLEGQQLVAYKKSDNLRYVLSRANIKRTMFTTWMEMNKHCEEARKYTYVEFSIHFVWDNDGKVWHKRQRGFA
# IGRIVNIHPTSGELYYLRILLNVVTGPQSYDELKTVHGEIKDSFKASCHARGLLDDDKEWHHAMDEANQWATPIQLRHLFVLLLIYCEVANPSRLWEH
# SWKSMSEDIPAKQRRPFGNQRMKFKDDELHHYTLIEIELLLHQHEKTLTEFKDMPKPDSNVLKQLGNSL]
# Evidence for and against this transcript:
# % of transcript supported by hints (any source): 0
# CDS exons: 0/3
# CDS introns: 0/2
# 5'UTR exons and introns: 0/1
# 3'UTR exons and introns: 0/1
# hint groups fully obeyed: 0
# incompatible hint groups: 1
#      P:   1 (TRINITY_GG_68_c0_g1_i2)
# end gene g11099
Asue_scaffold3	AUGUSTUS	gene	11386921	11391411	.	+	.	ID=AsAtg11099
Asue_scaffold3	AUGUSTUS	mRNA	11386921	11391411	.	+	.	ID=AsAtg11099.t1;Parent=AsAtg11099
Asue_scaffold3	AUGUSTUS	CDS	11387058	11388027	.	+	0	ID=AsAtg11099.t1.cds;Parent=AsAtg11099.t1
Asue_scaffold3	AUGUSTUS	CDS	11388215	11388355	.	+	2	ID=AsAtg11099.t1.cds;Parent=AsAtg11099.t1
Asue_scaffold3	AUGUSTUS	CDS	11388438	11389820	.	+	2	ID=AsAtg11099.t1.cds;Parent=AsAtg11099.t1
Asue_scaffold3	AUGUSTUS	CDS	11390388	11390844	.	+	2	ID=AsAtg11099.t1.cds;Parent=AsAtg11099.t1
Asue_scaffold3	AUGUSTUS	CDS	11391249	11391285	.	+	1	ID=AsAtg11099.t1.cds;Parent=AsAtg11099.t1
Asue_scaffold3	AUGUSTUS	exon	11387058	11388027	.	+	.	ID=AsAtg11099.t1.exon1;Parent=AsAtg11099.t1
Asue_scaffold3	AUGUSTUS	exon	11388215	11388355	.	+	.	ID=AsAtg11099.t1.exon2;Parent=AsAtg11099.t1
Asue_scaffold3	AUGUSTUS	exon	11388438	11389820	.	+	.	ID=AsAtg11099.t1.exon3;Parent=AsAtg11099.t1
Asue_scaffold3	AUGUSTUS	exon	11390388	11390844	.	+	.	ID=AsAtg11099.t1.exon4;Parent=AsAtg11099.t1
Asue_scaffold3	AUGUSTUS	exon	11391249	11391285	.	+	.	ID=AsAtg11099.t1.exon5;Parent=AsAtg11099.t1
Asue_scaffold3	AUGUSTUS	mRNA	11386921	11389866	.	+	.	ID=AsAtg11099.t2;Parent=AsAtg11099
Asue_scaffold3	AUGUSTUS	CDS	11387058	11388027	.	+	0	ID=AsAtg11099.t2.cds;Parent=AsAtg11099.t2
Asue_scaffold3	AUGUSTUS	CDS	11388215	11388355	.	+	2	ID=AsAtg11099.t2.cds;Parent=AsAtg11099.t2
Asue_scaffold3	AUGUSTUS	CDS	11388438	11389828	.	+	2	ID=AsAtg11099.t2.cds;Parent=AsAtg11099.t2
Asue_scaffold3	AUGUSTUS	exon	11387058	11388027	.	+	.	ID=AsAtg11099.t2.exon1;Parent=AsAtg11099.t2
Asue_scaffold3	AUGUSTUS	exon	11388215	11388355	.	+	.	ID=AsAtg11099.t2.exon2;Parent=AsAtg11099.t2
Asue_scaffold3	AUGUSTUS	exon	11388438	11389828	.	+	.	ID=AsAtg11099.t2.exon3;Parent=AsAtg11099.t2
###
# start gene g11100
# protein sequence = [MRPTPKVEIWKSPVPYLFGGLFLLVLLIALALLSLVCTHQKPSSSSNNNHMDEEDDVGDKDAKPITREYLPKIVVILA
# GDNKPTCLAVPVVVPPPTSIFRCNCDNVTVIST]
# Evidence for and against this transcript:
# % of transcript supported by hints (any source): 33.3
# CDS exons: 1/1
#      P:   1 
# CDS introns: 0/0
# 5'UTR exons and introns: 0/1
# 3'UTR exons and introns: 0/1
# hint groups fully obeyed: 0
# incompatible hint groups: 1
#      P:   1 (AT3G30725.1)
# end gene g11100
Asue_scaffold3	AUGUSTUS	gene	11399596	11399996	.	-	.	ID=AsAtg11100
Asue_scaffold3	AUGUSTUS	mRNA	11399596	11399996	.	-	.	ID=AsAtg11100.t1;Parent=AsAtg11100
Asue_scaffold3	AUGUSTUS	CDS	11399614	11399949	.	-	0	ID=AsAtg11100.t1.cds;Parent=AsAtg11100.t1
Asue_scaffold3	AUGUSTUS	exon	11399614	11399949	.	-	.	ID=AsAtg11100.t1.exon1;Parent=AsAtg11100.t1
###
# start gene g11101
# protein sequence = [MDKAWAWLPRNSLEYEIGAKNFVSGASISLGNNTEMFCPCVDCRNVYHQLIETVLDHLVIRGMDLKYKRKPSWSKHGD
# KRDRTFVDVPTSEEEAYELLRTTDYPGLGTLFGCKVKGKQGCNVCGKDTPSRWLKYSRKYVYLGNRKRLRNGHPYRRQKSWFDNTIENGTANRIQTSA
# EIAEILKVYKNNFGRPLEKAQSWQLLEEKEIYAVVTVRKEKNEKELFDRELQVNEHEMAEGEKADEEENVEADADGDENGEADAEDDLEAKNGEADAK
# DELEAENGEAHKLTSLLTVGIWMLPLELENLTSLLNVRIWMLPLEDKTRRVSQVLGKDKPRRVRGLGRGITATKLAFLQARDTHVQKLEETQAELLSH
# ILDLKNVVTDLAGKKVSDVSRGVRCQLLEWGSSKDVVVGEGEFCSSDPLYLIGRIRLGPNAVAVVVTSIIDSDSPLWRPTPTMFTLGEALGLKIHWQA
# DKVILDNLSKSPIRSSYSKGTMSDESVTRCKVYDWNSHGDVIAEGILCSTNPDQMIDNILSGKNAAIVKIVNVLKEAAYVWRPTLDIFVIPDATTSTN
# SDSSSKGKKHTKCILLDCYNSGKTVAEGRVCSTDPATLLHFKPIGPKASKVFLVIEDLGCVICFIFSTATSWCLVLRFMKTNREEIYVERSFKPNNST
# IQNLMDIERFILPHTSTSGVARLKMRVISWVGLQFYNY]
# Evidence for and against this transcript:
# % of transcript supported by hints (any source): 8.7
# CDS exons: 0/11
# CDS introns: 2/10
#      E:   2 
# 5'UTR exons and introns: 0/1
# 3'UTR exons and introns: 0/1
# hint groups fully obeyed: 2
#      E:   2 
# incompatible hint groups: 4
#      E:   1 
#      P:   3 (AT3G30720.1,TRINITY_GG_87_c0_g1_i1)
# protein sequence = [MDKAWAWLPRNSLEYEIGAKNFVSGASISLGNNTEMFCPCVDCRNVYHQLIETVLDHLVIRGMDLKYKRKPSWSKHGD
# KRDRTFVDVPTSEEEAYELLRTTDYPGLGTLFGCKVKGKQGCNVCGKDTPSRWLKYSRKYVYLGNRKRLRNGHPYRRQKSWFDNTIENGTANRIQTSA
# EIAEILKVYKNNFGRPLEKAQSWQLLEEKEIYAVVTVRKEKNEKELFDRELQVNEHEMAEGEKADEEENVEADADGDENGEADAEDDLEAKNGEADAK
# DELEAENGEAHKLTSLLTVGIWMLPLELENLTSLLNVRIWMLPLEDKTRRVSQVLGKDKPRRVRGLGRGITATKLAFLQARDTHVQKLEETQAELLSH
# ILDLKNVVTDLAGKKVSDVSRGVRCQLLEWGSSKDVVVGEGEFCSSDPLYLIGRIRLGPNAVAVVVTSIIDSDSPLWRPTPTMFTLGEALGLKIHWQA
# DKVILDNLSKSPIRSSYSKGTMSDESVTRCKVYDWNSHGDVIAEGILCSTNPDQMIDNILSGKNAAIVKIVNVLKEAAYVWRPTLDIFVIPDATTSTN
# SDSSSKGKKHTKCILLDCYNSGKTVAEGRVCSTDPATLLHFKPIGPKASKVFLVIEDLGCVICFIFSTATSWCLVLRFMKTNREQEIYVERSFKPNNS
# TIQNLMDIERFILPHTSTSGVARLKMRVISWVGLQFYNY]
# Evidence for and against this transcript:
# % of transcript supported by hints (any source): 8.7
# CDS exons: 0/11
# CDS introns: 2/10
#      E:   2 
#      P:   1 
# 5'UTR exons and introns: 0/1
# 3'UTR exons and introns: 0/1
# hint groups fully obeyed: 3
#      E:   2 
#      P:   1 (AT3G30720.1)
# incompatible hint groups: 3
#      E:   1 
#      P:   2 (TRINITY_GG_87_c0_g1_i1)
# end gene g11101
Asue_scaffold3	AUGUSTUS	gene	11402531	11409326	.	-	.	ID=AsAtg11101
Asue_scaffold3	AUGUSTUS	mRNA	11402531	11409326	.	-	.	ID=AsAtg11101.t1;Parent=AsAtg11101
Asue_scaffold3	AUGUSTUS	CDS	11402666	11402824	.	-	0	ID=AsAtg11101.t1.cds;Parent=AsAtg11101.t1
Asue_scaffold3	AUGUSTUS	CDS	11402914	11402960	.	-	2	ID=AsAtg11101.t1.cds;Parent=AsAtg11101.t1
Asue_scaffold3	AUGUSTUS	CDS	11403075	11403119	.	-	2	ID=AsAtg11101.t1.cds;Parent=AsAtg11101.t1
Asue_scaffold3	AUGUSTUS	CDS	11403755	11403929	.	-	0	ID=AsAtg11101.t1.cds;Parent=AsAtg11101.t1
Asue_scaffold3	AUGUSTUS	CDS	11404092	11404313	.	-	0	ID=AsAtg11101.t1.cds;Parent=AsAtg11101.t1
Asue_scaffold3	AUGUSTUS	CDS	11404401	11405012	.	-	0	ID=AsAtg11101.t1.cds;Parent=AsAtg11101.t1
Asue_scaffold3	AUGUSTUS	CDS	11405101	11405304	.	-	0	ID=AsAtg11101.t1.cds;Parent=AsAtg11101.t1
Asue_scaffold3	AUGUSTUS	CDS	11405409	11405474	.	-	0	ID=AsAtg11101.t1.cds;Parent=AsAtg11101.t1
Asue_scaffold3	AUGUSTUS	CDS	11407613	11407895	.	-	1	ID=AsAtg11101.t1.cds;Parent=AsAtg11101.t1
Asue_scaffold3	AUGUSTUS	CDS	11408818	11409090	.	-	1	ID=AsAtg11101.t1.cds;Parent=AsAtg11101.t1
Asue_scaffold3	AUGUSTUS	CDS	11409170	11409198	.	-	0	ID=AsAtg11101.t1.cds;Parent=AsAtg11101.t1
Asue_scaffold3	AUGUSTUS	exon	11402666	11402824	.	-	.	ID=AsAtg11101.t1.exon1;Parent=AsAtg11101.t1
Asue_scaffold3	AUGUSTUS	exon	11402914	11402960	.	-	.	ID=AsAtg11101.t1.exon2;Parent=AsAtg11101.t1
Asue_scaffold3	AUGUSTUS	exon	11403075	11403119	.	-	.	ID=AsAtg11101.t1.exon3;Parent=AsAtg11101.t1
Asue_scaffold3	AUGUSTUS	exon	11403755	11403929	.	-	.	ID=AsAtg11101.t1.exon4;Parent=AsAtg11101.t1
Asue_scaffold3	AUGUSTUS	exon	11404092	11404313	.	-	.	ID=AsAtg11101.t1.exon5;Parent=AsAtg11101.t1
Asue_scaffold3	AUGUSTUS	exon	11404401	11405012	.	-	.	ID=AsAtg11101.t1.exon6;Parent=AsAtg11101.t1
Asue_scaffold3	AUGUSTUS	exon	11405101	11405304	.	-	.	ID=AsAtg11101.t1.exon7;Parent=AsAtg11101.t1
Asue_scaffold3	AUGUSTUS	exon	11405409	11405474	.	-	.	ID=AsAtg11101.t1.exon8;Parent=AsAtg11101.t1
Asue_scaffold3	AUGUSTUS	exon	11407613	11407895	.	-	.	ID=AsAtg11101.t1.exon9;Parent=AsAtg11101.t1
Asue_scaffold3	AUGUSTUS	exon	11408818	11409090	.	-	.	ID=AsAtg11101.t1.exon10;Parent=AsAtg11101.t1
Asue_scaffold3	AUGUSTUS	exon	11409170	11409198	.	-	.	ID=AsAtg11101.t1.exon11;Parent=AsAtg11101.t1
Asue_scaffold3	AUGUSTUS	mRNA	11402531	11409326	.	-	.	ID=AsAtg11101.t2;Parent=AsAtg11101
Asue_scaffold3	AUGUSTUS	CDS	11402666	11402827	.	-	0	ID=AsAtg11101.t2.cds;Parent=AsAtg11101.t2
Asue_scaffold3	AUGUSTUS	CDS	11402914	11402960	.	-	2	ID=AsAtg11101.t2.cds;Parent=AsAtg11101.t2
Asue_scaffold3	AUGUSTUS	CDS	11403075	11403119	.	-	2	ID=AsAtg11101.t2.cds;Parent=AsAtg11101.t2
Asue_scaffold3	AUGUSTUS	CDS	11403755	11403929	.	-	0	ID=AsAtg11101.t2.cds;Parent=AsAtg11101.t2
Asue_scaffold3	AUGUSTUS	CDS	11404092	11404313	.	-	0	ID=AsAtg11101.t2.cds;Parent=AsAtg11101.t2
Asue_scaffold3	AUGUSTUS	CDS	11404401	11405012	.	-	0	ID=AsAtg11101.t2.cds;Parent=AsAtg11101.t2
Asue_scaffold3	AUGUSTUS	CDS	11405101	11405304	.	-	0	ID=AsAtg11101.t2.cds;Parent=AsAtg11101.t2
Asue_scaffold3	AUGUSTUS	CDS	11405409	11405474	.	-	0	ID=AsAtg11101.t2.cds;Parent=AsAtg11101.t2
Asue_scaffold3	AUGUSTUS	CDS	11407613	11407895	.	-	1	ID=AsAtg11101.t2.cds;Parent=AsAtg11101.t2
Asue_scaffold3	AUGUSTUS	CDS	11408818	11409090	.	-	1	ID=AsAtg11101.t2.cds;Parent=AsAtg11101.t2
Asue_scaffold3	AUGUSTUS	CDS	11409170	11409198	.	-	0	ID=AsAtg11101.t2.cds;Parent=AsAtg11101.t2
Asue_scaffold3	AUGUSTUS	exon	11402666	11402827	.	-	.	ID=AsAtg11101.t2.exon1;Parent=AsAtg11101.t2
Asue_scaffold3	AUGUSTUS	exon	11402914	11402960	.	-	.	ID=AsAtg11101.t2.exon2;Parent=AsAtg11101.t2
Asue_scaffold3	AUGUSTUS	exon	11403075	11403119	.	-	.	ID=AsAtg11101.t2.exon3;Parent=AsAtg11101.t2
Asue_scaffold3	AUGUSTUS	exon	11403755	11403929	.	-	.	ID=AsAtg11101.t2.exon4;Parent=AsAtg11101.t2
Asue_scaffold3	AUGUSTUS	exon	11404092	11404313	.	-	.	ID=AsAtg11101.t2.exon5;Parent=AsAtg11101.t2
Asue_scaffold3	AUGUSTUS	exon	11404401	11405012	.	-	.	ID=AsAtg11101.t2.exon6;Parent=AsAtg11101.t2
Asue_scaffold3	AUGUSTUS	exon	11405101	11405304	.	-	.	ID=AsAtg11101.t2.exon7;Parent=AsAtg11101.t2
Asue_scaffold3	AUGUSTUS	exon	11405409	11405474	.	-	.	ID=AsAtg11101.t2.exon8;Parent=AsAtg11101.t2
Asue_scaffold3	AUGUSTUS	exon	11407613	11407895	.	-	.	ID=AsAtg11101.t2.exon9;Parent=AsAtg11101.t2
Asue_scaffold3	AUGUSTUS	exon	11408818	11409090	.	-	.	ID=AsAtg11101.t2.exon10;Parent=AsAtg11101.t2
Asue_scaffold3	AUGUSTUS	exon	11409170	11409198	.	-	.	ID=AsAtg11101.t2.exon11;Parent=AsAtg11101.t2
###
# start gene g11102
# protein sequence = [MDEFCMVICGDWVCSSNGEWKLEICNNLFSRVVPISEEMTLGAFKSAILKEFGTNGVNTSLSYVAPDKDMFTTKEKTP
# QVLVTSEVGLLYYLSALRENRGDSSTKRPRQSSLEEESGSKTPKSGVTAVRDISSVGLKTPTIVLTPRDDEFMEELEQAEANIGSNSGQKLSRNDIEN
# EGFNNDVEKLFFVNNDTEKVEAVTEKPEDSIPCGGYDKEFWSNFLTDDYGGSNANELMATGGLDVRYGSNNKVVGSNPDEVVFCTGSGVFDHAIYVNG
# TGKSIKTEHTKKTAQVMKEKMVGGVGSSQGTRNEVRKLEEVDDEEFDIPPLFEDIEYEVDNLPDLDIDDDGKGIYQGKVYASKEDCQIGLATYAIKNQ
# FHFKQTRTKWNYFVLSCSDEKCDWRILATLMNGTFYYEIKKAQLQHTCSVETRRQYVKKATSKVIASVFNAKYSEASAGPVPMDLQQLVLEDLRVSAS
# MLTRWFNARRKKSQAHSGPVPPEVDKQISKNLTTSSGSKVGRVTSWSYEVVGKLGASNVVDLEKKQCTCKRYDKLKIPCGHALVAANSINFSYKALVE
# DCFKPHLWVGSDKGAVYPEANDKEEDIPEELPHRSILPPYTRRPSRRPKVARIPSTGEYKEGRSRTGAHAVKDWS]
# Evidence for and against this transcript:
# % of transcript supported by hints (any source): 0
# CDS exons: 0/4
# CDS introns: 0/3
# 5'UTR exons and introns: 0/3
# 3'UTR exons and introns: 0/1
# hint groups fully obeyed: 0
# incompatible hint groups: 0
# end gene g11102
Asue_scaffold3	AUGUSTUS	gene	11491046	11502049	.	+	.	ID=AsAtg11102
Asue_scaffold3	AUGUSTUS	mRNA	11491046	11502049	.	+	.	ID=AsAtg11102.t1;Parent=AsAtg11102
Asue_scaffold3	AUGUSTUS	CDS	11499059	11499356	.	+	0	ID=AsAtg11102.t1.cds;Parent=AsAtg11102.t1
Asue_scaffold3	AUGUSTUS	CDS	11499420	11500527	.	+	2	ID=AsAtg11102.t1.cds;Parent=AsAtg11102.t1
Asue_scaffold3	AUGUSTUS	CDS	11501226	11501703	.	+	1	ID=AsAtg11102.t1.cds;Parent=AsAtg11102.t1
Asue_scaffold3	AUGUSTUS	CDS	11501811	11501858	.	+	0	ID=AsAtg11102.t1.cds;Parent=AsAtg11102.t1
Asue_scaffold3	AUGUSTUS	exon	11499059	11499356	.	+	.	ID=AsAtg11102.t1.exon1;Parent=AsAtg11102.t1
Asue_scaffold3	AUGUSTUS	exon	11499420	11500527	.	+	.	ID=AsAtg11102.t1.exon2;Parent=AsAtg11102.t1
Asue_scaffold3	AUGUSTUS	exon	11501226	11501703	.	+	.	ID=AsAtg11102.t1.exon3;Parent=AsAtg11102.t1
Asue_scaffold3	AUGUSTUS	exon	11501811	11501858	.	+	.	ID=AsAtg11102.t1.exon4;Parent=AsAtg11102.t1
###
# start gene g11103
# protein sequence = [MDVFHTPHESQDSYKDDAKEDNPIYDTGAKDPNGNEADDEGKIQFDSSANLSNKKQSPLEKNNIMEVNLEAGEASQLV
# VEPQPDDPMEDNSPHGNSPQGNAASQSILKDPNGNEADDEGKIQFDSSANLSQKKQSPLEQDNIMEDTLETVEASLSVLETQPEENIDDDPMREKTLE
# TVEVSHSLLETQPEENIDDDPMMEETLETVEASHSVLETQPEENIDDNPMMEVTLESGATSQSVELPHPDDPMEILSKTTFTGQFSTGQCSIAASHSL
# LETQPEVNIDGDFMKVTLEMPASSHLVSEAQPEEKIGNDPMEGTMETRPASHSLSGVAMFFKKKVTMETAATIHSGVCKVNTDPMKPVFDTSSKADKE
# PQSSPTHSSNSVGTRNEDNKSEHSNSPAREPDQYFELSDSSPARKREKTNLSQAEARLVAEFISQPILETQALLPTLKKAEYSQFVKTLSNSPNIEHL
# TKCGFLISNSFFVDLAKPQQWVSTLHMEVLVSLLSRRLTTTFENHRSAFVDPWFTSHLQAKFRAFNAAKLKSRVRWSEDMQRFIKGSKTEWFKDIDTI
# YAPMIWNDCHWVGLSINLGIWSVEILDPNTDLYDDAKVKRFIEPVVNLLPHLIQRYCTPEFSQNHGLQPFG]
# Evidence for and against this transcript:
# % of transcript supported by hints (any source): 0
# CDS exons: 0/17
# CDS introns: 0/16
# 5'UTR exons and introns: 0/3
# 3'UTR exons and introns: 0/1
# hint groups fully obeyed: 0
# incompatible hint groups: 0
# end gene g11103
Asue_scaffold3	AUGUSTUS	gene	11510271	11514631	.	-	.	ID=AsAtg11103
Asue_scaffold3	AUGUSTUS	mRNA	11510271	11514631	.	-	.	ID=AsAtg11103.t1;Parent=AsAtg11103
Asue_scaffold3	AUGUSTUS	CDS	11510556	11510990	.	-	0	ID=AsAtg11103.t1.cds;Parent=AsAtg11103.t1
Asue_scaffold3	AUGUSTUS	CDS	11511072	11511156	.	-	1	ID=AsAtg11103.t1.cds;Parent=AsAtg11103.t1
Asue_scaffold3	AUGUSTUS	CDS	11511237	11511469	.	-	0	ID=AsAtg11103.t1.cds;Parent=AsAtg11103.t1
Asue_scaffold3	AUGUSTUS	CDS	11511575	11511661	.	-	0	ID=AsAtg11103.t1.cds;Parent=AsAtg11103.t1
Asue_scaffold3	AUGUSTUS	CDS	11511766	11511831	.	-	0	ID=AsAtg11103.t1.cds;Parent=AsAtg11103.t1
Asue_scaffold3	AUGUSTUS	CDS	11511970	11512035	.	-	0	ID=AsAtg11103.t1.cds;Parent=AsAtg11103.t1
Asue_scaffold3	AUGUSTUS	CDS	11512261	11512341	.	-	0	ID=AsAtg11103.t1.cds;Parent=AsAtg11103.t1
Asue_scaffold3	AUGUSTUS	CDS	11512482	11512598	.	-	0	ID=AsAtg11103.t1.cds;Parent=AsAtg11103.t1
Asue_scaffold3	AUGUSTUS	CDS	11512662	11512727	.	-	0	ID=AsAtg11103.t1.cds;Parent=AsAtg11103.t1
Asue_scaffold3	AUGUSTUS	CDS	11512844	11512927	.	-	0	ID=AsAtg11103.t1.cds;Parent=AsAtg11103.t1
Asue_scaffold3	AUGUSTUS	CDS	11513043	11513126	.	-	0	ID=AsAtg11103.t1.cds;Parent=AsAtg11103.t1
Asue_scaffold3	AUGUSTUS	CDS	11513242	11513325	.	-	0	ID=AsAtg11103.t1.cds;Parent=AsAtg11103.t1
Asue_scaffold3	AUGUSTUS	CDS	11513423	11513488	.	-	0	ID=AsAtg11103.t1.cds;Parent=AsAtg11103.t1
Asue_scaffold3	AUGUSTUS	CDS	11513580	11513681	.	-	0	ID=AsAtg11103.t1.cds;Parent=AsAtg11103.t1
Asue_scaffold3	AUGUSTUS	CDS	11513770	11513835	.	-	0	ID=AsAtg11103.t1.cds;Parent=AsAtg11103.t1
Asue_scaffold3	AUGUSTUS	CDS	11513959	11514024	.	-	0	ID=AsAtg11103.t1.cds;Parent=AsAtg11103.t1
Asue_scaffold3	AUGUSTUS	CDS	11514116	11514247	.	-	0	ID=AsAtg11103.t1.cds;Parent=AsAtg11103.t1
Asue_scaffold3	AUGUSTUS	exon	11510556	11510990	.	-	.	ID=AsAtg11103.t1.exon1;Parent=AsAtg11103.t1
Asue_scaffold3	AUGUSTUS	exon	11511072	11511156	.	-	.	ID=AsAtg11103.t1.exon2;Parent=AsAtg11103.t1
Asue_scaffold3	AUGUSTUS	exon	11511237	11511469	.	-	.	ID=AsAtg11103.t1.exon3;Parent=AsAtg11103.t1
Asue_scaffold3	AUGUSTUS	exon	11511575	11511661	.	-	.	ID=AsAtg11103.t1.exon4;Parent=AsAtg11103.t1
Asue_scaffold3	AUGUSTUS	exon	11511766	11511831	.	-	.	ID=AsAtg11103.t1.exon5;Parent=AsAtg11103.t1
Asue_scaffold3	AUGUSTUS	exon	11511970	11512035	.	-	.	ID=AsAtg11103.t1.exon6;Parent=AsAtg11103.t1
Asue_scaffold3	AUGUSTUS	exon	11512261	11512341	.	-	.	ID=AsAtg11103.t1.exon7;Parent=AsAtg11103.t1
Asue_scaffold3	AUGUSTUS	exon	11512482	11512598	.	-	.	ID=AsAtg11103.t1.exon8;Parent=AsAtg11103.t1
Asue_scaffold3	AUGUSTUS	exon	11512662	11512727	.	-	.	ID=AsAtg11103.t1.exon9;Parent=AsAtg11103.t1
Asue_scaffold3	AUGUSTUS	exon	11512844	11512927	.	-	.	ID=AsAtg11103.t1.exon10;Parent=AsAtg11103.t1
Asue_scaffold3	AUGUSTUS	exon	11513043	11513126	.	-	.	ID=AsAtg11103.t1.exon11;Parent=AsAtg11103.t1
Asue_scaffold3	AUGUSTUS	exon	11513242	11513325	.	-	.	ID=AsAtg11103.t1.exon12;Parent=AsAtg11103.t1
Asue_scaffold3	AUGUSTUS	exon	11513423	11513488	.	-	.	ID=AsAtg11103.t1.exon13;Parent=AsAtg11103.t1
Asue_scaffold3	AUGUSTUS	exon	11513580	11513681	.	-	.	ID=AsAtg11103.t1.exon14;Parent=AsAtg11103.t1
Asue_scaffold3	AUGUSTUS	exon	11513770	11513835	.	-	.	ID=AsAtg11103.t1.exon15;Parent=AsAtg11103.t1
Asue_scaffold3	AUGUSTUS	exon	11513959	11514024	.	-	.	ID=AsAtg11103.t1.exon16;Parent=AsAtg11103.t1
Asue_scaffold3	AUGUSTUS	exon	11514116	11514247	.	-	.	ID=AsAtg11103.t1.exon17;Parent=AsAtg11103.t1
###
# start gene g11104
# protein sequence = [MVVPHIDGQFIKDVEAVLTALDRANLPVLNPGLGTWVDTWFRFNHQLSVAIADILQRNFTMRGRRYIYLEFKAHLNEW
# TQFNLVARTLYQDNMRALKRRWACGLDKPWLMTPTVWNDLVDMFTEFGPDDVGFMS]
# Evidence for and against this transcript:
# % of transcript supported by hints (any source): 0
# CDS exons: 0/2
# CDS introns: 0/1
# 5'UTR exons and introns: 0/1
# 3'UTR exons and introns: 0/1
# hint groups fully obeyed: 0
# incompatible hint groups: 0
# end gene g11104
Asue_scaffold3	AUGUSTUS	gene	11572830	11573526	.	-	.	ID=AsAtg11104
Asue_scaffold3	AUGUSTUS	mRNA	11572830	11573526	.	-	.	ID=AsAtg11104.t1;Parent=AsAtg11104
Asue_scaffold3	AUGUSTUS	CDS	11572967	11573178	.	-	2	ID=AsAtg11104.t1.cds;Parent=AsAtg11104.t1
Asue_scaffold3	AUGUSTUS	CDS	11573305	11573497	.	-	0	ID=AsAtg11104.t1.cds;Parent=AsAtg11104.t1
Asue_scaffold3	AUGUSTUS	exon	11572967	11573178	.	-	.	ID=AsAtg11104.t1.exon1;Parent=AsAtg11104.t1
Asue_scaffold3	AUGUSTUS	exon	11573305	11573497	.	-	.	ID=AsAtg11104.t1.exon2;Parent=AsAtg11104.t1
###
# start gene g11105
# protein sequence = [MEREECSSSESGWTTYISSRMEEEEEEVIDEVYYEGHIIEKDRRKYANEYEINKDSDDSMASDASSGPSYHQTSNRGK
# RREGLALRNGKGESNDVCSHRIDDKNIGNLISRKKEKKKSENKSRSHKKK]
# Evidence for and against this transcript:
# % of transcript supported by hints (any source): 33.3
# CDS exons: 1/1
#      P:   1 
# CDS introns: 0/0
# 5'UTR exons and introns: 0/1
# 3'UTR exons and introns: 0/1
# hint groups fully obeyed: 0
# incompatible hint groups: 1
#      P:   1 (AT3G30580.1)
# end gene g11105
Asue_scaffold3	AUGUSTUS	gene	11586071	11586965	.	+	.	ID=AsAtg11105
Asue_scaffold3	AUGUSTUS	mRNA	11586071	11586965	.	+	.	ID=AsAtg11105.t1;Parent=AsAtg11105
Asue_scaffold3	AUGUSTUS	CDS	11586379	11586765	.	+	0	ID=AsAtg11105.t1.cds;Parent=AsAtg11105.t1
Asue_scaffold3	AUGUSTUS	exon	11586379	11586765	.	+	.	ID=AsAtg11105.t1.exon1;Parent=AsAtg11105.t1
###
# start gene g11106
# protein sequence = [MKCLCFIVLLAIVIAQSYVGVEAAPSDGFVSRNGVQFILNGKPFYANGFNAYWLAYEATDPATRFKITNVFQNATSLA
# EAKRVGIKLIIPLVNNWDDYGGKKQYVDWARSKGEMVSSNDDFYRNPVIKEFYKNHVKLHTKMNQPVWLQLMNEPRCGVDRSGKTLMAWINEMALFVK
# SVDPNHLLSTGHEGFYGDSSPERKNSLNPVSANTVGADFIANHNIDAIDFASMHCGSDLWFQRLDQNSRLAFIKRWLEGHIEDAQNNLKKPVILAEFG
# LGSDTPRYTLTNRDGVFTTTYDIIYDICAKRRLGRGSIVLGGY]
# Evidence for and against this transcript:
# % of transcript supported by hints (any source): 44.4
# CDS exons: 2/4
#      P:   2 
# CDS introns: 2/3
#      P:   2 
# 5'UTR exons and introns: 0/1
# 3'UTR exons and introns: 0/1
# hint groups fully obeyed: 2
#      P:   2 (AT3G30540.1)
# incompatible hint groups: 5
#      P:   5 (AT3G10900.1)
# end gene g11106
Asue_scaffold3	AUGUSTUS	gene	11607981	11609824	.	+	.	ID=AsAtg11106
Asue_scaffold3	AUGUSTUS	mRNA	11607981	11609824	.	+	.	ID=AsAtg11106.t1;Parent=AsAtg11106
Asue_scaffold3	AUGUSTUS	CDS	11608004	11608235	.	+	0	ID=AsAtg11106.t1.cds;Parent=AsAtg11106.t1
Asue_scaffold3	AUGUSTUS	CDS	11608421	11608596	.	+	2	ID=AsAtg11106.t1.cds;Parent=AsAtg11106.t1
Asue_scaffold3	AUGUSTUS	CDS	11608762	11609060	.	+	0	ID=AsAtg11106.t1.cds;Parent=AsAtg11106.t1
Asue_scaffold3	AUGUSTUS	CDS	11609439	11609685	.	+	1	ID=AsAtg11106.t1.cds;Parent=AsAtg11106.t1
Asue_scaffold3	AUGUSTUS	exon	11608004	11608235	.	+	.	ID=AsAtg11106.t1.exon1;Parent=AsAtg11106.t1
Asue_scaffold3	AUGUSTUS	exon	11608421	11608596	.	+	.	ID=AsAtg11106.t1.exon2;Parent=AsAtg11106.t1
Asue_scaffold3	AUGUSTUS	exon	11608762	11609060	.	+	.	ID=AsAtg11106.t1.exon3;Parent=AsAtg11106.t1
Asue_scaffold3	AUGUSTUS	exon	11609439	11609685	.	+	.	ID=AsAtg11106.t1.exon4;Parent=AsAtg11106.t1
###
# start gene g11107
# protein sequence = [MQPQTDVFSLHNYLNSSILQSPYPSNFPISTPFPTNGQNPYLLYGFQSPTNNPQSMSLSSNNSTSDEAEEQQTNNNII
# NERKQRRMISNRESARRSRMRKQRHLDELWSQVMWLRIENHQLLDKLNNLSESHDKVLQENAQLKEETFELKQVISDMQIQSPFSCFRDDIIPIE]
# Evidence for and against this transcript:
# % of transcript supported by hints (any source): 33.3
# CDS exons: 1/1
#      P:   1 
# CDS introns: 0/0
# 5'UTR exons and introns: 0/1
# 3'UTR exons and introns: 0/1
# hint groups fully obeyed: 0
# incompatible hint groups: 1
#      P:   1 (AT3G30530.1)
# end gene g11107
Asue_scaffold3	AUGUSTUS	gene	11614214	11614986	.	-	.	ID=AsAtg11107
Asue_scaffold3	AUGUSTUS	mRNA	11614214	11614986	.	-	.	ID=AsAtg11107.t1;Parent=AsAtg11107
Asue_scaffold3	AUGUSTUS	CDS	11614359	11614880	.	-	0	ID=AsAtg11107.t1.cds;Parent=AsAtg11107.t1
Asue_scaffold3	AUGUSTUS	exon	11614359	11614880	.	-	.	ID=AsAtg11107.t1.exon1;Parent=AsAtg11107.t1
###
# start gene g11108
# protein sequence = [MVPHIDGQFLRDVEAVLTAPDRADLLVLNPGLGTWVDKTTVTWFKFNHQLVVAIGDILQCNFHHAWPTYRMIPVVFKA
# RWFFLLTISIEHTLTVWTQFNLVARTLYRDNMRALKRRWARGLDKPWWMTTTVWNDLVDMFTEFGPDDVGFMS]
# Evidence for and against this transcript:
# % of transcript supported by hints (any source): 0
# CDS exons: 0/2
# CDS introns: 0/1
# 5'UTR exons and introns: 0/1
# 3'UTR exons and introns: 0/1
# hint groups fully obeyed: 0
# incompatible hint groups: 0
# end gene g11108
Asue_scaffold3	AUGUSTUS	gene	11636101	11636808	.	+	.	ID=AsAtg11108
Asue_scaffold3	AUGUSTUS	mRNA	11636101	11636808	.	+	.	ID=AsAtg11108.t1;Parent=AsAtg11108
Asue_scaffold3	AUGUSTUS	CDS	11636127	11636392	.	+	0	ID=AsAtg11108.t1.cds;Parent=AsAtg11108.t1
Asue_scaffold3	AUGUSTUS	CDS	11636480	11636669	.	+	1	ID=AsAtg11108.t1.cds;Parent=AsAtg11108.t1
Asue_scaffold3	AUGUSTUS	exon	11636127	11636392	.	+	.	ID=AsAtg11108.t1.exon1;Parent=AsAtg11108.t1
Asue_scaffold3	AUGUSTUS	exon	11636480	11636669	.	+	.	ID=AsAtg11108.t1.exon2;Parent=AsAtg11108.t1
###
# start gene g11109
# protein sequence = [MAEEFHLPLNLTEPDQTPTEEDFEADTTLIDDEYLRYLHYLDSRSNHGVNTFGSYDEIFGLVLGNSSSCTRWLNAGEE
# FPVVEFTAEEMMERGLVVCAICREELAANERLSELPCRHYYHKECISNWLSNRNTCPLCRHNVELPNHG]
# Evidence for and against this transcript:
# % of transcript supported by hints (any source): 33.3
# CDS exons: 1/1
#      P:   1 
# CDS introns: 0/0
# 5'UTR exons and introns: 0/1
# 3'UTR exons and introns: 0/1
# hint groups fully obeyed: 0
# incompatible hint groups: 1
#      P:   1 (AT3G30460.1)
# end gene g11109
Asue_scaffold3	AUGUSTUS	gene	11644527	11645256	.	-	.	ID=AsAtg11109
Asue_scaffold3	AUGUSTUS	mRNA	11644527	11645256	.	-	.	ID=AsAtg11109.t1;Parent=AsAtg11109
Asue_scaffold3	AUGUSTUS	CDS	11644769	11645212	.	-	0	ID=AsAtg11109.t1.cds;Parent=AsAtg11109.t1
Asue_scaffold3	AUGUSTUS	exon	11644769	11645212	.	-	.	ID=AsAtg11109.t1.exon1;Parent=AsAtg11109.t1
###
# start gene g11110
# protein sequence = [MLFYGDSFNLPLFTILVGYPFPRLFLKSRSAPPCSSMDGSSASTRELWMRQTMEESSSADRTSSLAPLVWVDLVSKAP
# NVVAGKLNSVLPPPLLVRNRRSAWLTLMVLRFGPSPCLICPPSSLLPKALKPMESFADLSPYLLRPRFGFISLLHSPIFLKLSSFRDCSGRSPVMVMM
# DLAWFSCYLSQNLVASSYRLVRLFLCWSLILNRLEVVPLWNPRELLPMSIIADLLSSFLPSAPSISVLAGYGRHTNRVMICLDLNDRYFCRDQLLSLL
# WTLSETRLPNHSLSSFRVXXXXXXXXXXXXXXXXXXXXXXPTYSPITEFSHVLIYCLDNL]
# Evidence for and against this transcript:
# % of transcript supported by hints (any source): 0
# CDS exons: 0/1
# CDS introns: 0/0
# 5'UTR exons and introns: 0/1
# 3'UTR exons and introns: 0/1
# hint groups fully obeyed: 0
# incompatible hint groups: 3
#      P:   3 (TRINITY_GG_74_c0_g1_i1,TRINITY_GG_74_c0_g1_i2)
# end gene g11110
Asue_scaffold3	AUGUSTUS	gene	11656891	11658175	.	+	.	ID=AsAtg11110
Asue_scaffold3	AUGUSTUS	mRNA	11656891	11658175	.	+	.	ID=AsAtg11110.t1;Parent=AsAtg11110
Asue_scaffold3	AUGUSTUS	CDS	11656998	11658002	.	+	0	ID=AsAtg11110.t1.cds;Parent=AsAtg11110.t1
Asue_scaffold3	AUGUSTUS	exon	11656998	11658002	.	+	.	ID=AsAtg11110.t1.exon1;Parent=AsAtg11110.t1
###
# start gene g11111
# protein sequence = [MFATKDKTPSVLVTSEVGLQFYLKTLRENRGLNLFVKFEEKVDTPNLSCKTQGGSAKRKVESLVTPVDDEFMDALHDA
# EGKITRSGGLKSNEDVIVDDEDDISVDDLFVDNKTEDTKDGIDISDDTMPGGGYDKESGGGVDARYKGKNNRDVSFQGLNDKVGTSADKVVKCTSSGV
# FDHAVFVSGGGSGVNAEKVKTEWAAKTNVGCRAGSSHGLRGGARMLEEIDDEEFDIPPLFEDIEYEVEKIPDLDIEDDGKGIYKGKVYASKEDCQIGL
# AIYAIKNMFHFKQTRTKWNYFVLSCSDEKCNWRILATLMKGTGYYEIKKASLDHTCSLDTRGQFMQKATSKVIASVFKAKYSDPTSGPVPMDLQQLVL
# EDLRVSASYSKCWRARESALTSVGGRIFKLSTRTKL]
# Evidence for and against this transcript:
# % of transcript supported by hints (any source): 0
# CDS exons: 0/4
# CDS introns: 0/3
# 5'UTR exons and introns: 0/3
# 3'UTR exons and introns: 0/1
# hint groups fully obeyed: 0
# incompatible hint groups: 0
# end gene g11111
Asue_scaffold3	AUGUSTUS	gene	11662942	11665356	.	-	.	ID=AsAtg11111
Asue_scaffold3	AUGUSTUS	mRNA	11662942	11665356	.	-	.	ID=AsAtg11111.t1;Parent=AsAtg11111
Asue_scaffold3	AUGUSTUS	CDS	11662969	11663003	.	-	2	ID=AsAtg11111.t1.cds;Parent=AsAtg11111.t1
Asue_scaffold3	AUGUSTUS	CDS	11663464	11664244	.	-	0	ID=AsAtg11111.t1.cds;Parent=AsAtg11111.t1
Asue_scaffold3	AUGUSTUS	CDS	11664301	11664523	.	-	1	ID=AsAtg11111.t1.cds;Parent=AsAtg11111.t1
Asue_scaffold3	AUGUSTUS	CDS	11664607	11664794	.	-	0	ID=AsAtg11111.t1.cds;Parent=AsAtg11111.t1
Asue_scaffold3	AUGUSTUS	exon	11662969	11663003	.	-	.	ID=AsAtg11111.t1.exon1;Parent=AsAtg11111.t1
Asue_scaffold3	AUGUSTUS	exon	11663464	11664244	.	-	.	ID=AsAtg11111.t1.exon2;Parent=AsAtg11111.t1
Asue_scaffold3	AUGUSTUS	exon	11664301	11664523	.	-	.	ID=AsAtg11111.t1.exon3;Parent=AsAtg11111.t1
Asue_scaffold3	AUGUSTUS	exon	11664607	11664794	.	-	.	ID=AsAtg11111.t1.exon4;Parent=AsAtg11111.t1
###
# start gene g11112
# protein sequence = [MLTTNGSKVGRITNWSYEINGMLGGRNVVDLEKKQCTCKRYDKLKIPCSHALVAANSFKISYKALIDDCFKPHTWVSS
# YRDAVFPEAIGRDEEIPEELEHRTMLPPYTRRPSGRPKVARIPSTGEYKKRKAGRTQQNRCSRCKGTGHNRTSCTNPI]
# Evidence for and against this transcript:
# % of transcript supported by hints (any source): 0
# CDS exons: 0/2
# CDS introns: 0/1
# 5'UTR exons and introns: 0/1
# 3'UTR exons and introns: 0/1
# hint groups fully obeyed: 0
# incompatible hint groups: 0
# end gene g11112
Asue_scaffold3	AUGUSTUS	gene	11670601	11671287	.	+	.	ID=AsAtg11112
Asue_scaffold3	AUGUSTUS	mRNA	11670601	11671287	.	+	.	ID=AsAtg11112.t1;Parent=AsAtg11112
Asue_scaffold3	AUGUSTUS	CDS	11670630	11671010	.	+	0	ID=AsAtg11112.t1.cds;Parent=AsAtg11112.t1
Asue_scaffold3	AUGUSTUS	CDS	11671097	11671186	.	+	0	ID=AsAtg11112.t1.cds;Parent=AsAtg11112.t1
Asue_scaffold3	AUGUSTUS	exon	11670630	11671010	.	+	.	ID=AsAtg11112.t1.exon1;Parent=AsAtg11112.t1
Asue_scaffold3	AUGUSTUS	exon	11671097	11671186	.	+	.	ID=AsAtg11112.t1.exon2;Parent=AsAtg11112.t1
###
# start gene g11113
# protein sequence = [MLATKDKTPPVLVTNEVGLQFYLKTLRENRGLNLFVKFEEKVDTPNLSCETQGGSAKRKVESLVTPVDDEFMDALHDA
# EEKIARSGGLKSNEDIIVDDEDDFFVDDLFVDNKTEDTKDGIDISDDIMPCGGYGNFLSDDYGGSNAEELMSKGGVDARYKGKNNKDVSFQGLNDKVG
# TSVDKVDKCTGSGVFDHAVFVSGGGSGVNTEKLEEIDDEEFDIPPLFEDIEYEVEKIPDLDIEDDGKGIYKGKVYASKEDCQIGLVIYAIKNMFHFKQ
# TRTKWNYFVLSCSDEKCDWRILATLMKGTGYYEIKKASLDHTCSLDTRGQFMQKATSKVIASVFKAK]
# Evidence for and against this transcript:
# % of transcript supported by hints (any source): 0
# CDS exons: 0/3
# CDS introns: 0/2
# 5'UTR exons and introns: 0/5
# 3'UTR exons and introns: 0/1
# hint groups fully obeyed: 0
# incompatible hint groups: 1
#      P:   1 (TRINITY_GG_74_c1_g1_i1)
# end gene g11113
Asue_scaffold3	AUGUSTUS	gene	11687291	11706075	.	+	.	ID=AsAtg11113
Asue_scaffold3	AUGUSTUS	mRNA	11687291	11706075	.	+	.	ID=AsAtg11113.t1;Parent=AsAtg11113
Asue_scaffold3	AUGUSTUS	CDS	11704746	11704933	.	+	0	ID=AsAtg11113.t1.cds;Parent=AsAtg11113.t1
Asue_scaffold3	AUGUSTUS	CDS	11705017	11705452	.	+	1	ID=AsAtg11113.t1.cds;Parent=AsAtg11113.t1
Asue_scaffold3	AUGUSTUS	CDS	11705534	11705935	.	+	0	ID=AsAtg11113.t1.cds;Parent=AsAtg11113.t1
Asue_scaffold3	AUGUSTUS	exon	11704746	11704933	.	+	.	ID=AsAtg11113.t1.exon1;Parent=AsAtg11113.t1
Asue_scaffold3	AUGUSTUS	exon	11705017	11705452	.	+	.	ID=AsAtg11113.t1.exon2;Parent=AsAtg11113.t1
Asue_scaffold3	AUGUSTUS	exon	11705534	11705935	.	+	.	ID=AsAtg11113.t1.exon3;Parent=AsAtg11113.t1
###
# start gene g11114
# protein sequence = [MDSNKAEISRLEALPQDLLGEIVAKIGAKFAEDYHNCILSCKELGASANDERVLKTLNLAPLVKKPLSCRKHLLIMKK
# CLANNNPDAHYIKGIIWYFNLDHCDVGLHHIGIAANGCQKEAIYMYAMLLLCRRRTEEGKTYMSQLEWAKDTTMAETCWKQIKTSLNGIRVARKRCYM
# ISLRNMKPPDVCHPRDLDNTCEKCFFYKQMFKFIFMV]
# Evidence for and against this transcript:
# % of transcript supported by hints (any source): 33.3
# CDS exons: 1/1
#      P:   1 
# CDS introns: 0/0
# 5'UTR exons and introns: 0/1
# 3'UTR exons and introns: 0/1
# hint groups fully obeyed: 0
# incompatible hint groups: 1
#      P:   1 (AT3G30430.1)
# end gene g11114
Asue_scaffold3	AUGUSTUS	gene	11763470	11764329	.	-	.	ID=AsAtg11114
Asue_scaffold3	AUGUSTUS	mRNA	11763470	11764329	.	-	.	ID=AsAtg11114.t1;Parent=AsAtg11114
Asue_scaffold3	AUGUSTUS	CDS	11763651	11764292	.	-	0	ID=AsAtg11114.t1.cds;Parent=AsAtg11114.t1
Asue_scaffold3	AUGUSTUS	exon	11763651	11764292	.	-	.	ID=AsAtg11114.t1.exon1;Parent=AsAtg11114.t1
###
# start gene g11115
# protein sequence = [MAEVDVVAIPSKANYVAFDALRLGRSTQQVVARLLRFWDARNIKKDGQFMGIVLLLLDEKCSVIHAFIPAALASHFRQ
# VLREGIIFNVSGFEVGRCTKLYKITDHPFLLRFLPATTIIEVSDVGPTIEREKFMLRNFDNLQALANTNIELPGQITFVQGSNLNDPTSTQRLVLRYR
# IDSSVIVYLSLWDDVAATFRAHLSSGDTIYSVMLITTINPKMFGG]
# Evidence for and against this transcript:
# % of transcript supported by hints (any source): 0
# CDS exons: 0/4
# CDS introns: 0/3
# 5'UTR exons and introns: 0/1
# 3'UTR exons and introns: 0/1
# hint groups fully obeyed: 0
# incompatible hint groups: 0
# end gene g11115
Asue_scaffold3	AUGUSTUS	gene	11770781	11771929	.	-	.	ID=AsAtg11115
Asue_scaffold3	AUGUSTUS	mRNA	11770781	11771929	.	-	.	ID=AsAtg11115.t1;Parent=AsAtg11115
Asue_scaffold3	AUGUSTUS	CDS	11770976	11771105	.	-	1	ID=AsAtg11115.t1.cds;Parent=AsAtg11115.t1
Asue_scaffold3	AUGUSTUS	CDS	11771187	11771268	.	-	2	ID=AsAtg11115.t1.cds;Parent=AsAtg11115.t1
Asue_scaffold3	AUGUSTUS	CDS	11771348	11771621	.	-	0	ID=AsAtg11115.t1.cds;Parent=AsAtg11115.t1
Asue_scaffold3	AUGUSTUS	CDS	11771704	11771883	.	-	0	ID=AsAtg11115.t1.cds;Parent=AsAtg11115.t1
Asue_scaffold3	AUGUSTUS	exon	11770976	11771105	.	-	.	ID=AsAtg11115.t1.exon1;Parent=AsAtg11115.t1
Asue_scaffold3	AUGUSTUS	exon	11771187	11771268	.	-	.	ID=AsAtg11115.t1.exon2;Parent=AsAtg11115.t1
Asue_scaffold3	AUGUSTUS	exon	11771348	11771621	.	-	.	ID=AsAtg11115.t1.exon3;Parent=AsAtg11115.t1
Asue_scaffold3	AUGUSTUS	exon	11771704	11771883	.	-	.	ID=AsAtg11115.t1.exon4;Parent=AsAtg11115.t1
###
# start gene g11116
# protein sequence = [MRVDDVDKLGAVTEKVVFMLGDELGVRSEGGDPIEDAGEIGTGRSELVIEEVRCSTSCKIHLRGELEEREVELGETDG
# LPRELGESLELVMRCEEFGEAQMHGDELVEDDVRSRKVERFVPPLVITDLIVESSTRHKPG]
# Evidence for and against this transcript:
# % of transcript supported by hints (any source): 0
# CDS exons: 0/2
# CDS introns: 0/1
# 5'UTR exons and introns: 0/1
# 3'UTR exons and introns: 0/1
# hint groups fully obeyed: 0
# incompatible hint groups: 0
# end gene g11116
Asue_scaffold3	AUGUSTUS	gene	11782285	11783099	.	-	.	ID=AsAtg11116
Asue_scaffold3	AUGUSTUS	mRNA	11782285	11783099	.	-	.	ID=AsAtg11116.t1;Parent=AsAtg11116
Asue_scaffold3	AUGUSTUS	CDS	11782487	11782748	.	-	1	ID=AsAtg11116.t1.cds;Parent=AsAtg11116.t1
Asue_scaffold3	AUGUSTUS	CDS	11782823	11782980	.	-	0	ID=AsAtg11116.t1.cds;Parent=AsAtg11116.t1
Asue_scaffold3	AUGUSTUS	exon	11782487	11782748	.	-	.	ID=AsAtg11116.t1.exon1;Parent=AsAtg11116.t1
Asue_scaffold3	AUGUSTUS	exon	11782823	11782980	.	-	.	ID=AsAtg11116.t1.exon2;Parent=AsAtg11116.t1
###
# start gene g11117
# protein sequence = [MGSCELPHYASQFDDDEELVCEDEPHVLVGEPVHEGSAEETETVDVCVVKPDVPSLDRAAEVATPRTGKKGLITHSPS
# TMDQGTACSTTTRAHAQRLRGMSVAIFFEFPQVETLLVAYLYRNVCRQKFQEMSQTNRMVGFYEKKVREVIRERDLLKFALETTRKSLATSRADRHYG
# QGKASGFELEVKLLKEALKVAKAKLEQNLDMSSDRPLSCELFVGEWVLHHALVHCDFAWGVPVAVGQLLDLALYGQALVDVFGWRSTIAAFSSSILIY
# RLALCKASSKVDGRAVIRSFRNRDLKLNAFCRSPIAASSAPLDASDATVASSIVATARAVGAAGGHAT]
# Evidence for and against this transcript:
# % of transcript supported by hints (any source): 0
# CDS exons: 0/6
# CDS introns: 0/5
# 5'UTR exons and introns: 0/1
# 3'UTR exons and introns: 0/3
# hint groups fully obeyed: 0
# incompatible hint groups: 0
# end gene g11117
Asue_scaffold3	AUGUSTUS	gene	11790734	11796872	.	+	.	ID=AsAtg11117
Asue_scaffold3	AUGUSTUS	mRNA	11790734	11796872	.	+	.	ID=AsAtg11117.t1;Parent=AsAtg11117
Asue_scaffold3	AUGUSTUS	CDS	11790896	11791105	.	+	0	ID=AsAtg11117.t1.cds;Parent=AsAtg11117.t1
Asue_scaffold3	AUGUSTUS	CDS	11791260	11791436	.	+	0	ID=AsAtg11117.t1.cds;Parent=AsAtg11117.t1
Asue_scaffold3	AUGUSTUS	CDS	11791504	11791721	.	+	0	ID=AsAtg11117.t1.cds;Parent=AsAtg11117.t1
Asue_scaffold3	AUGUSTUS	CDS	11792509	11792669	.	+	1	ID=AsAtg11117.t1.cds;Parent=AsAtg11117.t1
Asue_scaffold3	AUGUSTUS	CDS	11793031	11793204	.	+	2	ID=AsAtg11117.t1.cds;Parent=AsAtg11117.t1
Asue_scaffold3	AUGUSTUS	CDS	11793405	11793493	.	+	2	ID=AsAtg11117.t1.cds;Parent=AsAtg11117.t1
Asue_scaffold3	AUGUSTUS	exon	11790896	11791105	.	+	.	ID=AsAtg11117.t1.exon1;Parent=AsAtg11117.t1
Asue_scaffold3	AUGUSTUS	exon	11791260	11791436	.	+	.	ID=AsAtg11117.t1.exon2;Parent=AsAtg11117.t1
Asue_scaffold3	AUGUSTUS	exon	11791504	11791721	.	+	.	ID=AsAtg11117.t1.exon3;Parent=AsAtg11117.t1
Asue_scaffold3	AUGUSTUS	exon	11792509	11792669	.	+	.	ID=AsAtg11117.t1.exon4;Parent=AsAtg11117.t1
Asue_scaffold3	AUGUSTUS	exon	11793031	11793204	.	+	.	ID=AsAtg11117.t1.exon5;Parent=AsAtg11117.t1
Asue_scaffold3	AUGUSTUS	exon	11793405	11793493	.	+	.	ID=AsAtg11117.t1.exon6;Parent=AsAtg11117.t1
###
# start gene g11118
# protein sequence = [MLKSKEMEVDQEKVNPSKNIAFNVDQGSEQFHEIKDGMALLARNIGKAQKRVERGQNRDSTSWSIKDGERSRGRFSKS
# KNDDSXXXXXXXXXXXXXXXXXXXXXXXXXXXXXXXXXXXXXXXXXXXXPNKSKLKEKSLISFSDSESDDEGEELLNFVAFMASSDSSKFMSDTDSDC
# DEELNPKDEYRVLYDSWVQLSKDKLQLVKEKLTLEAKLANVSIEDKQKLSETTTVGTSPDYYQKNLERLWEECHRERDRAKLLERELNDKNKQIRMLN
# KGLESLDKILAMGRTESQQRGLGYQGYTGKINKEEGRIINFVSGGTTSEPVDHLGKFDARSDEGIFLGYATNSIAYKVYNKRLKRVEESVNVVFDDKH
# PTRLFPVEQDDDKHVEETRQSTPEVESGPQKDLNRQ]
# Evidence for and against this transcript:
# % of transcript supported by hints (any source): 0
# CDS exons: 0/2
# CDS introns: 0/1
# 5'UTR exons and introns: 0/1
# 3'UTR exons and introns: 0/1
# hint groups fully obeyed: 0
# incompatible hint groups: 0
# end gene g11118
Asue_scaffold3	AUGUSTUS	gene	11806954	11810033	.	+	.	ID=AsAtg11118
Asue_scaffold3	AUGUSTUS	mRNA	11806954	11810033	.	+	.	ID=AsAtg11118.t1;Parent=AsAtg11118
Asue_scaffold3	AUGUSTUS	CDS	11807029	11808003	.	+	0	ID=AsAtg11118.t1.cds;Parent=AsAtg11118.t1
Asue_scaffold3	AUGUSTUS	CDS	11809542	11809793	.	+	0	ID=AsAtg11118.t1.cds;Parent=AsAtg11118.t1
Asue_scaffold3	AUGUSTUS	exon	11807029	11808003	.	+	.	ID=AsAtg11118.t1.exon1;Parent=AsAtg11118.t1
Asue_scaffold3	AUGUSTUS	exon	11809542	11809793	.	+	.	ID=AsAtg11118.t1.exon2;Parent=AsAtg11118.t1
###
# start gene g11119
# protein sequence = [MNHEATSLTGVSGAGQPSAATPSDPPPPSSVLMFIPKTEPGIYMSKKTKSKVSTPSQSKRQCTAATSKTRSKAPALRR
# LSSRKSTRSASAAGQTEEHTSYNNCFLTAEGLGRYKLIGGRYFNDMRFLPLDGNNTASTLQLLSTAGLLLTVTEIDSYVQEVVMEFYANLPNGEEGDQ
# LAYFVFVRGNMYKFSPAIINQMFQLANPPYPLNMSKIKVPESMDEVDAYSNAVANPSSTLHLVLPNMIDQMLRFQRIVRSDEGDTMSFAPLKFTMEVK
# PILVL]
# Evidence for and against this transcript:
# % of transcript supported by hints (any source): 0
# CDS exons: 0/3
# CDS introns: 0/2
# 5'UTR exons and introns: 0/1
# 3'UTR exons and introns: 0/1
# hint groups fully obeyed: 0
# incompatible hint groups: 0
# end gene g11119
Asue_scaffold3	AUGUSTUS	gene	11812574	11814511	.	+	.	ID=AsAtg11119
Asue_scaffold3	AUGUSTUS	mRNA	11812574	11814511	.	+	.	ID=AsAtg11119.t1;Parent=AsAtg11119
Asue_scaffold3	AUGUSTUS	CDS	11812614	11812904	.	+	0	ID=AsAtg11119.t1.cds;Parent=AsAtg11119.t1
Asue_scaffold3	AUGUSTUS	CDS	11813042	11813419	.	+	0	ID=AsAtg11119.t1.cds;Parent=AsAtg11119.t1
Asue_scaffold3	AUGUSTUS	CDS	11813633	11813803	.	+	0	ID=AsAtg11119.t1.cds;Parent=AsAtg11119.t1
Asue_scaffold3	AUGUSTUS	exon	11812614	11812904	.	+	.	ID=AsAtg11119.t1.exon1;Parent=AsAtg11119.t1
Asue_scaffold3	AUGUSTUS	exon	11813042	11813419	.	+	.	ID=AsAtg11119.t1.exon2;Parent=AsAtg11119.t1
Asue_scaffold3	AUGUSTUS	exon	11813633	11813803	.	+	.	ID=AsAtg11119.t1.exon3;Parent=AsAtg11119.t1
###
# start gene g11120
# protein sequence = [MFGALSRSTRKKVADEQERLDRSSSYSSTSTEARSGFSDHPREHRNDTVEEFFGSEFTLEEMKVKMAAIHFDSHASTW
# HHSFIQSCTGLDVLYNWPEYVKLLKDHFEDACDDPMAELKKLHETDGIVEYHQQFELIKVRLNLSEEYLKSNSSGGTYRTVKDVKHKRDHFDKEFEDD
# VEVLSDEEHEQRPMPQISVNALAGLTKVAVVDGRKLNVDGQVKKSTWKLQSTTFQSDILLIPLQGVDMVLGVQWLETLGCISWEFKKLEMRFTYENKR
# VWLHGINQDLEVVSEEEKEICSINALTNEVEEESMVHNIVEEFPDGAEVLHMALSVVECDLLKDIQKGYDKDVVLKDIIEALKKNPEAKKHYSWCQNV
# LRRKSKIVVPSDVAIKNTLLYWLHCSGVGGHSSRDVTHQRCKSDNAASLGLLQPLPVHDKLWSDVSIDFIDGLPLSIGKSVIMVVVDCLSKSVHFIAL
# AHPYSALSVAQAYLDNVFKLHGSPNSIVSDRDNVFTSEFWKEFLTLQGVELKMTSAYHPHGDGQTEVVNRCLETYLCCMCHARPTLWNQHRTEHEFDI
# GEYVYVKLQLYKQQSVVMRVNQKLAPKYFGPYKIIEKFGEVAYKLQLPSSSQVLLKEGDVMKNPTRVVVTWKSSGIKMGSGVDTWRVKAGRFKFALIG
# GIHSFSVLSTRPSNPSPSPFEDEVFVRENDIASRLPELKKLLVVLREKRVKGCKGGDCGPGDVYLLGTGQGDPELLTFKTVRVIQSVDLFL]
# Evidence for and against this transcript:
# % of transcript supported by hints (any source): 0
# CDS exons: 0/11
# CDS introns: 0/10
# 5'UTR exons and introns: 0/1
# 3'UTR exons and introns: 0/1
# hint groups fully obeyed: 0
# incompatible hint groups: 0
# end gene g11120
Asue_scaffold3	AUGUSTUS	gene	11814868	11819969	.	-	.	ID=AsAtg11120
Asue_scaffold3	AUGUSTUS	mRNA	11814868	11819969	.	-	.	ID=AsAtg11120.t1;Parent=AsAtg11120
Asue_scaffold3	AUGUSTUS	CDS	11814974	11815258	.	-	0	ID=AsAtg11120.t1.cds;Parent=AsAtg11120.t1
Asue_scaffold3	AUGUSTUS	CDS	11815453	11815581	.	-	0	ID=AsAtg11120.t1.cds;Parent=AsAtg11120.t1
Asue_scaffold3	AUGUSTUS	CDS	11815850	11816037	.	-	2	ID=AsAtg11120.t1.cds;Parent=AsAtg11120.t1
Asue_scaffold3	AUGUSTUS	CDS	11816271	11816706	.	-	0	ID=AsAtg11120.t1.cds;Parent=AsAtg11120.t1
Asue_scaffold3	AUGUSTUS	CDS	11816784	11817062	.	-	0	ID=AsAtg11120.t1.cds;Parent=AsAtg11120.t1
Asue_scaffold3	AUGUSTUS	CDS	11818376	11818481	.	-	1	ID=AsAtg11120.t1.cds;Parent=AsAtg11120.t1
Asue_scaffold3	AUGUSTUS	CDS	11818556	11818815	.	-	0	ID=AsAtg11120.t1.cds;Parent=AsAtg11120.t1
Asue_scaffold3	AUGUSTUS	CDS	11818956	11819038	.	-	2	ID=AsAtg11120.t1.cds;Parent=AsAtg11120.t1
Asue_scaffold3	AUGUSTUS	CDS	11819184	11819250	.	-	0	ID=AsAtg11120.t1.cds;Parent=AsAtg11120.t1
Asue_scaffold3	AUGUSTUS	CDS	11819388	11819684	.	-	0	ID=AsAtg11120.t1.cds;Parent=AsAtg11120.t1
Asue_scaffold3	AUGUSTUS	CDS	11819787	11819930	.	-	0	ID=AsAtg11120.t1.cds;Parent=AsAtg11120.t1
Asue_scaffold3	AUGUSTUS	exon	11814974	11815258	.	-	.	ID=AsAtg11120.t1.exon1;Parent=AsAtg11120.t1
Asue_scaffold3	AUGUSTUS	exon	11815453	11815581	.	-	.	ID=AsAtg11120.t1.exon2;Parent=AsAtg11120.t1
Asue_scaffold3	AUGUSTUS	exon	11815850	11816037	.	-	.	ID=AsAtg11120.t1.exon3;Parent=AsAtg11120.t1
Asue_scaffold3	AUGUSTUS	exon	11816271	11816706	.	-	.	ID=AsAtg11120.t1.exon4;Parent=AsAtg11120.t1
Asue_scaffold3	AUGUSTUS	exon	11816784	11817062	.	-	.	ID=AsAtg11120.t1.exon5;Parent=AsAtg11120.t1
Asue_scaffold3	AUGUSTUS	exon	11818376	11818481	.	-	.	ID=AsAtg11120.t1.exon6;Parent=AsAtg11120.t1
Asue_scaffold3	AUGUSTUS	exon	11818556	11818815	.	-	.	ID=AsAtg11120.t1.exon7;Parent=AsAtg11120.t1
Asue_scaffold3	AUGUSTUS	exon	11818956	11819038	.	-	.	ID=AsAtg11120.t1.exon8;Parent=AsAtg11120.t1
Asue_scaffold3	AUGUSTUS	exon	11819184	11819250	.	-	.	ID=AsAtg11120.t1.exon9;Parent=AsAtg11120.t1
Asue_scaffold3	AUGUSTUS	exon	11819388	11819684	.	-	.	ID=AsAtg11120.t1.exon10;Parent=AsAtg11120.t1
Asue_scaffold3	AUGUSTUS	exon	11819787	11819930	.	-	.	ID=AsAtg11120.t1.exon11;Parent=AsAtg11120.t1
###
# start gene g11121
# protein sequence = [MTIGDVAPIPRRNSSTCINDVAAPLLPEYHGDEVAYDEFNGASFSGAVFNLATTIIGAGIMALPATMKILGLGLGITM
# IVVMAFLTDASIEFLLRFSKAGKNRSYGGLMGGSFGNPGRILLQVAVLVNNIGVLIVYMIIIGDVLAGKTEDGIHHFGVLEGWFGHHWWNGRAAILLI
# TTLGVFAPLACFKRIDSLKFTSALSVALAVVFLIITAGISIMKLISGGVAMPRLLPDVTDLTSFWNLFTVVPVLVTAFICHYNVHSIQNELEDPSQIR
# PVVRSALMLCSSVYIMTSIFGFLLFGDDTLDDVLANFDTDLGIPFGSILNDAVRVSYALHLMLVFPIVFYPLRINIDGLLFPSARSLSTSNVRFGCLT
# AGLISVIFLGANFIPSIWDAFQFTGATAAVCLGFIFPASIILKDRHDKATNRDTTLAIFMIVLAVLSNAIAIYSDAYALFKKNAPRE]
# Evidence for and against this transcript:
# % of transcript supported by hints (any source): 76.9
# CDS exons: 5/5
#      P:   5 
# CDS introns: 4/4
#      E:   4 
#      P:   4 
# 5'UTR exons and introns: 1/3
#      E:   1 
# 3'UTR exons and introns: 0/1
# hint groups fully obeyed: 12
#      E:   5 
#      P:   7 
# incompatible hint groups: 5
#      E:   1 
#      P:   4 (TRINITY_GG_82_c5_g1_i1,AT3G30390.1)
# end gene g11121
Asue_scaffold3	AUGUSTUS	gene	11865449	11868033	.	+	.	ID=AsAtg11121
Asue_scaffold3	AUGUSTUS	mRNA	11865449	11868033	.	+	.	ID=AsAtg11121.t1;Parent=AsAtg11121
Asue_scaffold3	AUGUSTUS	CDS	11866086	11866506	.	+	0	ID=AsAtg11121.t1.cds;Parent=AsAtg11121.t1
Asue_scaffold3	AUGUSTUS	CDS	11866595	11866747	.	+	2	ID=AsAtg11121.t1.cds;Parent=AsAtg11121.t1
Asue_scaffold3	AUGUSTUS	CDS	11866840	11867043	.	+	2	ID=AsAtg11121.t1.cds;Parent=AsAtg11121.t1
Asue_scaffold3	AUGUSTUS	CDS	11867135	11867600	.	+	2	ID=AsAtg11121.t1.cds;Parent=AsAtg11121.t1
Asue_scaffold3	AUGUSTUS	CDS	11867681	11867816	.	+	1	ID=AsAtg11121.t1.cds;Parent=AsAtg11121.t1
Asue_scaffold3	AUGUSTUS	exon	11866086	11866506	.	+	.	ID=AsAtg11121.t1.exon1;Parent=AsAtg11121.t1
Asue_scaffold3	AUGUSTUS	exon	11866595	11866747	.	+	.	ID=AsAtg11121.t1.exon2;Parent=AsAtg11121.t1
Asue_scaffold3	AUGUSTUS	exon	11866840	11867043	.	+	.	ID=AsAtg11121.t1.exon3;Parent=AsAtg11121.t1
Asue_scaffold3	AUGUSTUS	exon	11867135	11867600	.	+	.	ID=AsAtg11121.t1.exon4;Parent=AsAtg11121.t1
Asue_scaffold3	AUGUSTUS	exon	11867681	11867816	.	+	.	ID=AsAtg11121.t1.exon5;Parent=AsAtg11121.t1
###
# start gene g11122
# protein sequence = [MGAVTSSMAAKFAFFPPNPPSYGVEVVEGKLRLIGVENVKENVEVLKLKTKRGNQVVAAYIKNPTASLTLLYSHGNAA
# DLGQMFELFSELSLHLRVNLIGYDYSGYGRSSGKPSEQNTYSDIEAVYRCLEEKYGVKEQDVILYGQSVGSGPTLELASRLPNLRAVVLHSAIASGLR
# VMYPVKRTYWFDIYKNVEKISFVKCPVLVIHGTSDDVVNWSHGKQLFELCKEKYEPLWIKGGNHCDLELYPQYIKHLRKFVSAIEKSPILRNGPVPLT
# EKARSSTDIREPARPSTDQRDKSRTSTDQREMPKLSTDIARASVDKRERTRRSVDGTEKPSNSAEQQLVQPEKGRNSIDRFGEMIRSVGFCNIDCFKP
# TATAK]
# Evidence for and against this transcript:
# % of transcript supported by hints (any source): 84.6
# CDS exons: 6/6
#      P:   6 
# CDS introns: 5/5
#      E:   4 
#      P:   5 
# 5'UTR exons and introns: 0/1
# 3'UTR exons and introns: 0/1
# hint groups fully obeyed: 9
#      E:   4 
#      P:   5 
# incompatible hint groups: 9
#      P:   9 (TRINITY_GG_82_c1_g1_i1)
# end gene g11122
Asue_scaffold3	AUGUSTUS	gene	11868221	11871154	.	-	.	ID=AsAtg11122
Asue_scaffold3	AUGUSTUS	mRNA	11868221	11871154	.	-	.	ID=AsAtg11122.t1;Parent=AsAtg11122
Asue_scaffold3	AUGUSTUS	CDS	11868404	11868476	.	-	1	ID=AsAtg11122.t1.cds;Parent=AsAtg11122.t1
Asue_scaffold3	AUGUSTUS	CDS	11868553	11868992	.	-	0	ID=AsAtg11122.t1.cds;Parent=AsAtg11122.t1
Asue_scaffold3	AUGUSTUS	CDS	11869069	11869116	.	-	0	ID=AsAtg11122.t1.cds;Parent=AsAtg11122.t1
Asue_scaffold3	AUGUSTUS	CDS	11869197	11869433	.	-	0	ID=AsAtg11122.t1.cds;Parent=AsAtg11122.t1
Asue_scaffold3	AUGUSTUS	CDS	11869507	11869543	.	-	1	ID=AsAtg11122.t1.cds;Parent=AsAtg11122.t1
Asue_scaffold3	AUGUSTUS	CDS	11870503	11870801	.	-	0	ID=AsAtg11122.t1.cds;Parent=AsAtg11122.t1
Asue_scaffold3	AUGUSTUS	exon	11868404	11868476	.	-	.	ID=AsAtg11122.t1.exon1;Parent=AsAtg11122.t1
Asue_scaffold3	AUGUSTUS	exon	11868553	11868992	.	-	.	ID=AsAtg11122.t1.exon2;Parent=AsAtg11122.t1
Asue_scaffold3	AUGUSTUS	exon	11869069	11869116	.	-	.	ID=AsAtg11122.t1.exon3;Parent=AsAtg11122.t1
Asue_scaffold3	AUGUSTUS	exon	11869197	11869433	.	-	.	ID=AsAtg11122.t1.exon4;Parent=AsAtg11122.t1
Asue_scaffold3	AUGUSTUS	exon	11869507	11869543	.	-	.	ID=AsAtg11122.t1.exon5;Parent=AsAtg11122.t1
Asue_scaffold3	AUGUSTUS	exon	11870503	11870801	.	-	.	ID=AsAtg11122.t1.exon6;Parent=AsAtg11122.t1
###
# start gene g11123
# protein sequence = [MVKFDTKLWKAVLMMSMINIGLSVVNVMFKKMIDEGLNRMVATTYRLAVGTLFLIPFAIFLERHNRPKLTGRILCSLF
# FSALLGTSLVQYFFLIGLEYTSSTFSLAFSNMVPSVTFALALVFRQETLNIKSNVGRAKLLGTMICICGALVLTLYKGTALSREHSTHMETHTRTDST
# GAMTQKWAMGSIMLVISIIIWSSWFIVQAKISRVYPCQYTSTTILSFFGVIQSALLSLISERSTSMWVVKDKFQVLALLYSGIVGSGLCYVGMSWCLR
# QRGAVFTSSFIPLIQVFAAIFSFSFLHEQIYCGSVIGSMVIIVGLYILLWGKSKDKSASVTKQEPLDLDLEGCGTAPKELNSTAHQVSAK]
# Evidence for and against this transcript:
# % of transcript supported by hints (any source): 84.6
# CDS exons: 6/6
#      P:   6 
# CDS introns: 5/5
#      P:   5 
# 5'UTR exons and introns: 0/1
# 3'UTR exons and introns: 0/1
# hint groups fully obeyed: 2
#      P:   2 
# incompatible hint groups: 3
#      P:   3 (TRINITY_GG_82_c12_g1_i1,AT3G30340.1)
# end gene g11123
Asue_scaffold3	AUGUSTUS	gene	11882983	11885434	.	-	.	ID=AsAtg11123
Asue_scaffold3	AUGUSTUS	mRNA	11882983	11885434	.	-	.	ID=AsAtg11123.t1;Parent=AsAtg11123
Asue_scaffold3	AUGUSTUS	CDS	11883040	11883211	.	-	1	ID=AsAtg11123.t1.cds;Parent=AsAtg11123.t1
Asue_scaffold3	AUGUSTUS	CDS	11883716	11883867	.	-	0	ID=AsAtg11123.t1.cds;Parent=AsAtg11123.t1
Asue_scaffold3	AUGUSTUS	CDS	11884112	11884514	.	-	1	ID=AsAtg11123.t1.cds;Parent=AsAtg11123.t1
Asue_scaffold3	AUGUSTUS	CDS	11884602	11884718	.	-	1	ID=AsAtg11123.t1.cds;Parent=AsAtg11123.t1
Asue_scaffold3	AUGUSTUS	CDS	11884814	11884876	.	-	1	ID=AsAtg11123.t1.cds;Parent=AsAtg11123.t1
Asue_scaffold3	AUGUSTUS	CDS	11885141	11885328	.	-	0	ID=AsAtg11123.t1.cds;Parent=AsAtg11123.t1
Asue_scaffold3	AUGUSTUS	exon	11883040	11883211	.	-	.	ID=AsAtg11123.t1.exon1;Parent=AsAtg11123.t1
Asue_scaffold3	AUGUSTUS	exon	11883716	11883867	.	-	.	ID=AsAtg11123.t1.exon2;Parent=AsAtg11123.t1
Asue_scaffold3	AUGUSTUS	exon	11884112	11884514	.	-	.	ID=AsAtg11123.t1.exon3;Parent=AsAtg11123.t1
Asue_scaffold3	AUGUSTUS	exon	11884602	11884718	.	-	.	ID=AsAtg11123.t1.exon4;Parent=AsAtg11123.t1
Asue_scaffold3	AUGUSTUS	exon	11884814	11884876	.	-	.	ID=AsAtg11123.t1.exon5;Parent=AsAtg11123.t1
Asue_scaffold3	AUGUSTUS	exon	11885141	11885328	.	-	.	ID=AsAtg11123.t1.exon6;Parent=AsAtg11123.t1
###
# start gene g11124
# protein sequence = [MALVVRLVRGEWKRDESGCYEHVAELDGLCLAVKLRERDTLAKVIETIKERLNLRTEDEVELSYQWPQWMMGPDWQRA
# NPIYIVDDEDMTLFMAIRADLDEVHLKVKSIRRDRGTTTVNSYRSVLDIGGMTPQAISDKYWNSSETRAASDSAVTRMLYGNGSNYVPAGVTGQNNNG
# EESIRLTLGSAEPARVDVSVVVVSSTVALSSTDSTFKTATKSVSFSTDELMDEDDLSSNNCLARIVLSALCSGQDEVAHYYSDPDGPLCMAPIDTPRV
# SRVDNHVRGDIIATLEQVMALNKHVSRRMADIYLKETPVPTMLSDRDAPPYFDDPGEEALKNADYEGDNIFIGGLFKNKEDCATKLAIHAIRRKFHFI
# YAKSCHNIVLAVCVSHICPWRVYATKLEDSERFEIKYATQQHTCSVDARGDFNKQASTAVIGKLMRTKYLGVGRGPRPNELRKMLRDEFSLNVSYWKA
# WRAREIAMDNAMGSAMGSYALIQPYFKLLLETNPNSLVALDTEKDNKGYVVVKIGDLFYEVRDRQDSAFAVNLWERTCTCREFQLLTIPCSHAIATAI
# KEGIRVETMVGIYHTVPYLRLAYKGLIMPVPDMDTLTPSPSDVGGGKLALPYVRRLPGRPRKRRLFYRGEFKRKAPKRCTRCRELGNNRATCRGPSRS
# LSWEKKTFFGDGREFFGNGRFEKDGAKHVGALEC]
# Evidence for and against this transcript:
# % of transcript supported by hints (any source): 0
# CDS exons: 0/7
# CDS introns: 0/6
# 5'UTR exons and introns: 0/3
# 3'UTR exons and introns: 0/1
# hint groups fully obeyed: 0
# incompatible hint groups: 0
# protein sequence = [MALVVRLVRGEWKRDESGCYEHVAELDGLCLAVKLRERDTLAKVIETIKERLNLRTEDEVELSYQWPQWMMGPDWQRA
# NPIYIVDDEDMTLFMAIRADLDEVHLKVKSIRRDRGTTTVNSYRSVLDIGGMTPQAISDKYWNSSETRAASDSAVTRMLYVGSVNPLNLTQAQPSATA
# KGKERVLDDETLKDLQFALWRKTKQDEMLREMEEREIRLARSMGGPLNSTTANVQDNMVIEQSSS]
# Evidence for and against this transcript:
# % of transcript supported by hints (any source): 0
# CDS exons: 0/2
# CDS introns: 0/1
# 5'UTR exons and introns: 0/3
# 3'UTR exons and introns: 0/1
# hint groups fully obeyed: 0
# incompatible hint groups: 0
# end gene g11124
Asue_scaffold3	AUGUSTUS	gene	11889859	11895537	.	+	.	ID=AsAtg11124
Asue_scaffold3	AUGUSTUS	mRNA	11889859	11895537	.	+	.	ID=AsAtg11124.t1;Parent=AsAtg11124
Asue_scaffold3	AUGUSTUS	CDS	11891378	11891905	.	+	0	ID=AsAtg11124.t1.cds;Parent=AsAtg11124.t1
Asue_scaffold3	AUGUSTUS	CDS	11892224	11892419	.	+	0	ID=AsAtg11124.t1.cds;Parent=AsAtg11124.t1
Asue_scaffold3	AUGUSTUS	CDS	11892500	11892772	.	+	2	ID=AsAtg11124.t1.cds;Parent=AsAtg11124.t1
Asue_scaffold3	AUGUSTUS	CDS	11892958	11893512	.	+	2	ID=AsAtg11124.t1.cds;Parent=AsAtg11124.t1
Asue_scaffold3	AUGUSTUS	CDS	11894650	11895017	.	+	2	ID=AsAtg11124.t1.cds;Parent=AsAtg11124.t1
Asue_scaffold3	AUGUSTUS	CDS	11895112	11895185	.	+	0	ID=AsAtg11124.t1.cds;Parent=AsAtg11124.t1
Asue_scaffold3	AUGUSTUS	CDS	11895263	11895371	.	+	1	ID=AsAtg11124.t1.cds;Parent=AsAtg11124.t1
Asue_scaffold3	AUGUSTUS	exon	11891378	11891905	.	+	.	ID=AsAtg11124.t1.exon1;Parent=AsAtg11124.t1
Asue_scaffold3	AUGUSTUS	exon	11892224	11892419	.	+	.	ID=AsAtg11124.t1.exon2;Parent=AsAtg11124.t1
Asue_scaffold3	AUGUSTUS	exon	11892500	11892772	.	+	.	ID=AsAtg11124.t1.exon3;Parent=AsAtg11124.t1
Asue_scaffold3	AUGUSTUS	exon	11892958	11893512	.	+	.	ID=AsAtg11124.t1.exon4;Parent=AsAtg11124.t1
Asue_scaffold3	AUGUSTUS	exon	11894650	11895017	.	+	.	ID=AsAtg11124.t1.exon5;Parent=AsAtg11124.t1
Asue_scaffold3	AUGUSTUS	exon	11895112	11895185	.	+	.	ID=AsAtg11124.t1.exon6;Parent=AsAtg11124.t1
Asue_scaffold3	AUGUSTUS	exon	11895263	11895371	.	+	.	ID=AsAtg11124.t1.exon7;Parent=AsAtg11124.t1
Asue_scaffold3	AUGUSTUS	mRNA	11889859	11892450	.	+	.	ID=AsAtg11124.t2;Parent=AsAtg11124
Asue_scaffold3	AUGUSTUS	CDS	11891378	11891852	.	+	0	ID=AsAtg11124.t2.cds;Parent=AsAtg11124.t2
Asue_scaffold3	AUGUSTUS	CDS	11891970	11892220	.	+	2	ID=AsAtg11124.t2.cds;Parent=AsAtg11124.t2
Asue_scaffold3	AUGUSTUS	exon	11891378	11891852	.	+	.	ID=AsAtg11124.t2.exon1;Parent=AsAtg11124.t2
Asue_scaffold3	AUGUSTUS	exon	11891970	11892220	.	+	.	ID=AsAtg11124.t2.exon2;Parent=AsAtg11124.t2
###
# start gene g11125
# protein sequence = [MSSLLPSLTAKDKLKRHRSLSKRITFTESITKHQPVNTVAFGAGRFHRIRPAAGLRWKNKSPIEEEGERSGGIDINAL
# TRMIDEKLKSQAEKIIKGVIRCFSENLSVDAGNSKGSVSEEQGTQAEQAAADADENSNPANVDQTVADAEKNTNHVSSPDLPNENAEADVNTIPQPRH
# PGEALMDDDSTTVEDELSMEVNADVHDHIGEDADRQAMDVDAEVHVHSSKDADRQVRFNHLXFFYSAPGSGGKLTAGKDVAGFDVDVNQGRRSRRPRT
# LSSKLDGWFHFDKKTKLLVGHPSPLISAGEVVADPEERYQRSLLKLKRKSSISIVGKVALSNKEIFDIIERKKHFTSKVMDALIRFSRHILRTDDIDG
# EKLQVDLLGSKFVSQLTRLFTKFTKTSPPEDFVFPAAVVDLLIGPLAAMLPYLFKQANSSGGPILLQPFPPDRPHDIPQVSSPFDSGVFSVFLIHAHA
# AGGVEECLEFDVAALDQEVKSSSRL]
# Evidence for and against this transcript:
# % of transcript supported by hints (any source): 0
# CDS exons: 0/8
# CDS introns: 0/7
# 5'UTR exons and introns: 0/1
# 3'UTR exons and introns: 0/1
# hint groups fully obeyed: 0
# incompatible hint groups: 0
# end gene g11125
Asue_scaffold3	AUGUSTUS	gene	11896931	11901294	.	-	.	ID=AsAtg11125
Asue_scaffold3	AUGUSTUS	mRNA	11896931	11901294	.	-	.	ID=AsAtg11125.t1;Parent=AsAtg11125
Asue_scaffold3	AUGUSTUS	CDS	11897126	11897365	.	-	0	ID=AsAtg11125.t1.cds;Parent=AsAtg11125.t1
Asue_scaffold3	AUGUSTUS	CDS	11897544	11897820	.	-	1	ID=AsAtg11125.t1.cds;Parent=AsAtg11125.t1
Asue_scaffold3	AUGUSTUS	CDS	11897892	11898150	.	-	2	ID=AsAtg11125.t1.cds;Parent=AsAtg11125.t1
Asue_scaffold3	AUGUSTUS	CDS	11898577	11898652	.	-	0	ID=AsAtg11125.t1.cds;Parent=AsAtg11125.t1
Asue_scaffold3	AUGUSTUS	CDS	11898723	11898779	.	-	0	ID=AsAtg11125.t1.cds;Parent=AsAtg11125.t1
Asue_scaffold3	AUGUSTUS	CDS	11898886	11898933	.	-	0	ID=AsAtg11125.t1.cds;Parent=AsAtg11125.t1
Asue_scaffold3	AUGUSTUS	CDS	11899186	11899567	.	-	1	ID=AsAtg11125.t1.cds;Parent=AsAtg11125.t1
Asue_scaffold3	AUGUSTUS	CDS	11900999	11901147	.	-	0	ID=AsAtg11125.t1.cds;Parent=AsAtg11125.t1
Asue_scaffold3	AUGUSTUS	exon	11897126	11897365	.	-	.	ID=AsAtg11125.t1.exon1;Parent=AsAtg11125.t1
Asue_scaffold3	AUGUSTUS	exon	11897544	11897820	.	-	.	ID=AsAtg11125.t1.exon2;Parent=AsAtg11125.t1
Asue_scaffold3	AUGUSTUS	exon	11897892	11898150	.	-	.	ID=AsAtg11125.t1.exon3;Parent=AsAtg11125.t1
Asue_scaffold3	AUGUSTUS	exon	11898577	11898652	.	-	.	ID=AsAtg11125.t1.exon4;Parent=AsAtg11125.t1
Asue_scaffold3	AUGUSTUS	exon	11898723	11898779	.	-	.	ID=AsAtg11125.t1.exon5;Parent=AsAtg11125.t1
Asue_scaffold3	AUGUSTUS	exon	11898886	11898933	.	-	.	ID=AsAtg11125.t1.exon6;Parent=AsAtg11125.t1
Asue_scaffold3	AUGUSTUS	exon	11899186	11899567	.	-	.	ID=AsAtg11125.t1.exon7;Parent=AsAtg11125.t1
Asue_scaffold3	AUGUSTUS	exon	11900999	11901147	.	-	.	ID=AsAtg11125.t1.exon8;Parent=AsAtg11125.t1
###
# start gene g11126
# protein sequence = [MRDGKYEGKNAGGYKGKNAGGYKGKNVTKRKEKLHPLRSRSLLWWLQMWSQTSSVIVLVTNGSSKVADMVNDGETEAA
# RKLKGAMLLQGVCSKKRNMLILSSPLKRSVLKGEHVNKENVLTHRGTVKGVNGGNKAPKPTFDK]
# Evidence for and against this transcript:
# % of transcript supported by hints (any source): 14.3
# CDS exons: 1/2
#      P:   1 
# CDS introns: 0/1
# 5'UTR exons and introns: 0/3
# 3'UTR exons and introns: 0/1
# hint groups fully obeyed: 0
# incompatible hint groups: 3
#      P:   3 (TRINITY_GG_82_c11_g1_i1,TRINITY_GG_82_c7_g1_i1,TRINITY_GG_82_c6_g1_i1)
# end gene g11126
Asue_scaffold3	AUGUSTUS	gene	11906889	11910417	.	+	.	ID=AsAtg11126
Asue_scaffold3	AUGUSTUS	mRNA	11906889	11910417	.	+	.	ID=AsAtg11126.t1;Parent=AsAtg11126
Asue_scaffold3	AUGUSTUS	CDS	11909607	11909693	.	+	0	ID=AsAtg11126.t1.cds;Parent=AsAtg11126.t1
Asue_scaffold3	AUGUSTUS	CDS	11910024	11910365	.	+	0	ID=AsAtg11126.t1.cds;Parent=AsAtg11126.t1
Asue_scaffold3	AUGUSTUS	exon	11909607	11909693	.	+	.	ID=AsAtg11126.t1.exon1;Parent=AsAtg11126.t1
Asue_scaffold3	AUGUSTUS	exon	11910024	11910365	.	+	.	ID=AsAtg11126.t1.exon2;Parent=AsAtg11126.t1
###
# start gene g11127
# protein sequence = [MSAINVKIDKFSGRNSFSLWQIKMQVLLNQQGLWAPLSNVNKGKSDAAEMSVIEEKAHFMIMLCLEDEVITQVSSETT
# SVNLWKKLESLYLTKSLQNKLLLKQHLFALNMQEATPLKDHLDRLNSILLELRNIDVKFEDEDAAVLLSVSLPLSYKNFVESFIVNKVTVTLEEVRYA
# LHMRMWRHQEAGTITDNQASGLVASGSNGIRTHDGRFCTLNDVRHVPSMEKNLISLSLLDSRGLKYSSGDGILQVCQGSDVILKGVISGTLYILHGFT
# VTVLANVASAEIHKEDMTKLWHMRLGHMSERGMQILSQEDLKCCQKIKRLQTVNGPEFSSSEFNQWWKDERDACHHTVRDTPQTRVENGSLDKQVELT
# ANQKAGLQQPEDSKELQAADESSDSIKSESKPYSITQNRTRRIEVGSAQRYGYEDMAGFCLENMVGYALQVAEEVDTHELATYREAVSGIEAEKWFAA
# MGDEMESHSKNQTWHLVKRPLGRKIVTCKWIFKIEEGISPVEGVKYMTQSDGFQVPEMEDHVCKLNKSLYGLKESPMQWYKRFDSYMMELGYNRSTYE
# CCVYTSKLKDESYVYLVLYVDDMLIAAKQMCDI]
# Evidence for and against this transcript:
# % of transcript supported by hints (any source): 0
# CDS exons: 0/3
# CDS introns: 0/2
# 5'UTR exons and introns: 0/1
# 3'UTR exons and introns: 0/5
# hint groups fully obeyed: 0
# incompatible hint groups: 1
#      P:   1 (TRINITY_GG_82_c14_g1_i1)
# end gene g11127
Asue_scaffold3	AUGUSTUS	gene	11914964	11933414	.	-	.	ID=AsAtg11127
Asue_scaffold3	AUGUSTUS	mRNA	11914964	11933414	.	-	.	ID=AsAtg11127.t1;Parent=AsAtg11127
Asue_scaffold3	AUGUSTUS	CDS	11930906	11931641	.	-	1	ID=AsAtg11127.t1.cds;Parent=AsAtg11127.t1
Asue_scaffold3	AUGUSTUS	CDS	11931797	11932251	.	-	0	ID=AsAtg11127.t1.cds;Parent=AsAtg11127.t1
Asue_scaffold3	AUGUSTUS	CDS	11932585	11933199	.	-	0	ID=AsAtg11127.t1.cds;Parent=AsAtg11127.t1
Asue_scaffold3	AUGUSTUS	exon	11930906	11931641	.	-	.	ID=AsAtg11127.t1.exon1;Parent=AsAtg11127.t1
Asue_scaffold3	AUGUSTUS	exon	11931797	11932251	.	-	.	ID=AsAtg11127.t1.exon2;Parent=AsAtg11127.t1
Asue_scaffold3	AUGUSTUS	exon	11932585	11933199	.	-	.	ID=AsAtg11127.t1.exon3;Parent=AsAtg11127.t1
###
# start gene g11128
# protein sequence = [MKGEGKVFLKSRMKWIGLLGLVLSAFSLLVHFLLAGFTDDSISDYSIPVTIFSWRPIFDNPRFARHTPLYRRLWGPTR
# HVETLLPDANPRGFHSDPPARTNGFVFVRIQGGFHEIRNSIPDVVAVSRLLNATLVIPEIQSTTSSKGISSQFKSFAYLYNEEHFMATIANDVRVVKT
# LPKNLKWARRKKQIPSFKVSYGSSPYYYLHHVLPVLIKHSVVELVVPHGGCLQAILPSDLEEYQRLRCRVAFHGLQFRKEVQELSTKVLQRLRPLGRP
# FIAYDPGMTREALAYHGCAELFQDVHTELIQHKRAWMIKRGIVKGKLSVDSAEQRLAGLCPLMPEEVGILLRAYGYSWDTIIYVAGGEVFGGQRTLIP
# LHGMFENVVDRTSLSTSWELAKMYGREAKHNDIKKMTPPSVEVETKHDSLKSTRQRPQPLPPPPARPKYYNIEGWWGWVAESDNEPESTVIELRTNAH
# KLLWEAIDYVVSVEADVFISGFDRDGKGHPSFASLVMGHRLYQSASAKTFRPDRKQIAMLLEEIRDHMYEANHTWITSVRKLLKRSILEGLMESSKRS
# KAFSFLSHPVPECSCITRTHPVSNATNLGVTHRCPQWVDGAVSERLKEYKNAEKEEDLDEEDLSSSGLFFGHKESGGNNNGNNETVNSEANNKEEGQL
# EDQEELEGSER]
# Evidence for and against this transcript:
# % of transcript supported by hints (any source): 90.5
# CDS exons: 10/10
#      P:  10 
# CDS introns: 9/9
#      E:   5 
#      P:   9 
# 5'UTR exons and introns: 0/1
# 3'UTR exons and introns: 0/1
# hint groups fully obeyed: 15
#      E:   5 
#      P:  10 
# incompatible hint groups: 12
#      P:  12 (AT3G30300.1)
# end gene g11128
Asue_scaffold3	AUGUSTUS	gene	11950939	11954536	.	+	.	ID=AsAtg11128
Asue_scaffold3	AUGUSTUS	mRNA	11950939	11954536	.	+	.	ID=AsAtg11128.t1;Parent=AsAtg11128
Asue_scaffold3	AUGUSTUS	CDS	11951396	11951593	.	+	0	ID=AsAtg11128.t1.cds;Parent=AsAtg11128.t1
Asue_scaffold3	AUGUSTUS	CDS	11951746	11951830	.	+	0	ID=AsAtg11128.t1.cds;Parent=AsAtg11128.t1
Asue_scaffold3	AUGUSTUS	CDS	11951946	11952016	.	+	2	ID=AsAtg11128.t1.cds;Parent=AsAtg11128.t1
Asue_scaffold3	AUGUSTUS	CDS	11952095	11952183	.	+	0	ID=AsAtg11128.t1.cds;Parent=AsAtg11128.t1
Asue_scaffold3	AUGUSTUS	CDS	11952257	11952500	.	+	1	ID=AsAtg11128.t1.cds;Parent=AsAtg11128.t1
Asue_scaffold3	AUGUSTUS	CDS	11952587	11952699	.	+	0	ID=AsAtg11128.t1.cds;Parent=AsAtg11128.t1
Asue_scaffold3	AUGUSTUS	CDS	11952784	11952874	.	+	1	ID=AsAtg11128.t1.cds;Parent=AsAtg11128.t1
Asue_scaffold3	AUGUSTUS	CDS	11952972	11953100	.	+	0	ID=AsAtg11128.t1.cds;Parent=AsAtg11128.t1
Asue_scaffold3	AUGUSTUS	CDS	11953183	11953733	.	+	0	ID=AsAtg11128.t1.cds;Parent=AsAtg11128.t1
Asue_scaffold3	AUGUSTUS	CDS	11953810	11954272	.	+	1	ID=AsAtg11128.t1.cds;Parent=AsAtg11128.t1
Asue_scaffold3	AUGUSTUS	exon	11951396	11951593	.	+	.	ID=AsAtg11128.t1.exon1;Parent=AsAtg11128.t1
Asue_scaffold3	AUGUSTUS	exon	11951746	11951830	.	+	.	ID=AsAtg11128.t1.exon2;Parent=AsAtg11128.t1
Asue_scaffold3	AUGUSTUS	exon	11951946	11952016	.	+	.	ID=AsAtg11128.t1.exon3;Parent=AsAtg11128.t1
Asue_scaffold3	AUGUSTUS	exon	11952095	11952183	.	+	.	ID=AsAtg11128.t1.exon4;Parent=AsAtg11128.t1
Asue_scaffold3	AUGUSTUS	exon	11952257	11952500	.	+	.	ID=AsAtg11128.t1.exon5;Parent=AsAtg11128.t1
Asue_scaffold3	AUGUSTUS	exon	11952587	11952699	.	+	.	ID=AsAtg11128.t1.exon6;Parent=AsAtg11128.t1
Asue_scaffold3	AUGUSTUS	exon	11952784	11952874	.	+	.	ID=AsAtg11128.t1.exon7;Parent=AsAtg11128.t1
Asue_scaffold3	AUGUSTUS	exon	11952972	11953100	.	+	.	ID=AsAtg11128.t1.exon8;Parent=AsAtg11128.t1
Asue_scaffold3	AUGUSTUS	exon	11953183	11953733	.	+	.	ID=AsAtg11128.t1.exon9;Parent=AsAtg11128.t1
Asue_scaffold3	AUGUSTUS	exon	11953810	11954272	.	+	.	ID=AsAtg11128.t1.exon10;Parent=AsAtg11128.t1
###
# start gene g11129
# protein sequence = [MDNELNMEMAKTNRTPGITKSIARLFGEDNNLFLQSTESHKHVRNLTVQMLGSQSLKLRIMENIDLLTRTHMEEGARD
# GSLDVKETTSKILIECLAKKVMGEMEPEAAKKLALCWRYFPSGWFRLPFNLPGIGVYNMMKISLQKRMKTLLKEEVLKKREAGEEFGEFSKIIFXXXX
# XXXXXXXXXXXXXYIYTFFVIANETTPRILAATVKFISENPKVMQELQREHAMIFENKSEEAGLTWEDYKSMTFTNMVINESLRISTTVPVILRKPDH
# DTKVGDYTIPAGWNFMGYPSAHFDPTKYEDPLEFNPWRWKGNDLDAIVSTNYIPFGAGPRLCVGAYFAKLLMAIFIHHLCRYRWSMKAEAQ]
# Evidence for and against this transcript:
# % of transcript supported by hints (any source): 61.5
# CDS exons: 4/6
#      P:   4 
# CDS introns: 4/5
#      P:   4 
# 5'UTR exons and introns: 0/1
# 3'UTR exons and introns: 0/1
# hint groups fully obeyed: 0
# incompatible hint groups: 1
#      P:   1 (AT3G30290.1)
# end gene g11129
Asue_scaffold3	AUGUSTUS	gene	11956139	11958529	.	+	.	ID=AsAtg11129
Asue_scaffold3	AUGUSTUS	mRNA	11956139	11958529	.	+	.	ID=AsAtg11129.t1;Parent=AsAtg11129
Asue_scaffold3	AUGUSTUS	CDS	11956164	11956430	.	+	0	ID=AsAtg11129.t1.cds;Parent=AsAtg11129.t1
Asue_scaffold3	AUGUSTUS	CDS	11956517	11956677	.	+	0	ID=AsAtg11129.t1.cds;Parent=AsAtg11129.t1
Asue_scaffold3	AUGUSTUS	CDS	11956766	11957096	.	+	1	ID=AsAtg11129.t1.cds;Parent=AsAtg11129.t1
Asue_scaffold3	AUGUSTUS	CDS	11957841	11958023	.	+	0	ID=AsAtg11129.t1.cds;Parent=AsAtg11129.t1
Asue_scaffold3	AUGUSTUS	CDS	11958120	11958247	.	+	0	ID=AsAtg11129.t1.cds;Parent=AsAtg11129.t1
Asue_scaffold3	AUGUSTUS	CDS	11958336	11958363	.	+	1	ID=AsAtg11129.t1.cds;Parent=AsAtg11129.t1
Asue_scaffold3	AUGUSTUS	exon	11956164	11956430	.	+	.	ID=AsAtg11129.t1.exon1;Parent=AsAtg11129.t1
Asue_scaffold3	AUGUSTUS	exon	11956517	11956677	.	+	.	ID=AsAtg11129.t1.exon2;Parent=AsAtg11129.t1
Asue_scaffold3	AUGUSTUS	exon	11956766	11957096	.	+	.	ID=AsAtg11129.t1.exon3;Parent=AsAtg11129.t1
Asue_scaffold3	AUGUSTUS	exon	11957841	11958023	.	+	.	ID=AsAtg11129.t1.exon4;Parent=AsAtg11129.t1
Asue_scaffold3	AUGUSTUS	exon	11958120	11958247	.	+	.	ID=AsAtg11129.t1.exon5;Parent=AsAtg11129.t1
Asue_scaffold3	AUGUSTUS	exon	11958336	11958363	.	+	.	ID=AsAtg11129.t1.exon6;Parent=AsAtg11129.t1
###
# start gene g11130
# protein sequence = [METMKVETIAKEIIKPSSTTPNDLQTLQLSIYDHILPPVYTIAFLFYTKDDLISPEQSSHKLKTSLAETLTKFYPLAG
# RIKGVTIDCNDEGAVFVDARVNNYPLSDFLRSPDFKTLQQLLPLDVIDDPYEGATTWPLLLVKATYFPCGGMAIGLYITHKIADVTSISTFIQSWAAM
# ARGEAGDIVADPEFAAANFYPPANELFKFPVDEKANKISQVTKRFVFSASKLEELRTKAASEDFVARPTRVESVTALLWKAFVAAASSNKNACDMKVL
# IQPSNLRPKIPSLLAESLIGNIMFSSVVLSISQQEEIIIEKAVKDLRKKGDDLQNVIKDEGGSSSSAMIGSKLANLMLSNYSKLSYETHEPYTVSSWC
# KLPLYEASFGWGSPVWVAGNVAPVLDNVTMLIDSKDGQGIEALVTLPEENMLSLEQNTELLAFASVNPSVLI]
# Evidence for and against this transcript:
# % of transcript supported by hints (any source): 33.3
# CDS exons: 1/1
#      P:   1 
# CDS introns: 0/0
# 5'UTR exons and introns: 0/1
# 3'UTR exons and introns: 0/1
# hint groups fully obeyed: 0
# incompatible hint groups: 1
#      P:   1 (AT3G30280.1)
# end gene g11130
Asue_scaffold3	AUGUSTUS	gene	11959922	11961374	.	-	.	ID=AsAtg11130
Asue_scaffold3	AUGUSTUS	mRNA	11959922	11961374	.	-	.	ID=AsAtg11130.t1;Parent=AsAtg11130
Asue_scaffold3	AUGUSTUS	CDS	11959975	11961309	.	-	0	ID=AsAtg11130.t1.cds;Parent=AsAtg11130.t1
Asue_scaffold3	AUGUSTUS	exon	11959975	11961309	.	-	.	ID=AsAtg11130.t1.exon1;Parent=AsAtg11130.t1
###
# start gene g11131
# protein sequence = [MAASGKGKSGRDRGRGRGRESSTEVRAPTSQQQPPTRQQKAPARQHQSSGLQQQPRQTEQQNPNNHXXXXXXXXXXXX
# XXXXXXXXXXPNSPEEEDPNVDYQDLLDSLLALPGRQHLPLLSEKPIPGVETLWFNRHKGKLSRVIGGIFWRKFDGPYFSWKVTPIHFQERYFRNFAD
# SGITELVKEGFLVIAKNRMKGIVSQAKKSGSEPPWIRDKLWGRMWEHWNTEDAIEQSENASHCRNSTRGGLGVHKHVAGQKSFVQVHQEMCTHIDGKG
# NPCGLGSLVETLNKRKRNECYASSSTSTIQYQSRMEKLLLFMKEKDPELAAFLSTDSTEPEPPLRPTTTGTELNKPAPITFSTTTCTPEDTGLGTTPL
# ASTSATLSNTSSNH]
# Evidence for and against this transcript:
# % of transcript supported by hints (any source): 0
# CDS exons: 0/6
# CDS introns: 0/5
# 5'UTR exons and introns: 0/1
# 3'UTR exons and introns: 0/1
# hint groups fully obeyed: 0
# incompatible hint groups: 0
# end gene g11131
Asue_scaffold3	AUGUSTUS	gene	12018073	12021966	.	-	.	ID=AsAtg11131
Asue_scaffold3	AUGUSTUS	mRNA	12018073	12021966	.	-	.	ID=AsAtg11131.t1;Parent=AsAtg11131
Asue_scaffold3	AUGUSTUS	CDS	12018155	12018406	.	-	0	ID=AsAtg11131.t1.cds;Parent=AsAtg11131.t1
Asue_scaffold3	AUGUSTUS	CDS	12018485	12018595	.	-	0	ID=AsAtg11131.t1.cds;Parent=AsAtg11131.t1
Asue_scaffold3	AUGUSTUS	CDS	12019096	12019368	.	-	0	ID=AsAtg11131.t1.cds;Parent=AsAtg11131.t1
Asue_scaffold3	AUGUSTUS	CDS	12019460	12019589	.	-	1	ID=AsAtg11131.t1.cds;Parent=AsAtg11131.t1
Asue_scaffold3	AUGUSTUS	CDS	12021117	12021433	.	-	0	ID=AsAtg11131.t1.cds;Parent=AsAtg11131.t1
Asue_scaffold3	AUGUSTUS	CDS	12021692	12021769	.	-	0	ID=AsAtg11131.t1.cds;Parent=AsAtg11131.t1
Asue_scaffold3	AUGUSTUS	exon	12018155	12018406	.	-	.	ID=AsAtg11131.t1.exon1;Parent=AsAtg11131.t1
Asue_scaffold3	AUGUSTUS	exon	12018485	12018595	.	-	.	ID=AsAtg11131.t1.exon2;Parent=AsAtg11131.t1
Asue_scaffold3	AUGUSTUS	exon	12019096	12019368	.	-	.	ID=AsAtg11131.t1.exon3;Parent=AsAtg11131.t1
Asue_scaffold3	AUGUSTUS	exon	12019460	12019589	.	-	.	ID=AsAtg11131.t1.exon4;Parent=AsAtg11131.t1
Asue_scaffold3	AUGUSTUS	exon	12021117	12021433	.	-	.	ID=AsAtg11131.t1.exon5;Parent=AsAtg11131.t1
Asue_scaffold3	AUGUSTUS	exon	12021692	12021769	.	-	.	ID=AsAtg11131.t1.exon6;Parent=AsAtg11131.t1
###
# start gene g11132
# protein sequence = [MNIDNDHNIASSLYYPTSVFDDQLYMPQSVATTSSDHSMIDEGHLWGSLWNLDEDDPHSFGGSSGQGTAADIDEKFPD
# SGIEAPSCGSGDYSYTGVYMGGYIF]
# Evidence for and against this transcript:
# % of transcript supported by hints (any source): 0
# CDS exons: 0/1
# CDS introns: 0/0
# 5'UTR exons and introns: 0/1
# 3'UTR exons and introns: 0/1
# hint groups fully obeyed: 0
# incompatible hint groups: 0
# end gene g11132
Asue_scaffold3	AUGUSTUS	gene	12041889	12042586	.	-	.	ID=AsAtg11132
Asue_scaffold3	AUGUSTUS	mRNA	12041889	12042586	.	-	.	ID=AsAtg11132.t1;Parent=AsAtg11132
Asue_scaffold3	AUGUSTUS	CDS	12042085	12042396	.	-	0	ID=AsAtg11132.t1.cds;Parent=AsAtg11132.t1
Asue_scaffold3	AUGUSTUS	exon	12042085	12042396	.	-	.	ID=AsAtg11132.t1.exon1;Parent=AsAtg11132.t1
###
# start gene g11133
# protein sequence = [MGIMMMILGLLVIIVCLCTALLRWNQMRYSKKGLPPGTMGWPIFGETTEFLKQGPDFMKNQRLRYGSFFKSHILGCPT
# IVSMDAELNRYILMNESKGLVAGYPQSMLDILGTCNIAAVHGPSHRLMRGSLLSLISPTMMKDHLLPKIDDFMRNYLCGWDDLETVDIQEKTKHMAFL
# SSLLQIAETLKKPEVEEYRTEFFKLVVGTLSVPIDIPGTNYRSGVQARNNIDRLLTELMQERKESGETFTDMLGYLMKKEDNRYLLTDKEIRDQVVTI
# LYSGYETVSTTSMMALKYLHDHPKALEELRREHLAIRERKRPDEPLTLDDIKSMKFTRAVIFETSRLATIVNGVLRKTTHDLELNGYLIPKGWRIYVY
# TREINYDTSLYEDPMIFNPWRWMEKSLESKSYFLLFGGGVRLCPGKELGISEVSSFLHYFVTKYRWEENGEDKLMVFPRVSAPKGYHLKCSPY]
# Evidence for and against this transcript:
# % of transcript supported by hints (any source): 89.5
# CDS exons: 9/9
#      P:   9 
# CDS introns: 8/8
#      E:   8 
#      P:   8 
# 5'UTR exons and introns: 0/1
# 3'UTR exons and introns: 0/1
# hint groups fully obeyed: 17
#      E:   8 
#      P:   9 
# incompatible hint groups: 10
#      P:  10 (AT3G30180.1,TRINITY_GG_84_c0_g1_i2)
# end gene g11133
Asue_scaffold3	AUGUSTUS	gene	12063173	12065956	.	-	.	ID=AsAtg11133
Asue_scaffold3	AUGUSTUS	mRNA	12063173	12065956	.	-	.	ID=AsAtg11133.t1;Parent=AsAtg11133
Asue_scaffold3	AUGUSTUS	CDS	12063224	12063311	.	-	1	ID=AsAtg11133.t1.cds;Parent=AsAtg11133.t1
Asue_scaffold3	AUGUSTUS	CDS	12063396	12063520	.	-	0	ID=AsAtg11133.t1.cds;Parent=AsAtg11133.t1
Asue_scaffold3	AUGUSTUS	CDS	12063610	12063716	.	-	2	ID=AsAtg11133.t1.cds;Parent=AsAtg11133.t1
Asue_scaffold3	AUGUSTUS	CDS	12064026	12064104	.	-	0	ID=AsAtg11133.t1.cds;Parent=AsAtg11133.t1
Asue_scaffold3	AUGUSTUS	CDS	12064190	12064276	.	-	0	ID=AsAtg11133.t1.cds;Parent=AsAtg11133.t1
Asue_scaffold3	AUGUSTUS	CDS	12064355	12064600	.	-	0	ID=AsAtg11133.t1.cds;Parent=AsAtg11133.t1
Asue_scaffold3	AUGUSTUS	CDS	12064684	12064833	.	-	0	ID=AsAtg11133.t1.cds;Parent=AsAtg11133.t1
Asue_scaffold3	AUGUSTUS	CDS	12065258	12065582	.	-	1	ID=AsAtg11133.t1.cds;Parent=AsAtg11133.t1
Asue_scaffold3	AUGUSTUS	CDS	12065675	12065865	.	-	0	ID=AsAtg11133.t1.cds;Parent=AsAtg11133.t1
Asue_scaffold3	AUGUSTUS	exon	12063224	12063311	.	-	.	ID=AsAtg11133.t1.exon1;Parent=AsAtg11133.t1
Asue_scaffold3	AUGUSTUS	exon	12063396	12063520	.	-	.	ID=AsAtg11133.t1.exon2;Parent=AsAtg11133.t1
Asue_scaffold3	AUGUSTUS	exon	12063610	12063716	.	-	.	ID=AsAtg11133.t1.exon3;Parent=AsAtg11133.t1
Asue_scaffold3	AUGUSTUS	exon	12064026	12064104	.	-	.	ID=AsAtg11133.t1.exon4;Parent=AsAtg11133.t1
Asue_scaffold3	AUGUSTUS	exon	12064190	12064276	.	-	.	ID=AsAtg11133.t1.exon5;Parent=AsAtg11133.t1
Asue_scaffold3	AUGUSTUS	exon	12064355	12064600	.	-	.	ID=AsAtg11133.t1.exon6;Parent=AsAtg11133.t1
Asue_scaffold3	AUGUSTUS	exon	12064684	12064833	.	-	.	ID=AsAtg11133.t1.exon7;Parent=AsAtg11133.t1
Asue_scaffold3	AUGUSTUS	exon	12065258	12065582	.	-	.	ID=AsAtg11133.t1.exon8;Parent=AsAtg11133.t1
Asue_scaffold3	AUGUSTUS	exon	12065675	12065865	.	-	.	ID=AsAtg11133.t1.exon9;Parent=AsAtg11133.t1
###
# start gene g11134
# protein sequence = [MNKASAMAVLQSRLDQLEMARQTSVNAQHTRSLTEISWGNQIRTYVLHQYRMVKDLRTNYEVSDPDSVLEGDLDGFIS
# KLLIFFFRQR]
# Evidence for and against this transcript:
# % of transcript supported by hints (any source): 46.2
# CDS exons: 2/2
#      P:   2 
# CDS introns: 1/1
#      E:   1 
#      P:   1 
# 5'UTR exons and introns: 3/9
#      E:   3 
# 3'UTR exons and introns: 0/1
# hint groups fully obeyed: 4
#      E:   4 
# incompatible hint groups: 2
#      P:   2 (TRINITY_GG_78_c0_g1_i1,TRINITY_GG_93_c0_g1_i4)
# end gene g11134
Asue_scaffold3	AUGUSTUS	gene	12114081	12125169	.	+	.	ID=AsAtg11134
Asue_scaffold3	AUGUSTUS	mRNA	12114081	12125169	.	+	.	ID=AsAtg11134.t1;Parent=AsAtg11134
Asue_scaffold3	AUGUSTUS	CDS	12124665	12124808	.	+	0	ID=AsAtg11134.t1.cds;Parent=AsAtg11134.t1
Asue_scaffold3	AUGUSTUS	CDS	12124894	12125016	.	+	0	ID=AsAtg11134.t1.cds;Parent=AsAtg11134.t1
Asue_scaffold3	AUGUSTUS	exon	12124665	12124808	.	+	.	ID=AsAtg11134.t1.exon1;Parent=AsAtg11134.t1
Asue_scaffold3	AUGUSTUS	exon	12124894	12125016	.	+	.	ID=AsAtg11134.t1.exon2;Parent=AsAtg11134.t1
###
# start gene g11135
# protein sequence = [MEGNTNWKPNEQGGDRAAANNCIDWRSQLEPELRQKVLSKIVEMFKEKFPTHEEYKINDIASKFEEKFYDIATDKNDY
# LRKLSEKLHYILRTYTRVPASQVVMNQAQSLPTSLPYTQTTTNHQWIQQNTQRNLNIPVSSSLPSQVHGRQQLLPPQQQPQQPQMNQIRHGNLRPSHM
# QQQAQPPQPQHHPQSLLKQPIQQSFPQSSSSQQNSQSLPRNQFPTQRVSSSHQKQMVLPSQRQEQEQVINQLMNVPTSRPNNRDQQGAFRVSSSQQNN
# TVGLHAMAQQKNNLQSMTRGQQSQPMMSQQYRQQYPMQQQQPQNRNNTNLFQAAYSLRQTQNITDQQNQPQQLQRANPSTSQDSTGKTVNANPGDWQE
# ETYQKIIKLKEMHFPVLSLMHKRIAEKLRQTESLPPQPMQAQSIEKLKAGKLSMEHLMFFLSVQRSNVSEKHRDKFSLYEHHILKFTKSQTMVQRSTQ
# QQQGQFPPSQTAMQSQSPQVHVSQSLDKEQMRSRLMPSCQNEASSSLQTRPRLEPRDENNIMASSGNVMLPSVKQNPQAVNTNISPVQSLQQQKRFHH
# RQMXXXXXXXGNHQHQMQRSNQTNEMNDVRIRQRLLEKLVSSSQLQVPKQVSKVSSPQIQNHSSPQLVDQQILPATVNKTGTPLKSSGSPFVAPAPSP
# VPGDSEMPISVESPVSGVEINSTLDSSSKLGTQETPLLSVPPPEPITERPIDRLIKAFQAASPKSLAESVSEISSVISMVDRTAGSFHPSGGSRDGLG
# EDLSERTRNFTTHEETNPSKRMKRSFSIVSRDMSSHIDSYEQFSSLESEVDSTASSGLKVNNIAPGDAILQEIKETNGRLVETVVEICDEDTSGTIVT
# CTYAPVALSATFKDHYKSGKIAQIQPLRLLVPLDYPYSSPMVLDEISFDTSVHKYEDLSARTRSRFSLSMREISEPGSLKEIAQTWTDCARATMVEYA
# ERHGGGTFSSKYGAWETVLRAS]
# Evidence for and against this transcript:
# % of transcript supported by hints (any source): 0
# CDS exons: 0/11
# CDS introns: 0/10
# 5'UTR exons and introns: 0/3
# 3'UTR exons and introns: 0/1
# hint groups fully obeyed: 0
# incompatible hint groups: 0
# end gene g11135
Asue_scaffold3	AUGUSTUS	gene	12126561	12131801	.	+	.	ID=AsAtg11135
Asue_scaffold3	AUGUSTUS	mRNA	12126561	12131801	.	+	.	ID=AsAtg11135.t1;Parent=AsAtg11135
Asue_scaffold3	AUGUSTUS	CDS	12127170	12127291	.	+	0	ID=AsAtg11135.t1.cds;Parent=AsAtg11135.t1
Asue_scaffold3	AUGUSTUS	CDS	12128027	12128129	.	+	1	ID=AsAtg11135.t1.cds;Parent=AsAtg11135.t1
Asue_scaffold3	AUGUSTUS	CDS	12128216	12128282	.	+	0	ID=AsAtg11135.t1.cds;Parent=AsAtg11135.t1
Asue_scaffold3	AUGUSTUS	CDS	12128386	12129153	.	+	2	ID=AsAtg11135.t1.cds;Parent=AsAtg11135.t1
Asue_scaffold3	AUGUSTUS	CDS	12129224	12129294	.	+	2	ID=AsAtg11135.t1.cds;Parent=AsAtg11135.t1
Asue_scaffold3	AUGUSTUS	CDS	12129388	12129462	.	+	0	ID=AsAtg11135.t1.cds;Parent=AsAtg11135.t1
Asue_scaffold3	AUGUSTUS	CDS	12129584	12130546	.	+	0	ID=AsAtg11135.t1.cds;Parent=AsAtg11135.t1
Asue_scaffold3	AUGUSTUS	CDS	12130644	12130958	.	+	0	ID=AsAtg11135.t1.cds;Parent=AsAtg11135.t1
Asue_scaffold3	AUGUSTUS	CDS	12131035	12131199	.	+	0	ID=AsAtg11135.t1.cds;Parent=AsAtg11135.t1
Asue_scaffold3	AUGUSTUS	CDS	12131271	12131359	.	+	0	ID=AsAtg11135.t1.cds;Parent=AsAtg11135.t1
Asue_scaffold3	AUGUSTUS	CDS	12131443	12131653	.	+	1	ID=AsAtg11135.t1.cds;Parent=AsAtg11135.t1
Asue_scaffold3	AUGUSTUS	exon	12127170	12127291	.	+	.	ID=AsAtg11135.t1.exon1;Parent=AsAtg11135.t1
Asue_scaffold3	AUGUSTUS	exon	12128027	12128129	.	+	.	ID=AsAtg11135.t1.exon2;Parent=AsAtg11135.t1
Asue_scaffold3	AUGUSTUS	exon	12128216	12128282	.	+	.	ID=AsAtg11135.t1.exon3;Parent=AsAtg11135.t1
Asue_scaffold3	AUGUSTUS	exon	12128386	12129153	.	+	.	ID=AsAtg11135.t1.exon4;Parent=AsAtg11135.t1
Asue_scaffold3	AUGUSTUS	exon	12129224	12129294	.	+	.	ID=AsAtg11135.t1.exon5;Parent=AsAtg11135.t1
Asue_scaffold3	AUGUSTUS	exon	12129388	12129462	.	+	.	ID=AsAtg11135.t1.exon6;Parent=AsAtg11135.t1
Asue_scaffold3	AUGUSTUS	exon	12129584	12130546	.	+	.	ID=AsAtg11135.t1.exon7;Parent=AsAtg11135.t1
Asue_scaffold3	AUGUSTUS	exon	12130644	12130958	.	+	.	ID=AsAtg11135.t1.exon8;Parent=AsAtg11135.t1
Asue_scaffold3	AUGUSTUS	exon	12131035	12131199	.	+	.	ID=AsAtg11135.t1.exon9;Parent=AsAtg11135.t1
Asue_scaffold3	AUGUSTUS	exon	12131271	12131359	.	+	.	ID=AsAtg11135.t1.exon10;Parent=AsAtg11135.t1
Asue_scaffold3	AUGUSTUS	exon	12131443	12131653	.	+	.	ID=AsAtg11135.t1.exon11;Parent=AsAtg11135.t1
###
# start gene g11136
# protein sequence = [MGRWVRPEVYPLLGAMGFVTSMVVFQLTRNAFLNPDCRINKEHRKMGILENKDEGEKYAQHNFRKYLRTRQPQVMPSL
# NRFFSQEDN]
# Evidence for and against this transcript:
# % of transcript supported by hints (any source): 42.9
# CDS exons: 2/3
#      P:   2 
# CDS introns: 1/2
#      P:   1 
# 5'UTR exons and introns: 0/1
# 3'UTR exons and introns: 0/1
# hint groups fully obeyed: 0
# incompatible hint groups: 1
#      P:   1 (AT3G29970.1)
# end gene g11136
Asue_scaffold3	AUGUSTUS	gene	12138054	12139396	.	-	.	ID=AsAtg11136
Asue_scaffold3	AUGUSTUS	mRNA	12138054	12139396	.	-	.	ID=AsAtg11136.t1;Parent=AsAtg11136
Asue_scaffold3	AUGUSTUS	CDS	12138131	12138281	.	-	1	ID=AsAtg11136.t1.cds;Parent=AsAtg11136.t1
Asue_scaffold3	AUGUSTUS	CDS	12138530	12138618	.	-	0	ID=AsAtg11136.t1.cds;Parent=AsAtg11136.t1
Asue_scaffold3	AUGUSTUS	CDS	12139336	12139359	.	-	0	ID=AsAtg11136.t1.cds;Parent=AsAtg11136.t1
Asue_scaffold3	AUGUSTUS	exon	12138131	12138281	.	-	.	ID=AsAtg11136.t1.exon1;Parent=AsAtg11136.t1
Asue_scaffold3	AUGUSTUS	exon	12138530	12138618	.	-	.	ID=AsAtg11136.t1.exon2;Parent=AsAtg11136.t1
Asue_scaffold3	AUGUSTUS	exon	12139336	12139359	.	-	.	ID=AsAtg11136.t1.exon3;Parent=AsAtg11136.t1
###
# start gene g11137
# protein sequence = [MDSVNQQDRISSLPDVVLVIILSFLSFKDNVKTCILSKRWRNLCYEKRNISFKESEYVDNSAFDYVSKRVSFVQYMLN
# WVSRVPIQVIESFEICLGFPVGFEVEIKSFIEFAISRQVKKLVLDFSSPFWDNTWDGLRNDDFVIELPALIYGLQTLESLTIYACMFDPSRFANIGLR
# TLSIGWFRLENIESLVSKFPLLESLSIISCYLDEVKLVGQIRVRELIIDNCIIPTMFCLLNLPNIEIFKYSGNVIVFDFQKVNMILLKEVYLDFFIEH
# ENDEPTYSPKEAGDILSHLLNDLRSSRTLTICSYLLEVISECNDPVDMLRDVQAQHLVLEILMHPNEFTGMRLLLDHCPNLETLTFQFLCLKPFPMAS
# HGGSSSQTLWLENISSRCLRRTLKILVVRGFCNSWNEFYLLNYLVLPEHGFALERVELYLPPLQEMPRQWAYHGVAMLQKTSNRVQVILHSA]
# Evidence for and against this transcript:
# % of transcript supported by hints (any source): 0
# CDS exons: 0/3
# CDS introns: 0/2
# 5'UTR exons and introns: 0/3
# 3'UTR exons and introns: 0/1
# hint groups fully obeyed: 0
# incompatible hint groups: 0
# end gene g11137
Asue_scaffold3	AUGUSTUS	gene	12145535	12148006	.	-	.	ID=AsAtg11137
Asue_scaffold3	AUGUSTUS	mRNA	12145535	12148006	.	-	.	ID=AsAtg11137.t1;Parent=AsAtg11137
Asue_scaffold3	AUGUSTUS	CDS	12145730	12146017	.	-	0	ID=AsAtg11137.t1.cds;Parent=AsAtg11137.t1
Asue_scaffold3	AUGUSTUS	CDS	12146108	12146281	.	-	0	ID=AsAtg11137.t1.cds;Parent=AsAtg11137.t1
Asue_scaffold3	AUGUSTUS	CDS	12146597	12147529	.	-	0	ID=AsAtg11137.t1.cds;Parent=AsAtg11137.t1
Asue_scaffold3	AUGUSTUS	exon	12145730	12146017	.	-	.	ID=AsAtg11137.t1.exon1;Parent=AsAtg11137.t1
Asue_scaffold3	AUGUSTUS	exon	12146108	12146281	.	-	.	ID=AsAtg11137.t1.exon2;Parent=AsAtg11137.t1
Asue_scaffold3	AUGUSTUS	exon	12146597	12147529	.	-	.	ID=AsAtg11137.t1.exon3;Parent=AsAtg11137.t1
###
# start gene g11138
# protein sequence = [MNILFSRFSFLLLFLCSWTSFTFTTTEAYDALDPYGNITIKWDIMSWTGDGYVAVVTIFNFQQYRHIEAPGWQLGWSW
# MKKEVIWSMVGGQATEQGDCSKFKGNIPHCCKKTPAIVDLLPGTPYNQQISNCCRGGVISAWAQDPATAISSFQISVGQSGTTNTTVRAPRNITLKAP
# GPGYTCGPAKLVKPSRFISADKRRKTQSLLTWNITCTYSQFLARKTPTCCVSLSAFYNETIVPCPTCSCGCQNSSQAGTCVDPKIASVVPALGKNNLE
# PLLQCTQHMCPIRVHWHVKTSYKEYWRVKVAITNFNYNMNYSQWNLVVQHPNFDNLTQLFSFNYKPLNPYLNINDTAMLWGIKFYNDFLSQAGPVGNV
# QSELLFQKNPLEFTFEKGWAFPRRIYFNGDNCVMPPPDSYPWLPNASPNIATSPFVILLITFLSVLILM]
# Evidence for and against this transcript:
# % of transcript supported by hints (any source): 84.6
# CDS exons: 6/6
#      P:   6 
# CDS introns: 5/5
#      P:   5 
# 5'UTR exons and introns: 0/1
# 3'UTR exons and introns: 0/1
# hint groups fully obeyed: 8
#      P:   8 
# incompatible hint groups: 5
#      P:   5 (AT3G29810.1,TRINITY_GG_97_c2335_g1_i1)
# end gene g11138
Asue_scaffold3	AUGUSTUS	gene	12154714	12156966	.	-	.	ID=AsAtg11138
Asue_scaffold3	AUGUSTUS	mRNA	12154714	12156966	.	-	.	ID=AsAtg11138.t1;Parent=AsAtg11138
Asue_scaffold3	AUGUSTUS	CDS	12154938	12155221	.	-	2	ID=AsAtg11138.t1.cds;Parent=AsAtg11138.t1
Asue_scaffold3	AUGUSTUS	CDS	12155307	12155575	.	-	1	ID=AsAtg11138.t1.cds;Parent=AsAtg11138.t1
Asue_scaffold3	AUGUSTUS	CDS	12155652	12155808	.	-	2	ID=AsAtg11138.t1.cds;Parent=AsAtg11138.t1
Asue_scaffold3	AUGUSTUS	CDS	12155892	12156348	.	-	0	ID=AsAtg11138.t1.cds;Parent=AsAtg11138.t1
Asue_scaffold3	AUGUSTUS	CDS	12156449	12156528	.	-	2	ID=AsAtg11138.t1.cds;Parent=AsAtg11138.t1
Asue_scaffold3	AUGUSTUS	CDS	12156778	12156856	.	-	0	ID=AsAtg11138.t1.cds;Parent=AsAtg11138.t1
Asue_scaffold3	AUGUSTUS	exon	12154938	12155221	.	-	.	ID=AsAtg11138.t1.exon1;Parent=AsAtg11138.t1
Asue_scaffold3	AUGUSTUS	exon	12155307	12155575	.	-	.	ID=AsAtg11138.t1.exon2;Parent=AsAtg11138.t1
Asue_scaffold3	AUGUSTUS	exon	12155652	12155808	.	-	.	ID=AsAtg11138.t1.exon3;Parent=AsAtg11138.t1
Asue_scaffold3	AUGUSTUS	exon	12155892	12156348	.	-	.	ID=AsAtg11138.t1.exon4;Parent=AsAtg11138.t1
Asue_scaffold3	AUGUSTUS	exon	12156449	12156528	.	-	.	ID=AsAtg11138.t1.exon5;Parent=AsAtg11138.t1
Asue_scaffold3	AUGUSTUS	exon	12156778	12156856	.	-	.	ID=AsAtg11138.t1.exon6;Parent=AsAtg11138.t1
###
# start gene g11139
# protein sequence = [MMLKLIKSMVQAITRPIQYLIISYLRYLVGPPSLTHHDNQVTVIIEETSENGRINVIHGATQAYLFDKINLDFVEERE
# FDDIYQGAKLKWRIFVDKNNIGNIPKQCFELRFDEKHRDLVFDSYIPFVESKAKEITSKKRILEMHTYSHCSDTWETKILDHHSSFETIVMKEDLKRR
# LIDDIDLFIRKEDFYKRVGRHWMRYYLLHGLPGAGKTSLVAAIAKYLNFDVYNLTEGVKTDFDTRRLIRRVEDSSILLVEDIDTSLEGSQVALSQLLS
# SLTWPWSNGKARVVIFTTNNKERFDQTLLCRMEMKIYMGRCGFEEFKTLASNYLGLSHDNDAPHHLYPDIKRLIEGQAMTPGQVAEELMKSQDVDVAL
# QGLVRTLEMTSFISNKIDEDNKDLRTSKSKEKVDISVVGHLDRLYKPQVRYSSSKENDHIDDYLPQIPEETGKNSNLDSKPRKSQTIIVEALNQVRCN
# ETETGSNIDYSSNEK]
# Evidence for and against this transcript:
# % of transcript supported by hints (any source): 28.6
# CDS exons: 1/3
#      P:   1 
# CDS introns: 1/2
#      P:   1 
# 5'UTR exons and introns: 0/1
# 3'UTR exons and introns: 0/1
# hint groups fully obeyed: 0
# incompatible hint groups: 1
#      P:   1 (AT3G29800.1)
# end gene g11139
Asue_scaffold3	AUGUSTUS	gene	12161548	12163906	.	-	.	ID=AsAtg11139
Asue_scaffold3	AUGUSTUS	mRNA	12161548	12163906	.	-	.	ID=AsAtg11139.t1;Parent=AsAtg11139
Asue_scaffold3	AUGUSTUS	CDS	12161739	12162009	.	-	1	ID=AsAtg11139.t1.cds;Parent=AsAtg11139.t1
Asue_scaffold3	AUGUSTUS	CDS	12162449	12162846	.	-	0	ID=AsAtg11139.t1.cds;Parent=AsAtg11139.t1
Asue_scaffold3	AUGUSTUS	CDS	12162981	12163769	.	-	0	ID=AsAtg11139.t1.cds;Parent=AsAtg11139.t1
Asue_scaffold3	AUGUSTUS	exon	12161739	12162009	.	-	.	ID=AsAtg11139.t1.exon1;Parent=AsAtg11139.t1
Asue_scaffold3	AUGUSTUS	exon	12162449	12162846	.	-	.	ID=AsAtg11139.t1.exon2;Parent=AsAtg11139.t1
Asue_scaffold3	AUGUSTUS	exon	12162981	12163769	.	-	.	ID=AsAtg11139.t1.exon3;Parent=AsAtg11139.t1
###
# start gene g11140
# protein sequence = [MENKTMFILFSSIMVLLSFSHLTWAKEGDNDKPLLISDDEFNAMIARSPTADDYNDNVGRTYSKKQKKYLLNYSKKMD
# VPDKCIEEVLAEIIQNKSASRDCCLGIVKAGKECHMEYMKLFFQIYQLRRFTFKGFPKLMKYGTDVSLKLELFQRILVKKDVTNFII]
# Evidence for and against this transcript:
# % of transcript supported by hints (any source): 33.3
# CDS exons: 1/1
#      P:   1 
# CDS introns: 0/0
# 5'UTR exons and introns: 0/1
# 3'UTR exons and introns: 0/1
# hint groups fully obeyed: 0
# incompatible hint groups: 2
#      P:   2 (AT3G29797.1,TRINITY_GG_97_c3239_g1_i1)
# end gene g11140
Asue_scaffold3	AUGUSTUS	gene	12165652	12166296	.	-	.	ID=AsAtg11140
Asue_scaffold3	AUGUSTUS	mRNA	12165652	12166296	.	-	.	ID=AsAtg11140.t1;Parent=AsAtg11140
Asue_scaffold3	AUGUSTUS	CDS	12165753	12166250	.	-	0	ID=AsAtg11140.t1.cds;Parent=AsAtg11140.t1
Asue_scaffold3	AUGUSTUS	exon	12165753	12166250	.	-	.	ID=AsAtg11140.t1.exon1;Parent=AsAtg11140.t1
###
# start gene g11141
# protein sequence = [MSTPDPPTPPPLQTLDPRCSGMEVSSPPLPPPSKDQXXXXXXXXXXXXXXXXXXXXXXXXXXXXXXXXXXXXXXNTTM
# GIISAASGSEPPVFTSELQALKNLSSDPDLLVIPAAGPECPPAIPFKRGRGRPPFQKQTTKPIIKLLGTKSQKRNFTQGSPSKISVSKTGRNSGGQTT
# SKSLTSLSPADKQSLSANPKKLIREAWISNLEASIDQRISACRSCIILWSKQQHLNSQEEISILRDQLEEVMSNGSAD]
# Evidence for and against this transcript:
# % of transcript supported by hints (any source): 0
# CDS exons: 0/2
# CDS introns: 0/1
# 5'UTR exons and introns: 0/1
# 3'UTR exons and introns: 0/1
# hint groups fully obeyed: 0
# incompatible hint groups: 0
# end gene g11141
Asue_scaffold3	AUGUSTUS	gene	12168131	12170219	.	+	.	ID=AsAtg11141
Asue_scaffold3	AUGUSTUS	mRNA	12168131	12170219	.	+	.	ID=AsAtg11141.t1;Parent=AsAtg11141
Asue_scaffold3	AUGUSTUS	CDS	12168294	12168881	.	+	0	ID=AsAtg11141.t1.cds;Parent=AsAtg11141.t1
Asue_scaffold3	AUGUSTUS	CDS	12169708	12169884	.	+	0	ID=AsAtg11141.t1.cds;Parent=AsAtg11141.t1
Asue_scaffold3	AUGUSTUS	exon	12168294	12168881	.	+	.	ID=AsAtg11141.t1.exon1;Parent=AsAtg11141.t1
Asue_scaffold3	AUGUSTUS	exon	12169708	12169884	.	+	.	ID=AsAtg11141.t1.exon2;Parent=AsAtg11141.t1
###
# start gene g11142
# protein sequence = [MKNLSDTPDDGGFVARSTRNSMIAEDPEVARAQQQLNRRFKTSEDHPGLTIVSHILDGTNYNSWSIAMKISLDAKNKL
# GLVDGSLLRPSEDDLSFRIWSRCNSMVKSWILNVVNKEIYDSILYYQDAMEMWDDLFTRFKVTNLPRKYQLEQAVMTLKQGDLDLSAYFIKKKTLWEQ
# LSNTRIHTVKKCDCDQVKELLEEAETSRVIQFLMGLNDDFNNIRG]
# Evidence for and against this transcript:
# % of transcript supported by hints (any source): 0
# CDS exons: 0/2
# CDS introns: 0/1
# 5'UTR exons and introns: 0/1
# 3'UTR exons and introns: 0/1
# hint groups fully obeyed: 0
# incompatible hint groups: 0
# end gene g11142
Asue_scaffold3	AUGUSTUS	gene	12187988	12189206	.	-	.	ID=AsAtg11142
Asue_scaffold3	AUGUSTUS	mRNA	12187988	12189206	.	-	.	ID=AsAtg11142.t1;Parent=AsAtg11142
Asue_scaffold3	AUGUSTUS	CDS	12188280	12188813	.	-	0	ID=AsAtg11142.t1.cds;Parent=AsAtg11142.t1
Asue_scaffold3	AUGUSTUS	CDS	12188877	12189008	.	-	0	ID=AsAtg11142.t1.cds;Parent=AsAtg11142.t1
Asue_scaffold3	AUGUSTUS	exon	12188280	12188813	.	-	.	ID=AsAtg11142.t1.exon1;Parent=AsAtg11142.t1
Asue_scaffold3	AUGUSTUS	exon	12188877	12189008	.	-	.	ID=AsAtg11142.t1.exon2;Parent=AsAtg11142.t1
###
# start gene g11143
# protein sequence = [MLKKEMNFIPAACQHQVPPLQEQPAQTPEQQFPPNHQNLNYEEEDEEDDGEEVGGEVGEEDDEEVEEEEQNPNVDYQE
# LLDRLLALPGRQHLLILSKDPIPGVETLWFNRHKGKLSRFRNFARKYYSDQGVTKLVKEGYLVIAKKRMKGIMWVHWNTEDAIQKSETASNCRNSDRG
# GLGVHKHLAGQKYFVQVLQEMEEQLKRRVSFGEVFMKTHTRVDGTFVDQKSQHVCEAYMKMLEERMSEIDKDGPQISGNSSQHSTHRMLSIDEKNEIF
# FKCTLTDGKGNPFGLGSLVETLNKRRRTESYASSSSTVAQLQEQLQLKMSEQAEQNAKCDEEHRQSQSRIASLEKLVLFMKEKDPELDAYLSSDSTDV
# EPVTLXXXXXXXXXXXXXXXXXHRSRHQRRQQIRHHTLSLYFTQDRTLSQVFPSVNSREHLISSSSAPIVCYTDAAWNAISFNAGLGWSFRSNTTPSE
# STITRAVTHRSVVSSAIEAEALAILAALTQARSLGFSFIPRSANCEADLLAKHALCAFESNSVPRHVEKQKSYSGVKRSKQSGHTHHPSKSSSANFIL]
# Evidence for and against this transcript:
# % of transcript supported by hints (any source): 44
# CDS exons: 5/11
#      P:   5 
# CDS introns: 6/10
#      E:   4 
#      P:   4 
# 5'UTR exons and introns: 0/3
# 3'UTR exons and introns: 0/1
# hint groups fully obeyed: 4
#      E:   4 
# incompatible hint groups: 2
#      P:   2 (AT3G29791.1,TRINITY_GG_97_c787_g1_i1)
# end gene g11143
Asue_scaffold3	AUGUSTUS	gene	12189794	12199236	.	-	.	ID=AsAtg11143
Asue_scaffold3	AUGUSTUS	mRNA	12189794	12199236	.	-	.	ID=AsAtg11143.t1;Parent=AsAtg11143
Asue_scaffold3	AUGUSTUS	CDS	12189840	12189945	.	-	1	ID=AsAtg11143.t1.cds;Parent=AsAtg11143.t1
Asue_scaffold3	AUGUSTUS	CDS	12190049	12190136	.	-	2	ID=AsAtg11143.t1.cds;Parent=AsAtg11143.t1
Asue_scaffold3	AUGUSTUS	CDS	12190269	12190538	.	-	2	ID=AsAtg11143.t1.cds;Parent=AsAtg11143.t1
Asue_scaffold3	AUGUSTUS	CDS	12194103	12194517	.	-	0	ID=AsAtg11143.t1.cds;Parent=AsAtg11143.t1
Asue_scaffold3	AUGUSTUS	CDS	12194641	12194877	.	-	0	ID=AsAtg11143.t1.cds;Parent=AsAtg11143.t1
Asue_scaffold3	AUGUSTUS	CDS	12194963	12195103	.	-	0	ID=AsAtg11143.t1.cds;Parent=AsAtg11143.t1
Asue_scaffold3	AUGUSTUS	CDS	12195167	12195250	.	-	0	ID=AsAtg11143.t1.cds;Parent=AsAtg11143.t1
Asue_scaffold3	AUGUSTUS	CDS	12195338	12195352	.	-	0	ID=AsAtg11143.t1.cds;Parent=AsAtg11143.t1
Asue_scaffold3	AUGUSTUS	CDS	12195437	12195467	.	-	1	ID=AsAtg11143.t1.cds;Parent=AsAtg11143.t1
Asue_scaffold3	AUGUSTUS	CDS	12195932	12196224	.	-	0	ID=AsAtg11143.t1.cds;Parent=AsAtg11143.t1
Asue_scaffold3	AUGUSTUS	CDS	12197713	12197739	.	-	0	ID=AsAtg11143.t1.cds;Parent=AsAtg11143.t1
Asue_scaffold3	AUGUSTUS	exon	12189840	12189945	.	-	.	ID=AsAtg11143.t1.exon1;Parent=AsAtg11143.t1
Asue_scaffold3	AUGUSTUS	exon	12190049	12190136	.	-	.	ID=AsAtg11143.t1.exon2;Parent=AsAtg11143.t1
Asue_scaffold3	AUGUSTUS	exon	12190269	12190538	.	-	.	ID=AsAtg11143.t1.exon3;Parent=AsAtg11143.t1
Asue_scaffold3	AUGUSTUS	exon	12194103	12194517	.	-	.	ID=AsAtg11143.t1.exon4;Parent=AsAtg11143.t1
Asue_scaffold3	AUGUSTUS	exon	12194641	12194877	.	-	.	ID=AsAtg11143.t1.exon5;Parent=AsAtg11143.t1
Asue_scaffold3	AUGUSTUS	exon	12194963	12195103	.	-	.	ID=AsAtg11143.t1.exon6;Parent=AsAtg11143.t1
Asue_scaffold3	AUGUSTUS	exon	12195167	12195250	.	-	.	ID=AsAtg11143.t1.exon7;Parent=AsAtg11143.t1
Asue_scaffold3	AUGUSTUS	exon	12195338	12195352	.	-	.	ID=AsAtg11143.t1.exon8;Parent=AsAtg11143.t1
Asue_scaffold3	AUGUSTUS	exon	12195437	12195467	.	-	.	ID=AsAtg11143.t1.exon9;Parent=AsAtg11143.t1
Asue_scaffold3	AUGUSTUS	exon	12195932	12196224	.	-	.	ID=AsAtg11143.t1.exon10;Parent=AsAtg11143.t1
Asue_scaffold3	AUGUSTUS	exon	12197713	12197739	.	-	.	ID=AsAtg11143.t1.exon11;Parent=AsAtg11143.t1
###
# start gene g11144
# protein sequence = [MTDINTNNEIVGNTTVAETPDEEALRLAKELEKTQITDSDMDNVRRNLFGNGSTNTTIPASVFQGMMSHLFDGKSGFK
# TWQEKIRYYLVSINMESKAKSSKTLWLTLENKYKTDEYRMQRFSTAKFLNFKIVDSKPIMEQVEALQRICQEIELEGMSICNVFKTNCLIEKLPPGWS
# DFKNYLNFKRKAMTFDDLIRRLMIEGNNRGAHAGAQNQGHDVNVAEHKAKLKGKGKGFSIPQKNLKIGHKADVCKSKAKDVKSQANLTEEDMVAVVTE
# CNMVDDNQVKWYYDTGATTHICTDRTMFSTYVNNKSNEQLFMGNTAMSKIEGKGKVVLKLTSGRELTLQNVKHVPNMRKNLIS]
# Evidence for and against this transcript:
# % of transcript supported by hints (any source): 0
# CDS exons: 0/3
# CDS introns: 0/2
# 5'UTR exons and introns: 0/3
# 3'UTR exons and introns: 0/1
# hint groups fully obeyed: 0
# incompatible hint groups: 0
# end gene g11144
Asue_scaffold3	AUGUSTUS	gene	12202987	12210036	.	-	.	ID=AsAtg11144
Asue_scaffold3	AUGUSTUS	mRNA	12202987	12210036	.	-	.	ID=AsAtg11144.t1;Parent=AsAtg11144
Asue_scaffold3	AUGUSTUS	CDS	12203171	12203518	.	-	0	ID=AsAtg11144.t1.cds;Parent=AsAtg11144.t1
Asue_scaffold3	AUGUSTUS	CDS	12203594	12204035	.	-	1	ID=AsAtg11144.t1.cds;Parent=AsAtg11144.t1
Asue_scaffold3	AUGUSTUS	CDS	12204182	12204465	.	-	0	ID=AsAtg11144.t1.cds;Parent=AsAtg11144.t1
Asue_scaffold3	AUGUSTUS	exon	12203171	12203518	.	-	.	ID=AsAtg11144.t1.exon1;Parent=AsAtg11144.t1
Asue_scaffold3	AUGUSTUS	exon	12203594	12204035	.	-	.	ID=AsAtg11144.t1.exon2;Parent=AsAtg11144.t1
Asue_scaffold3	AUGUSTUS	exon	12204182	12204465	.	-	.	ID=AsAtg11144.t1.exon3;Parent=AsAtg11144.t1
###
# start gene g11145
# protein sequence = [MTKTXXXXXXXXXXXXXXXXAATSATASTGNVTSGLRYDGCAPGDTVGECITATVEEEDEEGVEAVVRRILQQRKYLS
# YKTLQKQPTCDGRIAGNCIGTVNPKGATCTYYQRCKRAA]
# Evidence for and against this transcript:
# % of transcript supported by hints (any source): 33.3
# CDS exons: 1/1
#      P:   1 
# CDS introns: 0/0
# 5'UTR exons and introns: 0/1
# 3'UTR exons and introns: 0/1
# hint groups fully obeyed: 0
# incompatible hint groups: 1
#      P:   1 (AT3G29780.1)
# end gene g11145
Asue_scaffold3	AUGUSTUS	gene	12216531	12217126	.	-	.	ID=AsAtg11145
Asue_scaffold3	AUGUSTUS	mRNA	12216531	12217126	.	-	.	ID=AsAtg11145.t1;Parent=AsAtg11145
Asue_scaffold3	AUGUSTUS	CDS	12216643	12216996	.	-	0	ID=AsAtg11145.t1.cds;Parent=AsAtg11145.t1
Asue_scaffold3	AUGUSTUS	exon	12216643	12216996	.	-	.	ID=AsAtg11145.t1.exon1;Parent=AsAtg11145.t1
###
# start gene g11146
# protein sequence = [MLPAAPPPRVGDGPSSEEELVSSSVECTRNDEELDRSQTSEEKFAGNMGQTKSVEEIEEVSKSLEGLSPTISSSNQGT
# SVLAKIMDDQREVNAFAAQMRPKLYQGRSDEKEKGMVCKHCNRSGHASDSCYAVIGYPEWWGDRPRSRSMQTRGRGGTSSSGGRGRAAAGVGLVQAAG
# VEQANYALTDEDRDGVSGLTDSQWRTIKSILNSGKEAATEKLTGVWLYLLNDKSEAPSHLRNFFALTERQFNVKIKTVRSDNGTEFLCLTSFFQEHGV
# IHERSCVSTPEQNGRVERKHRHLLNVARALRFQANLPIEFWGECVLTAAYLINHTPSSVLNNSTPYERLHKKQPRFDHLRVFGSLCYAHNRHRGGDKF
# AERSRRCVFVGYPHGQKGWRLFDMEQHEFFVSRDVVFSEQEFPFQMTHEQSIIDEEEALIAVTRVAVSSVTHGTSSDASGASCNQPAACNFNDVGSVY
# LCSDESAAVASVSS]
# Evidence for and against this transcript:
# % of transcript supported by hints (any source): 0
# CDS exons: 0/5
# CDS introns: 0/4
# 5'UTR exons and introns: 0/1
# 3'UTR exons and introns: 0/1
# hint groups fully obeyed: 0
# incompatible hint groups: 0
# protein sequence = [MLPAAPPPRVGDGPSSEEELVSSSVECTRNDEELDRSQTSEEKFAGNMGQTKSVEEIEEVSKSLEGLSPTISSSNQGT
# SVLAKIMDDQREVNAFAAQMRPKLYQGRSDEKEKGMVCKHCNRSGHASDSCYAVIGYPEWWGDRPRSRSMQTRGRGGTSSSGGRGRAAAGVGLVQAAG
# VEQANYALTDEDRDGVSGLTDSQWRTIKSILNSGKEAATEKLTGVWLYLLNDKSEAPSHLRNFFALTERQFNVKIKTVRSDNGTEFLCLTSFFQEHGV
# IHERSCVSTPEQNGRVERKHRHLLNVARALRFQANLPIEFWGECVLTAAYLINHTPSSVLNNSTPYERLHKKQPRFDHLRVFGSLCYAHNRHRGGDKF
# AERSRRCVFVGYPHGQKGWRLFDMEQHEFFVSRDVVFSEQEFPFQMTHEQSIIDEEEALWTPIADGFVEEENNLGPNAGPTTPLCETDQIGPFVTELQ
# SQESPSAPLPTEQVLTPQAPPVINPPPVISTTSAPSTSAPTNLQLLPLSRAKTTTSHVVAPPAVPPLRRQSERKRTQPVSLKDFVVNTAVGQEPKSKL
# HSILYPLQERDDTRRFSATHIAYVAAITSATEPRSYKQAMMDTRWVKAMENVGVKSGMYIKVTP]
# Evidence for and against this transcript:
# % of transcript supported by hints (any source): 0
# CDS exons: 0/5
# CDS introns: 0/4
# 5'UTR exons and introns: 0/1
# 3'UTR exons and introns: 0/1
# hint groups fully obeyed: 0
# incompatible hint groups: 0
# end gene g11146
Asue_scaffold3	AUGUSTUS	gene	12225413	12231576	.	-	.	ID=AsAtg11146
Asue_scaffold3	AUGUSTUS	mRNA	12227356	12231576	.	-	.	ID=AsAtg11146.t1;Parent=AsAtg11146
Asue_scaffold3	AUGUSTUS	CDS	12227424	12227586	.	-	1	ID=AsAtg11146.t1.cds;Parent=AsAtg11146.t1
Asue_scaffold3	AUGUSTUS	CDS	12227697	12228330	.	-	2	ID=AsAtg11146.t1.cds;Parent=AsAtg11146.t1
Asue_scaffold3	AUGUSTUS	CDS	12229000	12229164	.	-	2	ID=AsAtg11146.t1.cds;Parent=AsAtg11146.t1
Asue_scaffold3	AUGUSTUS	CDS	12229239	12229487	.	-	2	ID=AsAtg11146.t1.cds;Parent=AsAtg11146.t1
Asue_scaffold3	AUGUSTUS	CDS	12231285	12231528	.	-	0	ID=AsAtg11146.t1.cds;Parent=AsAtg11146.t1
Asue_scaffold3	AUGUSTUS	exon	12227424	12227586	.	-	.	ID=AsAtg11146.t1.exon1;Parent=AsAtg11146.t1
Asue_scaffold3	AUGUSTUS	exon	12227697	12228330	.	-	.	ID=AsAtg11146.t1.exon2;Parent=AsAtg11146.t1
Asue_scaffold3	AUGUSTUS	exon	12229000	12229164	.	-	.	ID=AsAtg11146.t1.exon3;Parent=AsAtg11146.t1
Asue_scaffold3	AUGUSTUS	exon	12229239	12229487	.	-	.	ID=AsAtg11146.t1.exon4;Parent=AsAtg11146.t1
Asue_scaffold3	AUGUSTUS	exon	12231285	12231528	.	-	.	ID=AsAtg11146.t1.exon5;Parent=AsAtg11146.t1
Asue_scaffold3	AUGUSTUS	mRNA	12225413	12231576	.	-	.	ID=AsAtg11146.t2;Parent=AsAtg11146
Asue_scaffold3	AUGUSTUS	CDS	12225538	12225584	.	-	2	ID=AsAtg11146.t2.cds;Parent=AsAtg11146.t2
Asue_scaffold3	AUGUSTUS	CDS	12227137	12228330	.	-	2	ID=AsAtg11146.t2.cds;Parent=AsAtg11146.t2
Asue_scaffold3	AUGUSTUS	CDS	12229000	12229164	.	-	2	ID=AsAtg11146.t2.cds;Parent=AsAtg11146.t2
Asue_scaffold3	AUGUSTUS	CDS	12229239	12229487	.	-	2	ID=AsAtg11146.t2.cds;Parent=AsAtg11146.t2
Asue_scaffold3	AUGUSTUS	CDS	12231285	12231528	.	-	0	ID=AsAtg11146.t2.cds;Parent=AsAtg11146.t2
Asue_scaffold3	AUGUSTUS	exon	12225538	12225584	.	-	.	ID=AsAtg11146.t2.exon1;Parent=AsAtg11146.t2
Asue_scaffold3	AUGUSTUS	exon	12227137	12228330	.	-	.	ID=AsAtg11146.t2.exon2;Parent=AsAtg11146.t2
Asue_scaffold3	AUGUSTUS	exon	12229000	12229164	.	-	.	ID=AsAtg11146.t2.exon3;Parent=AsAtg11146.t2
Asue_scaffold3	AUGUSTUS	exon	12229239	12229487	.	-	.	ID=AsAtg11146.t2.exon4;Parent=AsAtg11146.t2
Asue_scaffold3	AUGUSTUS	exon	12231285	12231528	.	-	.	ID=AsAtg11146.t2.exon5;Parent=AsAtg11146.t2
###
# start gene g11147
# protein sequence = [MGNLCSLFTPPKPVKKRKPITKRQSSIGASSSGSGLNSNRWNNRVRSSSSRRDNKFEDAMIQEHALAAAAVLFRQQNG
# GGGSLPFDRSASQRYQGSCSKKNQLPRSSSSRSRSSTDPLLQPHHQTCPNIGIKLEDLETNHFVLVHGGSFGAWCWYKTIALLEEDGFKVTAIDLAGC
# GINSININGIASLSQYVKPLTDILEKLPIGEKVILVGHDFGGACISYAMELFPSKISKAVFLAAAMLTNGQSTLDMFSLKAGQNDLMRKAQIFIYTNG
# NENPPTAIDLDKSLLKDLLFNQSPSKDVALASVSMRSIPFAPVLEKLSLSDANYGSVRRYYIETLEDNAIPVTLQENMINSSPPEKVYRLKGADHAPF
# FSKPQALHKLLLEIARISPA]
# Evidence for and against this transcript:
# % of transcript supported by hints (any source): 54.5
# CDS exons: 4/5
#      P:   4 
# CDS introns: 2/4
#      E:   1 
#      P:   2 
# 5'UTR exons and introns: 0/1
# 3'UTR exons and introns: 0/1
# hint groups fully obeyed: 3
#      E:   1 
#      P:   2 
# incompatible hint groups: 6
#      P:   6 (AT3G29770.1,TRINITY_GG_97_c2695_g1_i1)
# end gene g11147
Asue_scaffold3	AUGUSTUS	gene	12232191	12234816	.	-	.	ID=AsAtg11147
Asue_scaffold3	AUGUSTUS	mRNA	12232191	12234816	.	-	.	ID=AsAtg11147.t1;Parent=AsAtg11147
Asue_scaffold3	AUGUSTUS	CDS	12232612	12233022	.	-	0	ID=AsAtg11147.t1.cds;Parent=AsAtg11147.t1
Asue_scaffold3	AUGUSTUS	CDS	12233105	12233248	.	-	0	ID=AsAtg11147.t1.cds;Parent=AsAtg11147.t1
Asue_scaffold3	AUGUSTUS	CDS	12233337	12233573	.	-	0	ID=AsAtg11147.t1.cds;Parent=AsAtg11147.t1
Asue_scaffold3	AUGUSTUS	CDS	12233669	12233687	.	-	1	ID=AsAtg11147.t1.cds;Parent=AsAtg11147.t1
Asue_scaffold3	AUGUSTUS	CDS	12234301	12234668	.	-	0	ID=AsAtg11147.t1.cds;Parent=AsAtg11147.t1
Asue_scaffold3	AUGUSTUS	exon	12232612	12233022	.	-	.	ID=AsAtg11147.t1.exon1;Parent=AsAtg11147.t1
Asue_scaffold3	AUGUSTUS	exon	12233105	12233248	.	-	.	ID=AsAtg11147.t1.exon2;Parent=AsAtg11147.t1
Asue_scaffold3	AUGUSTUS	exon	12233337	12233573	.	-	.	ID=AsAtg11147.t1.exon3;Parent=AsAtg11147.t1
Asue_scaffold3	AUGUSTUS	exon	12233669	12233687	.	-	.	ID=AsAtg11147.t1.exon4;Parent=AsAtg11147.t1
Asue_scaffold3	AUGUSTUS	exon	12234301	12234668	.	-	.	ID=AsAtg11147.t1.exon5;Parent=AsAtg11147.t1
###
# start gene g11148
# protein sequence = [MKLLLSGLQRLVQQKAESESSADMSGAQSSDSLPEISHPTTAECQENPKPKDPEAAPSQPSVASRLRKRKSSAADPRN
# KKMKQDKGKGVAGSSSFDGIRFVSAEVEKEQAGLIRTVTKFQPFLENLVFEFWANLPTVKVDTYKQRMDIAGLVDEQVAEFLTGGKVSVLSKL]
# Evidence for and against this transcript:
# % of transcript supported by hints (any source): 0
# CDS exons: 0/4
# CDS introns: 0/3
# 5'UTR exons and introns: 0/1
# 3'UTR exons and introns: 0/1
# hint groups fully obeyed: 0
# incompatible hint groups: 0
# end gene g11148
Asue_scaffold3	AUGUSTUS	gene	12240112	12241216	.	-	.	ID=AsAtg11148
Asue_scaffold3	AUGUSTUS	mRNA	12240112	12241216	.	-	.	ID=AsAtg11148.t1;Parent=AsAtg11148
Asue_scaffold3	AUGUSTUS	CDS	12240376	12240462	.	-	0	ID=AsAtg11148.t1.cds;Parent=AsAtg11148.t1
Asue_scaffold3	AUGUSTUS	CDS	12240553	12240659	.	-	2	ID=AsAtg11148.t1.cds;Parent=AsAtg11148.t1
Asue_scaffold3	AUGUSTUS	CDS	12240743	12240926	.	-	0	ID=AsAtg11148.t1.cds;Parent=AsAtg11148.t1
Asue_scaffold3	AUGUSTUS	CDS	12241048	12241185	.	-	0	ID=AsAtg11148.t1.cds;Parent=AsAtg11148.t1
Asue_scaffold3	AUGUSTUS	exon	12240376	12240462	.	-	.	ID=AsAtg11148.t1.exon1;Parent=AsAtg11148.t1
Asue_scaffold3	AUGUSTUS	exon	12240553	12240659	.	-	.	ID=AsAtg11148.t1.exon2;Parent=AsAtg11148.t1
Asue_scaffold3	AUGUSTUS	exon	12240743	12240926	.	-	.	ID=AsAtg11148.t1.exon3;Parent=AsAtg11148.t1
Asue_scaffold3	AUGUSTUS	exon	12241048	12241185	.	-	.	ID=AsAtg11148.t1.exon4;Parent=AsAtg11148.t1
###
# start gene g11149
# protein sequence = [MSSSKGSNTVSPLHDFNVPNLENFALPSSTDDESLSVAMNDQFMAEDSESIESDISIEPNPSQCLENADNHDGLLSSE
# EANHVEWMTTKDGELFVVPTEHATEEQANDSLNNMLSQFNVPWTDEKGSFGVPNLGTMGEHGLELEEVNADLFDVPLIHADGAFGVMNEYGANDEYDM
# LMLMGNNEEDENGAKENELENELEHVVDQLIAECAQDIGPNGEEGGGNGNDGGDSSSDSFESLTPEPKSSSVINISSDSSQAILMILNPSKADSC]
# Evidence for and against this transcript:
# % of transcript supported by hints (any source): 0
# CDS exons: 0/1
# CDS introns: 0/0
# 5'UTR exons and introns: 0/3
# 3'UTR exons and introns: 0/1
# hint groups fully obeyed: 0
# incompatible hint groups: 2
#      P:   2 (TRINITY_GG_97_c2898_g1_i1,TRINITY_GG_97_c3444_g1_i1)
# end gene g11149
Asue_scaffold3	AUGUSTUS	gene	12248651	12255403	.	+	.	ID=AsAtg11149
Asue_scaffold3	AUGUSTUS	mRNA	12248651	12255403	.	+	.	ID=AsAtg11149.t1;Parent=AsAtg11149
Asue_scaffold3	AUGUSTUS	CDS	12254466	12255281	.	+	0	ID=AsAtg11149.t1.cds;Parent=AsAtg11149.t1
Asue_scaffold3	AUGUSTUS	exon	12254466	12255281	.	+	.	ID=AsAtg11149.t1.exon1;Parent=AsAtg11149.t1
###
# start gene g11150
# protein sequence = [MQRRLSCGRLGNMSDKGMKLMIANGTLPDLKMANQHMCESCILGKHKPVCFPIDGKKKKSENLELVHSDVYGKEKLEI
# DKLKATLSEEFAMKDLGEAKQIIGMRISRSKESLLLSPEEYVKKILKRFNMDDAKLASTPLASHF]
# Evidence for and against this transcript:
# % of transcript supported by hints (any source): 0
# CDS exons: 0/2
# CDS introns: 0/1
# 5'UTR exons and introns: 0/3
# 3'UTR exons and introns: 0/1
# hint groups fully obeyed: 0
# incompatible hint groups: 0
# end gene g11150
Asue_scaffold3	AUGUSTUS	gene	12269205	12271810	.	+	.	ID=AsAtg11150
Asue_scaffold3	AUGUSTUS	mRNA	12269205	12271810	.	+	.	ID=AsAtg11150.t1;Parent=AsAtg11150
Asue_scaffold3	AUGUSTUS	CDS	12270986	12271213	.	+	0	ID=AsAtg11150.t1.cds;Parent=AsAtg11150.t1
Asue_scaffold3	AUGUSTUS	CDS	12271405	12271608	.	+	0	ID=AsAtg11150.t1.cds;Parent=AsAtg11150.t1
Asue_scaffold3	AUGUSTUS	exon	12270986	12271213	.	+	.	ID=AsAtg11150.t1.exon1;Parent=AsAtg11150.t1
Asue_scaffold3	AUGUSTUS	exon	12271405	12271608	.	+	.	ID=AsAtg11150.t1.exon2;Parent=AsAtg11150.t1
###
# start gene g11151
# protein sequence = [MRAIEHSVEEEPLIKKAKLIDKVENCHEVSMLPLNETVVKGNEEVCLLDMEDKKETCVEVESNERKKEEVSVSSLVDR
# KHVVSGDENVEKKEEGSVISAVTSSDEVPVVKNNDSCVVSGDETVEKNEEGCVILAVTSSDEVPVVKNNDSCVVSGEETIEKNKEGSVISAVTSNDEV
# PVVKNNESCVVSGDETIEKNEEGSVISAVMSSDEVSVVENNDSCVVFGGISGVNSLVLRKKLLVLDLNGLLADIVTPLKDVPADINIGRRAIFKRPFC
# DEFLRFCFDKFEVGIWSSRKQNNVVRITEFLLGDLKSKLLFCWDMSYCATTSVGSLENRYKYVVFKDLNRLWEKHDPRLPWKMGDYNETNTVLLDDSP
# YKALLNPPYTAIFPHSYNHQNKTDTSLGNGGDLRLHLEKLVEAENVQDFIKKNPFGQEAITEVSESWEFYREIIRMLRISSQTYRLRNIIR]
# Evidence for and against this transcript:
# % of transcript supported by hints (any source): 80
# CDS exons: 6/6
#      P:   6 
# CDS introns: 5/5
#      E:   5 
#      P:   5 
# 5'UTR exons and introns: 1/3
#      E:   1 
# 3'UTR exons and introns: 0/1
# hint groups fully obeyed: 10
#      E:   6 
#      P:   4 
# incompatible hint groups: 4
#      P:   4 (TRINITY_GG_97_c602_g1_i1,TRINITY_GG_97_c672_g1_i3)
# end gene g11151
Asue_scaffold3	AUGUSTUS	gene	12279785	12282448	.	+	.	ID=AsAtg11151
Asue_scaffold3	AUGUSTUS	mRNA	12279785	12282448	.	+	.	ID=AsAtg11151.t1;Parent=AsAtg11151
Asue_scaffold3	AUGUSTUS	CDS	12280390	12281191	.	+	0	ID=AsAtg11151.t1.cds;Parent=AsAtg11151.t1
Asue_scaffold3	AUGUSTUS	CDS	12281273	12281354	.	+	2	ID=AsAtg11151.t1.cds;Parent=AsAtg11151.t1
Asue_scaffold3	AUGUSTUS	CDS	12281445	12281511	.	+	1	ID=AsAtg11151.t1.cds;Parent=AsAtg11151.t1
Asue_scaffold3	AUGUSTUS	CDS	12281592	12281777	.	+	0	ID=AsAtg11151.t1.cds;Parent=AsAtg11151.t1
Asue_scaffold3	AUGUSTUS	CDS	12281891	12281951	.	+	0	ID=AsAtg11151.t1.cds;Parent=AsAtg11151.t1
Asue_scaffold3	AUGUSTUS	CDS	12282047	12282240	.	+	2	ID=AsAtg11151.t1.cds;Parent=AsAtg11151.t1
Asue_scaffold3	AUGUSTUS	exon	12280390	12281191	.	+	.	ID=AsAtg11151.t1.exon1;Parent=AsAtg11151.t1
Asue_scaffold3	AUGUSTUS	exon	12281273	12281354	.	+	.	ID=AsAtg11151.t1.exon2;Parent=AsAtg11151.t1
Asue_scaffold3	AUGUSTUS	exon	12281445	12281511	.	+	.	ID=AsAtg11151.t1.exon3;Parent=AsAtg11151.t1
Asue_scaffold3	AUGUSTUS	exon	12281592	12281777	.	+	.	ID=AsAtg11151.t1.exon4;Parent=AsAtg11151.t1
Asue_scaffold3	AUGUSTUS	exon	12281891	12281951	.	+	.	ID=AsAtg11151.t1.exon5;Parent=AsAtg11151.t1
Asue_scaffold3	AUGUSTUS	exon	12282047	12282240	.	+	.	ID=AsAtg11151.t1.exon6;Parent=AsAtg11151.t1
###
# start gene g11152
# protein sequence = [MDPSQTSYGFSQNTGQLGSPGNNTGSPGRRSDLSQYEGHSPDDWLFRMEKSFLQNQTLEHQKLELLNIRQKGSVEEFR
# ERFEELIVEVPHITDDLLEGIFLKGMRKNIRDQVMRTRPSGIYEIVETAGLIEEQEQEKTSFHSNYNSKSVSRTNSAPVLHRSNNNSPIKTQDIIQAR
# RSFDGVRDNRKPDQRNNACYTCGDRYFPGHRCKNQKLKCLELVATSEAGQLLEEEDESESEEEPEPKVEGQTMMHLSLSSMAGLTNEKSMRMKGWIAG
# QEVIVLIDSGATSNFISEEVAQRCSLTVTPTSDFGVAVGNGQIISGQGKVKDVQLHIEGVDIKEEFFLFALGTTDIVLGYSWLATLGDTRINWGRHTL
# KFKVMNMLLLAPATLHKIELQDQVQGDPSLNLIREKLLSGQESEKGYSLVVGTLHKDGRIVIPTNSPFIPKLLERFHTSPSGGHEGVLKTLKRLASEV
# YWKGMRRDVVEFLKGCQVCQQNKYSTLSPVGLLTPLPIPTKVWSNISLDFIDGLPKSEGYDVVLVVVDRLSNYGHFVPLKHPYTAKSVADIILHEIVR
# LHGFPESMVSDRDKIFISNFWSSLFKSHGTSLDKSTSYHPQTDGHTKVLNRCLETYIRCFVNGKPKTWAKWLMWAEYWYNTSFHSAIKMTPFQALYGR
# EPPKLLRFGDVPTANAGVEELLQERDGLVTMLRENLQAAQARMQKSANKHRRELEFSVGTWVYLKLRPYRQLSVAQRRNEKLSPRFFGPYKIPERIGA
# MAYKLQLPTESSIHHVFHISQLKQALPGSAQAQPLLAIMTSNLEWATEPEEVMEIREGNTAEDTKLLIKWKGMPECENTWEPMTGITQQFPDSXXXXX
# XXXXXXXXXXAATQAMESAREVRIPRKRVPKKVYDPSG]
# Evidence for and against this transcript:
# % of transcript supported by hints (any source): 0
# CDS exons: 0/3
# CDS introns: 0/2
# 5'UTR exons and introns: 0/1
# 3'UTR exons and introns: 0/1
# hint groups fully obeyed: 0
# incompatible hint groups: 0
# protein sequence = [MMHLSLSSMAGLTNEKSMRMKGWIAGQEVIVLIDSGATSNFISEEVAQRCSLTVTPTSDFGVAVGNGQIISGQGKVKD
# VQLHIEGVDIKEEFFLFALGTTDIVLGYSWLATLGDTRINWGRHTLKFKVMNMLLLAPATLHKIELQDQVQGDPSLNLIREKLLSGQESEKGYSLVVG
# TLHKDGRIVIPTNSPFIPKLLERFHTSPSGGHEGVLKTLKRLASEVYWKGMRRDVVEFLKGCQVCQQNKYSTLSPVGLLTPLPIPTKVWSNISLDFID
# GLPKSEGYDVVLVVVDRLSNYGHFVPLKHPYTAKSVADIILHEIVRLHGFPESMVSDRDKIFISNFWSSLFKSHGTSLDKSTSYHPQTDGHTKVLNRC
# LETYIRCFVNGKPKTWAKWLMWAEYWYNTSFHSAIKMTPFQALYGREPPKLLRFGDVPTANAGVEELLQERDGLVTMLRENLQAAQARMQKSANKHRR
# ELEFSVGTWVYLKLRPYRQLSVAQRRNEKLSPRFFGPYKIPERIGAMAYKLQLPTESSIHHVFHISQLKQALPGSAQAQPLLAIMTSNLEWATEPEEV
# MEIREGNTAEDTKLLIKWKGMPECENTWEPMTGITQQFPDSXXXXXXXXXXXXXXXAATQAMESAREVRIPRKRVPKKVYDPSG]
# Evidence for and against this transcript:
# % of transcript supported by hints (any source): 0
# CDS exons: 0/2
# CDS introns: 0/1
# 5'UTR exons and introns: 0/1
# 3'UTR exons and introns: 0/1
# hint groups fully obeyed: 0
# incompatible hint groups: 0
# end gene g11152
Asue_scaffold3	AUGUSTUS	gene	12285529	12290150	.	-	.	ID=AsAtg11152
Asue_scaffold3	AUGUSTUS	mRNA	12285529	12290150	.	-	.	ID=AsAtg11152.t1;Parent=AsAtg11152
Asue_scaffold3	AUGUSTUS	CDS	12285750	12287327	.	-	0	ID=AsAtg11152.t1.cds;Parent=AsAtg11152.t1
Asue_scaffold3	AUGUSTUS	CDS	12288851	12289783	.	-	0	ID=AsAtg11152.t1.cds;Parent=AsAtg11152.t1
Asue_scaffold3	AUGUSTUS	CDS	12289931	12290122	.	-	0	ID=AsAtg11152.t1.cds;Parent=AsAtg11152.t1
Asue_scaffold3	AUGUSTUS	exon	12285750	12287327	.	-	.	ID=AsAtg11152.t1.exon1;Parent=AsAtg11152.t1
Asue_scaffold3	AUGUSTUS	exon	12288851	12289783	.	-	.	ID=AsAtg11152.t1.exon2;Parent=AsAtg11152.t1
Asue_scaffold3	AUGUSTUS	exon	12289931	12290122	.	-	.	ID=AsAtg11152.t1.exon3;Parent=AsAtg11152.t1
Asue_scaffold3	AUGUSTUS	mRNA	12285529	12289270	.	-	.	ID=AsAtg11152.t2;Parent=AsAtg11152
Asue_scaffold3	AUGUSTUS	CDS	12285750	12287327	.	-	0	ID=AsAtg11152.t2.cds;Parent=AsAtg11152.t2
Asue_scaffold3	AUGUSTUS	CDS	12288851	12289231	.	-	0	ID=AsAtg11152.t2.cds;Parent=AsAtg11152.t2
Asue_scaffold3	AUGUSTUS	exon	12285750	12287327	.	-	.	ID=AsAtg11152.t2.exon1;Parent=AsAtg11152.t2
Asue_scaffold3	AUGUSTUS	exon	12288851	12289231	.	-	.	ID=AsAtg11152.t2.exon2;Parent=AsAtg11152.t2
###
# start gene g11153
# protein sequence = [MKLNHQPHYSGIQQEGSMRDYRERFEALCLRSVTLPGQGFEEMFLQGLQPSLQTAVRELKPNGIVQMMDTTQCYQSRQ
# AELMSLTLVQAKLDVVKKKKGVINELEELEQDSYTLRQGMEQLVIDLTRNKGMRFYGFILDHKVVAAIDSGATDNFILVELAFSLKLPTSITNQASVL
# LGQRRCIQSVGTCLGIRLWVQEVEITENFLLLDLAKTDVDVILGYEWLSKLGETMVNWQNQDFSFSHNQQWITLCAEDEELEQVTTKVKMKSENEQED
# IEEQRNNDGEMLVVCYLEDKFHGWNLGRILKRMTMRNHFLGNPG]
# Evidence for and against this transcript:
# % of transcript supported by hints (any source): 20
# CDS exons: 1/2
#      P:   1 
# CDS introns: 0/1
# 5'UTR exons and introns: 0/1
# 3'UTR exons and introns: 0/1
# hint groups fully obeyed: 0
# incompatible hint groups: 1
#      P:   1 (AT3G29750.1)
# end gene g11153
Asue_scaffold3	AUGUSTUS	gene	12290435	12291615	.	+	.	ID=AsAtg11153
Asue_scaffold3	AUGUSTUS	mRNA	12290435	12291615	.	+	.	ID=AsAtg11153.t1;Parent=AsAtg11153
Asue_scaffold3	AUGUSTUS	CDS	12290485	12290702	.	+	0	ID=AsAtg11153.t1.cds;Parent=AsAtg11153.t1
Asue_scaffold3	AUGUSTUS	CDS	12290759	12291497	.	+	1	ID=AsAtg11153.t1.cds;Parent=AsAtg11153.t1
Asue_scaffold3	AUGUSTUS	exon	12290485	12290702	.	+	.	ID=AsAtg11153.t1.exon1;Parent=AsAtg11153.t1
Asue_scaffold3	AUGUSTUS	exon	12290759	12291497	.	+	.	ID=AsAtg11153.t1.exon2;Parent=AsAtg11153.t1
###
# start gene g11154
# protein sequence = [MASQTNKELFVGGLARILKEQRQVDVRLKAGDNDQKGVSISAHKLVLSARSEVFKMILETEEIKATTTLDTITLSELK
# HTELVALKVNSLDECPNFG]
# Evidence for and against this transcript:
# % of transcript supported by hints (any source): 42.9
# CDS exons: 2/3
#      P:   2 
# CDS introns: 1/2
#      P:   1 
# 5'UTR exons and introns: 0/1
# 3'UTR exons and introns: 0/1
# hint groups fully obeyed: 0
# incompatible hint groups: 2
#      P:   2 (AT3G29750.1,AT3G29740.1)
# end gene g11154
Asue_scaffold3	AUGUSTUS	gene	12291686	12292640	.	-	.	ID=AsAtg11154
Asue_scaffold3	AUGUSTUS	mRNA	12291686	12292640	.	-	.	ID=AsAtg11154.t1;Parent=AsAtg11154
Asue_scaffold3	AUGUSTUS	CDS	12291788	12291826	.	-	0	ID=AsAtg11154.t1.cds;Parent=AsAtg11154.t1
Asue_scaffold3	AUGUSTUS	CDS	12292125	12292238	.	-	0	ID=AsAtg11154.t1.cds;Parent=AsAtg11154.t1
Asue_scaffold3	AUGUSTUS	CDS	12292355	12292495	.	-	0	ID=AsAtg11154.t1.cds;Parent=AsAtg11154.t1
Asue_scaffold3	AUGUSTUS	exon	12291788	12291826	.	-	.	ID=AsAtg11154.t1.exon1;Parent=AsAtg11154.t1
Asue_scaffold3	AUGUSTUS	exon	12292125	12292238	.	-	.	ID=AsAtg11154.t1.exon2;Parent=AsAtg11154.t1
Asue_scaffold3	AUGUSTUS	exon	12292355	12292495	.	-	.	ID=AsAtg11154.t1.exon3;Parent=AsAtg11154.t1
###
# start gene g11155
# protein sequence = [MAKKGELNPRRSKRQKGLDASPVISSLKKKKKQQKEVLIPVIEESSKETTFNDEDGVQVEFEEVTQASRGADSLDKNE
# EADDQEVERTDPIEEDLEPPAQEEDFGQPSTERLKTATAETSTQVASKSNLLAKVRVAKTKTDLVQLKPSNIPSVIVWNNWVKSRTSSSFKPPCDTQS
# RSEATNFTVGVKCQILDLESEDDIVIAEGELCSTEPAYKIRRAPLGPNAAAIVVKTVFDKQASVWRPIPNIVFIGQALGAKIAWPENKLILDNDDFTS
# WSTTANKNIDDAYTEQERVRIIDWTVDEVYAEVKESAFLWRPIAEMSVMGDALNKKIVWALPKIHINTSSSKGEKKKCVLLDIDKTEKVVATGRVSST
# NPEDLVHFERLGLNASIVWVESEKIGDAKVWRPNSEIMCIGDAVGLTVAWPNDRLILI]
# Evidence for and against this transcript:
# % of transcript supported by hints (any source): 0
# CDS exons: 0/6
# CDS introns: 0/5
# 5'UTR exons and introns: 0/3
# 3'UTR exons and introns: 0/1
# hint groups fully obeyed: 0
# incompatible hint groups: 0
# end gene g11155
Asue_scaffold3	AUGUSTUS	gene	12293710	12309740	.	-	.	ID=AsAtg11155
Asue_scaffold3	AUGUSTUS	mRNA	12293710	12309740	.	-	.	ID=AsAtg11155.t1;Parent=AsAtg11155
Asue_scaffold3	AUGUSTUS	CDS	12293846	12294122	.	-	1	ID=AsAtg11155.t1.cds;Parent=AsAtg11155.t1
Asue_scaffold3	AUGUSTUS	CDS	12294281	12294377	.	-	2	ID=AsAtg11155.t1.cds;Parent=AsAtg11155.t1
Asue_scaffold3	AUGUSTUS	CDS	12294466	12294520	.	-	0	ID=AsAtg11155.t1.cds;Parent=AsAtg11155.t1
Asue_scaffold3	AUGUSTUS	CDS	12294610	12294966	.	-	0	ID=AsAtg11155.t1.cds;Parent=AsAtg11155.t1
Asue_scaffold3	AUGUSTUS	CDS	12295760	12295898	.	-	1	ID=AsAtg11155.t1.cds;Parent=AsAtg11155.t1
Asue_scaffold3	AUGUSTUS	CDS	12296291	12296658	.	-	0	ID=AsAtg11155.t1.cds;Parent=AsAtg11155.t1
Asue_scaffold3	AUGUSTUS	exon	12293846	12294122	.	-	.	ID=AsAtg11155.t1.exon1;Parent=AsAtg11155.t1
Asue_scaffold3	AUGUSTUS	exon	12294281	12294377	.	-	.	ID=AsAtg11155.t1.exon2;Parent=AsAtg11155.t1
Asue_scaffold3	AUGUSTUS	exon	12294466	12294520	.	-	.	ID=AsAtg11155.t1.exon3;Parent=AsAtg11155.t1
Asue_scaffold3	AUGUSTUS	exon	12294610	12294966	.	-	.	ID=AsAtg11155.t1.exon4;Parent=AsAtg11155.t1
Asue_scaffold3	AUGUSTUS	exon	12295760	12295898	.	-	.	ID=AsAtg11155.t1.exon5;Parent=AsAtg11155.t1
Asue_scaffold3	AUGUSTUS	exon	12296291	12296658	.	-	.	ID=AsAtg11155.t1.exon6;Parent=AsAtg11155.t1
###
# start gene g11156
# protein sequence = [MALNMIKISRVSHATNSVTLLFLPLTFFDLLWLKHHPIERVTFYKLSESSSHDSFFSTILPKLEQSLSLALTNFLPLS
# GHIKWDPQDPKPHVIIFPQDTVSSLWLSPTLTSQDSPAKSLVSRASYVLLSLHRTVINVSVGLEFKILQLLSYLSGDVDNDTRTLKSPPAKEIDDDLV
# RVTLQLSQENIKKLKERTKNESTRSDLYL]
# Evidence for and against this transcript:
# % of transcript supported by hints (any source): 0
# CDS exons: 0/2
# CDS introns: 0/1
# 5'UTR exons and introns: 0/1
# 3'UTR exons and introns: 0/1
# hint groups fully obeyed: 0
# incompatible hint groups: 0
# end gene g11156
Asue_scaffold3	AUGUSTUS	gene	12309885	12312086	.	+	.	ID=AsAtg11156
Asue_scaffold3	AUGUSTUS	mRNA	12309885	12312086	.	+	.	ID=AsAtg11156.t1;Parent=AsAtg11156
Asue_scaffold3	AUGUSTUS	CDS	12310322	12310712	.	+	0	ID=AsAtg11156.t1.cds;Parent=AsAtg11156.t1
Asue_scaffold3	AUGUSTUS	CDS	12310910	12311136	.	+	2	ID=AsAtg11156.t1.cds;Parent=AsAtg11156.t1
Asue_scaffold3	AUGUSTUS	exon	12310322	12310712	.	+	.	ID=AsAtg11156.t1.exon1;Parent=AsAtg11156.t1
Asue_scaffold3	AUGUSTUS	exon	12310910	12311136	.	+	.	ID=AsAtg11156.t1.exon2;Parent=AsAtg11156.t1
###
# start gene g11157
# protein sequence = [MALNVIKIARVSPATNSVEPLVLPLTFFDLLWLKLYPTERVTFYKLTESSRDSFFSSIQPKLEQXXXXXXXXXXXXXG
# YLKWNPQDPKPHIVICPKDTVSLTVVESDADFSYISSKELCLETELRPLVLELQVSSDSASILSIQITFFPNQGFSIGTIVHHVVMDGKTPSKFYKAW
# AHICKHGNIPQDFDLPMVLDRTVINVPARLEPKLFQLLPYLSKEKVNARNLMLPPAKENINVVWVTLELSEANIKKLKEQAKNESTWSDLLLSTFYFR
# SISDSKSVMPPKTRGGGQGKRNEIEAPAQAKTEKVKAPAEKVKEKVPAKKAKVQAPSKKAKVQAPAKKAKVQAPAKKGKVQAPAKKAKAPAKKDKEKV
# PAEEQSPTQTTATAMATNAAPTTAAPTATAPTTAPTTESPMLDDSTFSDALKHIPAEEIQENMQTDEVXXXXXXXXXXXXXXSGSSSRTLGSDSDSEE
# TETNKELACANPVEEAERQDDGLAVIEEEEERSSASDEDVNVEKSVEDEGHEDERDEDVIVEKSVEERTIDEDIANVARMEAPNEEEVPTAVGPGDPT
# LVNVMEKLHSINDKLNEALLVLMEIEEKQATFKAFMDEMKAKMSQNPPDEEESTIKENAAAPVVPKRVTRSTRAKSSNV]
# Evidence for and against this transcript:
# % of transcript supported by hints (any source): 0
# CDS exons: 0/5
# CDS introns: 0/4
# 5'UTR exons and introns: 0/1
# 3'UTR exons and introns: 0/1
# hint groups fully obeyed: 0
# incompatible hint groups: 0
# end gene g11157
Asue_scaffold3	AUGUSTUS	gene	12315965	12320214	.	+	.	ID=AsAtg11157
Asue_scaffold3	AUGUSTUS	mRNA	12315965	12320214	.	+	.	ID=AsAtg11157.t1;Parent=AsAtg11157
Asue_scaffold3	AUGUSTUS	CDS	12315987	12316799	.	+	0	ID=AsAtg11157.t1.cds;Parent=AsAtg11157.t1
Asue_scaffold3	AUGUSTUS	CDS	12317184	12317456	.	+	0	ID=AsAtg11157.t1.cds;Parent=AsAtg11157.t1
Asue_scaffold3	AUGUSTUS	CDS	12317515	12318069	.	+	0	ID=AsAtg11157.t1.cds;Parent=AsAtg11157.t1
Asue_scaffold3	AUGUSTUS	CDS	12319710	12319898	.	+	0	ID=AsAtg11157.t1.cds;Parent=AsAtg11157.t1
Asue_scaffold3	AUGUSTUS	CDS	12319982	12320095	.	+	0	ID=AsAtg11157.t1.cds;Parent=AsAtg11157.t1
Asue_scaffold3	AUGUSTUS	exon	12315987	12316799	.	+	.	ID=AsAtg11157.t1.exon1;Parent=AsAtg11157.t1
Asue_scaffold3	AUGUSTUS	exon	12317184	12317456	.	+	.	ID=AsAtg11157.t1.exon2;Parent=AsAtg11157.t1
Asue_scaffold3	AUGUSTUS	exon	12317515	12318069	.	+	.	ID=AsAtg11157.t1.exon3;Parent=AsAtg11157.t1
Asue_scaffold3	AUGUSTUS	exon	12319710	12319898	.	+	.	ID=AsAtg11157.t1.exon4;Parent=AsAtg11157.t1
Asue_scaffold3	AUGUSTUS	exon	12319982	12320095	.	+	.	ID=AsAtg11157.t1.exon5;Parent=AsAtg11157.t1
###
# start gene g11158
# protein sequence = [MAHGGSVDRPIRFIYAADFRNRLDPPVPLTYFGNCVLPIDFNGYEATTFLGEDGFVNGVEILSDSVKGLGSRSLESVW
# EVYEEGTKNMKVGTKVLTVTGSNQFGIYGTDFGWGRPVNTDVMSLYKNNSFSMSARRDEIGGVEIGVSLKRCEMIVFLSLFSNGFDN]
# Evidence for and against this transcript:
# % of transcript supported by hints (any source): 20
# CDS exons: 1/2
#      P:   1 
# CDS introns: 0/1
# 5'UTR exons and introns: 0/1
# 3'UTR exons and introns: 0/1
# hint groups fully obeyed: 0
# incompatible hint groups: 1
#      P:   1 (AT3G29690.1)
# end gene g11158
Asue_scaffold3	AUGUSTUS	gene	12324915	12325891	.	+	.	ID=AsAtg11158
Asue_scaffold3	AUGUSTUS	mRNA	12324915	12325891	.	+	.	ID=AsAtg11158.t1;Parent=AsAtg11158
Asue_scaffold3	AUGUSTUS	CDS	12324960	12324962	.	+	0	ID=AsAtg11158.t1.cds;Parent=AsAtg11158.t1
Asue_scaffold3	AUGUSTUS	CDS	12325050	12325544	.	+	0	ID=AsAtg11158.t1.cds;Parent=AsAtg11158.t1
Asue_scaffold3	AUGUSTUS	exon	12324960	12324962	.	+	.	ID=AsAtg11158.t1.exon1;Parent=AsAtg11158.t1
Asue_scaffold3	AUGUSTUS	exon	12325050	12325544	.	+	.	ID=AsAtg11158.t1.exon2;Parent=AsAtg11158.t1
###
# start gene g11159
# protein sequence = [MALNVIKLSRVSPANNSVEPLFLPLTFFDLLWLKLDPTERVTFYKLTESSRDSFFSSILPKLEXXXXXXXXXXXXXXG
# HLKWNPQDPKPHIIVFPKDNVSLTVAESEADFSRISDKVLCLETELRSLVPELQVSSDSASLLSLQITLFPNQGFSIGTTVHHVVMDGKTASKFHKSW
# AHICKHGTTPQDFDLPTVLDRTVINVPAGLEQKIFQLSSYISEEKDYARTLTLPPAKEIDNDVVRVTLELTEVDIEKLKERAKNESTRSDLHLSTFVV
# SYAYVLTCMVKSCGGDANRPVRFMYAADFRNRLDPPVPLTYFGNCVLPIDFNGYKATTFLGKDGYVNGVEILSDSVRGLGSRNIESIWEVYEDGTKNM
# KLDTQNVTVTGSNQFGIYGSDFGWGRPVKTDVMSLYKNNEFSMSARRDEIGGLEIGISLKKCEMNVFLSLFTSDFDIYN]
# Evidence for and against this transcript:
# % of transcript supported by hints (any source): 33.3
# CDS exons: 1/1
#      P:   1 
# CDS introns: 0/0
# 5'UTR exons and introns: 0/1
# 3'UTR exons and introns: 0/1
# hint groups fully obeyed: 0
# incompatible hint groups: 4
#      P:   4 (TRINITY_GG_97_c3126_g1_i1,AT3G29680.1,TRINITY_GG_97_c3385_g1_i1)
# end gene g11159
Asue_scaffold3	AUGUSTUS	gene	12333355	12334875	.	+	.	ID=AsAtg11159
Asue_scaffold3	AUGUSTUS	mRNA	12333355	12334875	.	+	.	ID=AsAtg11159.t1;Parent=AsAtg11159
Asue_scaffold3	AUGUSTUS	CDS	12333486	12334841	.	+	0	ID=AsAtg11159.t1.cds;Parent=AsAtg11159.t1
Asue_scaffold3	AUGUSTUS	exon	12333486	12334841	.	+	.	ID=AsAtg11159.t1.exon1;Parent=AsAtg11159.t1
###
# start gene g11160
# protein sequence = [MTLHVIETARVTPTDYSVINSANLHKLPLTFFDLPWLLFQPVKRVFFYELTESTRDHFHSIILPKLKDSLSLILRNYL
# PLTGHITWEPNEPKPSIIVSENGVVLVTIAESDADFSHLSGYGQRPLYELHALVPKLPVSDDSATAFSIQITLFPNQGFSIGVAAHHAVLDGKTSSTF
# IKAWAQICKQELQSMPENLTPSYDRSLIKYPTYLDEQMIELVRSLKEDKTNIRSLTSLPASKLGDDVVLATLVLSRADIERLREQVKNVSPSLHLSTF
# VIAYAYAWTCFVKARGGNKDRSVSLLFVGDFRDRLDPKLPGTYFGNCMIPVGCYNRKAAEFMEEKGFVTAAEIISDLVKGLSSRKIDTIADTFVEGFS
# FQSWSTQFGTIAGSTRLGVYEADFGWGRPAKVDIVSIDQGEAISMAERRDESGGVEIGMCLKKTEIDLVVSFFNNGLQS]
# Evidence for and against this transcript:
# % of transcript supported by hints (any source): 33.3
# CDS exons: 1/1
#      P:   1 
# CDS introns: 0/0
# 5'UTR exons and introns: 0/1
# 3'UTR exons and introns: 0/1
# hint groups fully obeyed: 0
# incompatible hint groups: 3
#      P:   3 (TRINITY_GG_97_c2682_g1_i1,AT3G29670.1)
# end gene g11160
Asue_scaffold3	AUGUSTUS	gene	12337184	12338730	.	-	.	ID=AsAtg11160
Asue_scaffold3	AUGUSTUS	mRNA	12337184	12338730	.	-	.	ID=AsAtg11160.t1;Parent=AsAtg11160
Asue_scaffold3	AUGUSTUS	CDS	12337297	12338652	.	-	0	ID=AsAtg11160.t1.cds;Parent=AsAtg11160.t1
Asue_scaffold3	AUGUSTUS	exon	12337297	12338652	.	-	.	ID=AsAtg11160.t1.exon1;Parent=AsAtg11160.t1
###
# start gene g11161
# protein sequence = [MITALKLRDGGHVISGFLSILYLWCSFLMETDEGITSMSSDIDKEYPKRLFRHGREPLVGKVNNFCKTALLKRIKKAM
# PLEYKEVKSDPLFAHVFAIFENRLGYSVCIAYCLDSW]
# Evidence for and against this transcript:
# % of transcript supported by hints (any source): 33.3
# CDS exons: 2/3
#      P:   2 
# CDS introns: 1/2
#      E:   1 
#      P:   1 
# 5'UTR exons and introns: 0/3
# 3'UTR exons and introns: 0/1
# hint groups fully obeyed: 3
#      E:   1 
#      P:   2 
# incompatible hint groups: 4
#      P:   4 (TRINITY_GG_97_c925_g1_i2,TRINITY_GG_97_c3306_g1_i1,TRINITY_GG_97_c925_g1_i3)
# end gene g11161
Asue_scaffold3	AUGUSTUS	gene	12360185	12362258	.	+	.	ID=AsAtg11161
Asue_scaffold3	AUGUSTUS	mRNA	12360185	12362258	.	+	.	ID=AsAtg11161.t1;Parent=AsAtg11161
Asue_scaffold3	AUGUSTUS	CDS	12361693	12361738	.	+	0	ID=AsAtg11161.t1.cds;Parent=AsAtg11161.t1
Asue_scaffold3	AUGUSTUS	CDS	12361825	12361899	.	+	2	ID=AsAtg11161.t1.cds;Parent=AsAtg11161.t1
Asue_scaffold3	AUGUSTUS	CDS	12362007	12362233	.	+	2	ID=AsAtg11161.t1.cds;Parent=AsAtg11161.t1
Asue_scaffold3	AUGUSTUS	exon	12361693	12361738	.	+	.	ID=AsAtg11161.t1.exon1;Parent=AsAtg11161.t1
Asue_scaffold3	AUGUSTUS	exon	12361825	12361899	.	+	.	ID=AsAtg11161.t1.exon2;Parent=AsAtg11161.t1
Asue_scaffold3	AUGUSTUS	exon	12362007	12362233	.	+	.	ID=AsAtg11161.t1.exon3;Parent=AsAtg11161.t1
###
# start gene g11162
# protein sequence = [MGWLLQLSMSSVVPVAGIFKSGEKAETSEWPAMVEVKRRVRLSGFGKFIQELPKSRTRALMVYKAFFCYHCTSITLNN
# LLLHTTLEVTLLLLLYIIFNHLTLSHLKTLLSSLHGNQKAKRLQLNTSHVCVTGMVCRTSTI]
# Evidence for and against this transcript:
# % of transcript supported by hints (any source): 60
# CDS exons: 2/2
#      P:   2 
# CDS introns: 1/1
#      P:   1 
# 5'UTR exons and introns: 0/1
# 3'UTR exons and introns: 0/1
# hint groups fully obeyed: 0
# incompatible hint groups: 2
#      P:   2 (AT3G29639.1,TRINITY_GG_97_c3543_g1_i1)
# end gene g11162
Asue_scaffold3	AUGUSTUS	gene	12381365	12382678	.	+	.	ID=AsAtg11162
Asue_scaffold3	AUGUSTUS	mRNA	12381365	12382678	.	+	.	ID=AsAtg11162.t1;Parent=AsAtg11162
Asue_scaffold3	AUGUSTUS	CDS	12381677	12381738	.	+	0	ID=AsAtg11162.t1.cds;Parent=AsAtg11162.t1
Asue_scaffold3	AUGUSTUS	CDS	12382194	12382554	.	+	1	ID=AsAtg11162.t1.cds;Parent=AsAtg11162.t1
Asue_scaffold3	AUGUSTUS	exon	12381677	12381738	.	+	.	ID=AsAtg11162.t1.exon1;Parent=AsAtg11162.t1
Asue_scaffold3	AUGUSTUS	exon	12382194	12382554	.	+	.	ID=AsAtg11162.t1.exon2;Parent=AsAtg11162.t1
###
# start gene g11163
# protein sequence = [MESMCYFLYEKDGKRTLKPPPRGDISTDLVRITLQLTQEKVKKLKERAKQESARSLHDLYFSTFVVTMAYLWSCLVKA
# RERYFGNWVFPIGYKAKLLSGRDGFLNAIEILGDSVKSLGSQGIEALASYFGWVKPVNDEIVSIDRYAAFTISERRDEIGGAEIGLCLKKMLSSYRDP
# AQSEMDTFMSSFNYGLDIIVSPL]
# Evidence for and against this transcript:
# % of transcript supported by hints (any source): 77.8
# CDS exons: 4/4
#      P:   4 
# CDS introns: 3/3
#      P:   3 
# 5'UTR exons and introns: 0/1
# 3'UTR exons and introns: 0/1
# hint groups fully obeyed: 0
# incompatible hint groups: 1
#      P:   1 (AT3G29636.1)
# end gene g11163
Asue_scaffold3	AUGUSTUS	gene	12392135	12393295	.	+	.	ID=AsAtg11163
Asue_scaffold3	AUGUSTUS	mRNA	12392135	12393295	.	+	.	ID=AsAtg11163.t1;Parent=AsAtg11163
Asue_scaffold3	AUGUSTUS	CDS	12392225	12392462	.	+	0	ID=AsAtg11163.t1.cds;Parent=AsAtg11163.t1
Asue_scaffold3	AUGUSTUS	CDS	12392546	12392689	.	+	2	ID=AsAtg11163.t1.cds;Parent=AsAtg11163.t1
Asue_scaffold3	AUGUSTUS	CDS	12392776	12392911	.	+	2	ID=AsAtg11163.t1.cds;Parent=AsAtg11163.t1
Asue_scaffold3	AUGUSTUS	CDS	12393037	12393118	.	+	1	ID=AsAtg11163.t1.cds;Parent=AsAtg11163.t1
Asue_scaffold3	AUGUSTUS	exon	12392225	12392462	.	+	.	ID=AsAtg11163.t1.exon1;Parent=AsAtg11163.t1
Asue_scaffold3	AUGUSTUS	exon	12392546	12392689	.	+	.	ID=AsAtg11163.t1.exon2;Parent=AsAtg11163.t1
Asue_scaffold3	AUGUSTUS	exon	12392776	12392911	.	+	.	ID=AsAtg11163.t1.exon3;Parent=AsAtg11163.t1
Asue_scaffold3	AUGUSTUS	exon	12393037	12393118	.	+	.	ID=AsAtg11163.t1.exon4;Parent=AsAtg11163.t1
###
# start gene g11164
# protein sequence = [MALKVTKISQVSPASNSSNDSANSMVLPLTFFDLRWLQFHPTERVIFYKLIKDSSLQSFLSVILPKLELSLSIVLRHY
# LPLAGRLTWSSQDPKPSIIVSPNDYVSLTVAESDADFSRISGKGLRPESEIRSLVPELSLSCDSPSVLSLQVTLFPNQGFCIGIASHHSVMDGKTVIR
# FIKSWAHICKHGAMDLPEDLTPVLDRTVINVPSSLDAKIIELLSYFSEVKDSFRSLKLLPPKEISPDLVRISLELTRENIEKLREQAKRESARSHHEL
# HLSTFVVANAYLWTCLVKTRGGDENRPVRFMYAADFRNRLDPPVPEMYFGNCVFPIGCFGYKANVFLGEDGFVNMVEILSDSVRSIGLRKLETICELY
# IDGTKSVKPGTQIGSIAGSNQFGLYGSDFGWGKPCNSETASIDRNEAFSMSERRDEPGGVEIGLCLKKCEMDIFIYLFQNGLEMVL]
# Evidence for and against this transcript:
# % of transcript supported by hints (any source): 33.3
# CDS exons: 1/1
#      P:   1 
# CDS introns: 0/0
# 5'UTR exons and introns: 0/1
# 3'UTR exons and introns: 0/1
# hint groups fully obeyed: 0
# incompatible hint groups: 1
#      P:   1 (AT3G29635.1)
# end gene g11164
Asue_scaffold3	AUGUSTUS	gene	12393795	12395417	.	+	.	ID=AsAtg11164
Asue_scaffold3	AUGUSTUS	mRNA	12393795	12395417	.	+	.	ID=AsAtg11164.t1;Parent=AsAtg11164
Asue_scaffold3	AUGUSTUS	CDS	12393855	12395231	.	+	0	ID=AsAtg11164.t1.cds;Parent=AsAtg11164.t1
Asue_scaffold3	AUGUSTUS	exon	12393855	12395231	.	+	.	ID=AsAtg11164.t1.exon1;Parent=AsAtg11164.t1
###
# start gene g11165
# protein sequence = [MTQNIQDEASKTSTESRPYDAFEQVFGYEPSGRVRCMGRGVTPSKYLLNHESMTSNSEILEMKTRLKRLEEKLDIVTD
# ALLVLVKSKSQFQVTASATTGNKKVKTDLHQSSSINSDQENGILRTGI]
# Evidence for and against this transcript:
# % of transcript supported by hints (any source): 0
# CDS exons: 0/3
# CDS introns: 0/2
# 5'UTR exons and introns: 0/3
# 3'UTR exons and introns: 0/1
# hint groups fully obeyed: 0
# incompatible hint groups: 0
# end gene g11165
Asue_scaffold3	AUGUSTUS	gene	12402085	12407431	.	+	.	ID=AsAtg11165
Asue_scaffold3	AUGUSTUS	mRNA	12402085	12407431	.	+	.	ID=AsAtg11165.t1;Parent=AsAtg11165
Asue_scaffold3	AUGUSTUS	CDS	12406676	12406948	.	+	0	ID=AsAtg11165.t1.cds;Parent=AsAtg11165.t1
Asue_scaffold3	AUGUSTUS	CDS	12407020	12407097	.	+	0	ID=AsAtg11165.t1.cds;Parent=AsAtg11165.t1
Asue_scaffold3	AUGUSTUS	CDS	12407211	12407240	.	+	0	ID=AsAtg11165.t1.cds;Parent=AsAtg11165.t1
Asue_scaffold3	AUGUSTUS	exon	12406676	12406948	.	+	.	ID=AsAtg11165.t1.exon1;Parent=AsAtg11165.t1
Asue_scaffold3	AUGUSTUS	exon	12407020	12407097	.	+	.	ID=AsAtg11165.t1.exon2;Parent=AsAtg11165.t1
Asue_scaffold3	AUGUSTUS	exon	12407211	12407240	.	+	.	ID=AsAtg11165.t1.exon3;Parent=AsAtg11165.t1
###
# start gene g11166
# protein sequence = [MGSKFHAFLYPWFGFGHMIPYLHLANKLAEKGHRVTFLAPKKAQKQLEPLNLFPNSIHFENVTLPHVDGLPVGAETTA
# DLPNSSKRVLADAMDLLREQIELCFFAPRAELGSPPPGYPSSKVALRGHDANIYSLFANTRKFLFDRVTTGLKNCDVIAIRTCAEIEDNLCDFIERQC
# QRKVLLTGPMFLDPQGKSGKPLEDRWNNWLNGFEPSSVVYCAFGTHFFFEIDQFQELCLGMELTGLPFLVAVMPPRGSSTIQEALPEGFEERIKGRGI
# VWGGWVEQPLILSHPSIGCFVNHCGFGSMWESLVSDCQIVFIPQLVDQVLTTRLLTEELEVSVKVKRDEITGWFSKESLRDTVKSVMDKNSEIGNLVR
# RNHKKLKETLVSPGLLSSYADKFVDELENHIHSKN]
# Evidence for and against this transcript:
# % of transcript supported by hints (any source): 20
# CDS exons: 1/2
#      P:   1 
# CDS introns: 0/1
# 5'UTR exons and introns: 0/1
# 3'UTR exons and introns: 0/1
# hint groups fully obeyed: 0
# incompatible hint groups: 1
#      P:   1 (AT3G29630.1)
# end gene g11166
Asue_scaffold3	AUGUSTUS	gene	12412945	12414464	.	+	.	ID=AsAtg11166
Asue_scaffold3	AUGUSTUS	mRNA	12412945	12414464	.	+	.	ID=AsAtg11166.t1;Parent=AsAtg11166
Asue_scaffold3	AUGUSTUS	CDS	12412992	12413291	.	+	0	ID=AsAtg11166.t1.cds;Parent=AsAtg11166.t1
Asue_scaffold3	AUGUSTUS	CDS	12413416	12414339	.	+	0	ID=AsAtg11166.t1.cds;Parent=AsAtg11166.t1
Asue_scaffold3	AUGUSTUS	exon	12412992	12413291	.	+	.	ID=AsAtg11166.t1.exon1;Parent=AsAtg11166.t1
Asue_scaffold3	AUGUSTUS	exon	12413416	12414339	.	+	.	ID=AsAtg11166.t1.exon2;Parent=AsAtg11166.t1
###
# start gene g11167
# protein sequence = [MVNFNSAVNILEVVQVSPPSSNSLTLPLTYFDLGWLKLHPVDRVLFYHVPELXXXXXXXXXXXXXXATLLHYLPLAGR
# LVWDSIKTKPSIVYSPDDKDAVYLTVAESNGDLSHLSGDEPRPATEFHSLVPELPVSDESARVLAVQVTFFPNQGFSLGVTAHHAVLDGKTTAMFLKA
# WAHNCKQEQEALPHDLVPSLDRIIVHDPTGLETKLLNRWISASNNKPSLKLFPSKIIGSDILRVTYRLTREDIKKLRERVETESHAKQLRLSTFVITY
# AYVITCMVKMRGGDPTRFVCVGFASDFRSRLNPPLPPTFFGNCIVGSGDFDVKAEPILEEGEGKGFITAVETLTGWVNGLCPENIEKNMLLPFEAFKR
# MEPGRQMISVAGSTRLGIYGSDFGWGKPVKVEIVTIDKDASVSLSESGDGSGGVEVGVCLKKDDVERFGSLFSIGLE]
# Evidence for and against this transcript:
# % of transcript supported by hints (any source): 33.3
# CDS exons: 1/1
#      P:   1 
# CDS introns: 0/0
# 5'UTR exons and introns: 0/1
# 3'UTR exons and introns: 0/1
# hint groups fully obeyed: 0
# incompatible hint groups: 3
#      P:   3 (AT3G29590.1,TRINITY_GG_97_c2026_g1_i1)
# end gene g11167
Asue_scaffold3	AUGUSTUS	gene	12460867	12462430	.	+	.	ID=AsAtg11167
Asue_scaffold3	AUGUSTUS	mRNA	12460867	12462430	.	+	.	ID=AsAtg11167.t1;Parent=AsAtg11167
Asue_scaffold3	AUGUSTUS	CDS	12460894	12462243	.	+	0	ID=AsAtg11167.t1.cds;Parent=AsAtg11167.t1
Asue_scaffold3	AUGUSTUS	exon	12460894	12462243	.	+	.	ID=AsAtg11167.t1.exon1;Parent=AsAtg11167.t1
###
# start gene g11168
```
