## Supplementary Data 4 for "Gradual evolution of allopolyploidy in *Arabidopsis suecica*" (part 25 of 100)

```
# protein sequence = [MSKKQRLSEEDGEVEIELDLGLSLNGRFGVDPLAKTRLMRSTSVLDLVVNDRSGLSRTCXXXXXXXXXXXXXXXXXXX
# XXXXXXXXXXXXXXKHKACGGEEKVVEEGSIGSSGSGSSGLSEVDTLLPPVQATTNKSVETSPSSAQSQPENLGKEASQNIIEDMPCVSTTGDGPNGK
# KINGFLYRYRKGEEVRIVCVCHGSFLSPAEFVKHAGGGDVAHPLKHIVVNPSPFL]
# Evidence for and against this transcript:
# % of transcript supported by hints (any source): 60
# CDS exons: 2/2
#      P:   2 
# CDS introns: 1/1
#      E:   1 
#      P:   1 
# 5'UTR exons and introns: 0/1
# 3'UTR exons and introns: 0/1
# hint groups fully obeyed: 3
#      E:   1 
#      P:   2 
# incompatible hint groups: 3
#      P:   3 (TRINITY_GG_97_c1755_g1_i1,AT3G29575.1)
# end gene g11168
Asue_scaffold3	AUGUSTUS	gene	12478997	12480655	.	+	.	ID=AsAtg11168
Asue_scaffold3	AUGUSTUS	mRNA	12478997	12480655	.	+	.	ID=AsAtg11168.t1;Parent=AsAtg11168
Asue_scaffold3	AUGUSTUS	CDS	12479174	12479564	.	+	0	ID=AsAtg11168.t1.cds;Parent=AsAtg11168.t1
Asue_scaffold3	AUGUSTUS	CDS	12480111	12480415	.	+	2	ID=AsAtg11168.t1.cds;Parent=AsAtg11168.t1
Asue_scaffold3	AUGUSTUS	exon	12479174	12479564	.	+	.	ID=AsAtg11168.t1.exon1;Parent=AsAtg11168.t1
Asue_scaffold3	AUGUSTUS	exon	12480111	12480415	.	+	.	ID=AsAtg11168.t1.exon2;Parent=AsAtg11168.t1
###
# start gene g11169
# protein sequence = [MVVTLLLIASDFTNARRQPFSLKLNAKLQTGFKLFHQHATIQSALVLPPPDGQDQLGFKPSPSAKLQTGFKLFHQPDT
# IQSAPVLPPPDGQDQLGFKPSPSAKLQTDVKLFHQHATIQSAPVLPPPDGQHQLGFNPSPSAKLQTSVKLFHQLATIQSAPVLPPPGGQHQLGFNPSP
# SAKLQTGFKLFHQHATIQSAHVLPPPDGQDQLGFKPSPFAKLQTGIKLFHQHAAIQSAPVLPPPDGQDQLGFKPSPSAKLQTGVKLFHQPDTIQSAPV
# LPPPDGQHQLGFTPSPSAKLQTGFKLFHQHATIQSVHVLLPPDGQDQAKSIFF]
# Evidence for and against this transcript:
# % of transcript supported by hints (any source): 0
# CDS exons: 0/1
# CDS introns: 0/0
# 5'UTR exons and introns: 0/1
# 3'UTR exons and introns: 0/1
# hint groups fully obeyed: 0
# incompatible hint groups: 0
# end gene g11169
Asue_scaffold3	AUGUSTUS	gene	12496707	12498034	.	+	.	ID=AsAtg11169
Asue_scaffold3	AUGUSTUS	mRNA	12496707	12498034	.	+	.	ID=AsAtg11169.t1;Parent=AsAtg11169
Asue_scaffold3	AUGUSTUS	CDS	12496763	12497746	.	+	0	ID=AsAtg11169.t1.cds;Parent=AsAtg11169.t1
Asue_scaffold3	AUGUSTUS	exon	12496763	12497746	.	+	.	ID=AsAtg11169.t1.exon1;Parent=AsAtg11169.t1
###
# start gene g11170
# protein sequence = [MPEVPQPIESKSQEVKSDEELSVPDSKWAMILVTDPPPPIIKIEDETQSSTDRVQKAEPKFPEAAPSQPSVASRLQEG
# LSRKMDEAVRSFIEKAGLIRTVTDLNTYKEELVFEFWANLPTVKVDTTNVGVLVRNWEYEFSRENINELFGLASVDVRQQRMDMVGLMEDEVAKFLTD
# GKVKSLKGLLPDRAKLVYMIMHNIPFDFGRMVFDHILQLAIKPETKLFLQFSNLVYQLIQTQRHVQIPVNPPASAASTKKKKVKQSVAAGRKDSANRR
# AMKIAIEILQAALDAGGDKSDSSITDDAGGD]
# Evidence for and against this transcript:
# % of transcript supported by hints (any source): 0
# CDS exons: 0/4
# CDS introns: 0/3
# 5'UTR exons and introns: 0/1
# 3'UTR exons and introns: 0/1
# hint groups fully obeyed: 0
# incompatible hint groups: 0
# end gene g11170
Asue_scaffold3	AUGUSTUS	gene	12503648	12505242	.	-	.	ID=AsAtg11170
Asue_scaffold3	AUGUSTUS	mRNA	12503648	12505242	.	-	.	ID=AsAtg11170.t1;Parent=AsAtg11170
Asue_scaffold3	AUGUSTUS	CDS	12503895	12503944	.	-	2	ID=AsAtg11170.t1.cds;Parent=AsAtg11170.t1
Asue_scaffold3	AUGUSTUS	CDS	12504031	12504340	.	-	0	ID=AsAtg11170.t1.cds;Parent=AsAtg11170.t1
Asue_scaffold3	AUGUSTUS	CDS	12504428	12504759	.	-	2	ID=AsAtg11170.t1.cds;Parent=AsAtg11170.t1
Asue_scaffold3	AUGUSTUS	CDS	12504919	12505144	.	-	0	ID=AsAtg11170.t1.cds;Parent=AsAtg11170.t1
Asue_scaffold3	AUGUSTUS	exon	12503895	12503944	.	-	.	ID=AsAtg11170.t1.exon1;Parent=AsAtg11170.t1
Asue_scaffold3	AUGUSTUS	exon	12504031	12504340	.	-	.	ID=AsAtg11170.t1.exon2;Parent=AsAtg11170.t1
Asue_scaffold3	AUGUSTUS	exon	12504428	12504759	.	-	.	ID=AsAtg11170.t1.exon3;Parent=AsAtg11170.t1
Asue_scaffold3	AUGUSTUS	exon	12504919	12505144	.	-	.	ID=AsAtg11170.t1.exon4;Parent=AsAtg11170.t1
###
# start gene g11171
# protein sequence = [MGEFEVDGEDKLIVAAKYLVKELRSGKSLTKNAKKVLGNLLLELSRVVIAEDTQDRDEEDEIGEIEERLNVVSEKIMT
# REVDESMIWDLGSDEGNLYLDAVNELRSLIDRLDGSEELSLRKAHDVLQTGMARLEDEFKHLLVENRLPFELEHSSFRSIEADHGVEEESMASFGAAS
# TEDLILGSNNDSRRNSGDIVVDLVSPDVILDLKNIVNTMIASGYDRECIQVCTMVRKDALDEFLYNHEVEKLSIEDVLRMDWATLNTNIKKWVRVMRD
# IVQVYLLSEKSLDNQIFGDLNEIGLTCFVDTVKAPMMQLLNFGEAVSLGPRQPEKLLRILEMYELASELLPEIDALFLDHPGSSVRTEYREVMRRLGD
# CARTTFLEFKSAIAADVSSHPFPGGAVHPLTNYVMNYLMALTDFKHTLDSLLMEHDDAEDLTIPPSPDIINPVMVEEESTYENSSSPEKFLAMTRHFY
# SITSVLEANLQEKSKLYKDVSLQHIFLLNNIHYMTRKVLKSELRHIFGDKWNRKHTWKFQQQATEYERATWLPVLSFLKDXXXXXXXXXXXXXXXKNL
# RPRERFQGFNTAFEEVYKAQTGWLISDEGLREDVRTKASMWVIQAYWTFYRRHKNSVSERYIKYTTDDIERLLLDLFAGSSKSLNNSYRR]
# Evidence for and against this transcript:
# % of transcript supported by hints (any source): 33.3
# CDS exons: 1/1
#      P:   1 
# CDS introns: 0/0
# 5'UTR exons and introns: 0/1
# 3'UTR exons and introns: 0/1
# hint groups fully obeyed: 0
# incompatible hint groups: 3
#      P:   3 (TRINITY_GG_97_c1373_g1_i1,AT3G29400.1)
# end gene g11171
Asue_scaffold3	AUGUSTUS	gene	12569212	12571649	.	+	.	ID=AsAtg11171
Asue_scaffold3	AUGUSTUS	mRNA	12569212	12571649	.	+	.	ID=AsAtg11171.t1;Parent=AsAtg11171
Asue_scaffold3	AUGUSTUS	CDS	12569520	12571496	.	+	0	ID=AsAtg11171.t1.cds;Parent=AsAtg11171.t1
Asue_scaffold3	AUGUSTUS	exon	12569520	12571496	.	+	.	ID=AsAtg11171.t1.exon1;Parent=AsAtg11171.t1
###
# start gene g11172
# protein sequence = [MTEDNDEARVPLSDSSTTNDASRTRQRRKRKWDQPSEQLVAAGVAFPQLLPLGNTMNVPSMSPLLQTLSVPLAVPKVN
# QPKIQDEVIIAREIVINDAEASLRHRLTKRSTQEDIQRSTGAVVITRGKYRPPNAPPDGEKPLYLHISAAAQLQLKETTERILAVDRAAAMIEEMMKQ
# KSISQIGSVGLQTVKMLSTCVYLGFEADPSSNVAARIRGPNDQYINHIMNETGATVVLRGRGSGSLENQHGDEAQLPLHLLLSGSNPKSIDDAKRLAE
# NLMDTISVEFGASRVSSSKVYGAVPPPQQLISGAPGSDQENQNLISTYGLMTSIPITAPPYAVSSFPVTPATSLYPQFPVMQSLGISNGGPSQPVAGG
# TSYSGYAGIYPQATPLQQVAQVLKQSISPVISTVPPTMLTATSLSIPSDNASNEMERRPPRKRKFQELPADCKVPEKDKQQSELAMTGDVTPSATRVR
# SPPSPRSVMPPPPPKTIPPPPSKTMSPPSSKSMLPPPPRSKTMSPLSSKSMLPPPPRFTLTTQPSRLQDNHITVKKPNPVPDTLIKXXXXXXXXXXXX
# XXXXPLTTRS]
# Evidence for and against this transcript:
# % of transcript supported by hints (any source): 85.2
# CDS exons: 12/12
#      P:  12 
# CDS introns: 11/11
#      E:  10 
#      P:  11 
# 5'UTR exons and introns: 0/3
# 3'UTR exons and introns: 0/1
# hint groups fully obeyed: 20
#      E:  10 
#      P:  10 
# incompatible hint groups: 10
#      E:   1 
#      P:   9 (AT3G29390.1,TRINITY_GG_97_c1006_g1_i1,TRINITY_GG_97_c1006_g1_i2)
# end gene g11172
Asue_scaffold3	AUGUSTUS	gene	12574102	12580407	.	-	.	ID=AsAtg11172
Asue_scaffold3	AUGUSTUS	mRNA	12574102	12580407	.	-	.	ID=AsAtg11172.t1;Parent=AsAtg11172
Asue_scaffold3	AUGUSTUS	CDS	12574309	12574391	.	-	2	ID=AsAtg11172.t1.cds;Parent=AsAtg11172.t1
Asue_scaffold3	AUGUSTUS	CDS	12574503	12574800	.	-	0	ID=AsAtg11172.t1.cds;Parent=AsAtg11172.t1
Asue_scaffold3	AUGUSTUS	CDS	12576005	12576497	.	-	1	ID=AsAtg11172.t1.cds;Parent=AsAtg11172.t1
Asue_scaffold3	AUGUSTUS	CDS	12576611	12576728	.	-	2	ID=AsAtg11172.t1.cds;Parent=AsAtg11172.t1
Asue_scaffold3	AUGUSTUS	CDS	12576845	12576938	.	-	0	ID=AsAtg11172.t1.cds;Parent=AsAtg11172.t1
Asue_scaffold3	AUGUSTUS	CDS	12577199	12577276	.	-	0	ID=AsAtg11172.t1.cds;Parent=AsAtg11172.t1
Asue_scaffold3	AUGUSTUS	CDS	12577349	12577471	.	-	0	ID=AsAtg11172.t1.cds;Parent=AsAtg11172.t1
Asue_scaffold3	AUGUSTUS	CDS	12577628	12577703	.	-	1	ID=AsAtg11172.t1.cds;Parent=AsAtg11172.t1
Asue_scaffold3	AUGUSTUS	CDS	12577783	12577817	.	-	0	ID=AsAtg11172.t1.cds;Parent=AsAtg11172.t1
Asue_scaffold3	AUGUSTUS	CDS	12577890	12577991	.	-	0	ID=AsAtg11172.t1.cds;Parent=AsAtg11172.t1
Asue_scaffold3	AUGUSTUS	CDS	12578397	12578553	.	-	1	ID=AsAtg11172.t1.cds;Parent=AsAtg11172.t1
Asue_scaffold3	AUGUSTUS	CDS	12579078	12579157	.	-	0	ID=AsAtg11172.t1.cds;Parent=AsAtg11172.t1
Asue_scaffold3	AUGUSTUS	exon	12574309	12574391	.	-	.	ID=AsAtg11172.t1.exon1;Parent=AsAtg11172.t1
Asue_scaffold3	AUGUSTUS	exon	12574503	12574800	.	-	.	ID=AsAtg11172.t1.exon2;Parent=AsAtg11172.t1
Asue_scaffold3	AUGUSTUS	exon	12576005	12576497	.	-	.	ID=AsAtg11172.t1.exon3;Parent=AsAtg11172.t1
Asue_scaffold3	AUGUSTUS	exon	12576611	12576728	.	-	.	ID=AsAtg11172.t1.exon4;Parent=AsAtg11172.t1
Asue_scaffold3	AUGUSTUS	exon	12576845	12576938	.	-	.	ID=AsAtg11172.t1.exon5;Parent=AsAtg11172.t1
Asue_scaffold3	AUGUSTUS	exon	12577199	12577276	.	-	.	ID=AsAtg11172.t1.exon6;Parent=AsAtg11172.t1
Asue_scaffold3	AUGUSTUS	exon	12577349	12577471	.	-	.	ID=AsAtg11172.t1.exon7;Parent=AsAtg11172.t1
Asue_scaffold3	AUGUSTUS	exon	12577628	12577703	.	-	.	ID=AsAtg11172.t1.exon8;Parent=AsAtg11172.t1
Asue_scaffold3	AUGUSTUS	exon	12577783	12577817	.	-	.	ID=AsAtg11172.t1.exon9;Parent=AsAtg11172.t1
Asue_scaffold3	AUGUSTUS	exon	12577890	12577991	.	-	.	ID=AsAtg11172.t1.exon10;Parent=AsAtg11172.t1
Asue_scaffold3	AUGUSTUS	exon	12578397	12578553	.	-	.	ID=AsAtg11172.t1.exon11;Parent=AsAtg11172.t1
Asue_scaffold3	AUGUSTUS	exon	12579078	12579157	.	-	.	ID=AsAtg11172.t1.exon12;Parent=AsAtg11172.t1
###
# start gene g11173
# protein sequence = [MVLSTRKKRKSSTFSQSPWHKVYLQGSELCHNIRIAEQEWGLATNTLSEKVDTNEAISPSKRRLVLSTHLLQQLLQPP
# PTFVFLGHNAALNYEIVLYYVSRINLANSCSLKCRSDLDKNINRQTSKTTNDQDQQHSLLVNAFNEKIQKLESNFQSLERTTSILDIIFEIQDLERFS
# MINHLGKFHNRANTFKSPIPQKYAVAIQMPMNLPEPLHCLPL]
# Evidence for and against this transcript:
# % of transcript supported by hints (any source): 0
# CDS exons: 0/5
# CDS introns: 0/4
# 5'UTR exons and introns: 0/1
# 3'UTR exons and introns: 0/1
# hint groups fully obeyed: 0
# incompatible hint groups: 0
# end gene g11173
Asue_scaffold3	AUGUSTUS	gene	12584452	12585722	.	+	.	ID=AsAtg11173
Asue_scaffold3	AUGUSTUS	mRNA	12584452	12585722	.	+	.	ID=AsAtg11173.t1;Parent=AsAtg11173
Asue_scaffold3	AUGUSTUS	CDS	12584487	12584587	.	+	0	ID=AsAtg11173.t1.cds;Parent=AsAtg11173.t1
Asue_scaffold3	AUGUSTUS	CDS	12584676	12584724	.	+	1	ID=AsAtg11173.t1.cds;Parent=AsAtg11173.t1
Asue_scaffold3	AUGUSTUS	CDS	12584822	12585033	.	+	0	ID=AsAtg11173.t1.cds;Parent=AsAtg11173.t1
Asue_scaffold3	AUGUSTUS	CDS	12585113	12585214	.	+	1	ID=AsAtg11173.t1.cds;Parent=AsAtg11173.t1
Asue_scaffold3	AUGUSTUS	CDS	12585296	12585488	.	+	1	ID=AsAtg11173.t1.cds;Parent=AsAtg11173.t1
Asue_scaffold3	AUGUSTUS	exon	12584487	12584587	.	+	.	ID=AsAtg11173.t1.exon1;Parent=AsAtg11173.t1
Asue_scaffold3	AUGUSTUS	exon	12584676	12584724	.	+	.	ID=AsAtg11173.t1.exon2;Parent=AsAtg11173.t1
Asue_scaffold3	AUGUSTUS	exon	12584822	12585033	.	+	.	ID=AsAtg11173.t1.exon3;Parent=AsAtg11173.t1
Asue_scaffold3	AUGUSTUS	exon	12585113	12585214	.	+	.	ID=AsAtg11173.t1.exon4;Parent=AsAtg11173.t1
Asue_scaffold3	AUGUSTUS	exon	12585296	12585488	.	+	.	ID=AsAtg11173.t1.exon5;Parent=AsAtg11173.t1
###
# start gene g11174
# protein sequence = [MEEETCLDCKRPTIMVVDHSSGDTICSECGLVLEAHIIEYSQAWRTFASDDNHGDRDPNRVGAATNPFLKSGDLVTII
# EKPKETASSVVSKDDISTLFRAHNQVKNHEEDLIKQAFEEIQRMTDALDLDIVINSRACEIVSKYDGHANTKLRRGKKLNAVCEASVSTACRELQLSR
# TLKEIAEVANGVDKKDIRKESLVIKRVLESHQTSVSASQAIINTGELVRRFCSKLDISQREIMAIREAVEKAENFDIRRNPK]
# Evidence for and against this transcript:
# % of transcript supported by hints (any source): 40
# CDS exons: 1/1
#      P:   1 
# CDS introns: 0/0
# 5'UTR exons and introns: 0/1
# 3'UTR exons and introns: 1/3
#      P:   1 
# hint groups fully obeyed: 0
# incompatible hint groups: 1
#      P:   1 (AT3G29380.1)
# end gene g11174
Asue_scaffold3	AUGUSTUS	gene	12586302	12587655	.	+	.	ID=AsAtg11174
Asue_scaffold3	AUGUSTUS	mRNA	12586302	12587655	.	+	.	ID=AsAtg11174.t1;Parent=AsAtg11174
Asue_scaffold3	AUGUSTUS	CDS	12586359	12587135	.	+	0	ID=AsAtg11174.t1.cds;Parent=AsAtg11174.t1
Asue_scaffold3	AUGUSTUS	exon	12586359	12587135	.	+	.	ID=AsAtg11174.t1.exon1;Parent=AsAtg11174.t1
###
# start gene g11175
# protein sequence = [MRTLKTQTTRGRRRANVSSRTRVLHTCCGNGSSDGGKTVMEKLLALKSLLPPPVNVGGGETEELFQETAEYIVKLRTQ
# VVVLKKLIEIYDNSSDQKKDVVLXXXXXXXXXXXXXVFPFGQSNSGGGLPNATESSPAFSFNQSSNPSSSVAFSFESTSPTSSATPSFEFGTVPSYPS
# TAPSTSLLLGSSPSIFGATGSSPSSLPSSASTTTHATSSVTTTQPSLGVASSSGTAIGSPNMPSEIAEEIVKEVILVEGNSESQEHKWRSLKQENEVL
# KKRLKLSEDKVWKNRNL]
# Evidence for and against this transcript:
# % of transcript supported by hints (any source): 54.5
# CDS exons: 4/5
#      P:   4 
# CDS introns: 2/4
#      P:   2 
# 5'UTR exons and introns: 0/1
# 3'UTR exons and introns: 0/1
# hint groups fully obeyed: 0
# incompatible hint groups: 4
#      P:   4 (TRINITY_GG_97_c429_g1_i1,AT3G29370.1,TRINITY_GG_97_c1753_g1_i1)
# end gene g11175
Asue_scaffold3	AUGUSTUS	gene	12587670	12591407	.	-	.	ID=AsAtg11175
Asue_scaffold3	AUGUSTUS	mRNA	12587670	12591407	.	-	.	ID=AsAtg11175.t1;Parent=AsAtg11175
Asue_scaffold3	AUGUSTUS	CDS	12587774	12587812	.	-	0	ID=AsAtg11175.t1.cds;Parent=AsAtg11175.t1
Asue_scaffold3	AUGUSTUS	CDS	12588826	12588915	.	-	0	ID=AsAtg11175.t1.cds;Parent=AsAtg11175.t1
Asue_scaffold3	AUGUSTUS	CDS	12589000	12589145	.	-	2	ID=AsAtg11175.t1.cds;Parent=AsAtg11175.t1
Asue_scaffold3	AUGUSTUS	CDS	12589318	12589575	.	-	2	ID=AsAtg11175.t1.cds;Parent=AsAtg11175.t1
Asue_scaffold3	AUGUSTUS	CDS	12590969	12591311	.	-	0	ID=AsAtg11175.t1.cds;Parent=AsAtg11175.t1
Asue_scaffold3	AUGUSTUS	exon	12587774	12587812	.	-	.	ID=AsAtg11175.t1.exon1;Parent=AsAtg11175.t1
Asue_scaffold3	AUGUSTUS	exon	12588826	12588915	.	-	.	ID=AsAtg11175.t1.exon2;Parent=AsAtg11175.t1
Asue_scaffold3	AUGUSTUS	exon	12589000	12589145	.	-	.	ID=AsAtg11175.t1.exon3;Parent=AsAtg11175.t1
Asue_scaffold3	AUGUSTUS	exon	12589318	12589575	.	-	.	ID=AsAtg11175.t1.exon4;Parent=AsAtg11175.t1
Asue_scaffold3	AUGUSTUS	exon	12590969	12591311	.	-	.	ID=AsAtg11175.t1.exon5;Parent=AsAtg11175.t1
###
# start gene g11176
# protein sequence = [MNRSITFVVLLAVLVSVANLGLAHVGLTNIDPSWYDAHATFYGDMSGGETMQGACGYGDLFKQGYGLETAALSTALFN
# NGQTCGACFELMCVSSKWCKPNAGSIKITATNFCPPNYQEPVQYHWCNPPNKHFDLSMKMFTTVAEYRSGIVPVKFRRVACHKRGGVRFEIKGNPYYI
# MVLVYNVGGAGDIWLDKVSRLWFGPAMVGA]
# Evidence for and against this transcript:
# % of transcript supported by hints (any source): 0
# CDS exons: 0/3
# CDS introns: 0/2
# 5'UTR exons and introns: 0/1
# 3'UTR exons and introns: 0/1
# hint groups fully obeyed: 0
# incompatible hint groups: 0
# end gene g11176
Asue_scaffold3	AUGUSTUS	gene	12594915	12596127	.	-	.	ID=AsAtg11176
Asue_scaffold3	AUGUSTUS	mRNA	12594915	12596127	.	-	.	ID=AsAtg11176.t1;Parent=AsAtg11176
Asue_scaffold3	AUGUSTUS	CDS	12595098	12595154	.	-	0	ID=AsAtg11176.t1.cds;Parent=AsAtg11176.t1
Asue_scaffold3	AUGUSTUS	CDS	12595240	12595649	.	-	2	ID=AsAtg11176.t1.cds;Parent=AsAtg11176.t1
Asue_scaffold3	AUGUSTUS	CDS	12595939	12596092	.	-	0	ID=AsAtg11176.t1.cds;Parent=AsAtg11176.t1
Asue_scaffold3	AUGUSTUS	exon	12595098	12595154	.	-	.	ID=AsAtg11176.t1.exon1;Parent=AsAtg11176.t1
Asue_scaffold3	AUGUSTUS	exon	12595240	12595649	.	-	.	ID=AsAtg11176.t1.exon2;Parent=AsAtg11176.t1
Asue_scaffold3	AUGUSTUS	exon	12595939	12596092	.	-	.	ID=AsAtg11176.t1.exon3;Parent=AsAtg11176.t1
###
# start gene g11177
# protein sequence = [MVKICCIGAGYVGGPTMAVIALKCPDVEVAVVDISVPRINAWNSDTLPIYEPGLDDVVKQCRGKNLFFSTDVEKHVRE
# ADIVFVSVNTPTKTRGLGAGKAADLTYWESAARMIADVSVSDKIVVEKSTVPVKTAEAIEKILTHNSKGIKFQILSNPEFLAEGTAIKDLFNPDRVLI
# GGRETPEGFKAVQTLKDVYAHWVPEGQIITTNLWSAELSKLAANAFLAQRISSVNAMSALCEATGADVTQVSYAVGTDSRIGPKFLNSSVGFGGSCFQ
# KDILNLVYICECNGLPEVAEYWKQVIKINDYQKSRFVNRVVSSMFNSVSNKKIAVLGFAFKKDTGDTRETPAIDVCKGLLEDKARLSIYDPQVTEDQI
# QRDLSMNKFDWDHPLHLQPMSPTTVKQVTVTWDAYXXXXXXXXXXXXXXXXXXXXXXXXXXXXXXXXXXXXXXXXXXXXXXXXXXXXXXXXXXXXXXX
# XXXXXXXXXXX]
# Evidence for and against this transcript:
# % of transcript supported by hints (any source): 20
# CDS exons: 1/1
#      P:   1 
# CDS introns: 0/0
# 5'UTR exons and introns: 0/3
# 3'UTR exons and introns: 0/1
# hint groups fully obeyed: 0
# incompatible hint groups: 2
#      P:   2 (TRINITY_GG_50_c179_g1_i1,AT3G29360.1)
# end gene g11177
Asue_scaffold3	AUGUSTUS	gene	12601872	12603958	.	+	.	ID=AsAtg11177
Asue_scaffold3	AUGUSTUS	mRNA	12601872	12603958	.	+	.	ID=AsAtg11177.t1;Parent=AsAtg11177
Asue_scaffold3	AUGUSTUS	CDS	12602284	12603729	.	+	0	ID=AsAtg11177.t1.cds;Parent=AsAtg11177.t1
Asue_scaffold3	AUGUSTUS	exon	12602284	12603729	.	+	.	ID=AsAtg11177.t1.exon1;Parent=AsAtg11177.t1
###
# start gene g11178
# protein sequence = [MDALIAQLQRQFRDYTISLYQQGFLDDQFTELKKLQDDGSPDFVSEVLSLFFEDCVKLISNMARALDTTGTVDFSQVG
# ASVHQLKGSSSSVGAKRVKTLCVSFKECCEAKNYEGCVRCLQQVDIEYKALKTKLQDMFNLEKQIIQAGGIVPQVDIN]
# Evidence for and against this transcript:
# % of transcript supported by hints (any source): 73.3
# CDS exons: 6/6
#      P:   6 
# CDS introns: 5/5
#      E:   5 
#      P:   5 
# 5'UTR exons and introns: 0/1
# 3'UTR exons and introns: 0/3
# hint groups fully obeyed: 10
#      E:   5 
#      P:   5 
# incompatible hint groups: 10
#      P:  10 (TRINITY_GG_97_c1714_g1_i1,AT3G29340.1)
# end gene g11178
Asue_scaffold3	AUGUSTUS	gene	12605652	12608829	.	+	.	ID=AsAtg11178
Asue_scaffold3	AUGUSTUS	mRNA	12605652	12608829	.	+	.	ID=AsAtg11178.t1;Parent=AsAtg11178
Asue_scaffold3	AUGUSTUS	CDS	12605720	12605785	.	+	0	ID=AsAtg11178.t1.cds;Parent=AsAtg11178.t1
Asue_scaffold3	AUGUSTUS	CDS	12606005	12606135	.	+	0	ID=AsAtg11178.t1.cds;Parent=AsAtg11178.t1
Asue_scaffold3	AUGUSTUS	CDS	12606216	12606287	.	+	1	ID=AsAtg11178.t1.cds;Parent=AsAtg11178.t1
Asue_scaffold3	AUGUSTUS	CDS	12606371	12606442	.	+	1	ID=AsAtg11178.t1.cds;Parent=AsAtg11178.t1
Asue_scaffold3	AUGUSTUS	CDS	12606511	12606583	.	+	1	ID=AsAtg11178.t1.cds;Parent=AsAtg11178.t1
Asue_scaffold3	AUGUSTUS	CDS	12606693	12606749	.	+	0	ID=AsAtg11178.t1.cds;Parent=AsAtg11178.t1
Asue_scaffold3	AUGUSTUS	exon	12605720	12605785	.	+	.	ID=AsAtg11178.t1.exon1;Parent=AsAtg11178.t1
Asue_scaffold3	AUGUSTUS	exon	12606005	12606135	.	+	.	ID=AsAtg11178.t1.exon2;Parent=AsAtg11178.t1
Asue_scaffold3	AUGUSTUS	exon	12606216	12606287	.	+	.	ID=AsAtg11178.t1.exon3;Parent=AsAtg11178.t1
Asue_scaffold3	AUGUSTUS	exon	12606371	12606442	.	+	.	ID=AsAtg11178.t1.exon4;Parent=AsAtg11178.t1
Asue_scaffold3	AUGUSTUS	exon	12606511	12606583	.	+	.	ID=AsAtg11178.t1.exon5;Parent=AsAtg11178.t1
Asue_scaffold3	AUGUSTUS	exon	12606693	12606749	.	+	.	ID=AsAtg11178.t1.exon6;Parent=AsAtg11178.t1
###
# start gene g11179
# protein sequence = [MSQRLHGCKTCGRKFGTLKGVYGHQRMHSGNHNRIEDENGLERIWGLKKKSRVCSVSAFDRFKGSSFMTEIEKHEVIE
# AALNLVMLCQGVYDFASISNLPLGDGFMDLELKPCPLRRKLQKKSRSSYKCSICEKSFVCSQALGSHQRLHRWKLVPKPEYIEDDSSLLDSSEAKKIV
# SKPSSFEHAQEEKILQCVEPKLEFHEQLAHSGFDKFDTCSKIRFSALPSPPEAKKIVSQPPSFEVSVDEKILYRAEPKLNFSEPLAHSCFDNSSSYRC
# IICGKSFVCSQALGGHQTLHRSIKGQLAGTEDGNSLSVTDSEASKIVAQPSSYKSQGI]
# Evidence for and against this transcript:
# % of transcript supported by hints (any source): 33.3
# CDS exons: 1/1
#      P:   1 
# CDS introns: 0/0
# 5'UTR exons and introns: 0/1
# 3'UTR exons and introns: 0/1
# hint groups fully obeyed: 0
# incompatible hint groups: 1
#      P:   1 (AT3G29340.1)
# end gene g11179
Asue_scaffold3	AUGUSTUS	gene	12610252	12611775	.	+	.	ID=AsAtg11179
Asue_scaffold3	AUGUSTUS	mRNA	12610252	12611775	.	+	.	ID=AsAtg11179.t1;Parent=AsAtg11179
Asue_scaffold3	AUGUSTUS	CDS	12610549	12611547	.	+	0	ID=AsAtg11179.t1.cds;Parent=AsAtg11179.t1
Asue_scaffold3	AUGUSTUS	exon	12610549	12611547	.	+	.	ID=AsAtg11179.t1.exon1;Parent=AsAtg11179.t1
###
# start gene g11180
# protein sequence = [MDYNSQWQQPPAPAIQPPEMNQSTAVDAYYASYYGYYANPNPSSISDLQTYESSAIAIPPPPGVVDSTAAVIATTSYV
# TVDTTPYYTLDMNAQQNSAWPDLIEQSHSIYPPDFSWTGHIVQAQLPGTKKGKVVRSAHCEVCKVDCNGPSVFEQHILGKKHLKNLEKLKTCLLSSNT
# GSSLSGPTVTAPLIGPQENPCTSKARKRGADSTTEDLESKRRRVVECGVSNESIRLCRICNVVCNSDIVYNDHLAGQKHAAKAAKALVNYIDS]
# Evidence for and against this transcript:
# % of transcript supported by hints (any source): 40
# CDS exons: 1/2
#      P:   1 
# CDS introns: 1/1
#      P:   1 
# 5'UTR exons and introns: 0/1
# 3'UTR exons and introns: 0/1
# hint groups fully obeyed: 1
#      P:   1 
# incompatible hint groups: 5
#      P:   5 (TRINITY_GG_97_c2070_g1_i1,TRINITY_GG_97_c3447_g1_i1,AT3G29330.1)
# end gene g11180
Asue_scaffold3	AUGUSTUS	gene	12612042	12613526	.	+	.	ID=AsAtg11180
Asue_scaffold3	AUGUSTUS	mRNA	12612042	12613526	.	+	.	ID=AsAtg11180.t1;Parent=AsAtg11180
Asue_scaffold3	AUGUSTUS	CDS	12612081	12612377	.	+	0	ID=AsAtg11180.t1.cds;Parent=AsAtg11180.t1
Asue_scaffold3	AUGUSTUS	CDS	12612985	12613497	.	+	0	ID=AsAtg11180.t1.cds;Parent=AsAtg11180.t1
Asue_scaffold3	AUGUSTUS	exon	12612081	12612377	.	+	.	ID=AsAtg11180.t1.exon1;Parent=AsAtg11180.t1
Asue_scaffold3	AUGUSTUS	exon	12612985	12613497	.	+	.	ID=AsAtg11180.t1.exon2;Parent=AsAtg11180.t1
###
# start gene g11181
# protein sequence = [MDTMRISGVSTRAEVLIQCNSLSSLVSRRCDDGKWRTRMFPARNRNLRPSPTRRSFFSVKSISSEPKVKVTDAVLDSE
# QEVFISSMNPFAPDAASVASSIKYHAEFTPLFSPEKFELPKAFFATAQSVRDALIMNWNATYEYYNKVNVKQAYYLSMEFLQGRALSNAVGNLGLNSA
# YGDALKRLGFDLESVASQEPDPALGNGGLGRLASCFLDSMATLNYPAWGYGLRYKYGLFKQRITKDGQEEAAEDWLELSNPWEIVRNDVSYPIKFYGK
# VVFGSDGKKRWIGGEDIVAVAYDVPIPGYKTKTTINLRLWSTKAPSEDFDLSSYNSGKHTEAAEALFNAEKICFVLYPGDESTEGKALRLKQQYTLCS
# ASLQDIVARFETRSGGNVNWEEFPEKVAVQMNDTHPTLCIPELMRILMDLKGLSWEDAWKITQRTVAYTNHTVLPEALEKWSLELMEKLLPRHVEIIE
# KIDEELVRTIVSEYGTADPDLLEEKLKAMRILENVELPSAFADVIVKPVNKPVTAKDAQNGVKXXXXXXXXXXXXXXXXXIPEPTVEPPKMVRMANLA
# VVGGHAVNGVAEIHSEIVKQDVFNDFVQLWPEKFQNKTNGVTPRRWIRFCNPYLSDIITNWIGTEDWVLNTEKLAELRKFADNEDLQSEWRAAKKKNK
# LKVVSLIKERTGYTVSPDAMFDIQIKRIHEYKRQLLNILGIVYRYKKMKEMSASEREKAFVPRVCIFGGKAFATYVQAKRIVKFITDVASTINHDPEI
# GDLLKVIFVPDYNVSVAELLIPASELSQHISTAGMEASGTSNMKFSMNGCVLIGTLDGANVEIREEVGEENFFLFGAKADQIVNLRKERAEGKFVPDP
# TFEEVKKFVGSGVFGSNSYDELIGSLEGNEGFGRADYFLVGKDFPSYIECQEKVDEAYRDQKRWTRMSIMNTAGSFKFSSDRTIHEYAKDIWNIKQVE
# LP]
# Evidence for and against this transcript:
# % of transcript supported by hints (any source): 93.5
# CDS exons: 15/15
#      P:  15 
# CDS introns: 14/14
#      E:  14 
#      P:  14 
# 5'UTR exons and introns: 0/1
# 3'UTR exons and introns: 0/1
# hint groups fully obeyed: 29
#      E:  14 
#      P:  15 
# incompatible hint groups: 16
#      P:  16 (AT3G29320.1,TRINITY_GG_97_c2142_g1_i1)
# end gene g11181
Asue_scaffold3	AUGUSTUS	gene	12613528	12618437	.	-	.	ID=AsAtg11181
Asue_scaffold3	AUGUSTUS	mRNA	12613528	12618437	.	-	.	ID=AsAtg11181.t1;Parent=AsAtg11181
Asue_scaffold3	AUGUSTUS	CDS	12613612	12613728	.	-	0	ID=AsAtg11181.t1.cds;Parent=AsAtg11181.t1
Asue_scaffold3	AUGUSTUS	CDS	12613833	12614033	.	-	0	ID=AsAtg11181.t1.cds;Parent=AsAtg11181.t1
Asue_scaffold3	AUGUSTUS	CDS	12614123	12614309	.	-	1	ID=AsAtg11181.t1.cds;Parent=AsAtg11181.t1
Asue_scaffold3	AUGUSTUS	CDS	12614545	12614621	.	-	0	ID=AsAtg11181.t1.cds;Parent=AsAtg11181.t1
Asue_scaffold3	AUGUSTUS	CDS	12614753	12614989	.	-	0	ID=AsAtg11181.t1.cds;Parent=AsAtg11181.t1
Asue_scaffold3	AUGUSTUS	CDS	12615109	12615237	.	-	0	ID=AsAtg11181.t1.cds;Parent=AsAtg11181.t1
Asue_scaffold3	AUGUSTUS	CDS	12615325	12615477	.	-	0	ID=AsAtg11181.t1.cds;Parent=AsAtg11181.t1
Asue_scaffold3	AUGUSTUS	CDS	12615570	12615932	.	-	0	ID=AsAtg11181.t1.cds;Parent=AsAtg11181.t1
Asue_scaffold3	AUGUSTUS	CDS	12616011	12616128	.	-	1	ID=AsAtg11181.t1.cds;Parent=AsAtg11181.t1
Asue_scaffold3	AUGUSTUS	CDS	12616278	12616549	.	-	0	ID=AsAtg11181.t1.cds;Parent=AsAtg11181.t1
Asue_scaffold3	AUGUSTUS	CDS	12616804	12617079	.	-	0	ID=AsAtg11181.t1.cds;Parent=AsAtg11181.t1
Asue_scaffold3	AUGUSTUS	CDS	12617201	12617377	.	-	0	ID=AsAtg11181.t1.cds;Parent=AsAtg11181.t1
Asue_scaffold3	AUGUSTUS	CDS	12617538	12617639	.	-	0	ID=AsAtg11181.t1.cds;Parent=AsAtg11181.t1
Asue_scaffold3	AUGUSTUS	CDS	12617709	12617950	.	-	2	ID=AsAtg11181.t1.cds;Parent=AsAtg11181.t1
Asue_scaffold3	AUGUSTUS	CDS	12618075	12618312	.	-	0	ID=AsAtg11181.t1.cds;Parent=AsAtg11181.t1
Asue_scaffold3	AUGUSTUS	exon	12613612	12613728	.	-	.	ID=AsAtg11181.t1.exon1;Parent=AsAtg11181.t1
Asue_scaffold3	AUGUSTUS	exon	12613833	12614033	.	-	.	ID=AsAtg11181.t1.exon2;Parent=AsAtg11181.t1
Asue_scaffold3	AUGUSTUS	exon	12614123	12614309	.	-	.	ID=AsAtg11181.t1.exon3;Parent=AsAtg11181.t1
Asue_scaffold3	AUGUSTUS	exon	12614545	12614621	.	-	.	ID=AsAtg11181.t1.exon4;Parent=AsAtg11181.t1
Asue_scaffold3	AUGUSTUS	exon	12614753	12614989	.	-	.	ID=AsAtg11181.t1.exon5;Parent=AsAtg11181.t1
Asue_scaffold3	AUGUSTUS	exon	12615109	12615237	.	-	.	ID=AsAtg11181.t1.exon6;Parent=AsAtg11181.t1
Asue_scaffold3	AUGUSTUS	exon	12615325	12615477	.	-	.	ID=AsAtg11181.t1.exon7;Parent=AsAtg11181.t1
Asue_scaffold3	AUGUSTUS	exon	12615570	12615932	.	-	.	ID=AsAtg11181.t1.exon8;Parent=AsAtg11181.t1
Asue_scaffold3	AUGUSTUS	exon	12616011	12616128	.	-	.	ID=AsAtg11181.t1.exon9;Parent=AsAtg11181.t1
Asue_scaffold3	AUGUSTUS	exon	12616278	12616549	.	-	.	ID=AsAtg11181.t1.exon10;Parent=AsAtg11181.t1
Asue_scaffold3	AUGUSTUS	exon	12616804	12617079	.	-	.	ID=AsAtg11181.t1.exon11;Parent=AsAtg11181.t1
Asue_scaffold3	AUGUSTUS	exon	12617201	12617377	.	-	.	ID=AsAtg11181.t1.exon12;Parent=AsAtg11181.t1
Asue_scaffold3	AUGUSTUS	exon	12617538	12617639	.	-	.	ID=AsAtg11181.t1.exon13;Parent=AsAtg11181.t1
Asue_scaffold3	AUGUSTUS	exon	12617709	12617950	.	-	.	ID=AsAtg11181.t1.exon14;Parent=AsAtg11181.t1
Asue_scaffold3	AUGUSTUS	exon	12618075	12618312	.	-	.	ID=AsAtg11181.t1.exon15;Parent=AsAtg11181.t1
###
# start gene g11182
# protein sequence = [MASXXXXXXXXVCSRNQNHHNNTPHFATSSHCCNQSNHPSPPPEDNLLHLVATYLQNHRQETQCSCETSCQNFNVIRS
# KNRVLRQQKNVPREYDQVVLSCLLRKIDDLESSLNKFSSFYEQRRDRHSTLRDSAARVIQTHFRSYLVHRSISFRQLKELAMIKASFLSLKSSVSGKP
# IFPFKVVSRKATDLLLQLDSIQGRIDPMIRSSKRSLSRDLVRFVQYVDDCVVKRYGFVVKSGSGIKLNGKKPQGFGTSSEDEDNNADMSDDSEEVPVS
# SIDKRKVASSKSRTGSVVKGSVVKPPVRKFVVLDKNRNVCQVYGNTHDLTSSAEDDSVDGDEETLVMSRDNGRKQSLKARNGVSVKGGGGKTTRVVKT
# VSFDENGNVCKVYGDTHDLTSSAEDDDSVDVGEETLVMCRDEGKRRSSKTGSRVLVKGSGGKTNRVVKTVSFDENGNVYKVYGDTPESSIISEEDDST
# SGSNDGXXXXXXXXXXXXEIKYVPKENESXXXXXXXXXXXXXXXXXSSSEGSEGDKRVTKKEVQHQKGSLMFSPPLPLKMEP]
# Evidence for and against this transcript:
# % of transcript supported by hints (any source): 40
# CDS exons: 1/2
#      P:   1 
# CDS introns: 1/1
#      P:   1 
# 5'UTR exons and introns: 0/1
# 3'UTR exons and introns: 0/1
# hint groups fully obeyed: 0
# incompatible hint groups: 1
#      P:   1 (TRINITY_GG_97_c1450_g1_i1)
# end gene g11182
Asue_scaffold3	AUGUSTUS	gene	12619224	12621587	.	-	.	ID=AsAtg11182
Asue_scaffold3	AUGUSTUS	mRNA	12619224	12621587	.	-	.	ID=AsAtg11182.t1;Parent=AsAtg11182
Asue_scaffold3	AUGUSTUS	CDS	12619730	12620794	.	-	0	ID=AsAtg11182.t1.cds;Parent=AsAtg11182.t1
Asue_scaffold3	AUGUSTUS	CDS	12620880	12621473	.	-	0	ID=AsAtg11182.t1.cds;Parent=AsAtg11182.t1
Asue_scaffold3	AUGUSTUS	exon	12619730	12620794	.	-	.	ID=AsAtg11182.t1.exon1;Parent=AsAtg11182.t1
Asue_scaffold3	AUGUSTUS	exon	12620880	12621473	.	-	.	ID=AsAtg11182.t1.exon2;Parent=AsAtg11182.t1
###
# start gene g11183
# protein sequence = [MYSNDATSKPTTPFETPESSPSRLETGESSSSSSGEEDNDHIIEVSTPTLTPMKDLPEKACSVSLKNVETSASESNSS
# GSPYTSPSW]
# Evidence for and against this transcript:
# % of transcript supported by hints (any source): 0
# CDS exons: 0/1
# CDS introns: 0/0
# 5'UTR exons and introns: 0/3
# 3'UTR exons and introns: 0/1
# hint groups fully obeyed: 0
# incompatible hint groups: 0
# end gene g11183
Asue_scaffold3	AUGUSTUS	gene	12623331	12624347	.	-	.	ID=AsAtg11183
Asue_scaffold3	AUGUSTUS	mRNA	12623331	12624347	.	-	.	ID=AsAtg11183.t1;Parent=AsAtg11183
Asue_scaffold3	AUGUSTUS	CDS	12623527	12623790	.	-	0	ID=AsAtg11183.t1.cds;Parent=AsAtg11183.t1
Asue_scaffold3	AUGUSTUS	exon	12623527	12623790	.	-	.	ID=AsAtg11183.t1.exon1;Parent=AsAtg11183.t1
###
# start gene g11184
# protein sequence = [MGAVWLSHVSQLVCGCYLIEQSSCVLRTFHWSLSHSLNFTLTMKPKRRRLGVKMESFSLATPNMCFRKVSSELDSSFN
# GENVVCGLELEEKTAGDRNRIHFLEERNEETLSKRLRKLSRLDKVRSALELFDSMRFLGLQPNAHACNSFLSCLLRNGDIQKAFTVFEFMRKKENVTG
# HTYSLMLKAVAEVKGCESALRMFRELEREPKHRSCFDVVLYNTAISLCGRINNVYETERIWRVMKGDGHIGTEITYSLLVSIFVRCGRSELALDVYDE
# MVNNKISLREDAMYAMISACTKEEKWDLALKIFQSMLKKGMKPNLVACNTLINSLGKAGKVGLVFKVYSVLKSLGHKPDEYTWNALLTALYKANRYED
# VLQLFDMIRSENLCCLNEYLYNTAMVSCQKLGYWEKAVKLLYEMEGSGLTVSTSSYNLVISACEKSRKSKVALLVYEHMAQRDCKPNTFTYLSLVRSC
# IWGSLWDEVEDILKKVEPDVSLYNAAIHGMCLRREFKFAKELYVKMREMGLEPDGKTRAMMLQNLKKHQK]
# Evidence for and against this transcript:
# % of transcript supported by hints (any source): 42.9
# CDS exons: 2/2
#      P:   2 
# CDS introns: 1/1
#      E:   1 
#      P:   1 
# 5'UTR exons and introns: 0/3
# 3'UTR exons and introns: 0/1
# hint groups fully obeyed: 2
#      E:   1 
#      P:   1 
# incompatible hint groups: 4
#      P:   4 (AT3G29290.1,TRINITY_GG_97_c1826_g1_i1)
# end gene g11184
Asue_scaffold3	AUGUSTUS	gene	12630998	12633207	.	-	.	ID=AsAtg11184
Asue_scaffold3	AUGUSTUS	mRNA	12630998	12633207	.	-	.	ID=AsAtg11184.t1;Parent=AsAtg11184
Asue_scaffold3	AUGUSTUS	CDS	12631169	12631339	.	-	0	ID=AsAtg11184.t1.cds;Parent=AsAtg11184.t1
Asue_scaffold3	AUGUSTUS	CDS	12631422	12632873	.	-	0	ID=AsAtg11184.t1.cds;Parent=AsAtg11184.t1
Asue_scaffold3	AUGUSTUS	exon	12631169	12631339	.	-	.	ID=AsAtg11184.t1.exon1;Parent=AsAtg11184.t1
Asue_scaffold3	AUGUSTUS	exon	12631422	12632873	.	-	.	ID=AsAtg11184.t1.exon2;Parent=AsAtg11184.t1
###
# start gene g11185
# protein sequence = [MGIGVIXXXXXXXXXXXXXXXXXXXXXXXXXXSIALLPCGTISGHFIQMPSSICYGLHGTELACETECSRGEDYRLIK
# LTIIDYNRKKEQTVVVECKGHDAARINDVEHAHGWEEDVIGLVEEKHGKKKVSVSFECETLKADEAAEDHIRQFMPKLAGLDAVINIGPMKISGLDFA
# AVEEGHIN]
# Evidence for and against this transcript:
# % of transcript supported by hints (any source): 69.2
# CDS exons: 5/6
#      P:   5 
# CDS introns: 4/5
#      E:   2 
#      P:   4 
# 5'UTR exons and introns: 0/1
# 3'UTR exons and introns: 0/1
# hint groups fully obeyed: 8
#      E:   2 
#      P:   6 
# incompatible hint groups: 5
#      P:   5 (AT3G29280.1,TRINITY_GG_97_c2167_g1_i1)
# end gene g11185
Asue_scaffold3	AUGUSTUS	gene	12633302	12634882	.	+	.	ID=AsAtg11185
Asue_scaffold3	AUGUSTUS	mRNA	12633302	12634882	.	+	.	ID=AsAtg11185.t1;Parent=AsAtg11185
Asue_scaffold3	AUGUSTUS	CDS	12633346	12633349	.	+	0	ID=AsAtg11185.t1.cds;Parent=AsAtg11185.t1
Asue_scaffold3	AUGUSTUS	CDS	12633412	12633588	.	+	2	ID=AsAtg11185.t1.cds;Parent=AsAtg11185.t1
Asue_scaffold3	AUGUSTUS	CDS	12633891	12633964	.	+	2	ID=AsAtg11185.t1.cds;Parent=AsAtg11185.t1
Asue_scaffold3	AUGUSTUS	CDS	12634058	12634137	.	+	0	ID=AsAtg11185.t1.cds;Parent=AsAtg11185.t1
Asue_scaffold3	AUGUSTUS	CDS	12634278	12634429	.	+	1	ID=AsAtg11185.t1.cds;Parent=AsAtg11185.t1
Asue_scaffold3	AUGUSTUS	CDS	12634521	12634588	.	+	2	ID=AsAtg11185.t1.cds;Parent=AsAtg11185.t1
Asue_scaffold3	AUGUSTUS	exon	12633346	12633349	.	+	.	ID=AsAtg11185.t1.exon1;Parent=AsAtg11185.t1
Asue_scaffold3	AUGUSTUS	exon	12633412	12633588	.	+	.	ID=AsAtg11185.t1.exon2;Parent=AsAtg11185.t1
Asue_scaffold3	AUGUSTUS	exon	12633891	12633964	.	+	.	ID=AsAtg11185.t1.exon3;Parent=AsAtg11185.t1
Asue_scaffold3	AUGUSTUS	exon	12634058	12634137	.	+	.	ID=AsAtg11185.t1.exon4;Parent=AsAtg11185.t1
Asue_scaffold3	AUGUSTUS	exon	12634278	12634429	.	+	.	ID=AsAtg11185.t1.exon5;Parent=AsAtg11185.t1
Asue_scaffold3	AUGUSTUS	exon	12634521	12634588	.	+	.	ID=AsAtg11185.t1.exon6;Parent=AsAtg11185.t1
###
# start gene g11186
# protein sequence = [MLSIPDTRMWNLASSYLTGNIGPKNDIRRPVHAHAECSDDDVSSVGSKDEGLECPICWESFNIVENVPYVLWCGHTMC
# KNCILGLQWAIVKLPTHPVQLPLFISCPWCNLLSFRLVFRGTLRFPHKNYFVLWMVERMNGERRNSPGGAQTDGNNDHTRETPSPCLHNRHHRSQPEP
# SRSVNDHRIPRDNIQTSLRKSLVFFVQLTAKFPLVVIFLLIILYAIPTSAAILAMYILVTLLLALPSFLILYFAYPCLDWLVREIVT]
# Evidence for and against this transcript:
# % of transcript supported by hints (any source): 40
# CDS exons: 1/1
#      P:   1 
# CDS introns: 0/0
# 5'UTR exons and introns: 1/3
#      E:   1 
# 3'UTR exons and introns: 0/1
# hint groups fully obeyed: 1
#      E:   1 
# incompatible hint groups: 3
#      P:   3 (AT3G29270.1,TRINITY_GG_97_c1664_g1_i1)
# end gene g11186
Asue_scaffold3	AUGUSTUS	gene	12634901	12637117	.	-	.	ID=AsAtg11186
Asue_scaffold3	AUGUSTUS	mRNA	12634901	12637117	.	-	.	ID=AsAtg11186.t1;Parent=AsAtg11186
Asue_scaffold3	AUGUSTUS	CDS	12635184	12635975	.	-	0	ID=AsAtg11186.t1.cds;Parent=AsAtg11186.t1
Asue_scaffold3	AUGUSTUS	exon	12635184	12635975	.	-	.	ID=AsAtg11186.t1.exon1;Parent=AsAtg11186.t1
###
# start gene g11187
# protein sequence = [MSGQRRLDGKIVIITGGASGIGAEAARLFTDHGAKVVIVDLQEELGQNVAVSIGLEKASFYRCDITDETEVENAVKFT
# VEKHGKLDVLFSNAGVMEPHGSIPYLDLEAFDRTMAVNVRGAAAFIKHAARYMVASGTRGSIVCTTSVTAEIGGLGPHSYTASKHALLRLVGLGKYGI
# RVNGVSPYGVATGLTSYNEETVKMVEDYCSATAILKGVVLKARHVADAALFLASDDSVYISGQNLGVDSGYSVVKLTSN]
# Evidence for and against this transcript:
# % of transcript supported by hints (any source): 20
# CDS exons: 1/2
#      P:   1 
# CDS introns: 0/1
# 5'UTR exons and introns: 0/1
# 3'UTR exons and introns: 0/1
# hint groups fully obeyed: 0
# incompatible hint groups: 1
#      P:   1 (AT3G29260.1)
# end gene g11187
Asue_scaffold3	AUGUSTUS	gene	12657372	12658454	.	+	.	ID=AsAtg11187
Asue_scaffold3	AUGUSTUS	mRNA	12657372	12658454	.	+	.	ID=AsAtg11187.t1;Parent=AsAtg11187
Asue_scaffold3	AUGUSTUS	CDS	12657432	12657445	.	+	0	ID=AsAtg11187.t1.cds;Parent=AsAtg11187.t1
Asue_scaffold3	AUGUSTUS	CDS	12657543	12658296	.	+	1	ID=AsAtg11187.t1.cds;Parent=AsAtg11187.t1
Asue_scaffold3	AUGUSTUS	exon	12657432	12657445	.	+	.	ID=AsAtg11187.t1.exon1;Parent=AsAtg11187.t1
Asue_scaffold3	AUGUSTUS	exon	12657543	12658296	.	+	.	ID=AsAtg11187.t1.exon2;Parent=AsAtg11187.t1
###
# start gene g11188
# protein sequence = [MFPFGLKDISSAIDLCSFAFILSLKRGSAVKIHSVNGQTIDNKKWKLRIGAKAGDDPHLCTTNNYLGRQIWEFDTNAC
# SPEELFEVEKARRNFSDNRSQYKASADLLWLSKGEKVQTKHSAALQSDDGHWPAENSGCMFFNAPFNDDGGWGLDVESHSSMFCTVLNYICLRIMEVD
# PDHDRKKSACARARKWIIDRGGATYTPLFGKACLSVLGVYEWSGCKPIPPEFWLFPSYFPINGGTVWIYFRDTFMALSYLYGKKFVATPTPLILQLRQ
# ELYPQTYADIVWTQARNRCAKEDLYYPQTFVQDLFWKSVHMFSENILNRWPFKKLIRERAIRRALELIHYHDEATQYITGGGVPKVFHMLACWAEGPE
# SGYFKKHLARVSGFIWISEDGLKIQSFGSQIWDTALLLKVMLAADINDEIRSMLIKGYSFLRKSQLIENPPGDYIKMFRDISKGGWGFSDKDQGWPAS
# DCTSESLECCLIFESMPSNFIDEKMDVERLYDAVNMLLYLQSENGGIAVWERASVKKWLEWLSPIEFMEDTILEHEYVECTGSAVVVLTRFMKHFPRH
# RTKEIEIFLAKAVNYIESLQMADGSWYGNWGVCFIYATFFAVRGLVAAGKTYQSYEPIR]
# Evidence for and against this transcript:
# % of transcript supported by hints (any source): 85.2
# CDS exons: 12/13
#      P:  12 
# CDS introns: 11/12
#      P:  11 
# 5'UTR exons and introns: 0/1
# 3'UTR exons and introns: 0/1
# hint groups fully obeyed: 0
# incompatible hint groups: 1
#      P:   1 (AT3G29255.1)
# end gene g11188
Asue_scaffold3	AUGUSTUS	gene	12666556	12672607	.	-	.	ID=AsAtg11188
Asue_scaffold3	AUGUSTUS	mRNA	12666556	12672607	.	-	.	ID=AsAtg11188.t1;Parent=AsAtg11188
Asue_scaffold3	AUGUSTUS	CDS	12666672	12666965	.	-	0	ID=AsAtg11188.t1.cds;Parent=AsAtg11188.t1
Asue_scaffold3	AUGUSTUS	CDS	12667041	12667097	.	-	0	ID=AsAtg11188.t1.cds;Parent=AsAtg11188.t1
Asue_scaffold3	AUGUSTUS	CDS	12667444	12667542	.	-	0	ID=AsAtg11188.t1.cds;Parent=AsAtg11188.t1
Asue_scaffold3	AUGUSTUS	CDS	12667609	12667851	.	-	0	ID=AsAtg11188.t1.cds;Parent=AsAtg11188.t1
Asue_scaffold3	AUGUSTUS	CDS	12667957	12668070	.	-	0	ID=AsAtg11188.t1.cds;Parent=AsAtg11188.t1
Asue_scaffold3	AUGUSTUS	CDS	12668342	12668533	.	-	0	ID=AsAtg11188.t1.cds;Parent=AsAtg11188.t1
Asue_scaffold3	AUGUSTUS	CDS	12668629	12668795	.	-	2	ID=AsAtg11188.t1.cds;Parent=AsAtg11188.t1
Asue_scaffold3	AUGUSTUS	CDS	12668964	12669048	.	-	0	ID=AsAtg11188.t1.cds;Parent=AsAtg11188.t1
Asue_scaffold3	AUGUSTUS	CDS	12669126	12669326	.	-	0	ID=AsAtg11188.t1.cds;Parent=AsAtg11188.t1
Asue_scaffold3	AUGUSTUS	CDS	12670072	12670139	.	-	2	ID=AsAtg11188.t1.cds;Parent=AsAtg11188.t1
Asue_scaffold3	AUGUSTUS	CDS	12670220	12670258	.	-	2	ID=AsAtg11188.t1.cds;Parent=AsAtg11188.t1
Asue_scaffold3	AUGUSTUS	CDS	12670345	12670553	.	-	1	ID=AsAtg11188.t1.cds;Parent=AsAtg11188.t1
Asue_scaffold3	AUGUSTUS	CDS	12672465	12672580	.	-	0	ID=AsAtg11188.t1.cds;Parent=AsAtg11188.t1
Asue_scaffold3	AUGUSTUS	exon	12666672	12666965	.	-	.	ID=AsAtg11188.t1.exon1;Parent=AsAtg11188.t1
Asue_scaffold3	AUGUSTUS	exon	12667041	12667097	.	-	.	ID=AsAtg11188.t1.exon2;Parent=AsAtg11188.t1
Asue_scaffold3	AUGUSTUS	exon	12667444	12667542	.	-	.	ID=AsAtg11188.t1.exon3;Parent=AsAtg11188.t1
Asue_scaffold3	AUGUSTUS	exon	12667609	12667851	.	-	.	ID=AsAtg11188.t1.exon4;Parent=AsAtg11188.t1
Asue_scaffold3	AUGUSTUS	exon	12667957	12668070	.	-	.	ID=AsAtg11188.t1.exon5;Parent=AsAtg11188.t1
Asue_scaffold3	AUGUSTUS	exon	12668342	12668533	.	-	.	ID=AsAtg11188.t1.exon6;Parent=AsAtg11188.t1
Asue_scaffold3	AUGUSTUS	exon	12668629	12668795	.	-	.	ID=AsAtg11188.t1.exon7;Parent=AsAtg11188.t1
Asue_scaffold3	AUGUSTUS	exon	12668964	12669048	.	-	.	ID=AsAtg11188.t1.exon8;Parent=AsAtg11188.t1
Asue_scaffold3	AUGUSTUS	exon	12669126	12669326	.	-	.	ID=AsAtg11188.t1.exon9;Parent=AsAtg11188.t1
Asue_scaffold3	AUGUSTUS	exon	12670072	12670139	.	-	.	ID=AsAtg11188.t1.exon10;Parent=AsAtg11188.t1
Asue_scaffold3	AUGUSTUS	exon	12670220	12670258	.	-	.	ID=AsAtg11188.t1.exon11;Parent=AsAtg11188.t1
Asue_scaffold3	AUGUSTUS	exon	12670345	12670553	.	-	.	ID=AsAtg11188.t1.exon12;Parent=AsAtg11188.t1
Asue_scaffold3	AUGUSTUS	exon	12672465	12672580	.	-	.	ID=AsAtg11188.t1.exon13;Parent=AsAtg11188.t1
###
# start gene g11189
# protein sequence = [MNSRLDGKIAIITGGASGIGAEAVRLFTDHGAKVVIVDIQEELGQNLAVSIGLDKASFYRCNVTDETDVENAVKFTVE
# KHGKLDVLFSNAGVLEAFGSVLDLDLEAFDRTMAVNVRGAAAFIKHAARSMVASGTRGSIVCTTSIAAEIGGPGPHSYTASKHALLGLIRSACAGLGQ
# YGIRVNGVAPYGVATGMTSAYNEEAVKMLEEYGEALGNLKGVVLKARHIAEAALFLASDDSVYISGQNLVVDGGFSVVKLMTT]
# Evidence for and against this transcript:
# % of transcript supported by hints (any source): 20
# CDS exons: 1/2
#      P:   1 
# CDS introns: 0/1
# 5'UTR exons and introns: 0/1
# 3'UTR exons and introns: 0/1
# hint groups fully obeyed: 0
# incompatible hint groups: 4
#      P:   4 (AT3G29250.1)
# protein sequence = [MPKLLVIFNIIYPLQSLKKDTFNFWWSFQKWKYNKTMSGLRQVFHLLQLHFLRLDGKIAIITGGASGIGAEAVRLFTD
# HGAKVVIVDIQEELGQNLAVSIGLDKASFYRCNVTDETDVENAVKFTVEKHGKLDVLFSNAGVLEAFGSVLDLDLEAFDRTMAVNVRGAAAFIKHAAR
# SMVASGTRGSIVCTTSIAAEIGGPGPHSYTASKHALLGLIRSACAGLGQYGIRVNGVAPYGVATGMTSAYNEEAVKMLEEYGEALGNLKGVVLKARHI
# AEAALFLASDDSVYISGQNLVVDGGFSVVKLMTT]
# Evidence for and against this transcript:
# % of transcript supported by hints (any source): 20
# CDS exons: 1/2
#      P:   1 
# CDS introns: 0/1
# 5'UTR exons and introns: 0/1
# 3'UTR exons and introns: 0/1
# hint groups fully obeyed: 0
# incompatible hint groups: 4
#      P:   4 (AT3G29250.1)
# end gene g11189
Asue_scaffold3	AUGUSTUS	gene	12694612	12696117	.	+	.	ID=AsAtg11189
Asue_scaffold3	AUGUSTUS	mRNA	12694752	12696117	.	+	.	ID=AsAtg11189.t1;Parent=AsAtg11189
Asue_scaffold3	AUGUSTUS	CDS	12694853	12694860	.	+	0	ID=AsAtg11189.t1.cds;Parent=AsAtg11189.t1
Asue_scaffold3	AUGUSTUS	CDS	12695100	12695871	.	+	1	ID=AsAtg11189.t1.cds;Parent=AsAtg11189.t1
Asue_scaffold3	AUGUSTUS	exon	12694853	12694860	.	+	.	ID=AsAtg11189.t1.exon1;Parent=AsAtg11189.t1
Asue_scaffold3	AUGUSTUS	exon	12695100	12695871	.	+	.	ID=AsAtg11189.t1.exon2;Parent=AsAtg11189.t1
Asue_scaffold3	AUGUSTUS	mRNA	12694612	12696117	.	+	.	ID=AsAtg11189.t2;Parent=AsAtg11189
Asue_scaffold3	AUGUSTUS	CDS	12694690	12694844	.	+	0	ID=AsAtg11189.t2.cds;Parent=AsAtg11189.t2
Asue_scaffold3	AUGUSTUS	CDS	12695100	12695871	.	+	1	ID=AsAtg11189.t2.cds;Parent=AsAtg11189.t2
Asue_scaffold3	AUGUSTUS	exon	12694690	12694844	.	+	.	ID=AsAtg11189.t2.exon1;Parent=AsAtg11189.t2
Asue_scaffold3	AUGUSTUS	exon	12695100	12695871	.	+	.	ID=AsAtg11189.t2.exon2;Parent=AsAtg11189.t2
###
# start gene g11190
# protein sequence = [MTSSLPVRAPSWVSSRRIFEERLQDLPKCANLNQVKQLHAQIIRRNLHEDLHIAPKLISALSLCRQTNLAVRVFNQVQ
# EPNVHLCNSLIRAHAQNSQPYQAFFVFSEMQRFGLFADNFTYPFLLKACSGQSWLPVVKMMHNHIEKLGLSSDIYVPNALIDCYSRCGGLGVRDAMKL
# FEKMSERDTVSXXXXXXXXXXXXXXXXXXXXXXXXXXXXXXXXXXXXXXXXXXREMSKAFELFEKMPDRNTVSWSTMVMGYSKAGDMEMARVMFDKMP
# LPAKNVVTWTIIIAGYAEKGLLKEADRLVDQMVAAGLKFDAAAVISILAACTESGLLSLGMRIHSILKRSNLEKKRKREGNMDACFLTSRSISGVKEL
# VPFIKARIFTCPKRNSGQFVTRKVASPISVNCSLSDSWKPLEDDADLFKDCVNNSTSDADWREFRARLVAGEQAATSEKDQPSWSNPDMVVDYQPSSS
# SLITIGSKWAHKIHEPETGCLLIATEKLDGVHIFEKTVILLLSVGPSGPIGVILNRPSLMSIKETKSTILDMAGTFSDKRLFFGGPLEEGLFLVSPRS
# GGDNEVGKSGVFRQVMKGLYYGTRESVGLAAEMVKRNLVGRSELRFFDGYCGWEKEQLKAEILGGYWTVAACSSTVVELGSAVQSHGLWDEVLGLIGP
# QTGSVI]
# Evidence for and against this transcript:
# % of transcript supported by hints (any source): 42.9
# CDS exons: 2/3
#      P:   2 
# CDS introns: 1/2
#      E:   1 
#      P:   1 
# 5'UTR exons and introns: 0/1
# 3'UTR exons and introns: 0/1
# hint groups fully obeyed: 3
#      E:   1 
#      P:   2 
# incompatible hint groups: 4
#      P:   4 (AT3G29240.1,TRINITY_GG_97_c26_g1_i1,TRINITY_GG_97_c703_g1_i1)
# end gene g11190
Asue_scaffold3	AUGUSTUS	gene	12696674	12700897	.	-	.	ID=AsAtg11190
Asue_scaffold3	AUGUSTUS	mRNA	12696674	12700897	.	-	.	ID=AsAtg11190.t1;Parent=AsAtg11190
Asue_scaffold3	AUGUSTUS	CDS	12696769	12697577	.	-	2	ID=AsAtg11190.t1.cds;Parent=AsAtg11190.t1
Asue_scaffold3	AUGUSTUS	CDS	12697713	12697883	.	-	2	ID=AsAtg11190.t1.cds;Parent=AsAtg11190.t1
Asue_scaffold3	AUGUSTUS	CDS	12699795	12700833	.	-	0	ID=AsAtg11190.t1.cds;Parent=AsAtg11190.t1
Asue_scaffold3	AUGUSTUS	exon	12696769	12697577	.	-	.	ID=AsAtg11190.t1.exon1;Parent=AsAtg11190.t1
Asue_scaffold3	AUGUSTUS	exon	12697713	12697883	.	-	.	ID=AsAtg11190.t1.exon2;Parent=AsAtg11190.t1
Asue_scaffold3	AUGUSTUS	exon	12699795	12700833	.	-	.	ID=AsAtg11190.t1.exon3;Parent=AsAtg11190.t1
###
# start gene g11191
# protein sequence = [MNRQKKKRELSLMEGLKELDFLGEGETVEVPDLENEDLIEENSMSVIVRCLNPSAHKVGGLVKALPPIWGLXXXXXXX
# XXXXXXXQFIFESEGDLYHVLHRGSWFVNGWIVTLDQWKPNPDPNFLKRLLFWVRLKGIPIHQLKEQAVKSILEPYGKVDVVELHAKNSPSLEYVRAR
# TWINADEPLQFVKNARFSSGEVSRIELVYEKLLKVCFICKRLTHDQSVCPLQGRDNPSRRGGSQGRKQETIKGKGKGKGKGVVQYDSDYLETNLHAGG
# ERQRGRKKAGNFVQEWRPKSQGVEFNRTTERMGIEQAETVEGVATSLSKRRRLSGSGDRVPKKARIGSGEKSHTAPSVFERLGSGEKSLQSPSVFERL
# GSSTEKAKQSDHCNSNEKAHHSHSPSVFERLGSQASSSSSICKETSVHPDHSAHVAAQFSNHSASSMAANCSRSSGCLPENVSDNKMKEGLMDNSNPS
# NSR]
# Evidence for and against this transcript:
# % of transcript supported by hints (any source): 0
# CDS exons: 0/2
# CDS introns: 0/1
# 5'UTR exons and introns: 0/1
# 3'UTR exons and introns: 0/1
# hint groups fully obeyed: 0
# incompatible hint groups: 0
# end gene g11191
Asue_scaffold3	AUGUSTUS	gene	12701412	12703246	.	+	.	ID=AsAtg11191
Asue_scaffold3	AUGUSTUS	mRNA	12701412	12703246	.	+	.	ID=AsAtg11191.t1;Parent=AsAtg11191
Asue_scaffold3	AUGUSTUS	CDS	12701492	12702317	.	+	0	ID=AsAtg11191.t1.cds;Parent=AsAtg11191.t1
Asue_scaffold3	AUGUSTUS	CDS	12702403	12702998	.	+	2	ID=AsAtg11191.t1.cds;Parent=AsAtg11191.t1
Asue_scaffold3	AUGUSTUS	exon	12701492	12702317	.	+	.	ID=AsAtg11191.t1.exon1;Parent=AsAtg11191.t1
Asue_scaffold3	AUGUSTUS	exon	12702403	12702998	.	+	.	ID=AsAtg11191.t1.exon2;Parent=AsAtg11191.t1
###
# start gene g11192
# protein sequence = [MARVKDSCGEYESTDRVEATEADEIPPSVEEAAEIPQRDEEGAELLTTEEVAGKIQPTTGVATDCDAADLGHSNAVEG
# DSIEDLSDPNADSCDEKEEATNADVQHDDAANEIKQVVQLSRKFVNGHSGTSSTTSILEPDMDERNMLSRVVEKHVDDGIGYIDPIVDSWRERLIVEK
# KKIFCRSLYQADIDIRRIETVDDVPAVPEIPGTFILSFQEAMEKGFDNP]
# Evidence for and against this transcript:
# % of transcript supported by hints (any source): 0
# CDS exons: 0/3
# CDS introns: 0/2
# 5'UTR exons and introns: 0/1
# 3'UTR exons and introns: 0/1
# hint groups fully obeyed: 0
# incompatible hint groups: 0
# end gene g11192
Asue_scaffold3	AUGUSTUS	gene	12711932	12714016	.	+	.	ID=AsAtg11192
Asue_scaffold3	AUGUSTUS	mRNA	12711932	12714016	.	+	.	ID=AsAtg11192.t1;Parent=AsAtg11192
Asue_scaffold3	AUGUSTUS	CDS	12712070	12712402	.	+	0	ID=AsAtg11192.t1.cds;Parent=AsAtg11192.t1
Asue_scaffold3	AUGUSTUS	CDS	12712485	12712552	.	+	0	ID=AsAtg11192.t1.cds;Parent=AsAtg11192.t1
Asue_scaffold3	AUGUSTUS	CDS	12713706	12713982	.	+	1	ID=AsAtg11192.t1.cds;Parent=AsAtg11192.t1
Asue_scaffold3	AUGUSTUS	exon	12712070	12712402	.	+	.	ID=AsAtg11192.t1.exon1;Parent=AsAtg11192.t1
Asue_scaffold3	AUGUSTUS	exon	12712485	12712552	.	+	.	ID=AsAtg11192.t1.exon2;Parent=AsAtg11192.t1
Asue_scaffold3	AUGUSTUS	exon	12713706	12713982	.	+	.	ID=AsAtg11192.t1.exon3;Parent=AsAtg11192.t1
###
# start gene g11193
# protein sequence = [MEASLLMRSSCCSSAIGGFFDHRRELSTSTPISTLLPLPSTKSSFSVRCSLPQPSKPRSGTSSVHAVMTLAGSLTGKK
# RVDESESLTLEGIRNSLIRQEDSIIFGLLERAKYCYNADTYDPTAFDMDGFNGSLVEYMVKGTEKLHAKVGRFKSPDEHPFFPDDLPEPMLPPLQYPK
# VLHFAADSININKKIWNMYFRDLVPRLVKKGDDGNYGSTAVCDAICLQCLSKRIHYGKFVAEAKFQASPEAYESAIKAQDKDALMDMLTFPTVEDAIK
# KRVEMKTRTYGQEVKVGMXXXXXXXXXXNESHVYKISPILVGDLYGDWIMPLTKEVQVEYLLRRLD]
# Evidence for and against this transcript:
# % of transcript supported by hints (any source): 84.6
# CDS exons: 6/6
#      P:   6 
# CDS introns: 5/5
#      E:   5 
#      P:   5 
# 5'UTR exons and introns: 0/1
# 3'UTR exons and introns: 0/1
# hint groups fully obeyed: 10
#      E:   5 
#      P:   5 
# incompatible hint groups: 7
#      P:   7 (TRINITY_GG_97_c1100_g1_i2,AT3G29200.1)
# end gene g11193
Asue_scaffold3	AUGUSTUS	gene	12753217	12755291	.	+	.	ID=AsAtg11193
Asue_scaffold3	AUGUSTUS	mRNA	12753217	12755291	.	+	.	ID=AsAtg11193.t1;Parent=AsAtg11193
Asue_scaffold3	AUGUSTUS	CDS	12753324	12753538	.	+	0	ID=AsAtg11193.t1.cds;Parent=AsAtg11193.t1
Asue_scaffold3	AUGUSTUS	CDS	12753737	12753962	.	+	1	ID=AsAtg11193.t1.cds;Parent=AsAtg11193.t1
Asue_scaffold3	AUGUSTUS	CDS	12754034	12754120	.	+	0	ID=AsAtg11193.t1.cds;Parent=AsAtg11193.t1
Asue_scaffold3	AUGUSTUS	CDS	12754293	12754436	.	+	0	ID=AsAtg11193.t1.cds;Parent=AsAtg11193.t1
Asue_scaffold3	AUGUSTUS	CDS	12754557	12754649	.	+	0	ID=AsAtg11193.t1.cds;Parent=AsAtg11193.t1
Asue_scaffold3	AUGUSTUS	CDS	12754744	12755001	.	+	0	ID=AsAtg11193.t1.cds;Parent=AsAtg11193.t1
Asue_scaffold3	AUGUSTUS	exon	12753324	12753538	.	+	.	ID=AsAtg11193.t1.exon1;Parent=AsAtg11193.t1
Asue_scaffold3	AUGUSTUS	exon	12753737	12753962	.	+	.	ID=AsAtg11193.t1.exon2;Parent=AsAtg11193.t1
Asue_scaffold3	AUGUSTUS	exon	12754034	12754120	.	+	.	ID=AsAtg11193.t1.exon3;Parent=AsAtg11193.t1
Asue_scaffold3	AUGUSTUS	exon	12754293	12754436	.	+	.	ID=AsAtg11193.t1.exon4;Parent=AsAtg11193.t1
Asue_scaffold3	AUGUSTUS	exon	12754557	12754649	.	+	.	ID=AsAtg11193.t1.exon5;Parent=AsAtg11193.t1
Asue_scaffold3	AUGUSTUS	exon	12754744	12755001	.	+	.	ID=AsAtg11193.t1.exon6;Parent=AsAtg11193.t1
###
# start gene g11194
# protein sequence = [MAAATSFTCSLPFTPLSKSLKPIRSPILRSDYGTSRSFVIRSMTVQEDDKRTSDESMSIDNLRGFVDLNVGKWTGSFH
# QFDGNGNLLHKIDTRLSASSYGEDELLSLNQSLYIKQPTSATSVSEEEEEEPEWVEYKIKETNMFTVDKYQQIGFFPKERAFSLRYQTAGMLDTTLRQ
# GVLGEDDTGEESPRNLKLPSRRPSLVCENCLYSKEIDRRARAFHIMDPKGVLEMLIVFLEERGLENLAHPVLDNAQNDAERINPFLGTWKGRSVTKRS
# GVYGATLSEADTVAVLEMNDKGQVVQDISSTSDEKKVTTNVHWEGKMSKDLVTFAEGYQMTLLPGGMYMGCPCDVSKCVADLKSFHLEFCWLESPSSR
# QRLIRTYDHEGLAVSSTYFTETKM]
# Evidence for and against this transcript:
# % of transcript supported by hints (any source): 86.7
# CDS exons: 7/7
#      P:   7 
# CDS introns: 6/6
#      E:   6 
#      P:   6 
# 5'UTR exons and introns: 0/1
# 3'UTR exons and introns: 0/1
# hint groups fully obeyed: 12
#      E:   6 
#      P:   6 
# incompatible hint groups: 11
#      E:   1 
#      P:  10 (TRINITY_GG_97_c233_g1_i1)
# end gene g11194
Asue_scaffold3	AUGUSTUS	gene	12762147	12764616	.	+	.	ID=AsAtg11194
Asue_scaffold3	AUGUSTUS	mRNA	12762147	12764616	.	+	.	ID=AsAtg11194.t1;Parent=AsAtg11194
Asue_scaffold3	AUGUSTUS	CDS	12762312	12762545	.	+	0	ID=AsAtg11194.t1.cds;Parent=AsAtg11194.t1
Asue_scaffold3	AUGUSTUS	CDS	12762637	12762731	.	+	0	ID=AsAtg11194.t1.cds;Parent=AsAtg11194.t1
Asue_scaffold3	AUGUSTUS	CDS	12763221	12763341	.	+	1	ID=AsAtg11194.t1.cds;Parent=AsAtg11194.t1
Asue_scaffold3	AUGUSTUS	CDS	12763453	12763571	.	+	0	ID=AsAtg11194.t1.cds;Parent=AsAtg11194.t1
Asue_scaffold3	AUGUSTUS	CDS	12763653	12763839	.	+	1	ID=AsAtg11194.t1.cds;Parent=AsAtg11194.t1
Asue_scaffold3	AUGUSTUS	CDS	12763914	12764057	.	+	0	ID=AsAtg11194.t1.cds;Parent=AsAtg11194.t1
Asue_scaffold3	AUGUSTUS	CDS	12764143	12764433	.	+	0	ID=AsAtg11194.t1.cds;Parent=AsAtg11194.t1
Asue_scaffold3	AUGUSTUS	exon	12762312	12762545	.	+	.	ID=AsAtg11194.t1.exon1;Parent=AsAtg11194.t1
Asue_scaffold3	AUGUSTUS	exon	12762637	12762731	.	+	.	ID=AsAtg11194.t1.exon2;Parent=AsAtg11194.t1
Asue_scaffold3	AUGUSTUS	exon	12763221	12763341	.	+	.	ID=AsAtg11194.t1.exon3;Parent=AsAtg11194.t1
Asue_scaffold3	AUGUSTUS	exon	12763453	12763571	.	+	.	ID=AsAtg11194.t1.exon4;Parent=AsAtg11194.t1
Asue_scaffold3	AUGUSTUS	exon	12763653	12763839	.	+	.	ID=AsAtg11194.t1.exon5;Parent=AsAtg11194.t1
Asue_scaffold3	AUGUSTUS	exon	12763914	12764057	.	+	.	ID=AsAtg11194.t1.exon6;Parent=AsAtg11194.t1
Asue_scaffold3	AUGUSTUS	exon	12764143	12764433	.	+	.	ID=AsAtg11194.t1.exon7;Parent=AsAtg11194.t1
###
# start gene g11195
# protein sequence = [MGGCVSTHSKAIRPRRKGRRRSSKHFSKVSDIVPHANIRRPSDVGSRVSFAISQDDAWFDSVSVLDSDEDEDFISLPE
# ENVPSTPSAGGATGNNIPNGQVVQFESSSCFVDGKGKYEEYHETYLKIDGSKAEKFVSKGMYKDPSGLSVLTGNNKKKLMDHASFKGLKDPKRNSQEK
# TLRTSLSRLMPTVSFNDKTLNSPTSQKRKSAVYRLSFKRRSCDGEEVTEQRKLLYRPKAGFTIPSSGREKQSSGSWSEIPPSTFKLRGETYFKDKKKS
# PAPNQCPYTPIGVDLFVCPRKIDHIAQHIELPNIKAEAKLPALLVVNIQLPTYPAAMFLGDSDGEGMSIVLYFKLRDNYEKETSQQYQESIKKLVNDE
# MEKVKGFAKDSNVAFRERLKIVAGLVNPEDLALSSTEKKLVQAYNEKPVLSRPQHNFFKGPNYFEIDLDVHRFSYISRKGLEAFRDRLKNGTLDLGLT
# IQAQKPEELPEQVLCCLRLSKIDFVDHGQIPMLLIPEDGETQV]
# Evidence for and against this transcript:
# % of transcript supported by hints (any source): 76.2
# CDS exons: 8/8
#      P:   8 
# CDS introns: 7/7
#      E:   7 
#      P:   7 
# 5'UTR exons and introns: 1/3
#      E:   1 
# 3'UTR exons and introns: 0/3
# hint groups fully obeyed: 17
#      E:   8 
#      P:   9 
# incompatible hint groups: 9
#      P:   9 (TRINITY_GG_97_c1820_g1_i1,AT3G29180.1,TRINITY_GG_97_c1670_g1_i1)
# end gene g11195
Asue_scaffold3	AUGUSTUS	gene	12764863	12771432	.	-	.	ID=AsAtg11195
Asue_scaffold3	AUGUSTUS	mRNA	12764863	12771432	.	-	.	ID=AsAtg11195.t1;Parent=AsAtg11195
Asue_scaffold3	AUGUSTUS	CDS	12768231	12768356	.	-	0	ID=AsAtg11195.t1.cds;Parent=AsAtg11195.t1
Asue_scaffold3	AUGUSTUS	CDS	12768445	12768567	.	-	0	ID=AsAtg11195.t1.cds;Parent=AsAtg11195.t1
Asue_scaffold3	AUGUSTUS	CDS	12768647	12768841	.	-	0	ID=AsAtg11195.t1.cds;Parent=AsAtg11195.t1
Asue_scaffold3	AUGUSTUS	CDS	12768936	12769064	.	-	0	ID=AsAtg11195.t1.cds;Parent=AsAtg11195.t1
Asue_scaffold3	AUGUSTUS	CDS	12769141	12769303	.	-	1	ID=AsAtg11195.t1.cds;Parent=AsAtg11195.t1
Asue_scaffold3	AUGUSTUS	CDS	12769384	12769954	.	-	2	ID=AsAtg11195.t1.cds;Parent=AsAtg11195.t1
Asue_scaffold3	AUGUSTUS	CDS	12770086	12770169	.	-	2	ID=AsAtg11195.t1.cds;Parent=AsAtg11195.t1
Asue_scaffold3	AUGUSTUS	CDS	12770267	12770417	.	-	0	ID=AsAtg11195.t1.cds;Parent=AsAtg11195.t1
Asue_scaffold3	AUGUSTUS	exon	12768231	12768356	.	-	.	ID=AsAtg11195.t1.exon1;Parent=AsAtg11195.t1
Asue_scaffold3	AUGUSTUS	exon	12768445	12768567	.	-	.	ID=AsAtg11195.t1.exon2;Parent=AsAtg11195.t1
Asue_scaffold3	AUGUSTUS	exon	12768647	12768841	.	-	.	ID=AsAtg11195.t1.exon3;Parent=AsAtg11195.t1
Asue_scaffold3	AUGUSTUS	exon	12768936	12769064	.	-	.	ID=AsAtg11195.t1.exon4;Parent=AsAtg11195.t1
Asue_scaffold3	AUGUSTUS	exon	12769141	12769303	.	-	.	ID=AsAtg11195.t1.exon5;Parent=AsAtg11195.t1
Asue_scaffold3	AUGUSTUS	exon	12769384	12769954	.	-	.	ID=AsAtg11195.t1.exon6;Parent=AsAtg11195.t1
Asue_scaffold3	AUGUSTUS	exon	12770086	12770169	.	-	.	ID=AsAtg11195.t1.exon7;Parent=AsAtg11195.t1
Asue_scaffold3	AUGUSTUS	exon	12770267	12770417	.	-	.	ID=AsAtg11195.t1.exon8;Parent=AsAtg11195.t1
###
# start gene g11196
# protein sequence = [MASRRSVRYAQLPGDEDDEGYGNGVGERRDFDPRFDYSPKAFDRVPWKSIALAVFLLFLGCLLLLLSFFIFIGHMEGD
# SSQGYALLVLGILTFLPGFYETRIAYYSWRGAEGYRFAAIPSY]
# Evidence for and against this transcript:
# % of transcript supported by hints (any source): 57.1
# CDS exons: 2/2
#      P:   2 
# CDS introns: 1/1
#      E:   1 
#      P:   1 
# 5'UTR exons and introns: 1/3
#      E:   1 
# 3'UTR exons and introns: 0/1
# hint groups fully obeyed: 4
#      E:   2 
#      P:   2 
# incompatible hint groups: 3
#      P:   3 
# end gene g11196
Asue_scaffold3	AUGUSTUS	gene	12781617	12783300	.	+	.	ID=AsAtg11196
Asue_scaffold3	AUGUSTUS	mRNA	12781617	12783300	.	+	.	ID=AsAtg11196.t1;Parent=AsAtg11196
Asue_scaffold3	AUGUSTUS	CDS	12781947	12782232	.	+	0	ID=AsAtg11196.t1.cds;Parent=AsAtg11196.t1
Asue_scaffold3	AUGUSTUS	CDS	12782942	12783021	.	+	2	ID=AsAtg11196.t1.cds;Parent=AsAtg11196.t1
Asue_scaffold3	AUGUSTUS	exon	12781947	12782232	.	+	.	ID=AsAtg11196.t1.exon1;Parent=AsAtg11196.t1
Asue_scaffold3	AUGUSTUS	exon	12782942	12783021	.	+	.	ID=AsAtg11196.t1.exon2;Parent=AsAtg11196.t1
###
# start gene g11197
# protein sequence = [MDHSSNRFGNNGVESILPNYKLGKTLGIGSFGKVKIAEHVVTGHKVAIKILNRRKIKNMEMEEKVRREIKILRLFMHP
# HIIRQYEVIETTSDIYVVMEYVKSGELFDYIVEKGRLQEDEARNFFQQIISGVEYCHRNMVVHRDLKPENLLLDSRCNIKIADFGLSNVMRDGHFLKT
# SCGSPNYAAPEVISGKLYAGPEVDVWSCGVILYALLCGTLPFDDENIPNLFKKIKGGIYTLPSHLSSEARDLIPRMLIVDPVKRITIPEIRQHRWFQT
# HLPRYLAVSPPDTVEQAKKINEEIVQEVVNMGFDRNQVLESLRNRTQNDATVTYYLLLDNRFRVPSGYLESEFQETTDSGSNPMRTPEAGASPVGHWI
# PAHVDHYGLGARSQVPVDRKWALGLQSHAHPREIMNEVLKALQELNVCWKKIGHYNMKCRWVPGLADGQNTMVNNQLHFRDESSIIEDDCAMTSPTVI
# KFELQLYKAREEKYLLDIQRVNGPQFLFLDLCAAFLTELRVI]
# Evidence for and against this transcript:
# % of transcript supported by hints (any source): 87
# CDS exons: 10/10
#      P:  10 
# CDS introns: 9/9
#      E:   9 
#      P:   9 
# 5'UTR exons and introns: 1/3
#      E:   1 
#      P:   1 
# 3'UTR exons and introns: 0/1
# hint groups fully obeyed: 20
#      E:  10 
#      P:  10 
# incompatible hint groups: 15
#      E:   1 
#      P:  14 (TRINITY_GG_97_c1150_g1_i5)
# end gene g11197
Asue_scaffold3	AUGUSTUS	gene	12786507	12789887	.	+	.	ID=AsAtg11197
Asue_scaffold3	AUGUSTUS	mRNA	12786507	12789887	.	+	.	ID=AsAtg11197.t1;Parent=AsAtg11197
Asue_scaffold3	AUGUSTUS	CDS	12787183	12787375	.	+	0	ID=AsAtg11197.t1.cds;Parent=AsAtg11197.t1
Asue_scaffold3	AUGUSTUS	CDS	12787505	12787689	.	+	2	ID=AsAtg11197.t1.cds;Parent=AsAtg11197.t1
Asue_scaffold3	AUGUSTUS	CDS	12787784	12787966	.	+	0	ID=AsAtg11197.t1.cds;Parent=AsAtg11197.t1
Asue_scaffold3	AUGUSTUS	CDS	12788062	12788193	.	+	0	ID=AsAtg11197.t1.cds;Parent=AsAtg11197.t1
Asue_scaffold3	AUGUSTUS	CDS	12788291	12788476	.	+	0	ID=AsAtg11197.t1.cds;Parent=AsAtg11197.t1
Asue_scaffold3	AUGUSTUS	CDS	12788552	12788641	.	+	0	ID=AsAtg11197.t1.cds;Parent=AsAtg11197.t1
Asue_scaffold3	AUGUSTUS	CDS	12788727	12788810	.	+	0	ID=AsAtg11197.t1.cds;Parent=AsAtg11197.t1
Asue_scaffold3	AUGUSTUS	CDS	12788894	12789034	.	+	0	ID=AsAtg11197.t1.cds;Parent=AsAtg11197.t1
Asue_scaffold3	AUGUSTUS	CDS	12789171	12789401	.	+	0	ID=AsAtg11197.t1.cds;Parent=AsAtg11197.t1
Asue_scaffold3	AUGUSTUS	CDS	12789687	12789800	.	+	0	ID=AsAtg11197.t1.cds;Parent=AsAtg11197.t1
Asue_scaffold3	AUGUSTUS	exon	12787183	12787375	.	+	.	ID=AsAtg11197.t1.exon1;Parent=AsAtg11197.t1
Asue_scaffold3	AUGUSTUS	exon	12787505	12787689	.	+	.	ID=AsAtg11197.t1.exon2;Parent=AsAtg11197.t1
Asue_scaffold3	AUGUSTUS	exon	12787784	12787966	.	+	.	ID=AsAtg11197.t1.exon3;Parent=AsAtg11197.t1
Asue_scaffold3	AUGUSTUS	exon	12788062	12788193	.	+	.	ID=AsAtg11197.t1.exon4;Parent=AsAtg11197.t1
Asue_scaffold3	AUGUSTUS	exon	12788291	12788476	.	+	.	ID=AsAtg11197.t1.exon5;Parent=AsAtg11197.t1
Asue_scaffold3	AUGUSTUS	exon	12788552	12788641	.	+	.	ID=AsAtg11197.t1.exon6;Parent=AsAtg11197.t1
Asue_scaffold3	AUGUSTUS	exon	12788727	12788810	.	+	.	ID=AsAtg11197.t1.exon7;Parent=AsAtg11197.t1
Asue_scaffold3	AUGUSTUS	exon	12788894	12789034	.	+	.	ID=AsAtg11197.t1.exon8;Parent=AsAtg11197.t1
Asue_scaffold3	AUGUSTUS	exon	12789171	12789401	.	+	.	ID=AsAtg11197.t1.exon9;Parent=AsAtg11197.t1
Asue_scaffold3	AUGUSTUS	exon	12789687	12789800	.	+	.	ID=AsAtg11197.t1.exon10;Parent=AsAtg11197.t1
###
# start gene g11198
# protein sequence = [MLEPTQGKFEVSKFDGEGDFTLWKHRMLGQLEILGFGKMLKPKEHVKEGEESDPLWGEKDQRVRNLLGHGLTDPVLRK
# VMKEPTAYDMWTALENEYQAQTLRNRFYMKQRFFSFKMDDDQSLDKNLDIFNKLVLDLSSVNAEMGEEDKAAILMNNLPKKYDNLVHTLKYSSTKDTI
# STKEIIRSAYSTELELKQKGVISQKSTGEGLFVQRGKTDKTGQPKGKSNKGKSKVTKKRTCWICGSEEHMKKNCPKRFQAGSSNQKGEAGLAQALETE
# PMMLTASQEDGATLESQGETSSQDHTQPAEAGDEVIEVPETAEEEAVSDDESTHELDNYLLARDRDRRTNIRPPSSEGNYVYLLLYVDDMLVASKDKE
# EIARLKKVLSEEFEMKDMGKARRILGIDIIRDREKGILQLSHQEYLEKVLRNFNMLDSRPVLTPMGSHFKLSSTKPDDKAECEAEMKDTPYASAVGSL
# MYSMVGTRPDIAYAVGLVSRFMSCPSREHWSAVKWVLRYIRSSADLELTFTKSKEFKCCRLAPAKEREGTTYKDSDIKLGG]
# Evidence for and against this transcript:
# % of transcript supported by hints (any source): 0
# CDS exons: 0/4
# CDS introns: 0/3
# 5'UTR exons and introns: 0/3
# 3'UTR exons and introns: 0/1
# hint groups fully obeyed: 0
# incompatible hint groups: 0
# end gene g11198
Asue_scaffold3	AUGUSTUS	gene	12803277	12808845	.	+	.	ID=AsAtg11198
Asue_scaffold3	AUGUSTUS	mRNA	12803277	12808845	.	+	.	ID=AsAtg11198.t1;Parent=AsAtg11198
Asue_scaffold3	AUGUSTUS	CDS	12804170	12805019	.	+	0	ID=AsAtg11198.t1.cds;Parent=AsAtg11198.t1
Asue_scaffold3	AUGUSTUS	CDS	12806373	12806571	.	+	2	ID=AsAtg11198.t1.cds;Parent=AsAtg11198.t1
Asue_scaffold3	AUGUSTUS	CDS	12807193	12807724	.	+	1	ID=AsAtg11198.t1.cds;Parent=AsAtg11198.t1
Asue_scaffold3	AUGUSTUS	CDS	12808455	12808529	.	+	0	ID=AsAtg11198.t1.cds;Parent=AsAtg11198.t1
Asue_scaffold3	AUGUSTUS	exon	12804170	12805019	.	+	.	ID=AsAtg11198.t1.exon1;Parent=AsAtg11198.t1
Asue_scaffold3	AUGUSTUS	exon	12806373	12806571	.	+	.	ID=AsAtg11198.t1.exon2;Parent=AsAtg11198.t1
Asue_scaffold3	AUGUSTUS	exon	12807193	12807724	.	+	.	ID=AsAtg11198.t1.exon3;Parent=AsAtg11198.t1
Asue_scaffold3	AUGUSTUS	exon	12808455	12808529	.	+	.	ID=AsAtg11198.t1.exon4;Parent=AsAtg11198.t1
###
# start gene g11199
# protein sequence = [MSKSDITESSLIHKLFQITFALDLLKKFSKRTPLEQVHKKCQMEETIRAASQEVSNEFKTLVKVEDLNSLRHLQHLIL
# GRLQDSNAVLSHYNEFAENCFSDVSLEFARSTRLLKSMKADLDYIFLKLRSIKSKILATYPDAFPDDSTSDAFDRRPDLELPQ]
# Evidence for and against this transcript:
# % of transcript supported by hints (any source): 45.5
# CDS exons: 3/5
#      P:   3 
# CDS introns: 2/4
#      E:   2 
#      P:   2 
# 5'UTR exons and introns: 0/1
# 3'UTR exons and introns: 0/1
# hint groups fully obeyed: 4
#      E:   2 
#      P:   2 
# incompatible hint groups: 5
#      P:   5 (TRINITY_GG_97_c756_g1_i2,AT3G29130.1)
# end gene g11199
Asue_scaffold3	AUGUSTUS	gene	12815327	12817015	.	+	.	ID=AsAtg11199
Asue_scaffold3	AUGUSTUS	mRNA	12815327	12817015	.	+	.	ID=AsAtg11199.t1;Parent=AsAtg11199
Asue_scaffold3	AUGUSTUS	CDS	12815366	12815407	.	+	0	ID=AsAtg11199.t1.cds;Parent=AsAtg11199.t1
Asue_scaffold3	AUGUSTUS	CDS	12815495	12815544	.	+	0	ID=AsAtg11199.t1.cds;Parent=AsAtg11199.t1
Asue_scaffold3	AUGUSTUS	CDS	12815885	12816022	.	+	1	ID=AsAtg11199.t1.cds;Parent=AsAtg11199.t1
Asue_scaffold3	AUGUSTUS	CDS	12816338	12816490	.	+	1	ID=AsAtg11199.t1.cds;Parent=AsAtg11199.t1
Asue_scaffold3	AUGUSTUS	CDS	12816565	12816667	.	+	1	ID=AsAtg11199.t1.cds;Parent=AsAtg11199.t1
Asue_scaffold3	AUGUSTUS	exon	12815366	12815407	.	+	.	ID=AsAtg11199.t1.exon1;Parent=AsAtg11199.t1
Asue_scaffold3	AUGUSTUS	exon	12815495	12815544	.	+	.	ID=AsAtg11199.t1.exon2;Parent=AsAtg11199.t1
Asue_scaffold3	AUGUSTUS	exon	12815885	12816022	.	+	.	ID=AsAtg11199.t1.exon3;Parent=AsAtg11199.t1
Asue_scaffold3	AUGUSTUS	exon	12816338	12816490	.	+	.	ID=AsAtg11199.t1.exon4;Parent=AsAtg11199.t1
Asue_scaffold3	AUGUSTUS	exon	12816565	12816667	.	+	.	ID=AsAtg11199.t1.exon5;Parent=AsAtg11199.t1
###
# start gene g11200
# protein sequence = [MSQGFERYERQYCEISANLSKKCTSAIALDGEQKKQKLSEIKSGVEEAEALVCDLGFALMEYGSFTVVLYAVDGYFLS
# TFCSFQVKKMDLEARSLPPNVKSSLLVKLREYKSDLNNFKTEVKRITSGNLNATARYELLEAGMADTLTASADQRSRLMMSTDHLGRTTDRIKDSRRT
# ILETEELGVSILQDLHGQRQSLLRAHETLHGVNDNVGKSKKILTTMTRRMNRNKWTIGAIITVLVLAIIFILYFKLTR]
# Evidence for and against this transcript:
# % of transcript supported by hints (any source): 71.4
# CDS exons: 3/3
#      P:   3 
# CDS introns: 2/2
#      E:   2 
#      P:   2 
# 5'UTR exons and introns: 0/1
# 3'UTR exons and introns: 0/1
# hint groups fully obeyed: 3
#      E:   2 
#      P:   1 
# incompatible hint groups: 4
#      P:   4 (TRINITY_GG_97_c707_g1_i1,AT3G29100.1)
# end gene g11200
Asue_scaffold3	AUGUSTUS	gene	12844177	12846191	.	+	.	ID=AsAtg11200
Asue_scaffold3	AUGUSTUS	mRNA	12844177	12846191	.	+	.	ID=AsAtg11200.t1;Parent=AsAtg11200
Asue_scaffold3	AUGUSTUS	CDS	12844686	12844779	.	+	0	ID=AsAtg11200.t1.cds;Parent=AsAtg11200.t1
Asue_scaffold3	AUGUSTUS	CDS	12845229	12845575	.	+	2	ID=AsAtg11200.t1.cds;Parent=AsAtg11200.t1
Asue_scaffold3	AUGUSTUS	CDS	12845654	12845977	.	+	0	ID=AsAtg11200.t1.cds;Parent=AsAtg11200.t1
Asue_scaffold3	AUGUSTUS	exon	12844686	12844779	.	+	.	ID=AsAtg11200.t1.exon1;Parent=AsAtg11200.t1
Asue_scaffold3	AUGUSTUS	exon	12845229	12845575	.	+	.	ID=AsAtg11200.t1.exon2;Parent=AsAtg11200.t1
Asue_scaffold3	AUGUSTUS	exon	12845654	12845977	.	+	.	ID=AsAtg11200.t1.exon3;Parent=AsAtg11200.t1
###
# start gene g11201
# protein sequence = [MATTRMVRVSQDGSGDYCSVQDAIDSVPLGNTCRTVIRLSPGIYRQPVYVPKRKNFITFAGISPEITVLTWNNTASKI
# EHHQASRVIGTGTFGCGSVIVEGEDFIAENITFENSAPEGSGQAVAIRVTADRCAFYNCRFLGWQDTLYLHHGKQYLKDCYIEGSVDFIFGNSTALLE
# HCHIHCKSQGFITAQSRKSSQESTGYVFLRCVITGNGQSGYMYLGRPWGPFGRVVLAYTYMDACIRNVGWHNWGNAENERSACFYEYRCFGPGSCSSE
# RVPWSRELMDDEAGHFVHHSFVDPEQDRPWLCLRMGVKTPYSA]
# Evidence for and against this transcript:
# % of transcript supported by hints (any source): 84.6
# CDS exons: 6/6
#      P:   6 
# CDS introns: 5/5
#      E:   5 
#      P:   5 
# 5'UTR exons and introns: 0/1
# 3'UTR exons and introns: 0/1
# hint groups fully obeyed: 10
#      E:   5 
#      P:   5 
# incompatible hint groups: 11
#      E:   1 
#      P:  10 (TRINITY_GG_97_c391_g1_i1,AT3G29090.1)
# protein sequence = [MATTRMVRVSQDGSGDYCSVQDAIDSVPLGNTCRTVIRLSPGIYRQPVYVPKRKNFITFAGISPEITVLTWNNTASKI
# EHHQASRVIGTGTFGCGSVIVEGEDFIAENITFENSAPEGSGQAVAIRVTADRCAFYNCRFLGWQDTLYLHHGKQYLKDCYIEGSVDFIFGNSTALLE
# HCHIHCKSQGFITAQSRKSSQESTGYVFLRCVITGNGQSGYMYLGRPWGPFGRVVLAYTYMDACIRNVGWHNWGNAENERSACFYEYR]
# Evidence for and against this transcript:
# % of transcript supported by hints (any source): 84.6
# CDS exons: 6/6
#      P:   6 
# CDS introns: 5/5
#      E:   5 
#      P:   5 
# 5'UTR exons and introns: 0/1
# 3'UTR exons and introns: 0/1
# hint groups fully obeyed: 10
#      E:   5 
#      P:   5 (TRINITY_GG_97_c391_g1_i1)
# incompatible hint groups: 11
#      E:   1 
#      P:  10 (AT3G29090.1)
# end gene g11201
Asue_scaffold3	AUGUSTUS	gene	12846316	12848182	.	-	.	ID=AsAtg11201
Asue_scaffold3	AUGUSTUS	mRNA	12846316	12848182	.	-	.	ID=AsAtg11201.t1;Parent=AsAtg11201
Asue_scaffold3	AUGUSTUS	CDS	12846559	12846721	.	-	1	ID=AsAtg11201.t1.cds;Parent=AsAtg11201.t1
Asue_scaffold3	AUGUSTUS	CDS	12846806	12846979	.	-	1	ID=AsAtg11201.t1.cds;Parent=AsAtg11201.t1
Asue_scaffold3	AUGUSTUS	CDS	12847068	12847255	.	-	0	ID=AsAtg11201.t1.cds;Parent=AsAtg11201.t1
Asue_scaffold3	AUGUSTUS	CDS	12847398	12847475	.	-	0	ID=AsAtg11201.t1.cds;Parent=AsAtg11201.t1
Asue_scaffold3	AUGUSTUS	CDS	12847696	12847800	.	-	0	ID=AsAtg11201.t1.cds;Parent=AsAtg11201.t1
Asue_scaffold3	AUGUSTUS	CDS	12847869	12848114	.	-	0	ID=AsAtg11201.t1.cds;Parent=AsAtg11201.t1
Asue_scaffold3	AUGUSTUS	exon	12846559	12846721	.	-	.	ID=AsAtg11201.t1.exon1;Parent=AsAtg11201.t1
Asue_scaffold3	AUGUSTUS	exon	12846806	12846979	.	-	.	ID=AsAtg11201.t1.exon2;Parent=AsAtg11201.t1
Asue_scaffold3	AUGUSTUS	exon	12847068	12847255	.	-	.	ID=AsAtg11201.t1.exon3;Parent=AsAtg11201.t1
Asue_scaffold3	AUGUSTUS	exon	12847398	12847475	.	-	.	ID=AsAtg11201.t1.exon4;Parent=AsAtg11201.t1
Asue_scaffold3	AUGUSTUS	exon	12847696	12847800	.	-	.	ID=AsAtg11201.t1.exon5;Parent=AsAtg11201.t1
Asue_scaffold3	AUGUSTUS	exon	12847869	12848114	.	-	.	ID=AsAtg11201.t1.exon6;Parent=AsAtg11201.t1
Asue_scaffold3	AUGUSTUS	mRNA	12846532	12848182	.	-	.	ID=AsAtg11201.t2;Parent=AsAtg11201
Asue_scaffold3	AUGUSTUS	CDS	12846704	12846707	.	-	1	ID=AsAtg11201.t2.cds;Parent=AsAtg11201.t2
Asue_scaffold3	AUGUSTUS	CDS	12846806	12846979	.	-	1	ID=AsAtg11201.t2.cds;Parent=AsAtg11201.t2
Asue_scaffold3	AUGUSTUS	CDS	12847068	12847255	.	-	0	ID=AsAtg11201.t2.cds;Parent=AsAtg11201.t2
Asue_scaffold3	AUGUSTUS	CDS	12847398	12847475	.	-	0	ID=AsAtg11201.t2.cds;Parent=AsAtg11201.t2
Asue_scaffold3	AUGUSTUS	CDS	12847696	12847800	.	-	0	ID=AsAtg11201.t2.cds;Parent=AsAtg11201.t2
Asue_scaffold3	AUGUSTUS	CDS	12847869	12848114	.	-	0	ID=AsAtg11201.t2.cds;Parent=AsAtg11201.t2
Asue_scaffold3	AUGUSTUS	exon	12846704	12846707	.	-	.	ID=AsAtg11201.t2.exon1;Parent=AsAtg11201.t2
Asue_scaffold3	AUGUSTUS	exon	12846806	12846979	.	-	.	ID=AsAtg11201.t2.exon2;Parent=AsAtg11201.t2
Asue_scaffold3	AUGUSTUS	exon	12847068	12847255	.	-	.	ID=AsAtg11201.t2.exon3;Parent=AsAtg11201.t2
Asue_scaffold3	AUGUSTUS	exon	12847398	12847475	.	-	.	ID=AsAtg11201.t2.exon4;Parent=AsAtg11201.t2
Asue_scaffold3	AUGUSTUS	exon	12847696	12847800	.	-	.	ID=AsAtg11201.t2.exon5;Parent=AsAtg11201.t2
Asue_scaffold3	AUGUSTUS	exon	12847869	12848114	.	-	.	ID=AsAtg11201.t2.exon6;Parent=AsAtg11201.t2
###
# start gene g11202
# protein sequence = [MSQFPSLSSSSSKTPKLSLQTARVLEPVVVGSVLVVASDPTTTDVEMHPVETPISVCPDAVSNSSRSGITATVQDKLL
# ISFPYGFIPIWIHIFNIPLDLRTKEGISLVSGLVGEPKETDDFTLNLVSLKVSHAKVLLDLTKPLPDVVEFTRDNGQVVEVKVYYPWLPPTCSNCKEL
# GHIVKNCLQLPPPVGPPLKSSVPKSKKSKGSAATTNKGKDNSEIPTSSAVSTAKDPLRNDTALVAHPPPSLKTPILSPVTSALTPTSNTFACLSSHPS
# VTPALTPIIPLIPIMAKVCPGWKFTSNHLSDDDGRIVIIWKDPTSVRVLNQSRQTITCEVNIANKAQFVFTAVYASNVREERTDMWVELLQLQQTLAL
# DSSPWLIGGDFNQIIHYEEHSSPTVNSLTPPMTDFKDTLGQLEMFDLKFQGPLFTWSNNQPSSFPPSKETGPGTSFAESFYYNKICMSRANFNTIRSF
# LLPSGALIVDPFAMSHHAISHFMSILAPDYSASPTVWSSSDWFGSLNPFRCSLSQSQAMIAPPSASDITAVLLKLNPSKAPSPDGLTSGFYKAAWSSL
# GPEDQRLGVRQDATLLQLHEHGRWALPNPRSDQQMQAIQGPKDKRRLSLLAWQCSMYFLWGERNNRLHRNTFRSADSLLRLIDSTVRNRISTFRDQNP
# RLSSSMLQLWFSSS]
# Evidence for and against this transcript:
# % of transcript supported by hints (any source): 0
# CDS exons: 0/7
# CDS introns: 0/6
# 5'UTR exons and introns: 0/1
# 3'UTR exons and introns: 0/1
# hint groups fully obeyed: 0
# incompatible hint groups: 0
# end gene g11202
Asue_scaffold3	AUGUSTUS	gene	12851377	12857169	.	+	.	ID=AsAtg11202
Asue_scaffold3	AUGUSTUS	mRNA	12851377	12857169	.	+	.	ID=AsAtg11202.t1;Parent=AsAtg11202
Asue_scaffold3	AUGUSTUS	CDS	12851401	12851628	.	+	0	ID=AsAtg11202.t1.cds;Parent=AsAtg11202.t1
Asue_scaffold3	AUGUSTUS	CDS	12852319	12852951	.	+	0	ID=AsAtg11202.t1.cds;Parent=AsAtg11202.t1
Asue_scaffold3	AUGUSTUS	CDS	12853454	12853925	.	+	0	ID=AsAtg11202.t1.cds;Parent=AsAtg11202.t1
Asue_scaffold3	AUGUSTUS	CDS	12854271	12854302	.	+	2	ID=AsAtg11202.t1.cds;Parent=AsAtg11202.t1
Asue_scaffold3	AUGUSTUS	CDS	12854430	12854777	.	+	0	ID=AsAtg11202.t1.cds;Parent=AsAtg11202.t1
Asue_scaffold3	AUGUSTUS	CDS	12856223	12856315	.	+	0	ID=AsAtg11202.t1.cds;Parent=AsAtg11202.t1
Asue_scaffold3	AUGUSTUS	CDS	12856724	12856960	.	+	0	ID=AsAtg11202.t1.cds;Parent=AsAtg11202.t1
Asue_scaffold3	AUGUSTUS	exon	12851401	12851628	.	+	.	ID=AsAtg11202.t1.exon1;Parent=AsAtg11202.t1
Asue_scaffold3	AUGUSTUS	exon	12852319	12852951	.	+	.	ID=AsAtg11202.t1.exon2;Parent=AsAtg11202.t1
Asue_scaffold3	AUGUSTUS	exon	12853454	12853925	.	+	.	ID=AsAtg11202.t1.exon3;Parent=AsAtg11202.t1
Asue_scaffold3	AUGUSTUS	exon	12854271	12854302	.	+	.	ID=AsAtg11202.t1.exon4;Parent=AsAtg11202.t1
Asue_scaffold3	AUGUSTUS	exon	12854430	12854777	.	+	.	ID=AsAtg11202.t1.exon5;Parent=AsAtg11202.t1
Asue_scaffold3	AUGUSTUS	exon	12856223	12856315	.	+	.	ID=AsAtg11202.t1.exon6;Parent=AsAtg11202.t1
Asue_scaffold3	AUGUSTUS	exon	12856724	12856960	.	+	.	ID=AsAtg11202.t1.exon7;Parent=AsAtg11202.t1
###
# start gene g11203
# protein sequence = [MPYYTNDDNDVDDFTEYDPMPYSGGYDITVTYGRSIPPSDETCYPLSSLSGDAFEYQRPNFSSNHDSSAYDDQALKTE
# YSSYARPGPVGSGSDFGRKPNSGYGGRTEVEYGRKTESEHGSGYGGRIESDYVKPSYGGHEDDDDDGHKKHVSLRNFKLKLELRFCLIEMVLDEF]
# Evidence for and against this transcript:
# % of transcript supported by hints (any source): 0
# CDS exons: 0/1
# CDS introns: 0/0
# 5'UTR exons and introns: 0/1
# 3'UTR exons and introns: 0/1
# hint groups fully obeyed: 0
# incompatible hint groups: 0
# end gene g11203
Asue_scaffold3	AUGUSTUS	gene	12862567	12863341	.	+	.	ID=AsAtg11203
Asue_scaffold3	AUGUSTUS	mRNA	12862567	12863341	.	+	.	ID=AsAtg11203.t1;Parent=AsAtg11203
Asue_scaffold3	AUGUSTUS	CDS	12862651	12863172	.	+	0	ID=AsAtg11203.t1.cds;Parent=AsAtg11203.t1
Asue_scaffold3	AUGUSTUS	exon	12862651	12863172	.	+	.	ID=AsAtg11203.t1.exon1;Parent=AsAtg11203.t1
###
# start gene g11204
# protein sequence = [MDLLPSRYTIHKTKLRWIXXXXXXXXXXXXXRGESMRLDMESGNTKCISDDIKTNYMTVGTYSIVNPNEGHHLPPSHK
# LFVTVSSPKGKSHHHAENVESGKFVFTAEETGDYMTCFVAPGYRPTAKFAVDFEWKSGVEAKDWTTIAKRGQITMLEVEVRKLLDVTETIHEEMFQLR
# EREREMQELNRSTNSRMAALSLLSFVVTMSVAGLQLRHLKSFLERKKLL]
# Evidence for and against this transcript:
# % of transcript supported by hints (any source): 63.6
# CDS exons: 4/4
#      P:   4 
# CDS introns: 3/3
#      P:   3 
# 5'UTR exons and introns: 0/3
# 3'UTR exons and introns: 0/1
# hint groups fully obeyed: 0
# incompatible hint groups: 1
#      P:   1 (AT3G29070.1)
# end gene g11204
Asue_scaffold3	AUGUSTUS	gene	12864032	12867212	.	-	.	ID=AsAtg11204
Asue_scaffold3	AUGUSTUS	mRNA	12864032	12867212	.	-	.	ID=AsAtg11204.t1;Parent=AsAtg11204
Asue_scaffold3	AUGUSTUS	CDS	12864124	12864268	.	-	1	ID=AsAtg11204.t1.cds;Parent=AsAtg11204.t1
Asue_scaffold3	AUGUSTUS	CDS	12864341	12864417	.	-	0	ID=AsAtg11204.t1.cds;Parent=AsAtg11204.t1
Asue_scaffold3	AUGUSTUS	CDS	12864547	12864756	.	-	0	ID=AsAtg11204.t1.cds;Parent=AsAtg11204.t1
Asue_scaffold3	AUGUSTUS	CDS	12864839	12865084	.	-	0	ID=AsAtg11204.t1.cds;Parent=AsAtg11204.t1
Asue_scaffold3	AUGUSTUS	exon	12864124	12864268	.	-	.	ID=AsAtg11204.t1.exon1;Parent=AsAtg11204.t1
Asue_scaffold3	AUGUSTUS	exon	12864341	12864417	.	-	.	ID=AsAtg11204.t1.exon2;Parent=AsAtg11204.t1
Asue_scaffold3	AUGUSTUS	exon	12864547	12864756	.	-	.	ID=AsAtg11204.t1.exon3;Parent=AsAtg11204.t1
Asue_scaffold3	AUGUSTUS	exon	12864839	12865084	.	-	.	ID=AsAtg11204.t1.exon4;Parent=AsAtg11204.t1
###
# start gene g11205
# protein sequence = [MRTPAPSPMDVIREMEKTEDKKVFKPAPVEMLDHVKLKIDPETPLLTLKMMILGLPSEQTFSKPELRRAEELMNRAFV
# EFYQKLSFLNQLAFAKILKKYDKTTSRNASKPYLNTVDHSYLGSCDEVSRLMSRVEATFIKHFANGNHREGMKCLRPKTKREKHRITYFLGFFSGCAV
# ALAIAITVLVHIRGLTKSEGRHQYMENIFPLYRSVVKLHSSPLNRG]
# Evidence for and against this transcript:
# % of transcript supported by hints (any source): 7.69
# CDS exons: 0/6
# CDS introns: 1/5
#      E:   1 
# 5'UTR exons and introns: 0/1
# 3'UTR exons and introns: 0/1
# hint groups fully obeyed: 1
#      E:   1 
# incompatible hint groups: 0
# end gene g11205
Asue_scaffold3	AUGUSTUS	gene	12867467	12868636	.	+	.	ID=AsAtg11205
Asue_scaffold3	AUGUSTUS	mRNA	12867467	12868636	.	+	.	ID=AsAtg11205.t1;Parent=AsAtg11205
Asue_scaffold3	AUGUSTUS	CDS	12867497	12867509	.	+	0	ID=AsAtg11205.t1.cds;Parent=AsAtg11205.t1
Asue_scaffold3	AUGUSTUS	CDS	12867584	12867824	.	+	2	ID=AsAtg11205.t1.cds;Parent=AsAtg11205.t1
Asue_scaffold3	AUGUSTUS	CDS	12867911	12867959	.	+	1	ID=AsAtg11205.t1.cds;Parent=AsAtg11205.t1
Asue_scaffold3	AUGUSTUS	CDS	12868042	12868113	.	+	0	ID=AsAtg11205.t1.cds;Parent=AsAtg11205.t1
Asue_scaffold3	AUGUSTUS	CDS	12868188	12868317	.	+	0	ID=AsAtg11205.t1.cds;Parent=AsAtg11205.t1
Asue_scaffold3	AUGUSTUS	CDS	12868396	12868559	.	+	2	ID=AsAtg11205.t1.cds;Parent=AsAtg11205.t1
Asue_scaffold3	AUGUSTUS	exon	12867497	12867509	.	+	.	ID=AsAtg11205.t1.exon1;Parent=AsAtg11205.t1
Asue_scaffold3	AUGUSTUS	exon	12867584	12867824	.	+	.	ID=AsAtg11205.t1.exon2;Parent=AsAtg11205.t1
Asue_scaffold3	AUGUSTUS	exon	12867911	12867959	.	+	.	ID=AsAtg11205.t1.exon3;Parent=AsAtg11205.t1
Asue_scaffold3	AUGUSTUS	exon	12868042	12868113	.	+	.	ID=AsAtg11205.t1.exon4;Parent=AsAtg11205.t1
Asue_scaffold3	AUGUSTUS	exon	12868188	12868317	.	+	.	ID=AsAtg11205.t1.exon5;Parent=AsAtg11205.t1
Asue_scaffold3	AUGUSTUS	exon	12868396	12868559	.	+	.	ID=AsAtg11205.t1.exon6;Parent=AsAtg11205.t1
###
# start gene g11206
# protein sequence = [MDYKVSRSGEIVEGEVEDSEKIDLPPGFRFHPTDEELITHYLRPKVVNSFFSAIAIGEVDLNKVEPWDLPWKAKLXXX
# XXXXXXXXXXXXXXXXXXXXXXXXXXXXXXXXXXEIFKGKSXXXXXXXXXXXXXXXXXXXXXXXXXXXXXLEGKFAIDNLPKTAKNECVISRVFHKRT
# DGTKEHMSVGLPPLMDSSPYLKSRGQDSLAGTTLGGLLSHVTYFSDQTTDDKSLVADFKTTMFGSGSTNFLPNIGSLLDFDPLFLQNNSSVLKMLLDN
# EETQFKKNRHNSGSSESELTASSWQGHNSYGSTGPVNLDCVWKF]
# Evidence for and against this transcript:
# % of transcript supported by hints (any source): 28.6
# CDS exons: 0/3
# CDS introns: 2/2
#      E:   2 
# 5'UTR exons and introns: 0/1
# 3'UTR exons and introns: 0/1
# hint groups fully obeyed: 2
#      E:   2 
# incompatible hint groups: 0
# end gene g11206
Asue_scaffold3	AUGUSTUS	gene	12876477	12877932	.	-	.	ID=AsAtg11206
Asue_scaffold3	AUGUSTUS	mRNA	12876477	12877932	.	-	.	ID=AsAtg11206.t1;Parent=AsAtg11206
Asue_scaffold3	AUGUSTUS	CDS	12876704	12877171	.	-	0	ID=AsAtg11206.t1.cds;Parent=AsAtg11206.t1
Asue_scaffold3	AUGUSTUS	CDS	12877304	12877581	.	-	2	ID=AsAtg11206.t1.cds;Parent=AsAtg11206.t1
Asue_scaffold3	AUGUSTUS	CDS	12877661	12877871	.	-	0	ID=AsAtg11206.t1.cds;Parent=AsAtg11206.t1
Asue_scaffold3	AUGUSTUS	exon	12876704	12877171	.	-	.	ID=AsAtg11206.t1.exon1;Parent=AsAtg11206.t1
Asue_scaffold3	AUGUSTUS	exon	12877304	12877581	.	-	.	ID=AsAtg11206.t1.exon2;Parent=AsAtg11206.t1
Asue_scaffold3	AUGUSTUS	exon	12877661	12877871	.	-	.	ID=AsAtg11206.t1.exon3;Parent=AsAtg11206.t1
###
# start gene g11207
# protein sequence = [MVRERRKTEKVDEKREQEVVDQEEKVKPRQRSVSRRNMQSLVIGLVGGALTLGAYSQTYVDPGKSIGAGLFVLFFGLL
# VSEGFISL]
# Evidence for and against this transcript:
# % of transcript supported by hints (any source): 33.3
# CDS exons: 1/1
#      P:   1 
# CDS introns: 0/0
# 5'UTR exons and introns: 0/1
# 3'UTR exons and introns: 0/1
# hint groups fully obeyed: 0
# incompatible hint groups: 3
#      P:   3 (TRINITY_GG_97_c948_g1_i1,AT3G29034.1)
# end gene g11207
Asue_scaffold3	AUGUSTUS	gene	12881017	12881509	.	+	.	ID=AsAtg11207
Asue_scaffold3	AUGUSTUS	mRNA	12881017	12881509	.	+	.	ID=AsAtg11207.t1;Parent=AsAtg11207
Asue_scaffold3	AUGUSTUS	CDS	12881103	12881363	.	+	0	ID=AsAtg11207.t1.cds;Parent=AsAtg11207.t1
Asue_scaffold3	AUGUSTUS	exon	12881103	12881363	.	+	.	ID=AsAtg11207.t1.exon1;Parent=AsAtg11207.t1
###
# start gene g11208
# protein sequence = [MCSKLDLKYALCPLNXXXXXXXXXXXXXXXXXXXXXXXXXXXXXXXXXXXXXXXXXXXXSLSSFIAGDDDSQSSSPSP
# GHGQNSPSPRRYGQVTPNPRFHGYQAGGSSGRNYDSPNHGRGTGQNSPNPGCYDQVTPYQGSAQFYGYQADYADGYQGNLAGNPPGSGGYQGIGNVNS
# GGYQVNQNSYENSCGYYQGDQVINGIEMVTVLIKELKDEED]
# Evidence for and against this transcript:
# % of transcript supported by hints (any source): 55.6
# CDS exons: 3/4
#      P:   3 
# CDS introns: 2/3
#      P:   2 
# 5'UTR exons and introns: 0/1
# 3'UTR exons and introns: 0/1
# hint groups fully obeyed: 0
# incompatible hint groups: 1
#      P:   1 (AT3G29033.1)
# end gene g11208
Asue_scaffold3	AUGUSTUS	gene	12886687	12887992	.	-	.	ID=AsAtg11208
Asue_scaffold3	AUGUSTUS	mRNA	12886687	12887992	.	-	.	ID=AsAtg11208.t1;Parent=AsAtg11208
Asue_scaffold3	AUGUSTUS	CDS	12886821	12886835	.	-	0	ID=AsAtg11208.t1.cds;Parent=AsAtg11208.t1
Asue_scaffold3	AUGUSTUS	CDS	12886918	12887078	.	-	2	ID=AsAtg11208.t1.cds;Parent=AsAtg11208.t1
Asue_scaffold3	AUGUSTUS	CDS	12887175	12887640	.	-	0	ID=AsAtg11208.t1.cds;Parent=AsAtg11208.t1
Asue_scaffold3	AUGUSTUS	CDS	12887926	12887937	.	-	0	ID=AsAtg11208.t1.cds;Parent=AsAtg11208.t1
Asue_scaffold3	AUGUSTUS	exon	12886821	12886835	.	-	.	ID=AsAtg11208.t1.exon1;Parent=AsAtg11208.t1
Asue_scaffold3	AUGUSTUS	exon	12886918	12887078	.	-	.	ID=AsAtg11208.t1.exon2;Parent=AsAtg11208.t1
Asue_scaffold3	AUGUSTUS	exon	12887175	12887640	.	-	.	ID=AsAtg11208.t1.exon3;Parent=AsAtg11208.t1
Asue_scaffold3	AUGUSTUS	exon	12887926	12887937	.	-	.	ID=AsAtg11208.t1.exon4;Parent=AsAtg11208.t1
###
# start gene g11209
# protein sequence = [MGVLVISLLVVHLLAFSVCVQGGYRRGGHHPGGHMGPWINAHATFYGGGDASGTMGGACGYGNLYSQGYGLETAALST
# ALFDQGLSCGACFELMCVNDPQWCIKGRSIVVTATNFCPPGGACDPPNHHFDLSQPIYEKIALYKSGIIPVMYRRVRCKRSGGIRFTINGHSYFNLVL
# VTNVGGAGDVHSVSMKGSRTKWQLMSRNWGQNWQSNSYLNGQSLSFVVTTSDRRSVVSFNVAPPTWSFGQTYTGGQFRY]
# Evidence for and against this transcript:
# % of transcript supported by hints (any source): 71.4
# CDS exons: 3/3
#      P:   3 
# CDS introns: 2/2
#      E:   2 
#      P:   2 
# 5'UTR exons and introns: 0/1
# 3'UTR exons and introns: 0/1
# hint groups fully obeyed: 5
#      E:   2 
#      P:   3 
# incompatible hint groups: 5
#      P:   5 (AT3G29030.1)
# end gene g11209
Asue_scaffold3	AUGUSTUS	gene	12897917	12900065	.	+	.	ID=AsAtg11209
Asue_scaffold3	AUGUSTUS	mRNA	12897917	12900065	.	+	.	ID=AsAtg11209.t1;Parent=AsAtg11209
Asue_scaffold3	AUGUSTUS	CDS	12898344	12898509	.	+	0	ID=AsAtg11209.t1.cds;Parent=AsAtg11209.t1
Asue_scaffold3	AUGUSTUS	CDS	12898862	12899153	.	+	2	ID=AsAtg11209.t1.cds;Parent=AsAtg11209.t1
Asue_scaffold3	AUGUSTUS	CDS	12899565	12899874	.	+	1	ID=AsAtg11209.t1.cds;Parent=AsAtg11209.t1
Asue_scaffold3	AUGUSTUS	exon	12898344	12898509	.	+	.	ID=AsAtg11209.t1.exon1;Parent=AsAtg11209.t1
Asue_scaffold3	AUGUSTUS	exon	12898862	12899153	.	+	.	ID=AsAtg11209.t1.exon2;Parent=AsAtg11209.t1
Asue_scaffold3	AUGUSTUS	exon	12899565	12899874	.	+	.	ID=AsAtg11209.t1.exon3;Parent=AsAtg11209.t1
###
# start gene g11210
# protein sequence = [MKMDFSCFQEYPFEFHCRGTTFNGFGENNAVSETVEEFCNXXXXXXXXXXXXXXXXXXQSVSRVCSRGHWRISEDTQL
# MELVSVYGPQNWNHIAESMQGRTGKSCRLRWFNQLDPRINKRAFSDEEEERLLAAHRAFGNKWAMIAKLFNGRTDNALKNHWHVLMARKMRQQSSSYV
# QRFNGSAHESNTDHKIFNLSPGNVDDDEDVNLKKCSWEMLKEGTTNLKAQYLQEEYSSSRMPMQGPHHHYSTFPADSLALTLHVSIQEXXXXXXXXXX
# XXXXTGEHTMVTRYFETIKPPAFIDFLGVGH]
# Evidence for and against this transcript:
# % of transcript supported by hints (any source): 71.4
# CDS exons: 3/3
#      P:   3 
# CDS introns: 2/2
#      P:   2 
# 5'UTR exons and introns: 0/1
# 3'UTR exons and introns: 0/1
# hint groups fully obeyed: 1
#      P:   1 
# incompatible hint groups: 2
#      P:   2 (AT3G29020.2,AT3G29020.1)
# end gene g11210
Asue_scaffold3	AUGUSTUS	gene	12901847	12903239	.	+	.	ID=AsAtg11210
Asue_scaffold3	AUGUSTUS	mRNA	12901847	12903239	.	+	.	ID=AsAtg11210.t1;Parent=AsAtg11210
Asue_scaffold3	AUGUSTUS	CDS	12902008	12902311	.	+	0	ID=AsAtg11210.t1.cds;Parent=AsAtg11210.t1
Asue_scaffold3	AUGUSTUS	CDS	12902410	12902697	.	+	2	ID=AsAtg11210.t1.cds;Parent=AsAtg11210.t1
Asue_scaffold3	AUGUSTUS	CDS	12902869	12903194	.	+	2	ID=AsAtg11210.t1.cds;Parent=AsAtg11210.t1
Asue_scaffold3	AUGUSTUS	exon	12902008	12902311	.	+	.	ID=AsAtg11210.t1.exon1;Parent=AsAtg11210.t1
Asue_scaffold3	AUGUSTUS	exon	12902410	12902697	.	+	.	ID=AsAtg11210.t1.exon2;Parent=AsAtg11210.t1
Asue_scaffold3	AUGUSTUS	exon	12902869	12903194	.	+	.	ID=AsAtg11210.t1.exon3;Parent=AsAtg11210.t1
###
# start gene g11211
# protein sequence = [MESKXXXXXXXLFALFNLFLISFCRWVSSTRIFLSTFVPLLQHHQRVLDKKNNKDQQKTLTKQEDDDDVDLSREEAEM
# VMRSLGLFSNDDQLQEQYSAKEFSSLFEEKEASLEEVKQAFDVFDENKDGFIDAIELQRVLTILGFKQGSYLDNCLVKMSLSRAKDLRLPLMNLVRLK
# GSPILEQLHLEERLLRTSSDNWCIVNDGTNVPTIVMGMSGKPSQLLEVEAVMEDRIPVIKRFTGGGTVIVDKSTLFVSLICNKDDVPNVQPYPRSVMA
# WSGSLYDEVFKSVNGFQLHYVFGDRKFGGNAQSIIKNRWIHHTSFLWDYDVRNMAYLKLPSRVPQYRLERDHTDFVCRMKDYIERSDFVEKTVKAVRN
# QFTLKQVNLEDIDSYAKGGYLKTTRLLTMEELEEAMADTIQNT]
# Evidence for and against this transcript:
# % of transcript supported by hints (any source): 0
# CDS exons: 0/5
# CDS introns: 0/4
# 5'UTR exons and introns: 0/1
# 3'UTR exons and introns: 0/1
# hint groups fully obeyed: 0
# incompatible hint groups: 1
#      P:   1 (TRINITY_GG_97_c2258_g1_i1)
# end gene g11211
Asue_scaffold3	AUGUSTUS	gene	12903301	12905632	.	-	.	ID=AsAtg11211
Asue_scaffold3	AUGUSTUS	mRNA	12903301	12905632	.	-	.	ID=AsAtg11211.t1;Parent=AsAtg11211
Asue_scaffold3	AUGUSTUS	CDS	12903450	12903671	.	-	0	ID=AsAtg11211.t1.cds;Parent=AsAtg11211.t1
Asue_scaffold3	AUGUSTUS	CDS	12903748	12903896	.	-	2	ID=AsAtg11211.t1.cds;Parent=AsAtg11211.t1
Asue_scaffold3	AUGUSTUS	CDS	12903989	12904218	.	-	1	ID=AsAtg11211.t1.cds;Parent=AsAtg11211.t1
Asue_scaffold3	AUGUSTUS	CDS	12904297	12904481	.	-	0	ID=AsAtg11211.t1.cds;Parent=AsAtg11211.t1
Asue_scaffold3	AUGUSTUS	CDS	12905144	12905605	.	-	0	ID=AsAtg11211.t1.cds;Parent=AsAtg11211.t1
Asue_scaffold3	AUGUSTUS	exon	12903450	12903671	.	-	.	ID=AsAtg11211.t1.exon1;Parent=AsAtg11211.t1
Asue_scaffold3	AUGUSTUS	exon	12903748	12903896	.	-	.	ID=AsAtg11211.t1.exon2;Parent=AsAtg11211.t1
Asue_scaffold3	AUGUSTUS	exon	12903989	12904218	.	-	.	ID=AsAtg11211.t1.exon3;Parent=AsAtg11211.t1
Asue_scaffold3	AUGUSTUS	exon	12904297	12904481	.	-	.	ID=AsAtg11211.t1.exon4;Parent=AsAtg11211.t1
Asue_scaffold3	AUGUSTUS	exon	12905144	12905605	.	-	.	ID=AsAtg11211.t1.exon5;Parent=AsAtg11211.t1
###
# start gene g11212
# protein sequence = [MRDSSPAVYIHLVQHMIETCLTFNMSKEECMEALSENANINPIITSTVWKELVKENKDFFETYEQKLMKKESMSEEET
# NQLIQNIISL]
# Evidence for and against this transcript:
# % of transcript supported by hints (any source): 71.4
# CDS exons: 3/3
#      P:   3 
# CDS introns: 2/2
#      P:   2 
# 5'UTR exons and introns: 0/1
# 3'UTR exons and introns: 0/1
# hint groups fully obeyed: 0
# incompatible hint groups: 1
#      P:   1 (AT3G28990.1)
# end gene g11212
Asue_scaffold3	AUGUSTUS	gene	12908307	12909148	.	+	.	ID=AsAtg11212
Asue_scaffold3	AUGUSTUS	mRNA	12908307	12909148	.	+	.	ID=AsAtg11212.t1;Parent=AsAtg11212
Asue_scaffold3	AUGUSTUS	CDS	12908349	12908384	.	+	0	ID=AsAtg11212.t1.cds;Parent=AsAtg11212.t1
Asue_scaffold3	AUGUSTUS	CDS	12908499	12908604	.	+	0	ID=AsAtg11212.t1.cds;Parent=AsAtg11212.t1
Asue_scaffold3	AUGUSTUS	CDS	12908920	12909044	.	+	2	ID=AsAtg11212.t1.cds;Parent=AsAtg11212.t1
Asue_scaffold3	AUGUSTUS	exon	12908349	12908384	.	+	.	ID=AsAtg11212.t1.exon1;Parent=AsAtg11212.t1
Asue_scaffold3	AUGUSTUS	exon	12908499	12908604	.	+	.	ID=AsAtg11212.t1.exon2;Parent=AsAtg11212.t1
Asue_scaffold3	AUGUSTUS	exon	12908920	12909044	.	+	.	ID=AsAtg11212.t1.exon3;Parent=AsAtg11212.t1
###
# start gene g11213
# protein sequence = [MARVQLLLCFTILFASVSLLDLVSAHLKFKPSLPQIEDPKTVKDVEPYTVKVVMVFVGDLEKECPKTNKFKAFFEKLR
# GFAKYVCPIKRIGQVDYDRDMTAKAGGIFKAISSFAIGKIREEIQEEKQEAIDTFRFMKSVAAKIMGGRKKEENEETMTLTAEQQKEIKEGILKWETI
# ITRITNTMVSSTTTSASSSEESSVGKETETSAKGESDTSAKGESETSAKGESKTSAKGESEPSAKNESKTSAKGESEASAKGESETSAKGESETSAKG
# ESETSSSKTAEASQSSSLTVTQVEEETSKDVSTFIMNLEKKCPQKEEFKVFFEQLKGTMIAPRKERKGLFSRIKTAAGKISGAMQVMRSRIGSKSAEV
# KKNMEAYQEQVMKTLEELDTIHAQIVSQNKGKASLTCTPAQQVQIKQTITKWEQVTTQFVEVAGQSEXXXXXXXXXXXXXXXXGKMQAN]
# Evidence for and against this transcript:
# % of transcript supported by hints (any source): 71.4
# CDS exons: 3/3
#      P:   3 
# CDS introns: 2/2
#      E:   2 
#      P:   2 
# 5'UTR exons and introns: 0/1
# 3'UTR exons and introns: 0/1
# hint groups fully obeyed: 4
#      E:   2 
#      P:   2 
# incompatible hint groups: 5
#      P:   5 (TRINITY_GG_97_c923_g1_i1,AT3G28980.1,TRINITY_GG_97_c1112_g1_i2)
# end gene g11213
Asue_scaffold3	AUGUSTUS	gene	12917457	12919278	.	+	.	ID=AsAtg11213
Asue_scaffold3	AUGUSTUS	mRNA	12917457	12919278	.	+	.	ID=AsAtg11213.t1;Parent=AsAtg11213
Asue_scaffold3	AUGUSTUS	CDS	12917542	12917892	.	+	0	ID=AsAtg11213.t1.cds;Parent=AsAtg11213.t1
Asue_scaffold3	AUGUSTUS	CDS	12917974	12918735	.	+	0	ID=AsAtg11213.t1.cds;Parent=AsAtg11213.t1
Asue_scaffold3	AUGUSTUS	CDS	12918837	12919109	.	+	0	ID=AsAtg11213.t1.cds;Parent=AsAtg11213.t1
Asue_scaffold3	AUGUSTUS	exon	12917542	12917892	.	+	.	ID=AsAtg11213.t1.exon1;Parent=AsAtg11213.t1
Asue_scaffold3	AUGUSTUS	exon	12917974	12918735	.	+	.	ID=AsAtg11213.t1.exon2;Parent=AsAtg11213.t1
Asue_scaffold3	AUGUSTUS	exon	12918837	12919109	.	+	.	ID=AsAtg11213.t1.exon3;Parent=AsAtg11213.t1
###
# start gene g11214
# protein sequence = [MDSSPVSARFDIFEIYRRFCAIRSGQQLCNKKPCDGEESQRFNLSKEAITQLLYLVENKFQARNSIFDELFKLMSRLD
# LMVDFTEFTCFYDFVFFMCRENGQKNITISRAITAWKLVLAGRFRLLNRWCDFIEKNQRHNISEDTWQQVLAFSRCVHENLEGYDSEGAWPVLIDDFV
# EHMYSILGPNKDTSLFCKCGDTESESCLYQEDEHHKDYRRPHTGLRNIPGLXXXXXXXXXXXXXXXXXXXLETQNSSSLLNFKRIKTSNSPRCSSKSP
# CSIERSLSQGFASLLSTGDKP]
# Evidence for and against this transcript:
# % of transcript supported by hints (any source): 84.2
# CDS exons: 8/9
#      P:   8 
# CDS introns: 8/8
#      E:   8 
#      P:   8 
# 5'UTR exons and introns: 0/1
# 3'UTR exons and introns: 0/1
# hint groups fully obeyed: 8
#      E:   8 
# incompatible hint groups: 1
#      P:   1 (TRINITY_GG_97_c808_g1_i3)
# end gene g11214
Asue_scaffold3	AUGUSTUS	gene	12922667	12924764	.	+	.	ID=AsAtg11214
Asue_scaffold3	AUGUSTUS	mRNA	12922667	12924764	.	+	.	ID=AsAtg11214.t1;Parent=AsAtg11214
Asue_scaffold3	AUGUSTUS	CDS	12922711	12922771	.	+	0	ID=AsAtg11214.t1.cds;Parent=AsAtg11214.t1
Asue_scaffold3	AUGUSTUS	CDS	12923008	12923134	.	+	2	ID=AsAtg11214.t1.cds;Parent=AsAtg11214.t1
Asue_scaffold3	AUGUSTUS	CDS	12923335	12923386	.	+	1	ID=AsAtg11214.t1.cds;Parent=AsAtg11214.t1
Asue_scaffold3	AUGUSTUS	CDS	12923474	12923549	.	+	0	ID=AsAtg11214.t1.cds;Parent=AsAtg11214.t1
Asue_scaffold3	AUGUSTUS	CDS	12923629	12923711	.	+	2	ID=AsAtg11214.t1.cds;Parent=AsAtg11214.t1
Asue_scaffold3	AUGUSTUS	CDS	12923792	12923888	.	+	0	ID=AsAtg11214.t1.cds;Parent=AsAtg11214.t1
Asue_scaffold3	AUGUSTUS	CDS	12923958	12924003	.	+	2	ID=AsAtg11214.t1.cds;Parent=AsAtg11214.t1
Asue_scaffold3	AUGUSTUS	CDS	12924091	12924170	.	+	1	ID=AsAtg11214.t1.cds;Parent=AsAtg11214.t1
Asue_scaffold3	AUGUSTUS	CDS	12924258	12924523	.	+	2	ID=AsAtg11214.t1.cds;Parent=AsAtg11214.t1
Asue_scaffold3	AUGUSTUS	exon	12922711	12922771	.	+	.	ID=AsAtg11214.t1.exon1;Parent=AsAtg11214.t1
Asue_scaffold3	AUGUSTUS	exon	12923008	12923134	.	+	.	ID=AsAtg11214.t1.exon2;Parent=AsAtg11214.t1
Asue_scaffold3	AUGUSTUS	exon	12923335	12923386	.	+	.	ID=AsAtg11214.t1.exon3;Parent=AsAtg11214.t1
Asue_scaffold3	AUGUSTUS	exon	12923474	12923549	.	+	.	ID=AsAtg11214.t1.exon4;Parent=AsAtg11214.t1
Asue_scaffold3	AUGUSTUS	exon	12923629	12923711	.	+	.	ID=AsAtg11214.t1.exon5;Parent=AsAtg11214.t1
Asue_scaffold3	AUGUSTUS	exon	12923792	12923888	.	+	.	ID=AsAtg11214.t1.exon6;Parent=AsAtg11214.t1
Asue_scaffold3	AUGUSTUS	exon	12923958	12924003	.	+	.	ID=AsAtg11214.t1.exon7;Parent=AsAtg11214.t1
Asue_scaffold3	AUGUSTUS	exon	12924091	12924170	.	+	.	ID=AsAtg11214.t1.exon8;Parent=AsAtg11214.t1
Asue_scaffold3	AUGUSTUS	exon	12924258	12924523	.	+	.	ID=AsAtg11214.t1.exon9;Parent=AsAtg11214.t1
###
# start gene g11215
# protein sequence = [MEEDNQEIQRDNVGSSSFFKTCFNALNALSGIGILSVPYSLARGGWLSLSLLLLLAVTAFYTSLLITKCMNADRNIKT
# YPDIGERAFGRPGRIIVSVFMHLELYLVTTGFLILEGDNLHNLFPGFTIEMIGLRLNGKQAFMATVAFVIMPTLWWDNLSVLSYVSMSGVLATTVTLG
# SISWVGAFDGIGFHQKGKLINWSGIPTALSLYAFCYGAHPVLPTLYSSMKSKHQFNNVLLICFILCTIGYTSMAVLGYLMYGSQTLSQITLNLPIHKT
# SSKVAIYTTLVNPVAKYALMITPTVNTIKDWFPSRYSKKAYLHLLISTFFIISSVVIAETLPFFGYMMSLVGALLSVTVSILLPCLCYLKIFGNYKKI
# GCETIMLCGMVVMSVFVGVIGTYIALRDIIGSV]
# Evidence for and against this transcript:
# % of transcript supported by hints (any source): 71.4
# CDS exons: 3/3
#      P:   3 
# CDS introns: 2/2
#      P:   2 
# 5'UTR exons and introns: 0/1
# 3'UTR exons and introns: 0/1
# hint groups fully obeyed: 0
# incompatible hint groups: 3
#      P:   3 (AT3G28960.1,TRINITY_GG_97_c2236_g1_i1)
# end gene g11215
Asue_scaffold3	AUGUSTUS	gene	12926567	12928502	.	+	.	ID=AsAtg11215
Asue_scaffold3	AUGUSTUS	mRNA	12926567	12928502	.	+	.	ID=AsAtg11215.t1;Parent=AsAtg11215
Asue_scaffold3	AUGUSTUS	CDS	12926719	12926809	.	+	0	ID=AsAtg11215.t1.cds;Parent=AsAtg11215.t1
Asue_scaffold3	AUGUSTUS	CDS	12926885	12927492	.	+	2	ID=AsAtg11215.t1.cds;Parent=AsAtg11215.t1
Asue_scaffold3	AUGUSTUS	CDS	12927721	12928239	.	+	0	ID=AsAtg11215.t1.cds;Parent=AsAtg11215.t1
Asue_scaffold3	AUGUSTUS	exon	12926719	12926809	.	+	.	ID=AsAtg11215.t1.exon1;Parent=AsAtg11215.t1
Asue_scaffold3	AUGUSTUS	exon	12926885	12927492	.	+	.	ID=AsAtg11215.t1.exon2;Parent=AsAtg11215.t1
Asue_scaffold3	AUGUSTUS	exon	12927721	12928239	.	+	.	ID=AsAtg11215.t1.exon3;Parent=AsAtg11215.t1
###
# start gene g11216
# protein sequence = [MKIVKANAGALTNFEVLDFLNSRGASKDTTRVIAPIARSEYKVYDYLVETAASTQTRESVNKFADKCKDLKLAKAEIL
# NIINLRPSSIVELLPIIENLDDREIDTDGILELVKDLLPPLPTAESPKDNDEEEETENGEQS]
# Evidence for and against this transcript:
# % of transcript supported by hints (any source): 63.6
# CDS exons: 4/4
#      P:   4 
# CDS introns: 3/3
#      E:   2 
#      P:   3 
# 5'UTR exons and introns: 0/3
# 3'UTR exons and introns: 0/1
# hint groups fully obeyed: 5
#      E:   2 
#      P:   3 
# incompatible hint groups: 8
#      P:   8 
# end gene g11216
Asue_scaffold3	AUGUSTUS	gene	12930227	12932129	.	+	.	ID=AsAtg11216
Asue_scaffold3	AUGUSTUS	mRNA	12930227	12932129	.	+	.	ID=AsAtg11216.t1;Parent=AsAtg11216
Asue_scaffold3	AUGUSTUS	CDS	12931014	12931021	.	+	0	ID=AsAtg11216.t1.cds;Parent=AsAtg11216.t1
Asue_scaffold3	AUGUSTUS	CDS	12931102	12931219	.	+	1	ID=AsAtg11216.t1.cds;Parent=AsAtg11216.t1
Asue_scaffold3	AUGUSTUS	CDS	12931296	12931448	.	+	0	ID=AsAtg11216.t1.cds;Parent=AsAtg11216.t1
Asue_scaffold3	AUGUSTUS	CDS	12931551	12931694	.	+	0	ID=AsAtg11216.t1.cds;Parent=AsAtg11216.t1
Asue_scaffold3	AUGUSTUS	exon	12931014	12931021	.	+	.	ID=AsAtg11216.t1.exon1;Parent=AsAtg11216.t1
Asue_scaffold3	AUGUSTUS	exon	12931102	12931219	.	+	.	ID=AsAtg11216.t1.exon2;Parent=AsAtg11216.t1
Asue_scaffold3	AUGUSTUS	exon	12931296	12931448	.	+	.	ID=AsAtg11216.t1.exon3;Parent=AsAtg11216.t1
Asue_scaffold3	AUGUSTUS	exon	12931551	12931694	.	+	.	ID=AsAtg11216.t1.exon4;Parent=AsAtg11216.t1
###
# start gene g11217
# protein sequence = [MTSSDPQSHNVFVYGSILEPAVAAVILDRTADTVPAVLHGYHRYKLKGLPYPCIVSSDSGKVNGKVITGVSDAELNNF
# DVIEGNDYERVTVEVVRMDNSEKVKVETYVWVNKDDPRMYGEWDFEEWRVVHAEKFVETFRKMLEWNKNPYGKSMEEAVGSLLSSGD]
# Evidence for and against this transcript:
# % of transcript supported by hints (any source): 81.8
# CDS exons: 5/5
#      P:   5 
# CDS introns: 4/4
#      E:   4 
#      P:   4 
# 5'UTR exons and introns: 0/1
# 3'UTR exons and introns: 0/1
# hint groups fully obeyed: 8
#      E:   4 
#      P:   4 
# incompatible hint groups: 7
#      P:   7 (TRINITY_GG_97_c89_g1_i1,AT3G28950.1)
# end gene g11217
Asue_scaffold3	AUGUSTUS	gene	12935797	12937161	.	+	.	ID=AsAtg11217
Asue_scaffold3	AUGUSTUS	mRNA	12935797	12937161	.	+	.	ID=AsAtg11217.t1;Parent=AsAtg11217
Asue_scaffold3	AUGUSTUS	CDS	12935914	12936035	.	+	0	ID=AsAtg11217.t1.cds;Parent=AsAtg11217.t1
Asue_scaffold3	AUGUSTUS	CDS	12936109	12936181	.	+	1	ID=AsAtg11217.t1.cds;Parent=AsAtg11217.t1
Asue_scaffold3	AUGUSTUS	CDS	12936275	12936367	.	+	0	ID=AsAtg11217.t1.cds;Parent=AsAtg11217.t1
Asue_scaffold3	AUGUSTUS	CDS	12936467	12936550	.	+	0	ID=AsAtg11217.t1.cds;Parent=AsAtg11217.t1
Asue_scaffold3	AUGUSTUS	CDS	12936800	12936925	.	+	0	ID=AsAtg11217.t1.cds;Parent=AsAtg11217.t1
Asue_scaffold3	AUGUSTUS	exon	12935914	12936035	.	+	.	ID=AsAtg11217.t1.exon1;Parent=AsAtg11217.t1
Asue_scaffold3	AUGUSTUS	exon	12936109	12936181	.	+	.	ID=AsAtg11217.t1.exon2;Parent=AsAtg11217.t1
Asue_scaffold3	AUGUSTUS	exon	12936275	12936367	.	+	.	ID=AsAtg11217.t1.exon3;Parent=AsAtg11217.t1
Asue_scaffold3	AUGUSTUS	exon	12936467	12936550	.	+	.	ID=AsAtg11217.t1.exon4;Parent=AsAtg11217.t1
Asue_scaffold3	AUGUSTUS	exon	12936800	12936925	.	+	.	ID=AsAtg11217.t1.exon5;Parent=AsAtg11217.t1
###
# start gene g11218
# protein sequence = [MTSSDKSLSHDVFVYGSFQEPSVVNLILECSPILTGLTDSQLENLDMIEGSEYVRKTVEVVLTDTSEKKQVETYIWAN
# KDDPNLYGEWDFEEWRRLHMDKFIEASTKFIEWKKNPDGRSREEFEKFVFDDPPTAV]
# Evidence for and against this transcript:
# % of transcript supported by hints (any source): 15.4
# CDS exons: 0/4
# CDS introns: 2/3
#      E:   2 
# 5'UTR exons and introns: 0/1
# 3'UTR exons and introns: 0/5
# hint groups fully obeyed: 2
#      E:   2 
# incompatible hint groups: 1
#      E:   1 
# end gene g11218
Asue_scaffold3	AUGUSTUS	gene	12943947	12949482	.	+	.	ID=AsAtg11218
Asue_scaffold3	AUGUSTUS	mRNA	12943947	12949482	.	+	.	ID=AsAtg11218.t1;Parent=AsAtg11218
Asue_scaffold3	AUGUSTUS	CDS	12943983	12944078	.	+	0	ID=AsAtg11218.t1.cds;Parent=AsAtg11218.t1
Asue_scaffold3	AUGUSTUS	CDS	12944500	12944592	.	+	0	ID=AsAtg11218.t1.cds;Parent=AsAtg11218.t1
Asue_scaffold3	AUGUSTUS	CDS	12944671	12944754	.	+	0	ID=AsAtg11218.t1.cds;Parent=AsAtg11218.t1
Asue_scaffold3	AUGUSTUS	CDS	12944830	12944964	.	+	0	ID=AsAtg11218.t1.cds;Parent=AsAtg11218.t1
Asue_scaffold3	AUGUSTUS	exon	12943983	12944078	.	+	.	ID=AsAtg11218.t1.exon1;Parent=AsAtg11218.t1
Asue_scaffold3	AUGUSTUS	exon	12944500	12944592	.	+	.	ID=AsAtg11218.t1.exon2;Parent=AsAtg11218.t1
Asue_scaffold3	AUGUSTUS	exon	12944671	12944754	.	+	.	ID=AsAtg11218.t1.exon3;Parent=AsAtg11218.t1
Asue_scaffold3	AUGUSTUS	exon	12944830	12944964	.	+	.	ID=AsAtg11218.t1.exon4;Parent=AsAtg11218.t1
###
# start gene g11219
# protein sequence = [MTSSHQSPSHDVFVYGSFQEPAVVNLILECAPVMVSAQLHGYHLYRLKGRLHPCISPSDNGLINGKILTGLTDSQLES
# LDMIEGTEYVRKTVEVVLTDTLEKKQVETIVWANKDDPNMYGEWSFEEWKRLHMEKFIEAATKFMEWKKNPNGRSREEFEKFVQDDSSPASA]
# Evidence for and against this transcript:
# % of transcript supported by hints (any source): 81.8
# CDS exons: 5/5
#      P:   5 
# CDS introns: 4/4
#      E:   4 
#      P:   4 
# 5'UTR exons and introns: 0/1
# 3'UTR exons and introns: 0/1
# hint groups fully obeyed: 4
#      E:   4 
# incompatible hint groups: 2
#      P:   2 (AT3G28930.1,TRINITY_GG_97_c2434_g1_i1)
# end gene g11219
Asue_scaffold3	AUGUSTUS	gene	12953367	12954387	.	+	.	ID=AsAtg11219
Asue_scaffold3	AUGUSTUS	mRNA	12953367	12954387	.	+	.	ID=AsAtg11219.t1;Parent=AsAtg11219
Asue_scaffold3	AUGUSTUS	CDS	12953406	12953530	.	+	0	ID=AsAtg11219.t1.cds;Parent=AsAtg11219.t1
Asue_scaffold3	AUGUSTUS	CDS	12953614	12953686	.	+	1	ID=AsAtg11219.t1.cds;Parent=AsAtg11219.t1
Asue_scaffold3	AUGUSTUS	CDS	12953755	12953847	.	+	0	ID=AsAtg11219.t1.cds;Parent=AsAtg11219.t1
Asue_scaffold3	AUGUSTUS	CDS	12953932	12954015	.	+	0	ID=AsAtg11219.t1.cds;Parent=AsAtg11219.t1
Asue_scaffold3	AUGUSTUS	CDS	12954107	12954244	.	+	0	ID=AsAtg11219.t1.cds;Parent=AsAtg11219.t1
Asue_scaffold3	AUGUSTUS	exon	12953406	12953530	.	+	.	ID=AsAtg11219.t1.exon1;Parent=AsAtg11219.t1
Asue_scaffold3	AUGUSTUS	exon	12953614	12953686	.	+	.	ID=AsAtg11219.t1.exon2;Parent=AsAtg11219.t1
Asue_scaffold3	AUGUSTUS	exon	12953755	12953847	.	+	.	ID=AsAtg11219.t1.exon3;Parent=AsAtg11219.t1
Asue_scaffold3	AUGUSTUS	exon	12953932	12954015	.	+	.	ID=AsAtg11219.t1.exon4;Parent=AsAtg11219.t1
Asue_scaffold3	AUGUSTUS	exon	12954107	12954244	.	+	.	ID=AsAtg11219.t1.exon5;Parent=AsAtg11219.t1
###
# start gene g11220
# protein sequence = [MLEVRSMDMTPKSPEPESETPTRIQPAKPISFSNGIIKXXXXXXXXXKVTYKECLKNHAAAIGGHALDGCGEFMPSPS
# STPSDPTSLKCAACGCHRNFHRRETDDSSAVPPPSLLPSSTTTAAIEYQPHHRHHPPPPLAPPLPRSPNSSSPPPISSSYMLLALSGNNKTAPFSDLN
# FAAAANHLSATPGSRKRFRTKFSSNQKEKMHEFADRIGWKIQKRDEDEVRDFCREIGVDKGVLKVWMHNNKNSFKFSGGGATTVQRNDNGIGGENSND
# DGVRGLANDGDGGGGRFESDSGGADGGGNVNASSSSS]
# Evidence for and against this transcript:
# % of transcript supported by hints (any source): 33.3
# CDS exons: 1/1
#      P:   1 
# CDS introns: 0/0
# 5'UTR exons and introns: 0/1
# 3'UTR exons and introns: 0/1
# hint groups fully obeyed: 0
# incompatible hint groups: 3
#      P:   3 (TRINITY_GG_97_c1113_g1_i1,AT3G28920.1)
# end gene g11220
Asue_scaffold3	AUGUSTUS	gene	12975660	12977134	.	+	.	ID=AsAtg11220
Asue_scaffold3	AUGUSTUS	mRNA	12975660	12977134	.	+	.	ID=AsAtg11220.t1;Parent=AsAtg11220
Asue_scaffold3	AUGUSTUS	CDS	12976051	12976986	.	+	0	ID=AsAtg11220.t1.cds;Parent=AsAtg11220.t1
Asue_scaffold3	AUGUSTUS	exon	12976051	12976986	.	+	.	ID=AsAtg11220.t1.exon1;Parent=AsAtg11220.t1
###
# start gene g11221
# protein sequence = [MRKRQVVLRRASPEEPSRSSSTASSLTVRTVRYGECQKNHAAAVGGYAVDGCREFMASRGEEGTVAALTCAACGCHRS
# FHRREIETEVVCDCNSPPSTGN]
# Evidence for and against this transcript:
# % of transcript supported by hints (any source): 33.3
# CDS exons: 1/1
#      P:   1 
# CDS introns: 0/0
# 5'UTR exons and introns: 0/1
# 3'UTR exons and introns: 0/1
# hint groups fully obeyed: 0
# incompatible hint groups: 3
#      P:   3 (AT3G28917.1,TRINITY_GG_97_c1964_g1_i1)
# end gene g11221
Asue_scaffold3	AUGUSTUS	gene	12991776	12992615	.	-	.	ID=AsAtg11221
Asue_scaffold3	AUGUSTUS	mRNA	12991776	12992615	.	-	.	ID=AsAtg11221.t1;Parent=AsAtg11221
Asue_scaffold3	AUGUSTUS	CDS	12992263	12992565	.	-	0	ID=AsAtg11221.t1.cds;Parent=AsAtg11221.t1
Asue_scaffold3	AUGUSTUS	exon	12992263	12992565	.	-	.	ID=AsAtg11221.t1.exon1;Parent=AsAtg11221.t1
###
# start gene g11222
# protein sequence = [MVRPPCCDKGGVKKGPWTPEEDIILVTYIQEHGPGNWRAVPTNTGLLRCSKSCRLRWTNYLRPGIKRGNFTEHEEKMI
# VHLQALLGNRWAAIASYLXXXXXXXXXXXXXXXXXXXXNKVNQDSHQELDRSSLSSSPSSSSANSNSNISRGQWERRLQTDIHLAKKALSEALSPAVA
# PIITSTVTTTSSSAESRRSTASASGFLRTQETSTTYASSTENIAKLLKGWVKNSPKTQNSADQIASTEVKEVIKSDDGKECAGAFQSFSEFDHSYQQA
# GVSPDHETKPDITGCCSNQSQWSLFEKWLFEDSGGQIGDILLDENTNFF]
# Evidence for and against this transcript:
# % of transcript supported by hints (any source): 71.4
# CDS exons: 3/3
#      P:   3 
# CDS introns: 2/2
#      E:   2 
#      P:   2 
# 5'UTR exons and introns: 0/1
# 3'UTR exons and introns: 0/1
# hint groups fully obeyed: 5
#      E:   2 
#      P:   3 
# incompatible hint groups: 4
#      P:   4 (AT3G28910.1,TRINITY_GG_97_c163_g1_i1)
# end gene g11222
Asue_scaffold3	AUGUSTUS	gene	13005144	13006865	.	-	.	ID=AsAtg11222
Asue_scaffold3	AUGUSTUS	mRNA	13005144	13006865	.	-	.	ID=AsAtg11222.t1;Parent=AsAtg11222
Asue_scaffold3	AUGUSTUS	CDS	13005258	13005966	.	-	1	ID=AsAtg11222.t1.cds;Parent=AsAtg11222.t1
Asue_scaffold3	AUGUSTUS	CDS	13006083	13006212	.	-	2	ID=AsAtg11222.t1.cds;Parent=AsAtg11222.t1
Asue_scaffold3	AUGUSTUS	CDS	13006539	13006671	.	-	0	ID=AsAtg11222.t1.cds;Parent=AsAtg11222.t1
Asue_scaffold3	AUGUSTUS	exon	13005258	13005966	.	-	.	ID=AsAtg11222.t1.exon1;Parent=AsAtg11222.t1
Asue_scaffold3	AUGUSTUS	exon	13006083	13006212	.	-	.	ID=AsAtg11222.t1.exon2;Parent=AsAtg11222.t1
Asue_scaffold3	AUGUSTUS	exon	13006539	13006671	.	-	.	ID=AsAtg11222.t1.exon3;Parent=AsAtg11222.t1
###
# start gene g11223
# protein sequence = [MVQRLVYRSRHSYATKSNQHRIVKTPGGKLTYQTTNKRASGPKCPVTGKRIQGIPHLRPSEYKRSRLARNERTVNRAY
# GGVLSGVAVRERIVRAFLVEEQKIVKKVLKLQKAKEKTAPKS]
# Evidence for and against this transcript:
# % of transcript supported by hints (any source): 77.8
# CDS exons: 4/4
#      P:   4 
# CDS introns: 3/3
#      E:   3 
#      P:   3 
# 5'UTR exons and introns: 0/1
# 3'UTR exons and introns: 0/1
# hint groups fully obeyed: 7
#      E:   3 
#      P:   4 
# incompatible hint groups: 5
#      P:   5 (TRINITY_GG_97_c1577_g1_i1,AT3G28900.1)
# end gene g11223
Asue_scaffold3	AUGUSTUS	gene	13013660	13015579	.	+	.	ID=AsAtg11223
Asue_scaffold3	AUGUSTUS	mRNA	13013660	13015579	.	+	.	ID=AsAtg11223.t1;Parent=AsAtg11223
Asue_scaffold3	AUGUSTUS	CDS	13013700	13013778	.	+	0	ID=AsAtg11223.t1.cds;Parent=AsAtg11223.t1
Asue_scaffold3	AUGUSTUS	CDS	13013886	13013965	.	+	2	ID=AsAtg11223.t1.cds;Parent=AsAtg11223.t1
Asue_scaffold3	AUGUSTUS	CDS	13015074	13015183	.	+	0	ID=AsAtg11223.t1.cds;Parent=AsAtg11223.t1
Asue_scaffold3	AUGUSTUS	CDS	13015263	13015356	.	+	1	ID=AsAtg11223.t1.cds;Parent=AsAtg11223.t1
Asue_scaffold3	AUGUSTUS	exon	13013700	13013778	.	+	.	ID=AsAtg11223.t1.exon1;Parent=AsAtg11223.t1
Asue_scaffold3	AUGUSTUS	exon	13013886	13013965	.	+	.	ID=AsAtg11223.t1.exon2;Parent=AsAtg11223.t1
Asue_scaffold3	AUGUSTUS	exon	13015074	13015183	.	+	.	ID=AsAtg11223.t1.exon3;Parent=AsAtg11223.t1
Asue_scaffold3	AUGUSTUS	exon	13015263	13015356	.	+	.	ID=AsAtg11223.t1.exon4;Parent=AsAtg11223.t1
###
# start gene g11224
# protein sequence = [MADADEKMKTNGMNQSPWEQTRFRSLIQEFNFRVLGIPELTRDLMRLKDNILNRKINADKPEENPNLNDPKMRPRIRI
# RSKLVDNPKDRLEAKQKLTELLKALEERLTRSELRVYTNLCKDLKSRRIAYSQFVKSLQRLIEKYKNLFVRLVEIAYGDKEDEAVTRGHKNLTDIEED
# MYKWEDEMFEVDMLMRVLTSAVESAKEVIKGEMELKDLGAKFYRCVEMLYGEDMFETVTEDHQKALPMILSRLKQKLRHVTTARERLKPLWKQTIEKL
# STNQRDSKGWRNLYYHIYHWFLIGIMQEIEGKMNLSFDFTEMFDSYSLYPTGKLSPVVDSYVTAELDGEEMRDDYAFLESGLKDNKSQFISYAKRILV
# GEDAESERIEALKLLTACCSYDSINYASSIINGDVGSVSYINDVCSDTGLLPLHTAAESHAPLCVEMLLKRRARTDMSSKDERALIPLEISLSNVRLI
# VLLGDKDLTVVKLLAEKTKKVDVVAYAYAKAGEIVPLTALLIVASGKITEATVALRDDDDDSVAKRERKTIYEAVIQEALRSNSLTQSVCSEKRMVLL
# REIELLQLFGAAVFSESVDKQTSPLISIVQAGDEAVLELFINTNFDVNEKNIEGNTVLQCSLKGSSVPHNQQTRIMNLLIAHGARVNQKNKLGLSAVH
# FAAANGNLSTLEILLAANPDLVNMKTVIKETPLFFAVKNNHLDCVELLLRCGAITEIHNLRKETELAQSQSAAVSPNASAEETLGFLGDSVPTWLKTF
# VTWLPLYLRDTSANWKGAGYPLSSFKADFRAVFGMDLDHTSLDFPKHIDFVKYFPRLCQMKVVPIGKLGAATHWVMLPTKSKCSQLKERPPEPLIITK
# NDSVASPSKPKALSVPPDFKFIQEAHDSKTFKAPPQPKAQPPPPLTASYNNNQRQLKHPVLETLTKIRNSTSVFFLREFDFYQSYETCLKEGMCFWCN
# KNMIRWANFPCRHKLWCSSCKQQITQSTSGEKILEEDHHKCVVCDAKVERFVLSPPFESGHHRILSDRPNNAELATSFLQFLSIRNSMNKMIYRGI]
# Evidence for and against this transcript:
# % of transcript supported by hints (any source): 68
# CDS exons: 9/12
#      P:   9 
# CDS introns: 8/11
#      P:   8 
# 5'UTR exons and introns: 0/1
# 3'UTR exons and introns: 0/1
# hint groups fully obeyed: 0
# incompatible hint groups: 1
#      P:   1 (AT3G28880.1)
# end gene g11224
Asue_scaffold3	AUGUSTUS	gene	13022969	13028845	.	-	.	ID=AsAtg11224
Asue_scaffold3	AUGUSTUS	mRNA	13022969	13028845	.	-	.	ID=AsAtg11224.t1;Parent=AsAtg11224
Asue_scaffold3	AUGUSTUS	CDS	13023229	13023262	.	-	1	ID=AsAtg11224.t1.cds;Parent=AsAtg11224.t1
Asue_scaffold3	AUGUSTUS	CDS	13023356	13023657	.	-	0	ID=AsAtg11224.t1.cds;Parent=AsAtg11224.t1
Asue_scaffold3	AUGUSTUS	CDS	13023741	13024395	.	-	1	ID=AsAtg11224.t1.cds;Parent=AsAtg11224.t1
Asue_scaffold3	AUGUSTUS	CDS	13024644	13024789	.	-	0	ID=AsAtg11224.t1.cds;Parent=AsAtg11224.t1
Asue_scaffold3	AUGUSTUS	CDS	13024869	13024977	.	-	1	ID=AsAtg11224.t1.cds;Parent=AsAtg11224.t1
Asue_scaffold3	AUGUSTUS	CDS	13025070	13025200	.	-	0	ID=AsAtg11224.t1.cds;Parent=AsAtg11224.t1
Asue_scaffold3	AUGUSTUS	CDS	13025281	13025646	.	-	0	ID=AsAtg11224.t1.cds;Parent=AsAtg11224.t1
Asue_scaffold3	AUGUSTUS	CDS	13025722	13025746	.	-	1	ID=AsAtg11224.t1.cds;Parent=AsAtg11224.t1
Asue_scaffold3	AUGUSTUS	CDS	13025859	13026341	.	-	1	ID=AsAtg11224.t1.cds;Parent=AsAtg11224.t1
Asue_scaffold3	AUGUSTUS	CDS	13026614	13026695	.	-	2	ID=AsAtg11224.t1.cds;Parent=AsAtg11224.t1
Asue_scaffold3	AUGUSTUS	CDS	13027827	13028169	.	-	0	ID=AsAtg11224.t1.cds;Parent=AsAtg11224.t1
Asue_scaffold3	AUGUSTUS	CDS	13028276	13028770	.	-	0	ID=AsAtg11224.t1.cds;Parent=AsAtg11224.t1
Asue_scaffold3	AUGUSTUS	exon	13023229	13023262	.	-	.	ID=AsAtg11224.t1.exon1;Parent=AsAtg11224.t1
Asue_scaffold3	AUGUSTUS	exon	13023356	13023657	.	-	.	ID=AsAtg11224.t1.exon2;Parent=AsAtg11224.t1
Asue_scaffold3	AUGUSTUS	exon	13023741	13024395	.	-	.	ID=AsAtg11224.t1.exon3;Parent=AsAtg11224.t1
Asue_scaffold3	AUGUSTUS	exon	13024644	13024789	.	-	.	ID=AsAtg11224.t1.exon4;Parent=AsAtg11224.t1
Asue_scaffold3	AUGUSTUS	exon	13024869	13024977	.	-	.	ID=AsAtg11224.t1.exon5;Parent=AsAtg11224.t1
Asue_scaffold3	AUGUSTUS	exon	13025070	13025200	.	-	.	ID=AsAtg11224.t1.exon6;Parent=AsAtg11224.t1
Asue_scaffold3	AUGUSTUS	exon	13025281	13025646	.	-	.	ID=AsAtg11224.t1.exon7;Parent=AsAtg11224.t1
Asue_scaffold3	AUGUSTUS	exon	13025722	13025746	.	-	.	ID=AsAtg11224.t1.exon8;Parent=AsAtg11224.t1
Asue_scaffold3	AUGUSTUS	exon	13025859	13026341	.	-	.	ID=AsAtg11224.t1.exon9;Parent=AsAtg11224.t1
Asue_scaffold3	AUGUSTUS	exon	13026614	13026695	.	-	.	ID=AsAtg11224.t1.exon10;Parent=AsAtg11224.t1
Asue_scaffold3	AUGUSTUS	exon	13027827	13028169	.	-	.	ID=AsAtg11224.t1.exon11;Parent=AsAtg11224.t1
Asue_scaffold3	AUGUSTUS	exon	13028276	13028770	.	-	.	ID=AsAtg11224.t1.exon12;Parent=AsAtg11224.t1
###
# start gene g11225
# protein sequence = [MSSLISNSVLPSPDPPDPTPTRNALVVNVTHQSPILDLDPSSAHEIPPASEDDDHVSTPLIPTTGSTTSAIQNQLNGL
# SSSIALSVPVVDGIESSQVTIDPLPAIEKLAEDTTPMIDDTQLIWAARFSANLRNLKKASQPTFTEDGTPKVRAPAYVILKATDTWKDHIVAHFHGNP
# PPAGKIFVDLNPIWGKDGRINICCLPSGTVLIYIPSEATRNWVLEVGCWQAGNCLFTVTACSPTVTLTPLKLVSLPIWIILKDFPPQLYSLPGLSIIA
# SGIGDPLHTEKHQLHPLAVHTRIKVEILLKKTLPQSVLVEDDDGNEVRISVEYPRLPPKCDYCKEFGHLYHRCPSAPDIERIPSSSVKRTAPHNSTPN
# FSNVTYRAIPPKQVVRKVSHVVPVSVVDTYSSAVVVTKAGEFDFTKSNHSYIDSPASDSASEWKVVKGSSRPSLSHVSGSEHEPKSISLIGSEFAEEE
# EANHNDHYSLHPFPLPIQGIAEFQSCIDTCELLELPSRGAADTWFNGQPTNPITRKLDRCLANEAWFSCFLNLVLLLMLLEDLITPQSR]
# Evidence for and against this transcript:
# % of transcript supported by hints (any source): 0
# CDS exons: 0/2
# CDS introns: 0/1
# 5'UTR exons and introns: 0/1
# 3'UTR exons and introns: 0/1
# hint groups fully obeyed: 0
# incompatible hint groups: 0
# end gene g11225
Asue_scaffold3	AUGUSTUS	gene	13030430	13033092	.	+	.	ID=AsAtg11225
Asue_scaffold3	AUGUSTUS	mRNA	13030430	13033092	.	+	.	ID=AsAtg11225.t1;Parent=AsAtg11225
Asue_scaffold3	AUGUSTUS	CDS	13030509	13031934	.	+	0	ID=AsAtg11225.t1.cds;Parent=AsAtg11225.t1
Asue_scaffold3	AUGUSTUS	CDS	13032640	13032893	.	+	2	ID=AsAtg11225.t1.cds;Parent=AsAtg11225.t1
Asue_scaffold3	AUGUSTUS	exon	13030509	13031934	.	+	.	ID=AsAtg11225.t1.exon1;Parent=AsAtg11225.t1
Asue_scaffold3	AUGUSTUS	exon	13032640	13032893	.	+	.	ID=AsAtg11225.t1.exon2;Parent=AsAtg11225.t1
###
# start gene g11226
# protein sequence = [MSEPNTTDSKTVPPEAEKKKEQSLPFFKLFSFADKFDYLLMFVGSLGAIVHGSSMPVFFLLFGQMVNGFGKNQMDLHQ
# MVHEVSRYSLYFVYLGLVVCFSSYAEIACWMYSGERQVAALRKKYLEAVLKQDVGFFDTDARTGDIVFSVSTDTLLVQDAISEKVGNFIHYLSTFLAG
# LVVGFVSAWKLALLSVAVIPGIAFAGGLYAYTLTGITSKSRESYANAGVIAEQAIAQVRTVYSYVGESKALNAYSDAIQYTLKLGYKAGMAKGLGLGC
# TYGIACMSWALVFWYAGVFIRNGQTDGGKAFTAIFSAIVGGMSLGQSFSNLGAFSKGKAAGYKLMEIINQRPTIIQDPLDGKCLDQVHGNIEFKDVTF
# SYPSRPDVMIFRNFNIFFPSGKTVAVVGGSGSGKSTVVSLIERFYDPNSGQILLDGVEIKTLQLKFLREQIGLVNQEPALFATTILENILYGKPDATM
# VEVEAAASAANAHSFITLLPKGYDTQVGERGVQLSGGQKQRIAIARAMLKDPKILLLDEATSALDASSESIVQEALDRVMVGRTTVVVAHRLCTIRNV
# DSIAVIQQGQVVETGTHEELIAKSGAYASLIRFQEMVGTRDFSNPSTRRTRSTRLSHSLSTKSLSLRSGSLRNLSYSYSTGADGRIEMISNAETDRKT
# RAPENYFYRLLKLNSPEWPYSIMGAVGSILSGFIGPTFAIVMSNMIEVFYYTDYDSMERKTKEYVFIYIGAGLYAVGAYLIQHYFFSIMGENLTTRVR
# RMMLSAILRNEVGWFDEDEHNSSLIAARLATDAADVKSAIAERISVILQNMTSLLTSFIVAFIVEWRVSLLILGTFPLLVLANFAQQLSLKGFAGDTA
# KAHAKTSMIAGEGVSNIRTVAAFNAQSKILSLFCHELRVPQKRSLYRSQTSGFLFGLSQLALYGSEALILWYGAHLVSKGVSTFSKVIKVFVVLVITA
# NSVAETVSLAPEIIRGGEAVGSVFSVLDRQTRIDPDDADADPVETIRGDIEFRHVDFAYPSRPDVMVFRDFNLRIRAGHSQALVGASGSGKSSVIAMI
# ERFYDPLAGKVMIDGKDIRRLNLKSLRLKIGLVQQEPALFAATIFDNIAYGKDGATESEVIDAARAANAHGFISGLPEGYKTPVGERGVQLSGGQKQR
# IAIARAVLKNPTVLLLDEATSALDAESECVLQEALERLMRGRTTVVVAHRLSTIRGVDCIGVIQDGRIVEQGSHSELVSRPEGAYSRLLQLQTHRI]
# Evidence for and against this transcript:
# % of transcript supported by hints (any source): 90.5
# CDS exons: 10/10
#      P:  10 
# CDS introns: 9/9
#      E:   9 
#      P:   9 
# 5'UTR exons and introns: 0/1
# 3'UTR exons and introns: 0/1
# hint groups fully obeyed: 21
#      E:   9 
#      P:  12 
# incompatible hint groups: 9
#      P:   9 (TRINITY_GG_97_c1273_g1_i1,AT3G28860.1)
# end gene g11226
Asue_scaffold3	AUGUSTUS	gene	13043000	13050416	.	+	.	ID=AsAtg11226
Asue_scaffold3	AUGUSTUS	mRNA	13043000	13050416	.	+	.	ID=AsAtg11226.t1;Parent=AsAtg11226
Asue_scaffold3	AUGUSTUS	CDS	13043206	13043460	.	+	0	ID=AsAtg11226.t1.cds;Parent=AsAtg11226.t1
Asue_scaffold3	AUGUSTUS	CDS	13043543	13043597	.	+	0	ID=AsAtg11226.t1.cds;Parent=AsAtg11226.t1
Asue_scaffold3	AUGUSTUS	CDS	13044491	13044666	.	+	2	ID=AsAtg11226.t1.cds;Parent=AsAtg11226.t1
Asue_scaffold3	AUGUSTUS	CDS	13045285	13045485	.	+	0	ID=AsAtg11226.t1.cds;Parent=AsAtg11226.t1
Asue_scaffold3	AUGUSTUS	CDS	13045720	13045979	.	+	0	ID=AsAtg11226.t1.cds;Parent=AsAtg11226.t1
Asue_scaffold3	AUGUSTUS	CDS	13046071	13046387	.	+	1	ID=AsAtg11226.t1.cds;Parent=AsAtg11226.t1
Asue_scaffold3	AUGUSTUS	CDS	13046474	13046697	.	+	2	ID=AsAtg11226.t1.cds;Parent=AsAtg11226.t1
Asue_scaffold3	AUGUSTUS	CDS	13046780	13047599	.	+	0	ID=AsAtg11226.t1.cds;Parent=AsAtg11226.t1
Asue_scaffold3	AUGUSTUS	CDS	13047679	13047920	.	+	2	ID=AsAtg11226.t1.cds;Parent=AsAtg11226.t1
Asue_scaffold3	AUGUSTUS	CDS	13049042	13050250	.	+	0	ID=AsAtg11226.t1.cds;Parent=AsAtg11226.t1
Asue_scaffold3	AUGUSTUS	exon	13043206	13043460	.	+	.	ID=AsAtg11226.t1.exon1;Parent=AsAtg11226.t1
Asue_scaffold3	AUGUSTUS	exon	13043543	13043597	.	+	.	ID=AsAtg11226.t1.exon2;Parent=AsAtg11226.t1
Asue_scaffold3	AUGUSTUS	exon	13044491	13044666	.	+	.	ID=AsAtg11226.t1.exon3;Parent=AsAtg11226.t1
Asue_scaffold3	AUGUSTUS	exon	13045285	13045485	.	+	.	ID=AsAtg11226.t1.exon4;Parent=AsAtg11226.t1
Asue_scaffold3	AUGUSTUS	exon	13045720	13045979	.	+	.	ID=AsAtg11226.t1.exon5;Parent=AsAtg11226.t1
Asue_scaffold3	AUGUSTUS	exon	13046071	13046387	.	+	.	ID=AsAtg11226.t1.exon6;Parent=AsAtg11226.t1
Asue_scaffold3	AUGUSTUS	exon	13046474	13046697	.	+	.	ID=AsAtg11226.t1.exon7;Parent=AsAtg11226.t1
Asue_scaffold3	AUGUSTUS	exon	13046780	13047599	.	+	.	ID=AsAtg11226.t1.exon8;Parent=AsAtg11226.t1
Asue_scaffold3	AUGUSTUS	exon	13047679	13047920	.	+	.	ID=AsAtg11226.t1.exon9;Parent=AsAtg11226.t1
Asue_scaffold3	AUGUSTUS	exon	13049042	13050250	.	+	.	ID=AsAtg11226.t1.exon10;Parent=AsAtg11226.t1
###
# start gene g11227
# protein sequence = [MSNRRSRQTSNASRISDDQMIDLVSKLRQFLPEIHERRRSDKVSASKVLQETCNYIRKLHREVDNLSDRLSQLLDSVD
# EDSPEAAVIRSLLM]
# Evidence for and against this transcript:
# % of transcript supported by hints (any source): 60
# CDS exons: 2/2
#      P:   2 
# CDS introns: 1/1
#      E:   1 
#      P:   1 
# 5'UTR exons and introns: 0/1
# 3'UTR exons and introns: 0/1
# hint groups fully obeyed: 2
#      E:   1 
#      P:   1 
# incompatible hint groups: 4
#      P:   4 (TRINITY_GG_97_c423_g1_i2,AT3G28857.1)
# end gene g11227
Asue_scaffold3	AUGUSTUS	gene	13063720	13064937	.	+	.	ID=AsAtg11227
Asue_scaffold3	AUGUSTUS	mRNA	13063720	13064937	.	+	.	ID=AsAtg11227.t1;Parent=AsAtg11227
Asue_scaffold3	AUGUSTUS	CDS	13064209	13064334	.	+	0	ID=AsAtg11227.t1.cds;Parent=AsAtg11227.t1
Asue_scaffold3	AUGUSTUS	CDS	13064586	13064738	.	+	0	ID=AsAtg11227.t1.cds;Parent=AsAtg11227.t1
Asue_scaffold3	AUGUSTUS	exon	13064209	13064334	.	+	.	ID=AsAtg11227.t1.exon1;Parent=AsAtg11227.t1
Asue_scaffold3	AUGUSTUS	exon	13064586	13064738	.	+	.	ID=AsAtg11227.t1.exon2;Parent=AsAtg11227.t1
###
# start gene g11228
# protein sequence = [MGCASSKHRKRCLHCRRGYSPPVDVQRSHSVHHASQNSEDSCHMVALSSSSLGSLKLCDSSFGHNHKHLADFSEKLVS
# GESVKTGNGFGPNVVREKSDKEKSNLELQAKLMEAKVWSSMMNEKIPKIVPKTPIVTPPGEPETINTWEMMDGLEDVLSPLRSPNHVKSFSFDVGPNG
# GKSNGSVKPVWLQMEEEEGFEDFDPEIISSFRKSLQELPSDHPFHISNHDFELKPRFNFSDEEKEEEEQSVGKERVILYFTSLRGIRKTYEESCDVRV
# ILKSLGIRVDERDVSMHSGFKDELKELLGEKFNKGVGITLPRVFLGRKYIGGAEEIRKLNEDGKLEKLLGGCERVEENQNGNGLECEACGDVRFVPCE
# TCSGSCKVYYEXXXXXXXXXXXXXXXXXSVKEEREYGFQTCPDCNENGLIRCPVCCD]
# Evidence for and against this transcript:
# % of transcript supported by hints (any source): 33.3
# CDS exons: 1/1
#      P:   1 
# CDS introns: 0/0
# 5'UTR exons and introns: 0/1
# 3'UTR exons and introns: 0/1
# hint groups fully obeyed: 0
# incompatible hint groups: 1
#      P:   1 (AT3G28850.1)
# end gene g11228
Asue_scaffold3	AUGUSTUS	gene	13070411	13072005	.	-	.	ID=AsAtg11228
Asue_scaffold3	AUGUSTUS	mRNA	13070411	13072005	.	-	.	ID=AsAtg11228.t1;Parent=AsAtg11228
Asue_scaffold3	AUGUSTUS	CDS	13070550	13071839	.	-	0	ID=AsAtg11228.t1.cds;Parent=AsAtg11228.t1
Asue_scaffold3	AUGUSTUS	exon	13070550	13071839	.	-	.	ID=AsAtg11228.t1.exon1;Parent=AsAtg11228.t1
###
# start gene g11229
# protein sequence = [MLKFVDVLELKCPLKPQYKSFFGNLRSYMNFINSASGSKNFDAELKGKAQGLFSAMSAMSGKGAASADSSKVMDTLLS
# MGKTLGTQQQSGSSVMSLGQRKEMIMSMAKWAQTIGQFVVSAAAKSGNKIDISSLGIDGIDASAAGAGDSTASGGASATGTGSYGAGAGGSSASGSDT
# AAGGTTATGGTTAAGGSTAAGGTTASGAGTAGYGATAGGATASGAGTAAGGTTASDAGTAAGTTASGAGTAAGGTTASGAGTAVGGTTATGTGTAAGG
# TTAAGGVSGSYGSSGGSASNTNGGTSSCGTSACSNGGGASFKGAMNFQGKASSQSQQAASSQTSNGSS]
# Evidence for and against this transcript:
# % of transcript supported by hints (any source): 40
# CDS exons: 1/2
#      P:   1 
# CDS introns: 1/1
#      E:   1 
#      P:   1 
# 5'UTR exons and introns: 0/1
# 3'UTR exons and introns: 0/1
# hint groups fully obeyed: 2
#      E:   1 
#      P:   1 
# incompatible hint groups: 4
#      P:   4 (AT3G28840.1,TRINITY_GG_97_c1923_g1_i1)
# end gene g11229
Asue_scaffold3	AUGUSTUS	gene	13078708	13080285	.	-	.	ID=AsAtg11229
Asue_scaffold3	AUGUSTUS	mRNA	13078708	13080285	.	-	.	ID=AsAtg11229.t1;Parent=AsAtg11229
Asue_scaffold3	AUGUSTUS	CDS	13078962	13079792	.	-	0	ID=AsAtg11229.t1.cds;Parent=AsAtg11229.t1
Asue_scaffold3	AUGUSTUS	CDS	13079883	13080080	.	-	0	ID=AsAtg11229.t1.cds;Parent=AsAtg11229.t1
Asue_scaffold3	AUGUSTUS	exon	13078962	13079792	.	-	.	ID=AsAtg11229.t1.exon1;Parent=AsAtg11229.t1
Asue_scaffold3	AUGUSTUS	exon	13079883	13080080	.	-	.	ID=AsAtg11229.t1.exon2;Parent=AsAtg11229.t1
###
# start gene g11230
# protein sequence = [MLVVASSVIYEAQGTFLLNHYLKKNFPKKCNEFTPYANKGMITLVTDLEGSSPATTEFKTFFTQFKSYMSFIETTSAS
# TKNVDAEMTAKCDGLFKAMSALSASKGVKSADAGSMKMTMLSMGKTLVEQKKNTKIMTLKEKKELVIDMVKWTKMVATFVKSASEQKGKSINIASYGL
# DVDVNDSSIVGGAASSESSSTKSGSVSSSGSVSTKSKESSSSGSSASGSVATKSKESSGGSAATKSKESSGGSAATKSKESSGGSATTGKTSGSPSGS
# PKASPSGSVSGKSSSKGSASAQGSASAQGSASAQGSASAQGSASAQGSASAQRRESGAMAMSKSRETKTSSQRQSKSSSESSSSSTTTTTVKQVESET
# SKEVMSFIMQLEKKYAAKAELKVFFESLKSSMQASASVGSKTAKDYVSASKAATGKLSEAMASVSSKNVKSAKMKSNLDTSKDEMLKCVNQIQDINGK
# MVSGKTVSSTQQSELKQTITKWEKVTTQFVETXXXXXXXXXXXXXXXXXQQQGNAAMVKTN]
# Evidence for and against this transcript:
# % of transcript supported by hints (any source): 57.1
# CDS exons: 2/3
#      P:   2 
# CDS introns: 2/2
#      E:   2 
#      P:   2 
# 5'UTR exons and introns: 0/1
# 3'UTR exons and introns: 0/1
# hint groups fully obeyed: 4
#      E:   2 
#      P:   2 
# incompatible hint groups: 4
#      P:   4 (AT3G28830.1)
# end gene g11230
Asue_scaffold3	AUGUSTUS	gene	13084564	13086555	.	-	.	ID=AsAtg11230
Asue_scaffold3	AUGUSTUS	mRNA	13084564	13086555	.	-	.	ID=AsAtg11230.t1;Parent=AsAtg11230
Asue_scaffold3	AUGUSTUS	CDS	13084691	13084951	.	-	0	ID=AsAtg11230.t1.cds;Parent=AsAtg11230.t1
Asue_scaffold3	AUGUSTUS	CDS	13085034	13086044	.	-	0	ID=AsAtg11230.t1.cds;Parent=AsAtg11230.t1
Asue_scaffold3	AUGUSTUS	CDS	13086131	13086454	.	-	0	ID=AsAtg11230.t1.cds;Parent=AsAtg11230.t1
Asue_scaffold3	AUGUSTUS	exon	13084691	13084951	.	-	.	ID=AsAtg11230.t1.exon1;Parent=AsAtg11230.t1
Asue_scaffold3	AUGUSTUS	exon	13085034	13086044	.	-	.	ID=AsAtg11230.t1.exon2;Parent=AsAtg11230.t1
Asue_scaffold3	AUGUSTUS	exon	13086131	13086454	.	-	.	ID=AsAtg11230.t1.exon3;Parent=AsAtg11230.t1
###
# start gene g11231
# protein sequence = [MLLLCFTILFASVNLLDVVSAHLKLKPTLPQIEPPQTLKDVEPYTVKVVMVFVSDLEKECPKTNKFKTFFEKLRAVAK
# YVCPIQRKDQVDYDKDMKAKAGGLVRAISSFAIGKIKKEIQEDKMEVINTFKFMRFLATKIVGSRKKEESEESMKLTAEQQKEIKEGILRWETIITRI
# TNTMVSSTTNSASSNEESSVGKEASSENSKSSSKESESSAKGESETSAKGESEASAKRESETSSSKTAGGSSTSATKEESSASQSSGVTVTQVEEETS
# KDVSTFIMNLEKKCPQKEEYKVFFEQLKGTMIAPPKERKGLFSRIKSAAGKLSGAMGVIRSRIGSKSAEVKKNMEAYQEQVMKTLEELDTIHSQIVSQ
# NKGKQEGSLTCTPEQQTQIKTTITKWEQVTTQFVETAIQSETQSSSTTSSSVGKMNTN]
# Evidence for and against this transcript:
# % of transcript supported by hints (any source): 55.6
# CDS exons: 3/4
#      P:   3 
# CDS introns: 2/3
#      E:   2 
#      P:   2 
# 5'UTR exons and introns: 0/1
# 3'UTR exons and introns: 0/1
# hint groups fully obeyed: 3
#      E:   2 
#      P:   1 
# incompatible hint groups: 1
#      P:   1 (AT3G28820.1)
# end gene g11231
Asue_scaffold3	AUGUSTUS	gene	13088206	13090175	.	-	.	ID=AsAtg11231
Asue_scaffold3	AUGUSTUS	mRNA	13088206	13090175	.	-	.	ID=AsAtg11231.t1;Parent=AsAtg11231
Asue_scaffold3	AUGUSTUS	CDS	13088321	13088584	.	-	0	ID=AsAtg11231.t1.cds;Parent=AsAtg11231.t1
Asue_scaffold3	AUGUSTUS	CDS	13088681	13089370	.	-	0	ID=AsAtg11231.t1.cds;Parent=AsAtg11231.t1
Asue_scaffold3	AUGUSTUS	CDS	13089653	13089988	.	-	0	ID=AsAtg11231.t1.cds;Parent=AsAtg11231.t1
Asue_scaffold3	AUGUSTUS	CDS	13090146	13090148	.	-	0	ID=AsAtg11231.t1.cds;Parent=AsAtg11231.t1
Asue_scaffold3	AUGUSTUS	exon	13088321	13088584	.	-	.	ID=AsAtg11231.t1.exon1;Parent=AsAtg11231.t1
Asue_scaffold3	AUGUSTUS	exon	13088681	13089370	.	-	.	ID=AsAtg11231.t1.exon2;Parent=AsAtg11231.t1
Asue_scaffold3	AUGUSTUS	exon	13089653	13089988	.	-	.	ID=AsAtg11231.t1.exon3;Parent=AsAtg11231.t1
Asue_scaffold3	AUGUSTUS	exon	13090146	13090148	.	-	.	ID=AsAtg11231.t1.exon4;Parent=AsAtg11231.t1
###
# start gene g11232
# protein sequence = [MKLFTIIYDFNPPIYQCSDSLCVDLEKECPKTNKFKAFFEKLRAFAKYVCPIKRKDQVDYDRDMKAKAGGLFQVISSF
# AIGKIKKEIQEDKMEVINTFKFMRFLATKIVGSRKKEESEESMKLTAEQQKEIKEGILRWETIITRITNTMVSSTTNSASSNEESSVGKEASSENSKS
# SSKESESSAKGESETSAKGESEASAKRESETSSSKTAGGSSTSATKEESSASQSSGVTVTQVEEETSKDVSTFIMNLEKKCPQKEEYKVFFEQLKGTM
# IAPPKERKGLFSRIKFAAGKLSGAMGVMRSRIGSKSAEVKKSMETYQEQVMKTLQELDTIHSQIVSQNQGKKEGSLTCTPAQQTQIKTTITKWEQVTT
# QFVETAIQSETKSSSTTSSSVGKMNTN]
# Evidence for and against this transcript:
# % of transcript supported by hints (any source): 55.6
# CDS exons: 3/4
#      P:   3 
# CDS introns: 2/3
#      P:   2 
# 5'UTR exons and introns: 0/1
# 3'UTR exons and introns: 0/1
# hint groups fully obeyed: 0
# incompatible hint groups: 2
#      P:   2 (AT3G28810.1,TRINITY_GG_97_c2970_g1_i1)
# end gene g11232
Asue_scaffold3	AUGUSTUS	gene	13093560	13095336	.	+	.	ID=AsAtg11232
Asue_scaffold3	AUGUSTUS	mRNA	13093560	13095336	.	+	.	ID=AsAtg11232.t1;Parent=AsAtg11232
Asue_scaffold3	AUGUSTUS	CDS	13093622	13093671	.	+	0	ID=AsAtg11232.t1.cds;Parent=AsAtg11232.t1
Asue_scaffold3	AUGUSTUS	CDS	13093943	13094138	.	+	1	ID=AsAtg11232.t1.cds;Parent=AsAtg11232.t1
Asue_scaffold3	AUGUSTUS	CDS	13094215	13094904	.	+	0	ID=AsAtg11232.t1.cds;Parent=AsAtg11232.t1
Asue_scaffold3	AUGUSTUS	CDS	13094995	13095258	.	+	0	ID=AsAtg11232.t1.cds;Parent=AsAtg11232.t1
Asue_scaffold3	AUGUSTUS	exon	13093622	13093671	.	+	.	ID=AsAtg11232.t1.exon1;Parent=AsAtg11232.t1
Asue_scaffold3	AUGUSTUS	exon	13093943	13094138	.	+	.	ID=AsAtg11232.t1.exon2;Parent=AsAtg11232.t1
Asue_scaffold3	AUGUSTUS	exon	13094215	13094904	.	+	.	ID=AsAtg11232.t1.exon3;Parent=AsAtg11232.t1
Asue_scaffold3	AUGUSTUS	exon	13094995	13095258	.	+	.	ID=AsAtg11232.t1.exon4;Parent=AsAtg11232.t1
###
# start gene g11233
# protein sequence = [MAKNLLAICLVFMVASSVVYEVQGTFLLKLYLRRKFPRRCIDFAPYAGKGMLMLVSNLEGGCPATREFKQFFSTFKSY
# MSFISSASISASKNIDVEMNGRCELLSKAMSALTGSKSSQSSELKMTMLSMGKTLVEQKRQGSRMMSLKQKKELVVAMVKWTRMVITFVKSVAEKRGK
# SIDESSYGLDVDVNASIGSSSGSDGSSSSDNESSSNTKSQGTSSKSGSESTAGSTETNTGSKTEAGSKSSSSAKTKEVSGGSSGNTYKDTTGSSSGAS
# PSGSPTPTPSTPTPSTPTPSTPTPSTPTPSTPTPSTPAPSTPAGGKTSEKGSESASMKKESNSKSESESAASGSVSKTKETNKGSSGDTYKDTTGTSS
# GSPSGSPSGSPTPSTSTDGKASSKXXXXXXXXXXXXXXXXXXXXXEESAASQKKESNSKSSSSSSSTTSVKEVETQTSSEVNSFISNLEKKYTGNSEL
# KVFFEKLKTSMSASAKLSTSNAKELVTGMRSAASKIAEAMMFVSSRFSKSEETKTSMASCQQEVMKSLKELQDINSQIVSGKTVTSTQQTELKQTITK
# WEQVTTQFVETAAXXXXXXXXXXXXXXXQGSAKMAMKN]
# Evidence for and against this transcript:
# % of transcript supported by hints (any source): 71.4
# CDS exons: 3/3
#      P:   3 
# CDS introns: 2/2
#      E:   2 
#      P:   2 
# 5'UTR exons and introns: 0/1
# 3'UTR exons and introns: 0/1
# hint groups fully obeyed: 4
#      E:   2 
#      P:   2 
# incompatible hint groups: 5
#      P:   5 (TRINITY_GG_97_c2316_g1_i1,AT3G28790.1,TRINITY_GG_97_c1112_g1_i1)
# end gene g11233
Asue_scaffold3	AUGUSTUS	gene	13102041	13104286	.	+	.	ID=AsAtg11233
Asue_scaffold3	AUGUSTUS	mRNA	13102041	13104286	.	+	.	ID=AsAtg11233.t1;Parent=AsAtg11233
Asue_scaffold3	AUGUSTUS	CDS	13102151	13102507	.	+	0	ID=AsAtg11233.t1.cds;Parent=AsAtg11233.t1
Asue_scaffold3	AUGUSTUS	CDS	13102596	13103804	.	+	0	ID=AsAtg11233.t1.cds;Parent=AsAtg11233.t1
Asue_scaffold3	AUGUSTUS	CDS	13103901	13104155	.	+	0	ID=AsAtg11233.t1.cds;Parent=AsAtg11233.t1
Asue_scaffold3	AUGUSTUS	exon	13102151	13102507	.	+	.	ID=AsAtg11233.t1.exon1;Parent=AsAtg11233.t1
Asue_scaffold3	AUGUSTUS	exon	13102596	13103804	.	+	.	ID=AsAtg11233.t1.exon2;Parent=AsAtg11233.t1
Asue_scaffold3	AUGUSTUS	exon	13103901	13104155	.	+	.	ID=AsAtg11233.t1.exon3;Parent=AsAtg11233.t1
###
# start gene g11234
# protein sequence = [MARFPIAICLMLILVASSTIYEAQGVFLLRHYMNKFPKNSQDFEPFAYKGMLSFVDNLDNMAPEKGEYKDFFTKLKAF
# MSFINTAKGSSSEFQSQMKQQAEGLFKAISALGVKGGSSADTSKLIESLMSMGKTFAEFKRSGATMMTSEQRRELVTSMAKWAQVIGQFVKKVGDQNG
# DGGKIDLSSLLGGGSSGLGSRGDSGSLGSDSGSPSADTGSPTDGGSYGDTTGDSGSSAGSPSYPSDDGSGSTAGGPSGSTTDGSAGGESSMGGDSSSA
# GAAGESGSAATADSGGAVGADSGGAASADSGGAAAGETASGGAAAADTSGSSAEIGGESASGGAASGAGAASGASAETGGESGEAASGGSAETGGESA
# SVGAASGSLAETGGESGSGGAASGGESASGGATSGGSAETGGESASGGAASGGESASGGAASSGSVETGGESTGAASGGSAETSGESASGGAASGGES
# ASGGAASGGSAETGGESTSNGVASGGSTGSESASAGAASGGSTEASGGATAGGSTEAGSGTSTETSSMGGGSAAAGGASESSSGGSTAAGGASESASG
# GSATVGGASEGTYTDSTGGSPTGSPSAGGPSGSASESSMEGGAFGGQSMGGQAGSASYQSTNYQKTHSKSAGKSSVSHSSEEKSSDSANTDT]
# Evidence for and against this transcript:
# % of transcript supported by hints (any source): 60
# CDS exons: 2/2
#      P:   2 
# CDS introns: 1/1
#      E:   1 
#      P:   1 
# 5'UTR exons and introns: 0/1
# 3'UTR exons and introns: 0/1
# hint groups fully obeyed: 2
#      E:   1 
#      P:   1 
# incompatible hint groups: 4
#      P:   4 (TRINITY_GG_97_c995_g1_i1,AT3G28780.1)
# end gene g11234
Asue_scaffold3	AUGUSTUS	gene	13106061	13108522	.	+	.	ID=AsAtg11234
Asue_scaffold3	AUGUSTUS	mRNA	13106061	13108522	.	+	.	ID=AsAtg11234.t1;Parent=AsAtg11234
Asue_scaffold3	AUGUSTUS	CDS	13106154	13106504	.	+	0	ID=AsAtg11234.t1.cds;Parent=AsAtg11234.t1
Asue_scaffold3	AUGUSTUS	CDS	13106718	13108349	.	+	0	ID=AsAtg11234.t1.cds;Parent=AsAtg11234.t1
Asue_scaffold3	AUGUSTUS	exon	13106154	13106504	.	+	.	ID=AsAtg11234.t1.exon1;Parent=AsAtg11234.t1
Asue_scaffold3	AUGUSTUS	exon	13106718	13108349	.	+	.	ID=AsAtg11234.t1.exon2;Parent=AsAtg11234.t1
###
# start gene g11235
# protein sequence = [MRKVYLLSFCCIVATSLTLNVVLAHETVVNPPNTIKDIEPYISDRALGFVLKLENNCPIREQLRSFFEKLKDLLKLES
# SVTPLIEDNEPKTFKFDLKSKSENLLQTMFMLGRGLLSSSIRKEMFEVMKSLTELHAAIGRVIIEKHIKGDEAMSLSLEQKNAVETSITQWEQTITRI
# VKIVVEVKSKSSSEASSEESSSTEHNNVTTGSNMVETNGENSESTLEKADGIKGSNGGDVSMENLQGNKVEDLKEGNTVVENGETKENNGENVESNNE
# KEVEGQGESIGDSAIEKNMESKEDVKSDVEAAKNDGSSMTENLGEAQGNNGVSTIDNEKEVEGQGESIEDSDIEKNLESKEDVKSEVEAAKNAGSSMT
# GKLEEAQRNNGVSTNETMNSENKGSGESTNDKMVNATTNDEDHKKENKEETHENNGESVKGENLENKAGNEESVKGENLENKVGNEKLKGNVSVEAKT
# NNESSKEEKREESQRSNEVYMNKETTKGENVNIQGESIGDSTKDNSLENKEDVKPKVDANESDGNSTKEMHQEAQVNDGVSTKDKNLDNIGAEEQRKN
# DKSVEVMTNDGDHTKEKKEETQGNNGESVKNENLENKEDKKELKDDESVDAKTNNEISLEEKGEQTQKGHDNSINSKIVENKGGNADSKEKEVHVGDS
# TNDNNMESKEDTKSEVEVKKNDGSSEKGEEGKGNNKDSMEDKKLENKESQTDLKDDKSVEDKQNVGSSMNDKQEEAQIYGGDQSKDDKSVEAKGIKKE
# SKENKKTETNENRVRNKEENVQGNQKESEKVEKREKKESKDAKLVETKDNKKLSSTENRDEAKERSGEDNKEDKEESKDYQSVEAKEKNENGGVDTNV
# GNKEDSKDLKDDRSVEVKANKEESMKKKREEVQRNDKSSTKEVRDSANNMDIDVQKGSGESVKYKKDEKKEGNKEEKKETINTSSKKKGKDKKKKKES
# KNSNMKKKEEDKKEKEEYVNNELKKQEDNRKETKESESSKLKEINEDNKEKKESEDSASKNREKKEYEEKKSKTKEEAKKEKKKSEDKKREEKDSEER
# KSKKEKEESRDLKAKKKEEEKKEKKESENHKSKKNEENKKEHEDIKSMKKEEDKKEKKKHEDHNSNKNKEEKKEKKEHVEKKSNEKKEDKNEKKKSQH
# GKSIKKESDKKKKKENEEKSEKKEIESSKSQKSEVDRKEKKSSKDQQMKKEKERKESEEKNLKKNEEDRKKQTSVEENKKQKETKKEKKKCKDDKKNT
# KEQSGGKKESKESELKEAGNQQKSHEQENKVGVQVNTKDSEKDKKKTNKEDVNVSKDGKSKNHEKGIQETTQADSDESKNEILMQADSQAATQRKNXX
# XXXXXXXXXXXXXXXXXXXXXXXPKDDKKNTTEQSGGKKESKESESKEAENQQKSQATTQADSDESKNEILMQADSHADSQADSQASSDESKNEILMQ
# ADSQADSQTDSDESKNEILMQADSQAKIGESLEDNKVKGKEDNGDEVGKENSKTIEVKGRHEESKDGKTNENGGKEVSTEEGSKDSNIVERNGGKEDS
# IKEGSEDGKTVEINGGEELSTEEGSKDGKIEEGKEGKENSTKEGSKDDKIEEGMEGKENSTKESSKDGKINEIHGDKEATMEEGSKDGGTNSTGKDSK
# DSKSVEINGVKDDSLKDDSKNGNINEKNNGKEDSVKDNVTEIQGNDNSLTNSTSSEPNGDKLDTNKDSMKNNTMEAQGGSNGDSTNGETEETKESNVS
# MNNQNMQDVGSNENSMNNQTTGTGDDIISTTTDTEGNTSKEVTSFISNLEEKSPGTQEFQSFFQKLKDYMKYLCPVSSTFEAKDSRSYMSEMISMATK
# LSDAMAVLQAKKSGSGQMKTTLQGYQQEVMKTLTILQSVMGKAVTEQQSKDSGSLTLTLSQQQAIKEIVLKWEQVMSQFVKIATESEKQFSLEISTEN
# GYHMKXXXXXXXXXXXXXXXXXXXDLKLNGEHLKGMGMNG]
# Evidence for and against this transcript:
# % of transcript supported by hints (any source): 71.4
# CDS exons: 3/3
#      P:   3 
# CDS introns: 2/2
#      P:   2 
# 5'UTR exons and introns: 0/1
# 3'UTR exons and introns: 0/1
# hint groups fully obeyed: 0
# incompatible hint groups: 1
#      P:   1 (TRINITY_GG_97_c1102_g1_i1)
# end gene g11235
Asue_scaffold3	AUGUSTUS	gene	13111029	13117486	.	-	.	ID=AsAtg11235
Asue_scaffold3	AUGUSTUS	mRNA	13111029	13117486	.	-	.	ID=AsAtg11235.t1;Parent=AsAtg11235
Asue_scaffold3	AUGUSTUS	CDS	13111245	13111610	.	-	0	ID=AsAtg11235.t1.cds;Parent=AsAtg11235.t1
Asue_scaffold3	AUGUSTUS	CDS	13111692	13116926	.	-	0	ID=AsAtg11235.t1.cds;Parent=AsAtg11235.t1
Asue_scaffold3	AUGUSTUS	CDS	13117122	13117463	.	-	0	ID=AsAtg11235.t1.cds;Parent=AsAtg11235.t1
Asue_scaffold3	AUGUSTUS	exon	13111245	13111610	.	-	.	ID=AsAtg11235.t1.exon1;Parent=AsAtg11235.t1
Asue_scaffold3	AUGUSTUS	exon	13111692	13116926	.	-	.	ID=AsAtg11235.t1.exon2;Parent=AsAtg11235.t1
Asue_scaffold3	AUGUSTUS	exon	13117122	13117463	.	-	.	ID=AsAtg11235.t1.exon3;Parent=AsAtg11235.t1
###
# start gene g11236
# protein sequence = [MALPLVSSVSYIKSSNQFHCSFSLRKEKFELSSFFIVLCSHFSYVDTAERLELDRLLLWSSHQKIRFSKRTFSQRIVV
# KMSASTLPMNLGKAKKVWIWTMCKEVMTVAVERGWNTFIFSSDNRKLSNEWSSIALMDTLFIEEKKVIDGTGNVVASVFEVSTPEELRSLNIENEQIE
# NIVLDFLDWKSIPAENLVAALQGSEKTVFAVSNTPSEAKLFLEALEHGLGGIILKSEDVKAVLDLKEYFDKRNEESDTLSLTEATITRVQMVGMGDRV
# CVDLCSLMRPGEGLLVGSFARGLFLVHSECLESNYIESRPFRVNAGPVHAYVAVPGGKTCYLSELRTGREVIVVDQKGKQRTAVVGRVKIEKRPLIVV
# EAKLSTKEEETVYSIILQNAETVALVTPHQVNSSGRTAVPVTSLKPGDQVLIRLQGGARHTGIEIQEFIVEN]
# Evidence for and against this transcript:
# % of transcript supported by hints (any source): 90.5
# CDS exons: 10/10
#      P:  10 
# CDS introns: 9/9
#      E:   5 
#      P:   9 
# 5'UTR exons and introns: 0/1
# 3'UTR exons and introns: 0/1
# hint groups fully obeyed: 17
#      E:   5 
#      P:  12 (AT3G28760.2)
# incompatible hint groups: 11
#      P:  11 (TRINITY_GG_97_c1803_g1_i1)
# protein sequence = [MALPLVSSVSYIKSSNQFHCSFSLRKERLELDRLLLWSSHQKIRFSKRTFSQRIVVKMSASTLPMNLGKAKKVWIWTM
# CKEVMTVAVERGWNTFIFSSDNRKLSNEWSSIALMDTLFIEEKKVIDGTGNVVASVFEVSTPEELRSLNIENEQIENIVLDFLDWKSIPAENLVAALQ
# GSEKTVFAVSNTPSEAKLFLEALEHGLGGIILKSEDVKAVLDLKEYFDKRNEESDTLSLTEATITRVQMVGMGDRVCVDLCSLMRPGEGLLVGSFARG
# LFLVHSECLESNYIESRPFRVNAGPVHAYVAVPGGKTCYLSELRTGREVIVVDQKGKQRTAVVGRVKIEKRPLIVVEAKLSTKEEETVYSIILQNAET
# VALVTPHQVNSSGRTAVPVTSLKPGDQVLIRLQGGARHTGIEIQEFIVEN]
# Evidence for and against this transcript:
# % of transcript supported by hints (any source): 90.5
# CDS exons: 10/10
#      P:  10 
# CDS introns: 9/9
#      E:   5 
#      P:   9 
# 5'UTR exons and introns: 0/1
# 3'UTR exons and introns: 0/1
# hint groups fully obeyed: 17
#      E:   5 
#      P:  12 
# incompatible hint groups: 11
#      P:  11 (TRINITY_GG_97_c1803_g1_i1,AT3G28760.2)
# end gene g11236
Asue_scaffold3	AUGUSTUS	gene	13118811	13121122	.	+	.	ID=AsAtg11236
Asue_scaffold3	AUGUSTUS	mRNA	13118811	13121122	.	+	.	ID=AsAtg11236.t1;Parent=AsAtg11236
Asue_scaffold3	AUGUSTUS	CDS	13118873	13118951	.	+	0	ID=AsAtg11236.t1.cds;Parent=AsAtg11236.t1
Asue_scaffold3	AUGUSTUS	CDS	13119139	13119450	.	+	2	ID=AsAtg11236.t1.cds;Parent=AsAtg11236.t1
Asue_scaffold3	AUGUSTUS	CDS	13119534	13119700	.	+	2	ID=AsAtg11236.t1.cds;Parent=AsAtg11236.t1
Asue_scaffold3	AUGUSTUS	CDS	13119783	13119881	.	+	0	ID=AsAtg11236.t1.cds;Parent=AsAtg11236.t1
Asue_scaffold3	AUGUSTUS	CDS	13119957	13120025	.	+	0	ID=AsAtg11236.t1.cds;Parent=AsAtg11236.t1
Asue_scaffold3	AUGUSTUS	CDS	13120104	13120244	.	+	0	ID=AsAtg11236.t1.cds;Parent=AsAtg11236.t1
Asue_scaffold3	AUGUSTUS	CDS	13120343	13120432	.	+	0	ID=AsAtg11236.t1.cds;Parent=AsAtg11236.t1
Asue_scaffold3	AUGUSTUS	CDS	13120515	13120682	.	+	0	ID=AsAtg11236.t1.cds;Parent=AsAtg11236.t1
Asue_scaffold3	AUGUSTUS	CDS	13120765	13120846	.	+	0	ID=AsAtg11236.t1.cds;Parent=AsAtg11236.t1
Asue_scaffold3	AUGUSTUS	CDS	13120924	13121051	.	+	2	ID=AsAtg11236.t1.cds;Parent=AsAtg11236.t1
Asue_scaffold3	AUGUSTUS	exon	13118873	13118951	.	+	.	ID=AsAtg11236.t1.exon1;Parent=AsAtg11236.t1
Asue_scaffold3	AUGUSTUS	exon	13119139	13119450	.	+	.	ID=AsAtg11236.t1.exon2;Parent=AsAtg11236.t1
Asue_scaffold3	AUGUSTUS	exon	13119534	13119700	.	+	.	ID=AsAtg11236.t1.exon3;Parent=AsAtg11236.t1
Asue_scaffold3	AUGUSTUS	exon	13119783	13119881	.	+	.	ID=AsAtg11236.t1.exon4;Parent=AsAtg11236.t1
Asue_scaffold3	AUGUSTUS	exon	13119957	13120025	.	+	.	ID=AsAtg11236.t1.exon5;Parent=AsAtg11236.t1
Asue_scaffold3	AUGUSTUS	exon	13120104	13120244	.	+	.	ID=AsAtg11236.t1.exon6;Parent=AsAtg11236.t1
Asue_scaffold3	AUGUSTUS	exon	13120343	13120432	.	+	.	ID=AsAtg11236.t1.exon7;Parent=AsAtg11236.t1
Asue_scaffold3	AUGUSTUS	exon	13120515	13120682	.	+	.	ID=AsAtg11236.t1.exon8;Parent=AsAtg11236.t1
Asue_scaffold3	AUGUSTUS	exon	13120765	13120846	.	+	.	ID=AsAtg11236.t1.exon9;Parent=AsAtg11236.t1
Asue_scaffold3	AUGUSTUS	exon	13120924	13121051	.	+	.	ID=AsAtg11236.t1.exon10;Parent=AsAtg11236.t1
Asue_scaffold3	AUGUSTUS	mRNA	13118811	13121122	.	+	.	ID=AsAtg11236.t2;Parent=AsAtg11236
Asue_scaffold3	AUGUSTUS	CDS	13118873	13118951	.	+	0	ID=AsAtg11236.t2.cds;Parent=AsAtg11236.t2
Asue_scaffold3	AUGUSTUS	CDS	13119205	13119450	.	+	2	ID=AsAtg11236.t2.cds;Parent=AsAtg11236.t2
Asue_scaffold3	AUGUSTUS	CDS	13119534	13119700	.	+	2	ID=AsAtg11236.t2.cds;Parent=AsAtg11236.t2
Asue_scaffold3	AUGUSTUS	CDS	13119783	13119881	.	+	0	ID=AsAtg11236.t2.cds;Parent=AsAtg11236.t2
Asue_scaffold3	AUGUSTUS	CDS	13119957	13120025	.	+	0	ID=AsAtg11236.t2.cds;Parent=AsAtg11236.t2
Asue_scaffold3	AUGUSTUS	CDS	13120104	13120244	.	+	0	ID=AsAtg11236.t2.cds;Parent=AsAtg11236.t2
Asue_scaffold3	AUGUSTUS	CDS	13120343	13120432	.	+	0	ID=AsAtg11236.t2.cds;Parent=AsAtg11236.t2
Asue_scaffold3	AUGUSTUS	CDS	13120515	13120682	.	+	0	ID=AsAtg11236.t2.cds;Parent=AsAtg11236.t2
Asue_scaffold3	AUGUSTUS	CDS	13120765	13120846	.	+	0	ID=AsAtg11236.t2.cds;Parent=AsAtg11236.t2
Asue_scaffold3	AUGUSTUS	CDS	13120924	13121051	.	+	2	ID=AsAtg11236.t2.cds;Parent=AsAtg11236.t2
Asue_scaffold3	AUGUSTUS	exon	13118873	13118951	.	+	.	ID=AsAtg11236.t2.exon1;Parent=AsAtg11236.t2
Asue_scaffold3	AUGUSTUS	exon	13119205	13119450	.	+	.	ID=AsAtg11236.t2.exon2;Parent=AsAtg11236.t2
Asue_scaffold3	AUGUSTUS	exon	13119534	13119700	.	+	.	ID=AsAtg11236.t2.exon3;Parent=AsAtg11236.t2
Asue_scaffold3	AUGUSTUS	exon	13119783	13119881	.	+	.	ID=AsAtg11236.t2.exon4;Parent=AsAtg11236.t2
Asue_scaffold3	AUGUSTUS	exon	13119957	13120025	.	+	.	ID=AsAtg11236.t2.exon5;Parent=AsAtg11236.t2
Asue_scaffold3	AUGUSTUS	exon	13120104	13120244	.	+	.	ID=AsAtg11236.t2.exon6;Parent=AsAtg11236.t2
Asue_scaffold3	AUGUSTUS	exon	13120343	13120432	.	+	.	ID=AsAtg11236.t2.exon7;Parent=AsAtg11236.t2
Asue_scaffold3	AUGUSTUS	exon	13120515	13120682	.	+	.	ID=AsAtg11236.t2.exon8;Parent=AsAtg11236.t2
Asue_scaffold3	AUGUSTUS	exon	13120765	13120846	.	+	.	ID=AsAtg11236.t2.exon9;Parent=AsAtg11236.t2
Asue_scaffold3	AUGUSTUS	exon	13120924	13121051	.	+	.	ID=AsAtg11236.t2.exon10;Parent=AsAtg11236.t2
###
# start gene g11237
# protein sequence = [MARISLLFSLALVLAIGSVLAHPPTHKKLQKTLCPSTLSKVQAFPYLEVSSFVEKKVQFAPKTIAFKSLFSICKSYID
# FLGGVKFSASRDVFHVVHVKFTLMTKAMVIAQAHIGVEGDLAVKLGKSYTVMAERFVNLLEMMSTVSAKYKFDANAKISASESAEIEKCVMKLKSAIR
# SYVKVISQCSTKFSAGKSIGFPTYPVGFIGGIAKQGLGYAGKIVGAHGQVGAGFEIGAKAKVGVQSEKFLEYGPITKPKGRXXXXXXXXXXXXXXXXX
# XXXXXXXXXXXXXXXTGSGYYDGIMKYFGKGHFDAAGKAHVSGGSGFRPLSNPHKKHLD]
# Evidence for and against this transcript:
# % of transcript supported by hints (any source): 33.3
# CDS exons: 1/1
#      P:   1 
# CDS introns: 0/0
# 5'UTR exons and introns: 0/1
# 3'UTR exons and introns: 0/1
# hint groups fully obeyed: 0
# incompatible hint groups: 3
#      P:   3 (TRINITY_GG_97_c1658_g1_i1,AT3G28750.1)
# end gene g11237
Asue_scaffold3	AUGUSTUS	gene	13121331	13122577	.	+	.	ID=AsAtg11237
Asue_scaffold3	AUGUSTUS	mRNA	13121331	13122577	.	+	.	ID=AsAtg11237.t1;Parent=AsAtg11237
Asue_scaffold3	AUGUSTUS	CDS	13121404	13122405	.	+	0	ID=AsAtg11237.t1.cds;Parent=AsAtg11237.t1
Asue_scaffold3	AUGUSTUS	exon	13121404	13122405	.	+	.	ID=AsAtg11237.t1.exon1;Parent=AsAtg11237.t1
###
# start gene g11238
# protein sequence = [MADGHSFNNISLSGRGGKNPGLLKINSGGIQWKKQGGGKAVEVDRSDIDVPSLSSFFQSSYGKTPDEKQLSVSGRNWG
# EVDLHGNTLTFLVGSKQAFEVSLADVSQTQLQGKNDVTLEFHVDDTAGANEKDSLMEISFHIPNSNTQFVGDENRPPSQVFNDTIVAMADVSPGVEDA
# VVTFESIAILTPRGRYNVELHLSFLRLQGQANDFKIQYSSVVRLFLLPKSNQPHTFVVISLDPPIRKGQTMYPHIVMQFETDTVVESELSISDELMNT
# KFKDKLERSYKGLIHEVFTTVLRWLSGAKITKPGKFRSSQDGFAVKSSLKAEDGVLYPLEKGFFFLPKPPTLILHDEIDYVEFERHAAGGANMHYFDL
# LIRLKTDHEHLFRNIQRNEYHNLYTFISSKGLKIMNLGGAGTADGVAAVLGXXXXXXXXXPHLTRIRNQAADESDEEDEDFVMGEDDDGGSPTDDSGG
# DDSDASEGGVGEIKEKSIKKEPKKEASSSKGLPPXXXXXXXXXXXXXXXXXXXXXDPNAPKRAMSGFMFFSQMERDNIKKEHPGIAFGEVGKVLGDKW
# RQMSADDKEPYEAKAQVDKQRYKDEISDYKNPQPMNVDSGNDSDSN]
# Evidence for and against this transcript:
# % of transcript supported by hints (any source): 87.9
# CDS exons: 15/16
#      P:  15 
# CDS introns: 14/15
#      E:  14 
#      P:  14 
# 5'UTR exons and introns: 0/1
# 3'UTR exons and introns: 0/1
# hint groups fully obeyed: 30
#      E:  14 
#      P:  16 
# incompatible hint groups: 15
#      P:  15 (TRINITY_GG_97_c603_g1_i1,AT3G28730.1)
# end gene g11238
Asue_scaffold3	AUGUSTUS	gene	13125420	13129216	.	-	.	ID=AsAtg11238
Asue_scaffold3	AUGUSTUS	mRNA	13125420	13129216	.	-	.	ID=AsAtg11238.t1;Parent=AsAtg11238
Asue_scaffold3	AUGUSTUS	CDS	13125609	13125736	.	-	2	ID=AsAtg11238.t1.cds;Parent=AsAtg11238.t1
Asue_scaffold3	AUGUSTUS	CDS	13125835	13125913	.	-	0	ID=AsAtg11238.t1.cds;Parent=AsAtg11238.t1
Asue_scaffold3	AUGUSTUS	CDS	13126072	13126254	.	-	0	ID=AsAtg11238.t1.cds;Parent=AsAtg11238.t1
Asue_scaffold3	AUGUSTUS	CDS	13126336	13126443	.	-	0	ID=AsAtg11238.t1.cds;Parent=AsAtg11238.t1
Asue_scaffold3	AUGUSTUS	CDS	13126524	13126671	.	-	1	ID=AsAtg11238.t1.cds;Parent=AsAtg11238.t1
Asue_scaffold3	AUGUSTUS	CDS	13126762	13126907	.	-	0	ID=AsAtg11238.t1.cds;Parent=AsAtg11238.t1
Asue_scaffold3	AUGUSTUS	CDS	13126995	13127192	.	-	0	ID=AsAtg11238.t1.cds;Parent=AsAtg11238.t1
Asue_scaffold3	AUGUSTUS	CDS	13127272	13127364	.	-	0	ID=AsAtg11238.t1.cds;Parent=AsAtg11238.t1
Asue_scaffold3	AUGUSTUS	CDS	13127463	13127549	.	-	0	ID=AsAtg11238.t1.cds;Parent=AsAtg11238.t1
Asue_scaffold3	AUGUSTUS	CDS	13127685	13127793	.	-	1	ID=AsAtg11238.t1.cds;Parent=AsAtg11238.t1
Asue_scaffold3	AUGUSTUS	CDS	13127881	13127975	.	-	0	ID=AsAtg11238.t1.cds;Parent=AsAtg11238.t1
Asue_scaffold3	AUGUSTUS	CDS	13128057	13128140	.	-	0	ID=AsAtg11238.t1.cds;Parent=AsAtg11238.t1
Asue_scaffold3	AUGUSTUS	CDS	13128219	13128355	.	-	2	ID=AsAtg11238.t1.cds;Parent=AsAtg11238.t1
Asue_scaffold3	AUGUSTUS	CDS	13128446	13128551	.	-	0	ID=AsAtg11238.t1.cds;Parent=AsAtg11238.t1
Asue_scaffold3	AUGUSTUS	CDS	13128724	13128813	.	-	0	ID=AsAtg11238.t1.cds;Parent=AsAtg11238.t1
Asue_scaffold3	AUGUSTUS	CDS	13129100	13129153	.	-	0	ID=AsAtg11238.t1.cds;Parent=AsAtg11238.t1
Asue_scaffold3	AUGUSTUS	exon	13125609	13125736	.	-	.	ID=AsAtg11238.t1.exon1;Parent=AsAtg11238.t1
Asue_scaffold3	AUGUSTUS	exon	13125835	13125913	.	-	.	ID=AsAtg11238.t1.exon2;Parent=AsAtg11238.t1
Asue_scaffold3	AUGUSTUS	exon	13126072	13126254	.	-	.	ID=AsAtg11238.t1.exon3;Parent=AsAtg11238.t1
Asue_scaffold3	AUGUSTUS	exon	13126336	13126443	.	-	.	ID=AsAtg11238.t1.exon4;Parent=AsAtg11238.t1
Asue_scaffold3	AUGUSTUS	exon	13126524	13126671	.	-	.	ID=AsAtg11238.t1.exon5;Parent=AsAtg11238.t1
Asue_scaffold3	AUGUSTUS	exon	13126762	13126907	.	-	.	ID=AsAtg11238.t1.exon6;Parent=AsAtg11238.t1
Asue_scaffold3	AUGUSTUS	exon	13126995	13127192	.	-	.	ID=AsAtg11238.t1.exon7;Parent=AsAtg11238.t1
Asue_scaffold3	AUGUSTUS	exon	13127272	13127364	.	-	.	ID=AsAtg11238.t1.exon8;Parent=AsAtg11238.t1
Asue_scaffold3	AUGUSTUS	exon	13127463	13127549	.	-	.	ID=AsAtg11238.t1.exon9;Parent=AsAtg11238.t1
Asue_scaffold3	AUGUSTUS	exon	13127685	13127793	.	-	.	ID=AsAtg11238.t1.exon10;Parent=AsAtg11238.t1
Asue_scaffold3	AUGUSTUS	exon	13127881	13127975	.	-	.	ID=AsAtg11238.t1.exon11;Parent=AsAtg11238.t1
Asue_scaffold3	AUGUSTUS	exon	13128057	13128140	.	-	.	ID=AsAtg11238.t1.exon12;Parent=AsAtg11238.t1
Asue_scaffold3	AUGUSTUS	exon	13128219	13128355	.	-	.	ID=AsAtg11238.t1.exon13;Parent=AsAtg11238.t1
Asue_scaffold3	AUGUSTUS	exon	13128446	13128551	.	-	.	ID=AsAtg11238.t1.exon14;Parent=AsAtg11238.t1
Asue_scaffold3	AUGUSTUS	exon	13128724	13128813	.	-	.	ID=AsAtg11238.t1.exon15;Parent=AsAtg11238.t1
Asue_scaffold3	AUGUSTUS	exon	13129100	13129153	.	-	.	ID=AsAtg11238.t1.exon16;Parent=AsAtg11238.t1
###
# start gene g11239
# protein sequence = [MTHHRITTYFNGGXXXXXXXXXXXXXXXXXXXXXIPGLDTFLTNQYRLDPKSSNDSFTSLSSSLKRSLSSSSIHFSSL
# SKSLLSLSISIPLNVRFIGDSFPSSAASTLSEFISAAVTNDNFHVISPSPDSSTNHKLVISHSLHLDASLSPQSLSTRLDSTLKTLISSTTSSLRSNL
# LSIQYNPIDEIIKQEYEKEKHGDGGVYIYLISLGSQAKPYAYSYSHGDSSAGFTKCLGSIWTGKDRYLWIDLSAGPVDYGPALSGDGVLPRGEFHPLA
# ALHGRPKSEKALLADLASLVYNAYQILIVPSLRIPVYFEDTLVVQFIHVYGSEVKDSSGLDLEFVKRTFMDEAESGGLLLGEQKLSFKSYSVNYRECS
# ICSFAVSRGMNSYTSRFLFDNYTLIVSEYLDSKHMHRALTDSAEELRRVAGIVEEEGNEFARVLPVYVFDLDINTPLLLDRYHQSVAFRDMVIAVRTR
# GTQTVSDYTCNGRHVFVHTRDLERPLVGSILQSMWGVSSTHLTWSPRHNTTLVDYTWSIGQTPFGPFSDISSLSFVQKDAAKRNVILTSLNTTITSAI
# DVIDSAVAYGGDVILRKQNRHSEFMQRWNLMQYKLDKTVSSLSHNEFEMALFYLRSASHDLYSVHSVVYLASQRVEASLNCFKDPPFPWGTVSVSGFG
# LMAVGYVFSKRDRLFRNKRKQF]
# Evidence for and against this transcript:
# % of transcript supported by hints (any source): 33.3
# CDS exons: 1/1
#      P:   1 
# CDS introns: 0/0
# 5'UTR exons and introns: 0/1
# 3'UTR exons and introns: 0/1
# hint groups fully obeyed: 0
# incompatible hint groups: 3
#      P:   3 (AT3G28720.1,TRINITY_GG_97_c1114_g1_i1)
# end gene g11239
Asue_scaffold3	AUGUSTUS	gene	13129549	13131896	.	-	.	ID=AsAtg11239
Asue_scaffold3	AUGUSTUS	mRNA	13129549	13131896	.	-	.	ID=AsAtg11239.t1;Parent=AsAtg11239
Asue_scaffold3	AUGUSTUS	CDS	13129776	13131842	.	-	0	ID=AsAtg11239.t1.cds;Parent=AsAtg11239.t1
Asue_scaffold3	AUGUSTUS	exon	13129776	13131842	.	-	.	ID=AsAtg11239.t1.exon1;Parent=AsAtg11239.t1
###
# start gene g11240
# protein sequence = [MYGFEALTFNIHGGYLEAIVRGHRAGLLTTADYNNLCQCENLDDIKMHLSATKYGPYLQNEPSPLHTTTIVEKCTLKL
# VDDYKHMLCQATEPMSTFLEYIRYGHMIDNVVLIVTGTLHERDVQELIEKCHPLGMFDSIATLAVAQNMRELYRLVLVDTPLAPYFSECLTSEDLDDM
# NIEIMRNTLYKAYLEDFYNFCQKLGGATAEIMSDLLAFEADRRAVNITINSIGTELTREDRKKLYSNFGLLYPYGHEELAICEDIDQVRGVMEKYPPY
# QAIFSKMSYGESQMLDKAFYEEEVRRLCLAFEQQFHYAVFFAYMRLREQEIRNLMWISECVAQNQKSRIHDSVVYMF]
# Evidence for and against this transcript:
# % of transcript supported by hints (any source): 82.6
# CDS exons: 10/10
#      P:  10 
# CDS introns: 9/9
#      E:   9 
#      P:   9 
# 5'UTR exons and introns: 0/3
# 3'UTR exons and introns: 0/1
# hint groups fully obeyed: 19
#      E:   9 
#      P:  10 
# incompatible hint groups: 12
#      P:  12 (TRINITY_GG_97_c2897_g1_i1)
# end gene g11240
Asue_scaffold3	AUGUSTUS	gene	13133332	13136896	.	-	.	ID=AsAtg11240
Asue_scaffold3	AUGUSTUS	mRNA	13133332	13136896	.	-	.	ID=AsAtg11240.t1;Parent=AsAtg11240
Asue_scaffold3	AUGUSTUS	CDS	13133593	13133724	.	-	0	ID=AsAtg11240.t1.cds;Parent=AsAtg11240.t1
Asue_scaffold3	AUGUSTUS	CDS	13133903	13134037	.	-	0	ID=AsAtg11240.t1.cds;Parent=AsAtg11240.t1
Asue_scaffold3	AUGUSTUS	CDS	13134121	13134169	.	-	1	ID=AsAtg11240.t1.cds;Parent=AsAtg11240.t1
Asue_scaffold3	AUGUSTUS	CDS	13134257	13134316	.	-	1	ID=AsAtg11240.t1.cds;Parent=AsAtg11240.t1
Asue_scaffold3	AUGUSTUS	CDS	13134413	13134498	.	-	0	ID=AsAtg11240.t1.cds;Parent=AsAtg11240.t1
Asue_scaffold3	AUGUSTUS	CDS	13134598	13134678	.	-	0	ID=AsAtg11240.t1.cds;Parent=AsAtg11240.t1
Asue_scaffold3	AUGUSTUS	CDS	13134793	13134895	.	-	1	ID=AsAtg11240.t1.cds;Parent=AsAtg11240.t1
Asue_scaffold3	AUGUSTUS	CDS	13135014	13135121	.	-	1	ID=AsAtg11240.t1.cds;Parent=AsAtg11240.t1
Asue_scaffold3	AUGUSTUS	CDS	13135312	13135432	.	-	2	ID=AsAtg11240.t1.cds;Parent=AsAtg11240.t1
Asue_scaffold3	AUGUSTUS	CDS	13135715	13135895	.	-	0	ID=AsAtg11240.t1.cds;Parent=AsAtg11240.t1
Asue_scaffold3	AUGUSTUS	exon	13133593	13133724	.	-	.	ID=AsAtg11240.t1.exon1;Parent=AsAtg11240.t1
Asue_scaffold3	AUGUSTUS	exon	13133903	13134037	.	-	.	ID=AsAtg11240.t1.exon2;Parent=AsAtg11240.t1
Asue_scaffold3	AUGUSTUS	exon	13134121	13134169	.	-	.	ID=AsAtg11240.t1.exon3;Parent=AsAtg11240.t1
Asue_scaffold3	AUGUSTUS	exon	13134257	13134316	.	-	.	ID=AsAtg11240.t1.exon4;Parent=AsAtg11240.t1
Asue_scaffold3	AUGUSTUS	exon	13134413	13134498	.	-	.	ID=AsAtg11240.t1.exon5;Parent=AsAtg11240.t1
Asue_scaffold3	AUGUSTUS	exon	13134598	13134678	.	-	.	ID=AsAtg11240.t1.exon6;Parent=AsAtg11240.t1
Asue_scaffold3	AUGUSTUS	exon	13134793	13134895	.	-	.	ID=AsAtg11240.t1.exon7;Parent=AsAtg11240.t1
Asue_scaffold3	AUGUSTUS	exon	13135014	13135121	.	-	.	ID=AsAtg11240.t1.exon8;Parent=AsAtg11240.t1
Asue_scaffold3	AUGUSTUS	exon	13135312	13135432	.	-	.	ID=AsAtg11240.t1.exon9;Parent=AsAtg11240.t1
Asue_scaffold3	AUGUSTUS	exon	13135715	13135895	.	-	.	ID=AsAtg11240.t1.exon10;Parent=AsAtg11240.t1
###
# start gene g11241
# protein sequence = [MYGFEALTFNIHGGYLEAIVRGHRAGLLTTADYNNLCQCENLEDIKMHLSATKYGSYLQNEPSPLHTTTIVEKCTLKL
# VDDYKHMLCQATEPMSTFLEYIRYGHMIDNVVLIVTGTLHERDVQELIEKCHPLGMFDSIATLAVAQNMRELYRLVLVDTPLAPYFSECLTSEDLDDM
# NIEIMRNTLYKAYLEDFYKFCQKLGGATAEIMSDLLAFEADRRAVNITINSIGTELTREDRKKLYSNFGLLYPYGHEELAICEDIDQVRGVMEKYPPY
# QAIFSKMSYGESQMLDKAFYEEEVRRLCLAFEQQFHYAVFFAYMRLREQEIRNLMWISECVAQNQKSRIHDSVVYMF]
# Evidence for and against this transcript:
# % of transcript supported by hints (any source): 90.5
# CDS exons: 10/10
#      P:  10 
# CDS introns: 9/9
#      E:   9 
#      P:   9 
# 5'UTR exons and introns: 0/1
# 3'UTR exons and introns: 0/1
# hint groups fully obeyed: 19
#      E:   9 
#      P:  10 
# incompatible hint groups: 11
#      P:  11 
# end gene g11241
Asue_scaffold3	AUGUSTUS	gene	13137921	13140594	.	+	.	ID=AsAtg11241
Asue_scaffold3	AUGUSTUS	mRNA	13137921	13140594	.	+	.	ID=AsAtg11241.t1;Parent=AsAtg11241
Asue_scaffold3	AUGUSTUS	CDS	13138022	13138202	.	+	0	ID=AsAtg11241.t1.cds;Parent=AsAtg11241.t1
Asue_scaffold3	AUGUSTUS	CDS	13138503	13138623	.	+	2	ID=AsAtg11241.t1.cds;Parent=AsAtg11241.t1
Asue_scaffold3	AUGUSTUS	CDS	13138933	13139040	.	+	1	ID=AsAtg11241.t1.cds;Parent=AsAtg11241.t1
Asue_scaffold3	AUGUSTUS	CDS	13139133	13139235	.	+	1	ID=AsAtg11241.t1.cds;Parent=AsAtg11241.t1
Asue_scaffold3	AUGUSTUS	CDS	13139317	13139397	.	+	0	ID=AsAtg11241.t1.cds;Parent=AsAtg11241.t1
Asue_scaffold3	AUGUSTUS	CDS	13139494	13139579	.	+	0	ID=AsAtg11241.t1.cds;Parent=AsAtg11241.t1
Asue_scaffold3	AUGUSTUS	CDS	13139695	13139754	.	+	1	ID=AsAtg11241.t1.cds;Parent=AsAtg11241.t1
Asue_scaffold3	AUGUSTUS	CDS	13139845	13139893	.	+	1	ID=AsAtg11241.t1.cds;Parent=AsAtg11241.t1
Asue_scaffold3	AUGUSTUS	CDS	13139972	13140106	.	+	0	ID=AsAtg11241.t1.cds;Parent=AsAtg11241.t1
Asue_scaffold3	AUGUSTUS	CDS	13140302	13140433	.	+	0	ID=AsAtg11241.t1.cds;Parent=AsAtg11241.t1
Asue_scaffold3	AUGUSTUS	exon	13138022	13138202	.	+	.	ID=AsAtg11241.t1.exon1;Parent=AsAtg11241.t1
Asue_scaffold3	AUGUSTUS	exon	13138503	13138623	.	+	.	ID=AsAtg11241.t1.exon2;Parent=AsAtg11241.t1
Asue_scaffold3	AUGUSTUS	exon	13138933	13139040	.	+	.	ID=AsAtg11241.t1.exon3;Parent=AsAtg11241.t1
Asue_scaffold3	AUGUSTUS	exon	13139133	13139235	.	+	.	ID=AsAtg11241.t1.exon4;Parent=AsAtg11241.t1
Asue_scaffold3	AUGUSTUS	exon	13139317	13139397	.	+	.	ID=AsAtg11241.t1.exon5;Parent=AsAtg11241.t1
Asue_scaffold3	AUGUSTUS	exon	13139494	13139579	.	+	.	ID=AsAtg11241.t1.exon6;Parent=AsAtg11241.t1
Asue_scaffold3	AUGUSTUS	exon	13139695	13139754	.	+	.	ID=AsAtg11241.t1.exon7;Parent=AsAtg11241.t1
Asue_scaffold3	AUGUSTUS	exon	13139845	13139893	.	+	.	ID=AsAtg11241.t1.exon8;Parent=AsAtg11241.t1
Asue_scaffold3	AUGUSTUS	exon	13139972	13140106	.	+	.	ID=AsAtg11241.t1.exon9;Parent=AsAtg11241.t1
Asue_scaffold3	AUGUSTUS	exon	13140302	13140433	.	+	.	ID=AsAtg11241.t1.exon10;Parent=AsAtg11241.t1
###
# start gene g11242
# protein sequence = [MLRKLLTQTXXXXXXXXXXXXXXXKSTISPFSSLSSSPEPPSSESPAVEHPGTTISIDRSSLYTPPDHSHESTPDSEL
# VKHLKSIIKFRGGPISVAEYMEEVLTNPKAGFYMNRDVFGAQGDFITSPEVSQMFGEMIGVWTVCLWEQMGRPERVNLVELGPGRGTLMADLLRGTSK
# FKNFTESLHIHLVECSPALQNLQHQNLKCTDESSSEKKAVSSLAGTPVHWHATLQEVPSGVPTLIIAHEFYDALPVHQFQKSTRGWCEKMVDVGEDSK
# FRFVLSPQPTPAALYLMKRCTWATPEEREKMEHVEISPKSMDLTQEMAKRIGSDGGGALIIDYGMNAIISDSLQAIRKHKFVNILDDPGSADLSAYVD
# FPSIKHSAEEASENVSVHGPMTQSQFLGSLGINFRVDALLQNCNDEQAESLRAGYWQLVGDGEAPFWEGPNEQTPIGMGTRYLAMSIVNKNQGIPAPF
# Q]
# Evidence for and against this transcript:
# % of transcript supported by hints (any source): 90.5
# CDS exons: 10/10
#      P:  10 
# CDS introns: 9/9
#      E:   6 
#      P:   9 
# 5'UTR exons and introns: 0/1
# 3'UTR exons and introns: 0/1
# hint groups fully obeyed: 18
#      E:   6 
#      P:  12 
# incompatible hint groups: 11
#      P:  11 (AT3G28700.2,TRINITY_GG_97_c1071_g1_i1)
# end gene g11242
Asue_scaffold3	AUGUSTUS	gene	13145528	13147926	.	-	.	ID=AsAtg11242
Asue_scaffold3	AUGUSTUS	mRNA	13145528	13147926	.	-	.	ID=AsAtg11242.t1;Parent=AsAtg11242
Asue_scaffold3	AUGUSTUS	CDS	13145612	13145874	.	-	2	ID=AsAtg11242.t1.cds;Parent=AsAtg11242.t1
Asue_scaffold3	AUGUSTUS	CDS	13145962	13146070	.	-	0	ID=AsAtg11242.t1.cds;Parent=AsAtg11242.t1
Asue_scaffold3	AUGUSTUS	CDS	13146149	13146371	.	-	1	ID=AsAtg11242.t1.cds;Parent=AsAtg11242.t1
Asue_scaffold3	AUGUSTUS	CDS	13146459	13146511	.	-	0	ID=AsAtg11242.t1.cds;Parent=AsAtg11242.t1
Asue_scaffold3	AUGUSTUS	CDS	13146629	13146687	.	-	2	ID=AsAtg11242.t1.cds;Parent=AsAtg11242.t1
Asue_scaffold3	AUGUSTUS	CDS	13146818	13147010	.	-	0	ID=AsAtg11242.t1.cds;Parent=AsAtg11242.t1
Asue_scaffold3	AUGUSTUS	CDS	13147105	13147215	.	-	0	ID=AsAtg11242.t1.cds;Parent=AsAtg11242.t1
Asue_scaffold3	AUGUSTUS	CDS	13147319	13147462	.	-	0	ID=AsAtg11242.t1.cds;Parent=AsAtg11242.t1
Asue_scaffold3	AUGUSTUS	CDS	13147542	13147603	.	-	2	ID=AsAtg11242.t1.cds;Parent=AsAtg11242.t1
Asue_scaffold3	AUGUSTUS	CDS	13147668	13147866	.	-	0	ID=AsAtg11242.t1.cds;Parent=AsAtg11242.t1
Asue_scaffold3	AUGUSTUS	exon	13145612	13145874	.	-	.	ID=AsAtg11242.t1.exon1;Parent=AsAtg11242.t1
Asue_scaffold3	AUGUSTUS	exon	13145962	13146070	.	-	.	ID=AsAtg11242.t1.exon2;Parent=AsAtg11242.t1
Asue_scaffold3	AUGUSTUS	exon	13146149	13146371	.	-	.	ID=AsAtg11242.t1.exon3;Parent=AsAtg11242.t1
Asue_scaffold3	AUGUSTUS	exon	13146459	13146511	.	-	.	ID=AsAtg11242.t1.exon4;Parent=AsAtg11242.t1
Asue_scaffold3	AUGUSTUS	exon	13146629	13146687	.	-	.	ID=AsAtg11242.t1.exon5;Parent=AsAtg11242.t1
Asue_scaffold3	AUGUSTUS	exon	13146818	13147010	.	-	.	ID=AsAtg11242.t1.exon6;Parent=AsAtg11242.t1
Asue_scaffold3	AUGUSTUS	exon	13147105	13147215	.	-	.	ID=AsAtg11242.t1.exon7;Parent=AsAtg11242.t1
Asue_scaffold3	AUGUSTUS	exon	13147319	13147462	.	-	.	ID=AsAtg11242.t1.exon8;Parent=AsAtg11242.t1
Asue_scaffold3	AUGUSTUS	exon	13147542	13147603	.	-	.	ID=AsAtg11242.t1.exon9;Parent=AsAtg11242.t1
Asue_scaffold3	AUGUSTUS	exon	13147668	13147866	.	-	.	ID=AsAtg11242.t1.exon10;Parent=AsAtg11242.t1
###
# start gene g11243
# protein sequence = [MATKLESFKVVEKLGVEKGEGKMMSKKKNVKKDGDESESGFWFRFKFIFSCISSRSKVDSSMNATAVIAEPKKVIEKL
# EGHPAPTKDTGCAESALKPLPNLKDFASSSSSFQTMQPVAKNGVRTQGGGFVSRNGPPMRSLSSLNLPQASPYRYARQSPKPKGKEP]
# Evidence for and against this transcript:
# % of transcript supported by hints (any source): 11.1
# CDS exons: 0/3
# CDS introns: 1/2
#      E:   1 
# 5'UTR exons and introns: 0/3
# 3'UTR exons and introns: 0/1
# hint groups fully obeyed: 1
#      E:   1 
# incompatible hint groups: 0
# end gene g11243
Asue_scaffold3	AUGUSTUS	gene	13149610	13152426	.	-	.	ID=AsAtg11243
Asue_scaffold3	AUGUSTUS	mRNA	13149610	13152426	.	-	.	ID=AsAtg11243.t1;Parent=AsAtg11243
Asue_scaffold3	AUGUSTUS	CDS	13149966	13150183	.	-	2	ID=AsAtg11243.t1.cds;Parent=AsAtg11243.t1
Asue_scaffold3	AUGUSTUS	CDS	13151476	13151550	.	-	2	ID=AsAtg11243.t1.cds;Parent=AsAtg11243.t1
Asue_scaffold3	AUGUSTUS	CDS	13151839	13152043	.	-	0	ID=AsAtg11243.t1.cds;Parent=AsAtg11243.t1
Asue_scaffold3	AUGUSTUS	exon	13149966	13150183	.	-	.	ID=AsAtg11243.t1.exon1;Parent=AsAtg11243.t1
Asue_scaffold3	AUGUSTUS	exon	13151476	13151550	.	-	.	ID=AsAtg11243.t1.exon2;Parent=AsAtg11243.t1
Asue_scaffold3	AUGUSTUS	exon	13151839	13152043	.	-	.	ID=AsAtg11243.t1.exon3;Parent=AsAtg11243.t1
###
# start gene g11244
# protein sequence = [MRETPVNGSTKRTFFIFFPNNYSILKRNDLSKTGFVNSGISERYNLWLLQIMVKAVVGEDTRLTSVEDRLSHSAIPAE
# VGLVIGKLSSVLDRGFVFDLIPTPSNDDGEPACAVLETKDDKRKPSKSKSQSSESSSLSIDSDWVAEHARQVSRMLLGGMKVVGIYVWASDIAFKNST
# MILCQAMKAVSDAIRHLDPSLNEALLIHICYSPRRWNCRTCLLSSSITSSNLRPCDFKLGKVLSSLQRFRCSYNFSFRLPIYGEGGSSAQTFTDTIRK
# ELAIHAKELNSANAMIDGDLVHNDEPCNTDGEHEIELLFPFMKDTRAEASTAKNVTGILLFTGSVFSYAYLNVKEPVSQAIADIKADIIRSLQSRLDI
# ICDESEQDLNPTDVGDNENADGMSKILISKLILNSSIKACHLRLPRRVLVPWLSGMFICDYLQPFESLEVVKERCIELMSMEHSSIDESKISEVETET
# SLLIAESMWDVISPATSASSFCLGGNVERTTDGEDETKRTSNASTASNVPILVGIFVLLLSIVLGFMLYQSD]
# Evidence for and against this transcript:
# % of transcript supported by hints (any source): 88
# CDS exons: 12/12
#      P:  12 
# CDS introns: 10/11
#      E:   5 
#      P:  10 
# 5'UTR exons and introns: 0/1
# 3'UTR exons and introns: 0/1
# hint groups fully obeyed: 17
#      E:   5 
#      P:  12 
# incompatible hint groups: 14
#      P:  14 (AT3G28670.1)
# end gene g11244
Asue_scaffold3	AUGUSTUS	gene	13159067	13162396	.	-	.	ID=AsAtg11244
Asue_scaffold3	AUGUSTUS	mRNA	13159067	13162396	.	-	.	ID=AsAtg11244.t1;Parent=AsAtg11244
Asue_scaffold3	AUGUSTUS	CDS	13159231	13159536	.	-	0	ID=AsAtg11244.t1.cds;Parent=AsAtg11244.t1
Asue_scaffold3	AUGUSTUS	CDS	13159626	13159722	.	-	1	ID=AsAtg11244.t1.cds;Parent=AsAtg11244.t1
Asue_scaffold3	AUGUSTUS	CDS	13159821	13159969	.	-	0	ID=AsAtg11244.t1.cds;Parent=AsAtg11244.t1
Asue_scaffold3	AUGUSTUS	CDS	13160054	13160163	.	-	2	ID=AsAtg11244.t1.cds;Parent=AsAtg11244.t1
Asue_scaffold3	AUGUSTUS	CDS	13160263	13160347	.	-	0	ID=AsAtg11244.t1.cds;Parent=AsAtg11244.t1
Asue_scaffold3	AUGUSTUS	CDS	13160664	13160784	.	-	1	ID=AsAtg11244.t1.cds;Parent=AsAtg11244.t1
Asue_scaffold3	AUGUSTUS	CDS	13160952	13161080	.	-	1	ID=AsAtg11244.t1.cds;Parent=AsAtg11244.t1
Asue_scaffold3	AUGUSTUS	CDS	13161164	13161252	.	-	0	ID=AsAtg11244.t1.cds;Parent=AsAtg11244.t1
Asue_scaffold3	AUGUSTUS	CDS	13161460	13161555	.	-	0	ID=AsAtg11244.t1.cds;Parent=AsAtg11244.t1
Asue_scaffold3	AUGUSTUS	CDS	13161650	13161862	.	-	0	ID=AsAtg11244.t1.cds;Parent=AsAtg11244.t1
Asue_scaffold3	AUGUSTUS	CDS	13161951	13162084	.	-	2	ID=AsAtg11244.t1.cds;Parent=AsAtg11244.t1
Asue_scaffold3	AUGUSTUS	CDS	13162224	13162323	.	-	0	ID=AsAtg11244.t1.cds;Parent=AsAtg11244.t1
Asue_scaffold3	AUGUSTUS	exon	13159231	13159536	.	-	.	ID=AsAtg11244.t1.exon1;Parent=AsAtg11244.t1
Asue_scaffold3	AUGUSTUS	exon	13159626	13159722	.	-	.	ID=AsAtg11244.t1.exon2;Parent=AsAtg11244.t1
Asue_scaffold3	AUGUSTUS	exon	13159821	13159969	.	-	.	ID=AsAtg11244.t1.exon3;Parent=AsAtg11244.t1
Asue_scaffold3	AUGUSTUS	exon	13160054	13160163	.	-	.	ID=AsAtg11244.t1.exon4;Parent=AsAtg11244.t1
Asue_scaffold3	AUGUSTUS	exon	13160263	13160347	.	-	.	ID=AsAtg11244.t1.exon5;Parent=AsAtg11244.t1
Asue_scaffold3	AUGUSTUS	exon	13160664	13160784	.	-	.	ID=AsAtg11244.t1.exon6;Parent=AsAtg11244.t1
Asue_scaffold3	AUGUSTUS	exon	13160952	13161080	.	-	.	ID=AsAtg11244.t1.exon7;Parent=AsAtg11244.t1
Asue_scaffold3	AUGUSTUS	exon	13161164	13161252	.	-	.	ID=AsAtg11244.t1.exon8;Parent=AsAtg11244.t1
Asue_scaffold3	AUGUSTUS	exon	13161460	13161555	.	-	.	ID=AsAtg11244.t1.exon9;Parent=AsAtg11244.t1
Asue_scaffold3	AUGUSTUS	exon	13161650	13161862	.	-	.	ID=AsAtg11244.t1.exon10;Parent=AsAtg11244.t1
Asue_scaffold3	AUGUSTUS	exon	13161951	13162084	.	-	.	ID=AsAtg11244.t1.exon11;Parent=AsAtg11244.t1
Asue_scaffold3	AUGUSTUS	exon	13162224	13162323	.	-	.	ID=AsAtg11244.t1.exon12;Parent=AsAtg11244.t1
###
# start gene g11245
# protein sequence = [MSVVSSFHQSWKSLILASQRCNTVKQIKSTHSLFIIHGLHRNTYAISKLLTAFLHLPNLNKHFHYASSIFDSIEIRNS
# FVYDTMIRMCSRSSQPHLGLRYFLLMVKEEEEDITPSYLTFHFLIVACLKACFFSVGKQIHCWVVKNGVFLSDGHVQTGVLRIYVEDKLLFDARKVFD
# EIPQPDVVKWDVLMNGYVRCGLGSEGLEVFKEMLVRGIEPDEFSVTTALTACAQVGALAQGKWIHEFVKKKRWIESDVFVGTALVDMYAKCGCIETAV
# EVFEKLTRRNVFSWAALIGGYAAYGYAKKATTCLDRIEREDGIKPDSVVLLGVLAACAHGGFLEEGRTMLENMEARYGITPKHEHYSCIVDLMCRAGR
# LDDALDLIDKMPMKPLASVWGALLNGCRTHKNVELGELAVQNLLDLEKGNVEEEEAALVQLSNIYFSVQRNPEAFKVRGMIEQRGIRKTPGWSLLEVD
# GIVTKFVSGDVSHPNLLQIHTLIHLLSVDASQIL]
# Evidence for and against this transcript:
# % of transcript supported by hints (any source): 20
# CDS exons: 1/1
#      P:   1 
# CDS introns: 0/0
# 5'UTR exons and introns: 0/1
# 3'UTR exons and introns: 0/3
# hint groups fully obeyed: 0
# incompatible hint groups: 2
#      P:   2 (AT3G28640.1)
# end gene g11245
Asue_scaffold3	AUGUSTUS	gene	13165271	13167499	.	+	.	ID=AsAtg11245
Asue_scaffold3	AUGUSTUS	mRNA	13165271	13167499	.	+	.	ID=AsAtg11245.t1;Parent=AsAtg11245
Asue_scaffold3	AUGUSTUS	CDS	13165301	13166815	.	+	0	ID=AsAtg11245.t1.cds;Parent=AsAtg11245.t1
Asue_scaffold3	AUGUSTUS	exon	13165301	13166815	.	+	.	ID=AsAtg11245.t1.exon1;Parent=AsAtg11245.t1
###
# start gene g11246
# protein sequence = [MSVVSSFHQSWKSLILASQRCNTVKQIKSTHSLFIIHGLHRNTYAISKLLTAFLHLPNLNKHFHYASSIFDSIEIPNS
# FVYDTMIRICSRSSQPHLGLRYFLLMVKEEEEDITPSYLTFHFLIVACLKACFFSVDKLLLDARKVFDEIPQPDVVKWDVLMNGYVRCGLGSEGLEVF
# REMLVKGLEPDEFSVTTALTACAQVGALAQGKWIHEFVKKKSWIESDVFVGTALVDMYAKCGCIETAVEVFKKLTRRNVFSWAALIGGYAAYAACAHG
# GFLEEGRSMLENMEARYEISPKHEHYSCIVDLMCRAGRLDDALNLIEKMPMKPLASVWGALLNGCRTHKNVELGELAVQNLLDLEKGNVEEEEAALVQ
# LSNIYFSVQRNPEAFKVRGMIEQRGIRKTPGWSLLEVDGIVTKFVSGDVSHPNLLQIHTLIHLLSVDASQIL]
# Evidence for and against this transcript:
# % of transcript supported by hints (any source): 0
# CDS exons: 0/3
# CDS introns: 0/2
# 5'UTR exons and introns: 0/1
# 3'UTR exons and introns: 0/1
# hint groups fully obeyed: 0
# incompatible hint groups: 0
# end gene g11246
Asue_scaffold3	AUGUSTUS	gene	13173131	13174917	.	+	.	ID=AsAtg11246
Asue_scaffold3	AUGUSTUS	mRNA	13173131	13174917	.	+	.	ID=AsAtg11246.t1;Parent=AsAtg11246
Asue_scaffold3	AUGUSTUS	CDS	13173159	13173561	.	+	0	ID=AsAtg11246.t1.cds;Parent=AsAtg11246.t1
Asue_scaffold3	AUGUSTUS	CDS	13173651	13174052	.	+	2	ID=AsAtg11246.t1.cds;Parent=AsAtg11246.t1
Asue_scaffold3	AUGUSTUS	CDS	13174142	13174671	.	+	2	ID=AsAtg11246.t1.cds;Parent=AsAtg11246.t1
Asue_scaffold3	AUGUSTUS	exon	13173159	13173561	.	+	.	ID=AsAtg11246.t1.exon1;Parent=AsAtg11246.t1
Asue_scaffold3	AUGUSTUS	exon	13173651	13174052	.	+	.	ID=AsAtg11246.t1.exon2;Parent=AsAtg11246.t1
Asue_scaffold3	AUGUSTUS	exon	13174142	13174671	.	+	.	ID=AsAtg11246.t1.exon3;Parent=AsAtg11246.t1
###
# start gene g11247
# protein sequence = [MIFNPILGGKIAAVAIKRSLFQIFVILYKRTIMEIFKKAETVRLRSYHDKYLLAEEDEESVSQDRDGRSMNARWTVEV
# VEKADVIRLKSCFGKYLTASNIPMFLGMTGKRVTQTLPRRLDSSTEWEPVREGVQVRLKTRYGQYLRANGGLPPWRNSITHDIPHRSTTQDWVLWDID
# ILESRKKKAPPVAEPAYTPLPPPPPPPELLQVRKDDHQEPNSPKGFSLRSPRFSKSESDDTVSSPVKADGRLIYYRIGDEDGNVDETAKEELFCFKGM
# GLEELKEKLIEETGLSDISICSKNPLNGKLYPLRLHLPPNNTKMHVVLIPSPSKGDAASTS]
# Evidence for and against this transcript:
# % of transcript supported by hints (any source): 81.8
# CDS exons: 5/5
#      P:   5 
# CDS introns: 4/4
#      P:   4 
# 5'UTR exons and introns: 0/1
# 3'UTR exons and introns: 0/1
# hint groups fully obeyed: 3
#      P:   3 
# incompatible hint groups: 7
#      P:   7 (AT3G28630.2,AT3G28630.1)
# end gene g11247
Asue_scaffold3	AUGUSTUS	gene	13175370	13177236	.	-	.	ID=AsAtg11247
Asue_scaffold3	AUGUSTUS	mRNA	13175370	13177236	.	-	.	ID=AsAtg11247.t1;Parent=AsAtg11247
Asue_scaffold3	AUGUSTUS	CDS	13175626	13175648	.	-	2	ID=AsAtg11247.t1.cds;Parent=AsAtg11247.t1
Asue_scaffold3	AUGUSTUS	CDS	13175824	13176109	.	-	0	ID=AsAtg11247.t1.cds;Parent=AsAtg11247.t1
Asue_scaffold3	AUGUSTUS	CDS	13176220	13176502	.	-	1	ID=AsAtg11247.t1.cds;Parent=AsAtg11247.t1
Asue_scaffold3	AUGUSTUS	CDS	13176599	13176948	.	-	0	ID=AsAtg11247.t1.cds;Parent=AsAtg11247.t1
Asue_scaffold3	AUGUSTUS	CDS	13177060	13177125	.	-	0	ID=AsAtg11247.t1.cds;Parent=AsAtg11247.t1
Asue_scaffold3	AUGUSTUS	exon	13175626	13175648	.	-	.	ID=AsAtg11247.t1.exon1;Parent=AsAtg11247.t1
Asue_scaffold3	AUGUSTUS	exon	13175824	13176109	.	-	.	ID=AsAtg11247.t1.exon2;Parent=AsAtg11247.t1
Asue_scaffold3	AUGUSTUS	exon	13176220	13176502	.	-	.	ID=AsAtg11247.t1.exon3;Parent=AsAtg11247.t1
Asue_scaffold3	AUGUSTUS	exon	13176599	13176948	.	-	.	ID=AsAtg11247.t1.exon4;Parent=AsAtg11247.t1
Asue_scaffold3	AUGUSTUS	exon	13177060	13177125	.	-	.	ID=AsAtg11247.t1.exon5;Parent=AsAtg11247.t1
###
# start gene g11248
# protein sequence = [METESFKLDVHVQALSQDQSLGFVSTVLISQYREVEEFLINEKDDTVTSLGSYPEDSSTSHDPLISLKLPSFKPNDVY
# QRLQTHLHDHDLSEQISYKIVQAQQRQKRQSFYLPQQRPLFMIVSVKLTHKVYNVVSCDSAPLATDFDQESQQEEEEESKTCAICLENFLRSEDYCEM
# PTCSHYFHEPCLTEWLTRDNNSCPLCRKPVDKLHS]
# Evidence for and against this transcript:
# % of transcript supported by hints (any source): 33.3
# CDS exons: 1/1
#      P:   1 
# CDS introns: 0/0
# 5'UTR exons and introns: 0/1
# 3'UTR exons and introns: 0/1
# hint groups fully obeyed: 0
# incompatible hint groups: 1
#      P:   1 (AT3G28620.1)
# end gene g11248
Asue_scaffold3	AUGUSTUS	gene	13177578	13178466	.	-	.	ID=AsAtg11248
Asue_scaffold3	AUGUSTUS	mRNA	13177578	13178466	.	-	.	ID=AsAtg11248.t1;Parent=AsAtg11248
Asue_scaffold3	AUGUSTUS	CDS	13177729	13178364	.	-	0	ID=AsAtg11248.t1.cds;Parent=AsAtg11248.t1
Asue_scaffold3	AUGUSTUS	exon	13177729	13178364	.	-	.	ID=AsAtg11248.t1.exon1;Parent=AsAtg11248.t1
###
# start gene g11249
# protein sequence = [MMGNMFGSSLASLFFLWATIQQIFPNHLKIAIKEFFLSTIQQISFAKRFSDKFINFFSPYVQINFSEYEDYRVNHAFD
# PIETYLGAKATDKAKHLRASQVRESKGLVLKRDETKVRDEYEGIRVWWEMETDSAGYKTLKLTFHRRSRDIVTNSYIKYVVEEGKSIDAKNKKMKLFT
# NNPSSHWGSSKTSFWRYIDFEHPATFETLAMDPKKKEQILNDLAAFNNGKDYYKKIGKAWKRGYLLYGPPGTGKSTMIAAMANLLNYSIYDLELTAIQ
# NNSELRKLLTATSNKSIIVIEDIDCSLDLTGKRKKKESNLMIWRKDGDQDNEENKSFVTLSGLLNFIDGIWSACGQERIIVFTTNHLAKLDPALIRRG
# RMDMHIELSYCTFEAFKTLAKNYLDLDSHPLFSKIESLMKETNIAPADVAENLMKKNRETDADGSLNDLIESLERKKKVQIAQVDEHKEYSNKIVEAF
# RKLF]
# Evidence for and against this transcript:
# % of transcript supported by hints (any source): 33.3
# CDS exons: 1/1
#      P:   1 
# CDS introns: 0/0
# 5'UTR exons and introns: 0/1
# 3'UTR exons and introns: 0/1
# hint groups fully obeyed: 0
# incompatible hint groups: 1
#      P:   1 (AT3G28610.1)
# end gene g11249
Asue_scaffold3	AUGUSTUS	gene	13179542	13181236	.	-	.	ID=AsAtg11249
Asue_scaffold3	AUGUSTUS	mRNA	13179542	13181236	.	-	.	ID=AsAtg11249.t1;Parent=AsAtg11249
Asue_scaffold3	AUGUSTUS	CDS	13179777	13181201	.	-	0	ID=AsAtg11249.t1.cds;Parent=AsAtg11249.t1
Asue_scaffold3	AUGUSTUS	exon	13179777	13181201	.	-	.	ID=AsAtg11249.t1.exon1;Parent=AsAtg11249.t1
###
# start gene g11250
# protein sequence = [MMMGNTFGSSLASLFFLWATIQQIFPNHLRIAIKEFLISTIQQLSFVQRFSDRFINFFSPYVEISFSQYEDYQFNHAF
# AAIETYLGAKATDKAKHLRASQVKESKGLVLKRDETKVRDEYEGGTVWWEMETDSTGYRTFKLTFHRRSRDIVTDSYIKYVFEEGKSIQAKSKQMKLF
# TNNPSSHWGTSKKSFWRYIDFEHPASFHTLAMDPKKKEEILNDLAAFSNGKEYYKKIGKAWKRGYLLHGPPGTGKSTMIAAMANHLNYSIYDLELTAI
# RNNSELRKLLTATSSKSIIVIEDIDCSLDLTGKRKKEKNLMTSREDGEQGTEEDKSFVTLSGLLNFIDGIWSACGQERIIIFTTNHFEKLDPALIRRG
# RMDMHIELSYCSFEAFKILAKNYLDFDTHPLFKKIESLLKETKIAPADVAENLMKKNTEIDADGSLKDLIQALEGKKKIHGAQVDEPKDKYTKKFYKA
# FCMSSKA]
# Evidence for and against this transcript:
# % of transcript supported by hints (any source): 33.3
# CDS exons: 1/1
#      P:   1 
# CDS introns: 0/0
# 5'UTR exons and introns: 0/1
# 3'UTR exons and introns: 0/1
# hint groups fully obeyed: 0
# incompatible hint groups: 1
#      P:   1 (AT3G28600.1)
# end gene g11250
Asue_scaffold3	AUGUSTUS	gene	13182275	13183836	.	-	.	ID=AsAtg11250
Asue_scaffold3	AUGUSTUS	mRNA	13182275	13183836	.	-	.	ID=AsAtg11250.t1;Parent=AsAtg11250
Asue_scaffold3	AUGUSTUS	CDS	13182355	13183788	.	-	0	ID=AsAtg11250.t1.cds;Parent=AsAtg11250.t1
Asue_scaffold3	AUGUSTUS	exon	13182355	13183788	.	-	.	ID=AsAtg11250.t1.exon1;Parent=AsAtg11250.t1
###
# start gene g11251
# protein sequence = [MAMMGQLWTNTGSALATLMFVYTIFKQFFPLFGPQLEPFLYRLFGRFYPYIQITFHEYSGEHFKRSEAYLGIQSYLSK
# DSSARAKKLKANTTKGSKSIVLSMDDKEEITDDFEGIRVWWQSKKEGATRQSFSFYPEANEKRYYMLRFHRRDREVIIERYLEHVMREGKTIEQKNRE
# RKLYSNTPGQSHGNNSKWSHVTFEHPATFDTLAMEENKKEEIKSDLIKFSKSKDYYKKIGKAWKRGYLLFGPPGTGKSTMIAAMANFLEYDVYDLELT
# TVKDNTHLRRLLIETSAKSIIVIEDIDCSLNLTXXXXXXXXXXXXXXXXXXXXXXXXXXXXXXXXXSKVTLSGLLNFIDGLWSACGGERIIVFTTNFV
# DKLDPALIRKGRMDKHIEMSYCCFEAFKVLAKNYLDVEESEMFEEIKRLLEVEEIKMTPADVGENLLPKSEKEGGETCLKRLIEAXXXXXXXXXXXXX
# XXXXXXXXXXXXXXXXXXXXXXXXXXXXXX]
# Evidence for and against this transcript:
# % of transcript supported by hints (any source): 33.3
# CDS exons: 1/1
#      P:   1 
# CDS introns: 0/0
# 5'UTR exons and introns: 0/1
# 3'UTR exons and introns: 0/1
# hint groups fully obeyed: 0
# incompatible hint groups: 2
#      P:   2 (AT3G28580.1,TRINITY_GG_97_c2354_g1_i1)
# end gene g11251
Asue_scaffold3	AUGUSTUS	gene	13188699	13190456	.	-	.	ID=AsAtg11251
Asue_scaffold3	AUGUSTUS	mRNA	13188699	13190456	.	-	.	ID=AsAtg11251.t1;Parent=AsAtg11251
Asue_scaffold3	AUGUSTUS	CDS	13188907	13190409	.	-	0	ID=AsAtg11251.t1.cds;Parent=AsAtg11251.t1
Asue_scaffold3	AUGUSTUS	exon	13188907	13190409	.	-	.	ID=AsAtg11251.t1.exon1;Parent=AsAtg11251.t1
###
# start gene g11252
# protein sequence = [MFAENLTRIGSNVAGLFFVWSTLKRYFPRQIQQLLFNAIQRIPIFKRLSDKILEFFSPYAYIRFREIEGYRYNYAFAA
# VKTYLGAKVNSEVKNLKGNQVKENMSLDLKRDDVKIEEEYEGVKMWWEIFRCVKGKKICRLTFHRSNWDVVTGSYLRYVVEEGKSIKARKKKVMVLMN
# NPSLHWKTNMKGLWTCTEFEHPATFDTLAMDIDKKDEIFRDLVAFRDGKEYYDRIGKAWKRGYLLYGPPGTGKSTMIAAMANLMKYNIYDLELTSIGN
# NWELKKLLIATTNKSIIVIEDIDCSLDLTGEREVKDLKGDKEGKKSNAVTLSGLLNFIDGIWSACGQERILVFTTNHLGKLDQALIRRGRMDMHIELS
# YCTFGAFKILAKNYLNIDSHHLFGKIESLLKETKITPADVAEHMMVKEVDGSLKGLIRALERIKWSQNVKVEEQLQQGD]
# Evidence for and against this transcript:
# % of transcript supported by hints (any source): 33.3
# CDS exons: 1/1
#      P:   1 
# CDS introns: 0/0
# 5'UTR exons and introns: 0/1
# 3'UTR exons and introns: 0/1
# hint groups fully obeyed: 0
# incompatible hint groups: 1
#      P:   1 (AT3G28570.1)
# end gene g11252
Asue_scaffold3	AUGUSTUS	gene	13196171	13197716	.	-	.	ID=AsAtg11252
Asue_scaffold3	AUGUSTUS	mRNA	13196171	13197716	.	-	.	ID=AsAtg11252.t1;Parent=AsAtg11252
Asue_scaffold3	AUGUSTUS	CDS	13196312	13197667	.	-	0	ID=AsAtg11252.t1.cds;Parent=AsAtg11252.t1
Asue_scaffold3	AUGUSTUS	exon	13196312	13197667	.	-	.	ID=AsAtg11252.t1.exon1;Parent=AsAtg11252.t1
###
# start gene g11253
# protein sequence = [MFEAGGLFGFTGTTMASLMFFWSMYRQFVPYQIRDYLEKCFYKMFGLVSNSVHIKFTEYTEDKGLKKSQAYDLIRNYL
# SSKSTARAQRLKANESKNSKSLVLSLDDHEAVEDVFQGVKVVWSLSVWKSNDQADSSEKRYLTLSFHNRYREMITTIYLDHVLREGKEIGLKNRERKL
# YTNNSSQDYSAWREGRWSNVPFDHPATFETLAMDLEKKEGIKKDLLKFTKGKDYYRKVGKPWKRGYLLFGPPGTGKSTMISAMANFLEYDVYDLELTT
# VKDNSELKKLMLDTKGKSIVVIEDIDCSLDLTXXXXXXXXXXXXXXXXXXXXXXXXXXXXXXXXXXXKVTLSGLLNAIDGLWSACSGEKIIVFTTNYL
# DKLDPALIRRGRMDNHIEMSYCRFEAFKVLAKNYLEIESHDLFGEIKRLVEETDMSPADVAENLMPKSDEDDADICLTRLVKSLEEEKEKAKKLAEEE
# KMKKAARDARRIKKKAEEEHKKKNKAEENGDVSHDNGNYIGALM]
# Evidence for and against this transcript:
# % of transcript supported by hints (any source): 33.3
# CDS exons: 1/1
#      P:   1 
# CDS introns: 0/0
# 5'UTR exons and introns: 0/1
# 3'UTR exons and introns: 0/1
# hint groups fully obeyed: 0
# incompatible hint groups: 2
#      P:   2 (TRINITY_GG_97_c754_g1_i1,AT3G28540.1)
# end gene g11253
Asue_scaffold3	AUGUSTUS	gene	13210625	13212326	.	-	.	ID=AsAtg11253
Asue_scaffold3	AUGUSTUS	mRNA	13210625	13212326	.	-	.	ID=AsAtg11253.t1;Parent=AsAtg11253
Asue_scaffold3	AUGUSTUS	CDS	13210755	13212299	.	-	0	ID=AsAtg11253.t1.cds;Parent=AsAtg11253.t1
Asue_scaffold3	AUGUSTUS	exon	13210755	13212299	.	-	.	ID=AsAtg11253.t1.exon1;Parent=AsAtg11253.t1
###
# start gene g11254
# protein sequence = [MLEVGAIWGFTSTTMASLMFLWPMYKQFVPYQVRHYLEKTLQKYLDKFFMIKDSNNVCIRFPEYTGKGLSRSRSYDEI
# RNYLSSISTARAKRLKAKESENSKSLVLCLDDNEALKDVFQGVKVIWSSTVGTKEDRSVSNEGRYWTLSFDNKHRDMITKTYLDHVLREGKEIALKNR
# ERKLYTNNSGSEYSSWREGLWSNVPFNHHASFETLGMDLDKKEEIKKDLLKFSKEKDYYRKVAKPWKRGYLLFGPPGTGKSTMISAMANFLEYDVYDL
# ELTTVKDNSELKKLMLDTKGKSIVVIEDIDCSLDLTRHRXXXXXXXXXXXXXXXXXXXXXXXXXXRGHKESKVTLSGLLNAVDGLWSACSDEKIIVFT
# TNFVDNLDPALIRRGRMEYHIEMSYCRFEAFKVLAKNYLENESHDLYGEIGRLLEEVDVSPADVAENLMPKSDEDDADICFRRLVKSLXXXXXXXXXX
# XXXXXXXXXXXNVKQEKQNKVKGMVTK]
# Evidence for and against this transcript:
# % of transcript supported by hints (any source): 0
# CDS exons: 0/1
# CDS introns: 0/0
# 5'UTR exons and introns: 0/1
# 3'UTR exons and introns: 0/1
# hint groups fully obeyed: 0
# incompatible hint groups: 0
# end gene g11254
Asue_scaffold3	AUGUSTUS	gene	13218736	13220496	.	-	.	ID=AsAtg11254
Asue_scaffold3	AUGUSTUS	mRNA	13218736	13220496	.	-	.	ID=AsAtg11254.t1;Parent=AsAtg11254
Asue_scaffold3	AUGUSTUS	CDS	13218969	13220462	.	-	0	ID=AsAtg11254.t1.cds;Parent=AsAtg11254.t1
Asue_scaffold3	AUGUSTUS	exon	13218969	13220462	.	-	.	ID=AsAtg11254.t1.exon1;Parent=AsAtg11254.t1
###
# start gene g11255
# protein sequence = [MLETGAIWGITGTTVTSFMFFWAIYKQYVPAHFRAYVERYFHKMIGWISYYVDIKFTEYTDEGLKRSQAYDSIRNYLA
# SKSTALAKRLKANETKNSKSLVFSMDDHEEIEDEFEGVKVKWYSNVKVIQPQSNYGQRSSEERRHFTLSFHRRHRGMIIETYLDHVLREGKAIGLMNR
# ERKLYTNNSSQEWYPWRSGKWSNVPFHHPATFETLAMDPEKKEGIKKDLIKFSKGKDYYEKVGKPWKRGYLLFGPPGTGKSTMIAAIANFLDYDVYDL
# ELTTVKDNSELKKLLLDTTSKSIIVIEDIDCSLDLTXXXXXXXXXXXXXXXXXXXXXXXXPKVDDKQSKVTLSGLLNSIDGLWSACSGEKIIVFTTNF
# VDKLDPALIRRGRMDNHIEMSYCKFEAFKVLAKNYLEIETHDLYGEIERKLEETDMSPADVAETLMPKSDEEDADICIKRLVKTLEEEKEKARKLAEE
# EEKKKAEKEAKKIKKAEEAEEKKKKTEEDEKKENVKGKEENGNVSQQNGNSIDLSKKSDS]
# Evidence for and against this transcript:
# % of transcript supported by hints (any source): 33.3
# CDS exons: 1/1
#      P:   1 
# CDS introns: 0/0
# 5'UTR exons and introns: 0/1
# 3'UTR exons and introns: 0/1
# hint groups fully obeyed: 0
# incompatible hint groups: 2
#      P:   2 (AT3G28510.1,TRINITY_GG_97_c2981_g1_i1)
# end gene g11255
Asue_scaffold3	AUGUSTUS	gene	13232151	13234046	.	-	.	ID=AsAtg11255
Asue_scaffold3	AUGUSTUS	mRNA	13232151	13234046	.	-	.	ID=AsAtg11255.t1;Parent=AsAtg11255
Asue_scaffold3	AUGUSTUS	CDS	13232351	13233943	.	-	0	ID=AsAtg11255.t1.cds;Parent=AsAtg11255.t1
Asue_scaffold3	AUGUSTUS	exon	13232351	13233943	.	-	.	ID=AsAtg11255.t1.exon1;Parent=AsAtg11255.t1
###
# start gene g11256
# protein sequence = [MKVIAAFLLAKLGGNENPTSNDLKKILESVGAEIDETKIDLLFSLIKDHDVTELIAAGREKMSALSSGGPAVAMVAGG
# GGGGAASAAEPVAESKKKVEEVKDESSDDAGMMGLFD]
# Evidence for and against this transcript:
# % of transcript supported by hints (any source): 33.3
# CDS exons: 1/1
#      P:   1 
# CDS introns: 0/0
# 5'UTR exons and introns: 0/1
# 3'UTR exons and introns: 0/1
# hint groups fully obeyed: 0
# incompatible hint groups: 3
#      P:   3 (AT3G28500.1,TRINITY_GG_97_c300_g1_i1)
# end gene g11256
Asue_scaffold3	AUGUSTUS	gene	13236387	13237436	.	-	.	ID=AsAtg11256
Asue_scaffold3	AUGUSTUS	mRNA	13236387	13237436	.	-	.	ID=AsAtg11256.t1;Parent=AsAtg11256
Asue_scaffold3	AUGUSTUS	CDS	13237055	13237402	.	-	0	ID=AsAtg11256.t1.cds;Parent=AsAtg11256.t1
Asue_scaffold3	AUGUSTUS	exon	13237055	13237402	.	-	.	ID=AsAtg11256.t1.exon1;Parent=AsAtg11256.t1
###
# start gene g11257
# protein sequence = [MDSQYFLAFSLSLLLIFSQISSFSFSVDPTRITQLSWTPRAFLYKGFLSDEECDHLIKLAKGKLEKSMVVADVDSGES
# EDSEVRTSSGMFLTKRQDDIVANVEAKLAAWTFLPEENGEALQILHYENGQKYDPHFDYFYDKKALELGGHRIATVLMYLSNVTKGGETVFPNWKGKT
# PQLKDDSWSKCAKQGYAVKPRKGDALLFFNLHLNGTTDPNSLHGSCPVIEGEKWSATRWIHVRSFGKKKLVCVDDHESCQEWADAGECEKNPMYMVGS
# ETSLGFCRKSCKAC]
# Evidence for and against this transcript:
# % of transcript supported by hints (any source): 86.7
# CDS exons: 7/7
#      P:   7 
# CDS introns: 6/6
#      P:   6 
# 5'UTR exons and introns: 0/1
# 3'UTR exons and introns: 0/1
# hint groups fully obeyed: 0
# incompatible hint groups: 1
#      P:   1 (AT3G28490.1)
# end gene g11257
Asue_scaffold3	AUGUSTUS	gene	13238851	13240563	.	+	.	ID=AsAtg11257
Asue_scaffold3	AUGUSTUS	mRNA	13238851	13240563	.	+	.	ID=AsAtg11257.t1;Parent=AsAtg11257
Asue_scaffold3	AUGUSTUS	CDS	13238951	13239069	.	+	0	ID=AsAtg11257.t1.cds;Parent=AsAtg11257.t1
Asue_scaffold3	AUGUSTUS	CDS	13239153	13239210	.	+	1	ID=AsAtg11257.t1.cds;Parent=AsAtg11257.t1
Asue_scaffold3	AUGUSTUS	CDS	13239312	13239419	.	+	0	ID=AsAtg11257.t1.cds;Parent=AsAtg11257.t1
Asue_scaffold3	AUGUSTUS	CDS	13239575	13239632	.	+	0	ID=AsAtg11257.t1.cds;Parent=AsAtg11257.t1
Asue_scaffold3	AUGUSTUS	CDS	13239718	13239893	.	+	2	ID=AsAtg11257.t1.cds;Parent=AsAtg11257.t1
Asue_scaffold3	AUGUSTUS	CDS	13239983	13240043	.	+	0	ID=AsAtg11257.t1.cds;Parent=AsAtg11257.t1
Asue_scaffold3	AUGUSTUS	CDS	13240169	13240455	.	+	2	ID=AsAtg11257.t1.cds;Parent=AsAtg11257.t1
Asue_scaffold3	AUGUSTUS	exon	13238951	13239069	.	+	.	ID=AsAtg11257.t1.exon1;Parent=AsAtg11257.t1
Asue_scaffold3	AUGUSTUS	exon	13239153	13239210	.	+	.	ID=AsAtg11257.t1.exon2;Parent=AsAtg11257.t1
Asue_scaffold3	AUGUSTUS	exon	13239312	13239419	.	+	.	ID=AsAtg11257.t1.exon3;Parent=AsAtg11257.t1
Asue_scaffold3	AUGUSTUS	exon	13239575	13239632	.	+	.	ID=AsAtg11257.t1.exon4;Parent=AsAtg11257.t1
Asue_scaffold3	AUGUSTUS	exon	13239718	13239893	.	+	.	ID=AsAtg11257.t1.exon5;Parent=AsAtg11257.t1
Asue_scaffold3	AUGUSTUS	exon	13239983	13240043	.	+	.	ID=AsAtg11257.t1.exon6;Parent=AsAtg11257.t1
Asue_scaffold3	AUGUSTUS	exon	13240169	13240455	.	+	.	ID=AsAtg11257.t1.exon7;Parent=AsAtg11257.t1
###
# start gene g11258
# protein sequence = [MDSRIFLAFSLCFLFTLPLISSAPNRFLTRSSNTRDGSVIKMKTSASSFGFDPTRVTQLSWTPRVFLYEGFLSDEECD
# HFIKLAKGKLEKSMVADNDSGESVESEVRTSSGMFLSKRQDDIVSNVEAKLAAWTFLPEENGESMQILHYENGQKYEPHFDYFHDQANLELGGHRIAT
# VLMYLSNVEKGGETVFPMWKGKATQLKDDSWTECAKQGYAVKPRKGDALLFFNLHPNATTDSNSLHGSCPVVEGEKWSATRWIHVKSFERAFNKQSGC
# MDENVSCEKWAKAGECQKNPTYMVGSDKDHGYCRKSCKACSS]
# Evidence for and against this transcript:
# % of transcript supported by hints (any source): 88.2
# CDS exons: 8/8
#      P:   8 
# CDS introns: 7/7
#      E:   7 
#      P:   7 
# 5'UTR exons and introns: 0/1
# 3'UTR exons and introns: 0/1
# hint groups fully obeyed: 16
#      E:   7 
#      P:   9 
# incompatible hint groups: 9
#      P:   9 (TRINITY_GG_97_c1317_g1_i1)
# end gene g11258
Asue_scaffold3	AUGUSTUS	gene	13241231	13243563	.	+	.	ID=AsAtg11258
Asue_scaffold3	AUGUSTUS	mRNA	13241231	13243563	.	+	.	ID=AsAtg11258.t1;Parent=AsAtg11258
Asue_scaffold3	AUGUSTUS	CDS	13241343	13241446	.	+	0	ID=AsAtg11258.t1.cds;Parent=AsAtg11258.t1
Asue_scaffold3	AUGUSTUS	CDS	13241531	13241617	.	+	1	ID=AsAtg11258.t1.cds;Parent=AsAtg11258.t1
Asue_scaffold3	AUGUSTUS	CDS	13241703	13241760	.	+	1	ID=AsAtg11258.t1.cds;Parent=AsAtg11258.t1
Asue_scaffold3	AUGUSTUS	CDS	13241857	13241961	.	+	0	ID=AsAtg11258.t1.cds;Parent=AsAtg11258.t1
Asue_scaffold3	AUGUSTUS	CDS	13242361	13242418	.	+	0	ID=AsAtg11258.t1.cds;Parent=AsAtg11258.t1
Asue_scaffold3	AUGUSTUS	CDS	13242522	13242697	.	+	2	ID=AsAtg11258.t1.cds;Parent=AsAtg11258.t1
Asue_scaffold3	AUGUSTUS	CDS	13242798	13242858	.	+	0	ID=AsAtg11258.t1.cds;Parent=AsAtg11258.t1
Asue_scaffold3	AUGUSTUS	CDS	13243037	13243338	.	+	2	ID=AsAtg11258.t1.cds;Parent=AsAtg11258.t1
Asue_scaffold3	AUGUSTUS	exon	13241343	13241446	.	+	.	ID=AsAtg11258.t1.exon1;Parent=AsAtg11258.t1
Asue_scaffold3	AUGUSTUS	exon	13241531	13241617	.	+	.	ID=AsAtg11258.t1.exon2;Parent=AsAtg11258.t1
Asue_scaffold3	AUGUSTUS	exon	13241703	13241760	.	+	.	ID=AsAtg11258.t1.exon3;Parent=AsAtg11258.t1
Asue_scaffold3	AUGUSTUS	exon	13241857	13241961	.	+	.	ID=AsAtg11258.t1.exon4;Parent=AsAtg11258.t1
Asue_scaffold3	AUGUSTUS	exon	13242361	13242418	.	+	.	ID=AsAtg11258.t1.exon5;Parent=AsAtg11258.t1
Asue_scaffold3	AUGUSTUS	exon	13242522	13242697	.	+	.	ID=AsAtg11258.t1.exon6;Parent=AsAtg11258.t1
Asue_scaffold3	AUGUSTUS	exon	13242798	13242858	.	+	.	ID=AsAtg11258.t1.exon7;Parent=AsAtg11258.t1
Asue_scaffold3	AUGUSTUS	exon	13243037	13243338	.	+	.	ID=AsAtg11258.t1.exon8;Parent=AsAtg11258.t1
###
# start gene g11259
# protein sequence = [MGRPPCCDKSNVKKGLWTEEEDAKILAYVAIHGVGNWSLIPKKAGLNRCGKSCRLRWTNYLRPDLKHDSFSTQEEELI
# IECHRAIGSRWSSIARKLXXXXXXXXXXXXXXXXXXXXMKMGIDPVTHKPVSQLLAEFRNISGHGNASFKTEPSNNSILTQSNSAWEMMRNTTTNHES
# YYTNSPMMFTNSSEYQTTPFHFYSHPNHLLNGTTSSCSSSSSSTSITQPNQVPQTPVTNFYWSDFLLSDPVPQVVGSSATSDLTFTQNEHHFNIEAEY
# ISQNIDSKASGTCHSASSFVDEILDKDQEMLSQFPQLLNDFDY]
# Evidence for and against this transcript:
# % of transcript supported by hints (any source): 71.4
# CDS exons: 3/3
#      P:   3 
# CDS introns: 2/2
#      P:   2 
# 5'UTR exons and introns: 0/1
# 3'UTR exons and introns: 0/1
# hint groups fully obeyed: 0
# incompatible hint groups: 1
#      P:   1 (AT3G28470.1)
# end gene g11259
Asue_scaffold3	AUGUSTUS	gene	13243781	13245181	.	+	.	ID=AsAtg11259
Asue_scaffold3	AUGUSTUS	mRNA	13243781	13245181	.	+	.	ID=AsAtg11259.t1;Parent=AsAtg11259
Asue_scaffold3	AUGUSTUS	CDS	13243880	13244012	.	+	0	ID=AsAtg11259.t1.cds;Parent=AsAtg11259.t1
Asue_scaffold3	AUGUSTUS	CDS	13244104	13244233	.	+	2	ID=AsAtg11259.t1.cds;Parent=AsAtg11259.t1
Asue_scaffold3	AUGUSTUS	CDS	13244335	13245025	.	+	1	ID=AsAtg11259.t1.cds;Parent=AsAtg11259.t1
Asue_scaffold3	AUGUSTUS	exon	13243880	13244012	.	+	.	ID=AsAtg11259.t1.exon1;Parent=AsAtg11259.t1
Asue_scaffold3	AUGUSTUS	exon	13244104	13244233	.	+	.	ID=AsAtg11259.t1.exon2;Parent=AsAtg11259.t1
Asue_scaffold3	AUGUSTUS	exon	13244335	13245025	.	+	.	ID=AsAtg11259.t1.exon3;Parent=AsAtg11259.t1
###
# start gene g11260
# protein sequence = [MAVLLSSFSPLGINIDMNKNLGVSYSSFPQIHLFKGSTPLRVRTFVVSSRKNSGTGLASEDKKLLLERYGYDANDDFG
# SQSKKARRKEEKMSGRNSQQVEEVVVVQPRTTHRLLQVLAGTAKRKKLLSLKGMDVRPMMEVVKGAAFGILQAAGGCPTSLRPGRWLDLYSGTGSVGI
# EAISRGCSEAHFVEMDPWVVSNVLQPNLEHTGFVDASVIHTARVENFLERADKLVGKDGVFDYISVTPPYMEVDYEVLMDQIAKSPAIGENTFILVEY
# PSRTTMLDSCGCLEKMTDRRFGRTHLAIYGPKWAQKPRKS]
# Evidence for and against this transcript:
# % of transcript supported by hints (any source): 85.7
# CDS exons: 9/9
#      P:   9 
# CDS introns: 8/8
#      E:   8 
#      P:   8 
# 5'UTR exons and introns: 0/1
# 3'UTR exons and introns: 1/3
#      E:   1 
# hint groups fully obeyed: 19
#      E:   9 
#      P:  10 
# incompatible hint groups: 9
#      P:   9 (TRINITY_GG_97_c542_g1_i1,AT3G28460.1)
# end gene g11260
Asue_scaffold3	AUGUSTUS	gene	13245251	13247395	.	+	.	ID=AsAtg11260
Asue_scaffold3	AUGUSTUS	mRNA	13245251	13247395	.	+	.	ID=AsAtg11260.t1;Parent=AsAtg11260
Asue_scaffold3	AUGUSTUS	CDS	13245307	13245460	.	+	0	ID=AsAtg11260.t1.cds;Parent=AsAtg11260.t1
Asue_scaffold3	AUGUSTUS	CDS	13245538	13245629	.	+	2	ID=AsAtg11260.t1.cds;Parent=AsAtg11260.t1
Asue_scaffold3	AUGUSTUS	CDS	13245711	13245809	.	+	0	ID=AsAtg11260.t1.cds;Parent=AsAtg11260.t1
Asue_scaffold3	AUGUSTUS	CDS	13245889	13245993	.	+	0	ID=AsAtg11260.t1.cds;Parent=AsAtg11260.t1
Asue_scaffold3	AUGUSTUS	CDS	13246071	13246175	.	+	0	ID=AsAtg11260.t1.cds;Parent=AsAtg11260.t1
Asue_scaffold3	AUGUSTUS	CDS	13246287	13246425	.	+	0	ID=AsAtg11260.t1.cds;Parent=AsAtg11260.t1
Asue_scaffold3	AUGUSTUS	CDS	13246517	13246632	.	+	2	ID=AsAtg11260.t1.cds;Parent=AsAtg11260.t1
Asue_scaffold3	AUGUSTUS	CDS	13246727	13246783	.	+	0	ID=AsAtg11260.t1.cds;Parent=AsAtg11260.t1
Asue_scaffold3	AUGUSTUS	CDS	13246858	13246935	.	+	0	ID=AsAtg11260.t1.cds;Parent=AsAtg11260.t1
Asue_scaffold3	AUGUSTUS	exon	13245307	13245460	.	+	.	ID=AsAtg11260.t1.exon1;Parent=AsAtg11260.t1
Asue_scaffold3	AUGUSTUS	exon	13245538	13245629	.	+	.	ID=AsAtg11260.t1.exon2;Parent=AsAtg11260.t1
Asue_scaffold3	AUGUSTUS	exon	13245711	13245809	.	+	.	ID=AsAtg11260.t1.exon3;Parent=AsAtg11260.t1
Asue_scaffold3	AUGUSTUS	exon	13245889	13245993	.	+	.	ID=AsAtg11260.t1.exon4;Parent=AsAtg11260.t1
Asue_scaffold3	AUGUSTUS	exon	13246071	13246175	.	+	.	ID=AsAtg11260.t1.exon5;Parent=AsAtg11260.t1
Asue_scaffold3	AUGUSTUS	exon	13246287	13246425	.	+	.	ID=AsAtg11260.t1.exon6;Parent=AsAtg11260.t1
Asue_scaffold3	AUGUSTUS	exon	13246517	13246632	.	+	.	ID=AsAtg11260.t1.exon7;Parent=AsAtg11260.t1
Asue_scaffold3	AUGUSTUS	exon	13246727	13246783	.	+	.	ID=AsAtg11260.t1.exon8;Parent=AsAtg11260.t1
Asue_scaffold3	AUGUSTUS	exon	13246858	13246935	.	+	.	ID=AsAtg11260.t1.exon9;Parent=AsAtg11260.t1
###
# start gene g11261
# protein sequence = [MGGNGIRALVGVIASLGLIVFLLVGILANSAPSVPSSENVKTLRFSGKDVNLFHVSKRKVPNGPDPIHNRDQAF]
# Evidence for and against this transcript:
# % of transcript supported by hints (any source): 40
# CDS exons: 2/2
#      P:   2 
# CDS introns: 0/1
# 5'UTR exons and introns: 0/1
# 3'UTR exons and introns: 0/1
# hint groups fully obeyed: 0
# incompatible hint groups: 4
#      P:   4 (TRINITY_GG_97_c1295_g1_i1,AT3G28455.1)
# end gene g11261
Asue_scaffold3	AUGUSTUS	gene	13248511	13249872	.	+	.	ID=AsAtg11261
Asue_scaffold3	AUGUSTUS	mRNA	13248511	13249872	.	+	.	ID=AsAtg11261.t1;Parent=AsAtg11261
Asue_scaffold3	AUGUSTUS	CDS	13248677	13248885	.	+	0	ID=AsAtg11261.t1.cds;Parent=AsAtg11261.t1
Asue_scaffold3	AUGUSTUS	CDS	13248950	13248965	.	+	1	ID=AsAtg11261.t1.cds;Parent=AsAtg11261.t1
Asue_scaffold3	AUGUSTUS	exon	13248677	13248885	.	+	.	ID=AsAtg11261.t1.exon1;Parent=AsAtg11261.t1
Asue_scaffold3	AUGUSTUS	exon	13248950	13248965	.	+	.	ID=AsAtg11261.t1.exon2;Parent=AsAtg11261.t1
###
# start gene g11262
# protein sequence = [MWLSFLRPRDRFSLAELRVDDLSGAIVGKLYKFIFPSLRGQRDYVDHCRRMICSQKFWFLYRYLTDQLRKIQIVNEAN
# KDLVIEALRSIAEILTYGDQHDPLFFEFFMEKQVMGEFVRILRVSKTVTVSVQLLQTMSIMIQNLKSEQAIYYLFSNEYVNYLITYTFDFQHEELLSY
# YISFLRAVSGKLNKHTISLLLKTENDVVVSFPLYVEGIQFAFHEENMIRTAVRALTLNVYHVGDESVNDYVVSPPHTEYFSKLISFFQKQCMDLSAMV
# LNTLKSPSPDSGGKLFSAVDGIEDTLYYFSDVISAGIPDIGRLITDHILQHLTLPLLLPSLCSEAVNDISVDPVTSLYLLSCILRIVKIKDLANMTAA
# TLFCPVKAFISSSLVKPNSILAPEGLTYVNGHPDKGVTEEANQQCSSTAAGMSDDGNSHLCSEDTPKSIFNNSHMTFRETLLQYISEGDDVQAQGSLF
# VLATLLQTKELEESMLDAFGILPQRKQHKKLLLQSLVGEDTGEEQLFSPRNGSMRDGLSSELDWYLRRLEEQFGVCCSLPGAARCPRVHRHQVVDTLV
# TLLCRENISAETLWDGGWLLRQLLPYSEAEFNRKHLKMLNVSYEKCKNSLTGEIKGIWPDLLIRVLLDEWRKCKRVIEAPSPQKEPKSVLLQLDRSSS
# NDNSVSESSFTAGERMCEVVKVFVLLHQLQIFSLGRPLPEQPPIYPPADRSETSRATRAGLDVSVPKPGTELKLVDAVPCRIAFERGKERDFSFLALS
# SGESGWIVLADPDNGIVRVTAPLAGCKPRIDEKHPRWLHLRIRPSTLPLLDPTKRGVYEKLKSKGLVDGRWILAFRDDESCHSAYSMVAGEIDLQCSE
# VERRLRPLFDLERNQLEDQ]
# Evidence for and against this transcript:
# % of transcript supported by hints (any source): 91.1
# CDS exons: 22/22
#      P:  22 
# CDS introns: 19/21
#      E:  11 
#      P:  19 
# 5'UTR exons and introns: 0/1
# 3'UTR exons and introns: 0/1
# hint groups fully obeyed: 36
#      E:  11 
#      P:  25 
# incompatible hint groups: 16
#      P:  16 (TRINITY_GG_97_c636_g1_i1,AT3G28430.1)
# end gene g11262
Asue_scaffold3	AUGUSTUS	gene	13256741	13262174	.	+	.	ID=AsAtg11262
Asue_scaffold3	AUGUSTUS	mRNA	13256741	13262174	.	+	.	ID=AsAtg11262.t1;Parent=AsAtg11262
Asue_scaffold3	AUGUSTUS	CDS	13256908	13256960	.	+	0	ID=AsAtg11262.t1.cds;Parent=AsAtg11262.t1
Asue_scaffold3	AUGUSTUS	CDS	13257127	13257241	.	+	1	ID=AsAtg11262.t1.cds;Parent=AsAtg11262.t1
Asue_scaffold3	AUGUSTUS	CDS	13257315	13257383	.	+	0	ID=AsAtg11262.t1.cds;Parent=AsAtg11262.t1
Asue_scaffold3	AUGUSTUS	CDS	13257457	13257533	.	+	0	ID=AsAtg11262.t1.cds;Parent=AsAtg11262.t1
Asue_scaffold3	AUGUSTUS	CDS	13257614	13257747	.	+	1	ID=AsAtg11262.t1.cds;Parent=AsAtg11262.t1
Asue_scaffold3	AUGUSTUS	CDS	13257834	13257930	.	+	2	ID=AsAtg11262.t1.cds;Parent=AsAtg11262.t1
Asue_scaffold3	AUGUSTUS	CDS	13258011	13258068	.	+	1	ID=AsAtg11262.t1.cds;Parent=AsAtg11262.t1
Asue_scaffold3	AUGUSTUS	CDS	13258160	13258268	.	+	0	ID=AsAtg11262.t1.cds;Parent=AsAtg11262.t1
Asue_scaffold3	AUGUSTUS	CDS	13258369	13258492	.	+	2	ID=AsAtg11262.t1.cds;Parent=AsAtg11262.t1
Asue_scaffold3	AUGUSTUS	CDS	13258645	13258831	.	+	1	ID=AsAtg11262.t1.cds;Parent=AsAtg11262.t1
Asue_scaffold3	AUGUSTUS	CDS	13258986	13259311	.	+	0	ID=AsAtg11262.t1.cds;Parent=AsAtg11262.t1
Asue_scaffold3	AUGUSTUS	CDS	13259435	13259523	.	+	1	ID=AsAtg11262.t1.cds;Parent=AsAtg11262.t1
Asue_scaffold3	AUGUSTUS	CDS	13259603	13259673	.	+	2	ID=AsAtg11262.t1.cds;Parent=AsAtg11262.t1
Asue_scaffold3	AUGUSTUS	CDS	13259875	13259985	.	+	0	ID=AsAtg11262.t1.cds;Parent=AsAtg11262.t1
Asue_scaffold3	AUGUSTUS	CDS	13260070	13260135	.	+	0	ID=AsAtg11262.t1.cds;Parent=AsAtg11262.t1
Asue_scaffold3	AUGUSTUS	CDS	13260265	13260402	.	+	0	ID=AsAtg11262.t1.cds;Parent=AsAtg11262.t1
Asue_scaffold3	AUGUSTUS	CDS	13260493	13260598	.	+	0	ID=AsAtg11262.t1.cds;Parent=AsAtg11262.t1
Asue_scaffold3	AUGUSTUS	CDS	13260685	13260756	.	+	2	ID=AsAtg11262.t1.cds;Parent=AsAtg11262.t1
Asue_scaffold3	AUGUSTUS	CDS	13260873	13260931	.	+	2	ID=AsAtg11262.t1.cds;Parent=AsAtg11262.t1
Asue_scaffold3	AUGUSTUS	CDS	13261027	13261186	.	+	0	ID=AsAtg11262.t1.cds;Parent=AsAtg11262.t1
Asue_scaffold3	AUGUSTUS	CDS	13261333	13261484	.	+	2	ID=AsAtg11262.t1.cds;Parent=AsAtg11262.t1
Asue_scaffold3	AUGUSTUS	CDS	13261602	13261874	.	+	0	ID=AsAtg11262.t1.cds;Parent=AsAtg11262.t1
Asue_scaffold3	AUGUSTUS	exon	13256908	13256960	.	+	.	ID=AsAtg11262.t1.exon1;Parent=AsAtg11262.t1
Asue_scaffold3	AUGUSTUS	exon	13257127	13257241	.	+	.	ID=AsAtg11262.t1.exon2;Parent=AsAtg11262.t1
Asue_scaffold3	AUGUSTUS	exon	13257315	13257383	.	+	.	ID=AsAtg11262.t1.exon3;Parent=AsAtg11262.t1
Asue_scaffold3	AUGUSTUS	exon	13257457	13257533	.	+	.	ID=AsAtg11262.t1.exon4;Parent=AsAtg11262.t1
Asue_scaffold3	AUGUSTUS	exon	13257614	13257747	.	+	.	ID=AsAtg11262.t1.exon5;Parent=AsAtg11262.t1
Asue_scaffold3	AUGUSTUS	exon	13257834	13257930	.	+	.	ID=AsAtg11262.t1.exon6;Parent=AsAtg11262.t1
Asue_scaffold3	AUGUSTUS	exon	13258011	13258068	.	+	.	ID=AsAtg11262.t1.exon7;Parent=AsAtg11262.t1
Asue_scaffold3	AUGUSTUS	exon	13258160	13258268	.	+	.	ID=AsAtg11262.t1.exon8;Parent=AsAtg11262.t1
Asue_scaffold3	AUGUSTUS	exon	13258369	13258492	.	+	.	ID=AsAtg11262.t1.exon9;Parent=AsAtg11262.t1
Asue_scaffold3	AUGUSTUS	exon	13258645	13258831	.	+	.	ID=AsAtg11262.t1.exon10;Parent=AsAtg11262.t1
Asue_scaffold3	AUGUSTUS	exon	13258986	13259311	.	+	.	ID=AsAtg11262.t1.exon11;Parent=AsAtg11262.t1
Asue_scaffold3	AUGUSTUS	exon	13259435	13259523	.	+	.	ID=AsAtg11262.t1.exon12;Parent=AsAtg11262.t1
Asue_scaffold3	AUGUSTUS	exon	13259603	13259673	.	+	.	ID=AsAtg11262.t1.exon13;Parent=AsAtg11262.t1
Asue_scaffold3	AUGUSTUS	exon	13259875	13259985	.	+	.	ID=AsAtg11262.t1.exon14;Parent=AsAtg11262.t1
Asue_scaffold3	AUGUSTUS	exon	13260070	13260135	.	+	.	ID=AsAtg11262.t1.exon15;Parent=AsAtg11262.t1
Asue_scaffold3	AUGUSTUS	exon	13260265	13260402	.	+	.	ID=AsAtg11262.t1.exon16;Parent=AsAtg11262.t1
Asue_scaffold3	AUGUSTUS	exon	13260493	13260598	.	+	.	ID=AsAtg11262.t1.exon17;Parent=AsAtg11262.t1
Asue_scaffold3	AUGUSTUS	exon	13260685	13260756	.	+	.	ID=AsAtg11262.t1.exon18;Parent=AsAtg11262.t1
Asue_scaffold3	AUGUSTUS	exon	13260873	13260931	.	+	.	ID=AsAtg11262.t1.exon19;Parent=AsAtg11262.t1
Asue_scaffold3	AUGUSTUS	exon	13261027	13261186	.	+	.	ID=AsAtg11262.t1.exon20;Parent=AsAtg11262.t1
Asue_scaffold3	AUGUSTUS	exon	13261333	13261484	.	+	.	ID=AsAtg11262.t1.exon21;Parent=AsAtg11262.t1
Asue_scaffold3	AUGUSTUS	exon	13261602	13261874	.	+	.	ID=AsAtg11262.t1.exon22;Parent=AsAtg11262.t1
###
# start gene g11263
# protein sequence = [MCTSLLTAVVVLSMACLKHFSSVSYLIEQWRSLVFLILNVVLLAVYFTSTRPNLGRSHDFKTRRGGRLRMMRXXXXXX
# XXXXXRVVVEPACFDQGFLLVEPKEVIKKCVLVEETKRVCPKFEETVKDCLFHKKEIEYNGEEDEFEPGRLSNEELNERVEAFITTFRQHLVLDARRG
# RDRETDQKMRPKDSDSSFLVREVTCLV]
# Evidence for and against this transcript:
# % of transcript supported by hints (any source): 0
# CDS exons: 0/1
# CDS introns: 0/0
# 5'UTR exons and introns: 0/1
# 3'UTR exons and introns: 0/1
# hint groups fully obeyed: 0
# incompatible hint groups: 1
#      P:   1 (AT3G28420.1)
# end gene g11263
Asue_scaffold3	AUGUSTUS	gene	13263881	13264800	.	+	.	ID=AsAtg11263
Asue_scaffold3	AUGUSTUS	mRNA	13263881	13264800	.	+	.	ID=AsAtg11263.t1;Parent=AsAtg11263
Asue_scaffold3	AUGUSTUS	CDS	13264018	13264629	.	+	0	ID=AsAtg11263.t1.cds;Parent=AsAtg11263.t1
Asue_scaffold3	AUGUSTUS	exon	13264018	13264629	.	+	.	ID=AsAtg11263.t1.exon1;Parent=AsAtg11263.t1
###
# start gene g11264
# protein sequence = [MLWRLTIVGFPFFILLLIPGLMCGRALINISRKIREEYNEAGSIAEQAISLVRTVYAFGSERKMISKFSAALEGSVKL
# GLRQGIAKGIAIGSNGVTYAIWGFMTWYGSRMVMYHGAKGGTVFAVIICITYGGTSLGRGLSNLKYFSEAVVAGERIIEVIKRVPDIDSDNLGGQVLE
# RVKGEVQFKHVKFMYPSRPETPIFDDLCLRIPSGKSVALVGGSGSGKSTVISLLQRFYDPIVGEILIDGVSIKKLQVKWLRSQMGLVSQEPALFATSI
# EENILFGKEDASFDEVVEAAKSSNAHDFISQFPLGYKTQVGERGVQMSGGQKQRISIARAIIKSPTLLLLDEATSALDSESERVVQEALDNATIGRTT
# IVIAHRLSTIRNVDVICVFKNGQIVETGSHEELMENVDGQYTSLVRLQMMENEESNDNISVSMREGQFSNLCKDVKYSSRLSIQIQSSVFATSSIDTT
# LAGSIPKDKKPSFKRLMAMNKPEWKHALYGCLSAVLYGALHPIYAYASGSMVSVYFLTSHDEMKEKTRIYVLLFVGLAVLCFLISIIQQYSFAYMGEY
# LTKRIRENILSKLLTFEVSWFDEDENSSGSICSRLAKDANVVRSLVGERVSLLVQTISAVSIACTLGLAISWELSIVMIAIQPVVVGCFYTQRIVLKS
# ISKKAIKAQDESSKLAAEAVSNIRTITAFSSQERILKLLKMVQEGPQRENIRQSWLAGIVLATSRSLMTCTSALNYWYGARLIVDGKITSKAFFELFI
# LFVSTGRVIAGAGAMTMDLAKGSDAVGSVFAVLDRYTNIEPEKPDGFVPQNIKGQIKFVNVDFAYPTRHDVIIFKNFSIDMDEGKSTAIVGPSGSENI
# MYGGASDKIDESEIIEAAKAANAHDFIVTLSDGYDTYCGDRGVQLSGGQKQRIAIARAVLKNPSVLLLDEATSALDNQSERMVQDALGRLMVGRTSVV
# IAHRLSTIQNCDTITVLDKGKVVECGTHSSLLAKGPTGVYFSLVSLQRTRY]
# Evidence for and against this transcript:
# % of transcript supported by hints (any source): 0
# CDS exons: 0/5
# CDS introns: 0/4
# 5'UTR exons and introns: 0/1
# 3'UTR exons and introns: 0/1
# hint groups fully obeyed: 0
# incompatible hint groups: 0
# end gene g11264
Asue_scaffold3	AUGUSTUS	gene	13268711	13272388	.	+	.	ID=AsAtg11264
Asue_scaffold3	AUGUSTUS	mRNA	13268711	13272388	.	+	.	ID=AsAtg11264.t1;Parent=AsAtg11264
Asue_scaffold3	AUGUSTUS	CDS	13268757	13269154	.	+	0	ID=AsAtg11264.t1.cds;Parent=AsAtg11264.t1
Asue_scaffold3	AUGUSTUS	CDS	13269226	13269766	.	+	1	ID=AsAtg11264.t1.cds;Parent=AsAtg11264.t1
Asue_scaffold3	AUGUSTUS	CDS	13269849	13270736	.	+	0	ID=AsAtg11264.t1.cds;Parent=AsAtg11264.t1
Asue_scaffold3	AUGUSTUS	CDS	13270852	13271602	.	+	0	ID=AsAtg11264.t1.cds;Parent=AsAtg11264.t1
Asue_scaffold3	AUGUSTUS	CDS	13271765	13272222	.	+	2	ID=AsAtg11264.t1.cds;Parent=AsAtg11264.t1
Asue_scaffold3	AUGUSTUS	exon	13268757	13269154	.	+	.	ID=AsAtg11264.t1.exon1;Parent=AsAtg11264.t1
Asue_scaffold3	AUGUSTUS	exon	13269226	13269766	.	+	.	ID=AsAtg11264.t1.exon2;Parent=AsAtg11264.t1
Asue_scaffold3	AUGUSTUS	exon	13269849	13270736	.	+	.	ID=AsAtg11264.t1.exon3;Parent=AsAtg11264.t1
Asue_scaffold3	AUGUSTUS	exon	13270852	13271602	.	+	.	ID=AsAtg11264.t1.exon4;Parent=AsAtg11264.t1
Asue_scaffold3	AUGUSTUS	exon	13271765	13272222	.	+	.	ID=AsAtg11264.t1.exon5;Parent=AsAtg11264.t1
###
# start gene g11265
# protein sequence = [MAKRREKRGRRRQHRSHRKIQRIIDGADFINYMPDEILHHILSFIPTDLAMRTSVLSRRWRHVWCETPCLDIKLKHGE
# TNQTLTSYTAPIITSFKLVMDLNDNTVPQVDSWIEFALSRNVQNLSVFVRDFTYTKTYRFPDIFYISSSLKQLDVTLDFFDMIPTCAVSWKSLRNLTL
# RFCQIPDESMHNILSGCPILESLTLDTCRLLERLDLSKSPNLRRLDINRQYRRTGPIVIVAPHIYYLRLTYSSTPSTIVDVSSLSEANLNIISSLLSP
# LTADRYQTMALEMLSKFHNVKRLTLGETILQILSLAELRGVPFPTLKVQTLTVKTEFVRSVIPGISRLLQNSPGLKKLTLHTLQLSHDIMEMHPLKGL
# YPDQCWRSTCEVFPTSKEIYKMLGCNDATSKLVASFMNLVLRNAKTLERMVVWLGGIYFNGDAPWFEEELFDMVETLSHNNNVSILLKQSNC]
# Evidence for and against this transcript:
# % of transcript supported by hints (any source): 71.4
# CDS exons: 3/3
#      P:   3 
# CDS introns: 2/2
#      P:   2 
# 5'UTR exons and introns: 0/1
# 3'UTR exons and introns: 0/1
# hint groups fully obeyed: 1
#      P:   1 
# incompatible hint groups: 5
#      P:   5 (AT3G28410.1)
# end gene g11265
Asue_scaffold3	AUGUSTUS	gene	13277171	13279496	.	+	.	ID=AsAtg11265
Asue_scaffold3	AUGUSTUS	mRNA	13277171	13279496	.	+	.	ID=AsAtg11265.t1;Parent=AsAtg11265
Asue_scaffold3	AUGUSTUS	CDS	13277294	13278208	.	+	0	ID=AsAtg11265.t1.cds;Parent=AsAtg11265.t1
Asue_scaffold3	AUGUSTUS	CDS	13278327	13278503	.	+	0	ID=AsAtg11265.t1.cds;Parent=AsAtg11265.t1
Asue_scaffold3	AUGUSTUS	CDS	13278906	13279208	.	+	0	ID=AsAtg11265.t1.cds;Parent=AsAtg11265.t1
Asue_scaffold3	AUGUSTUS	exon	13277294	13278208	.	+	.	ID=AsAtg11265.t1.exon1;Parent=AsAtg11265.t1
Asue_scaffold3	AUGUSTUS	exon	13278327	13278503	.	+	.	ID=AsAtg11265.t1.exon2;Parent=AsAtg11265.t1
Asue_scaffold3	AUGUSTUS	exon	13278906	13279208	.	+	.	ID=AsAtg11265.t1.exon3;Parent=AsAtg11265.t1
###
# start gene g11266
# protein sequence = [MKSFGSIRSTFMHADGVDWMLMALGLIGAVGDGFITPIIFFICSKLLNNVGGSSFDDETFMQTVAKNAVALVYVACAS
# WVICFIEGYCWTRTGERQAAKMREKYLRAVLRQDVGYFDLHVTSTSDVITSVSGDSLVIQDFLSEKLPNFLMNTSAFVASYIVGFLLLWRLTIVGFPF
# IILLLIPGLMYGRALISISMKIREEYNDAGSIAEQVISSVRTVYAFGSEKKMIEKFSTALQGSVKLGLRQGLTKGIAIGSNGITYAIWAFLTWYGSRM
# VMNHGSKGGTVSSVIVCVTFGGTSLGQSLSNLKYFSEAFVVGERIMKVINRVPDIDSENLEGQILEKTRGEVEFNHVKFTYPSRPETPIFDDLCLRVP
# SGKTVALVGGSGSGKSTVISLLQRFYDPTAGEILIDGLPINKLQVKWLRSQMGLVSQEPVLFATSIKENILFGKEDASMDEIVEAAKASNAHSFISQF
# PNSYQTQVGERGVQLSGGQKQRIAIARAIIKSPIILLLDEATSALDSESERVVQEALDNASIGRTTIVIAHRLSTIRNADVICVVHNGRIIETGSHEE
# LLEKLDGQYTSLVRLQQMDNKESDHNINVSLEEGRASSLSKDLKYSPKDFIHSTSSSIVRDFPDLSPKDGNSLVPSFKRLMAMNRPEWKHALYGCLGA
# ALFGAVQPIYSYSSGSMVSVYFLASHDQIKEKTRIYVLLFVGLALFTFLSNISQHYGFAYMGEYLTKRIRERMLGKILTFEVNWFDKDENSSGAICSR
# LAKDANMVRSLVGDRMSLLVQTISAVSITCAIGLVISWRFSIVMMSVQPVIVVCFYTQRVLLKSMSRNAIKGQDESSKLAAEAVSNIRTITAFSSQER
# IINLLKMVQEGPRKDSARQSWLAGIMLGTSQSLITCVSALNFWYGGKLIADGKMMSKEFLEIFLIFASTGRVIAEAGTMTKDLVKGSDAVASVFAVLD
# RNTTIEPENPDGYVPKKAKGQISFSNVDFAYPTRPDVIIFKNFSIDIEDGKSTAIVGPSGSGKSTIISLIERFYDPLKGIVKIDGRDIRSCHLRSLRQ
# HIALVSQEPTLFAGTIRENIMYGGASEKIDESEIIEAAKAANAHDFITSLSNGYDTYCGDRGVQLSGGQKQRIAIARAVLKNPSVLLLDEATSALDSQ
# SESVVQDALERLMVGRTSVVIAHRLSTIQKCDTIAVLDNGAVVECGNHSSLLAKGPKGAYFSLVSLQRTLF]
# Evidence for and against this transcript:
# % of transcript supported by hints (any source): 86.7
# CDS exons: 7/7
#      P:   7 
# CDS introns: 6/6
#      P:   6 
# 5'UTR exons and introns: 0/1
# 3'UTR exons and introns: 0/1
# hint groups fully obeyed: 0
# incompatible hint groups: 1
#      P:   1 (AT3G28390.1)
# end gene g11266
Asue_scaffold3	AUGUSTUS	gene	13285191	13290087	.	+	.	ID=AsAtg11266
Asue_scaffold3	AUGUSTUS	mRNA	13285191	13290087	.	+	.	ID=AsAtg11266.t1;Parent=AsAtg11266
Asue_scaffold3	AUGUSTUS	CDS	13285464	13285661	.	+	0	ID=AsAtg11266.t1.cds;Parent=AsAtg11266.t1
Asue_scaffold3	AUGUSTUS	CDS	13285940	13285994	.	+	0	ID=AsAtg11266.t1.cds;Parent=AsAtg11266.t1
Asue_scaffold3	AUGUSTUS	CDS	13286131	13286309	.	+	2	ID=AsAtg11266.t1.cds;Parent=AsAtg11266.t1
Asue_scaffold3	AUGUSTUS	CDS	13286393	13286850	.	+	0	ID=AsAtg11266.t1.cds;Parent=AsAtg11266.t1
Asue_scaffold3	AUGUSTUS	CDS	13286943	13287483	.	+	1	ID=AsAtg11266.t1.cds;Parent=AsAtg11266.t1
Asue_scaffold3	AUGUSTUS	CDS	13287577	13288458	.	+	0	ID=AsAtg11266.t1.cds;Parent=AsAtg11266.t1
Asue_scaffold3	AUGUSTUS	CDS	13288545	13289915	.	+	0	ID=AsAtg11266.t1.cds;Parent=AsAtg11266.t1
Asue_scaffold3	AUGUSTUS	exon	13285464	13285661	.	+	.	ID=AsAtg11266.t1.exon1;Parent=AsAtg11266.t1
Asue_scaffold3	AUGUSTUS	exon	13285940	13285994	.	+	.	ID=AsAtg11266.t1.exon2;Parent=AsAtg11266.t1
Asue_scaffold3	AUGUSTUS	exon	13286131	13286309	.	+	.	ID=AsAtg11266.t1.exon3;Parent=AsAtg11266.t1
Asue_scaffold3	AUGUSTUS	exon	13286393	13286850	.	+	.	ID=AsAtg11266.t1.exon4;Parent=AsAtg11266.t1
Asue_scaffold3	AUGUSTUS	exon	13286943	13287483	.	+	.	ID=AsAtg11266.t1.exon5;Parent=AsAtg11266.t1
Asue_scaffold3	AUGUSTUS	exon	13287577	13288458	.	+	.	ID=AsAtg11266.t1.exon6;Parent=AsAtg11266.t1
Asue_scaffold3	AUGUSTUS	exon	13288545	13289915	.	+	.	ID=AsAtg11266.t1.exon7;Parent=AsAtg11266.t1
###
# start gene g11267
# protein sequence = [MREKYLRAVLRQDVGYFDLHVTSTSDVITSISSDSLVIQDFLSEKLPNFLMNASAFVASYIVSFILMWRLTIVGFPFI
# ILLLVPGLMYGRALVSISRKIHEQYNEAGSIAEQAISSVRTVYAFGSENKMIGKFSTALRGSVKLGLRQGLAKGITIGSNGVTHAIWAFLTWYGSRLV
# MNHGSKGGTVFVVISCITYGGVSLGQSLSNLKYFSEAFVAWERILEVIKRVPDIDSNKKEGQILERMKGEVEFNHVKFTYLSRPETTIFDDLCLKIPA
# GKTVALVGGSGSGKSTVISLLQRFYDPIAGEILIDGVSIDKLQVNWLRSQMGLVSQEPVLFATSITENILFGKEDASLDEVVEAAKASNAHTFISQFP
# LGYKTQVGERGVQMSGGQKQRIAIARAIIKSPKILLLDEATSALDSESERVVQESLDNASIGRTTIVIAHRLSTIRNADVICVIHNGQIVETGSHEEL
# LKRIDGQYTSLVSLQQMENEESNVNINVSVTKDQVMSLSKDFKYSQHNSIGSTSSSIVTNVSDLIPNDNQPLVPSFTRLMAMNRPEWKHALYGCLSAA
# LVGVLQPVSAYSAGSVISVFFLTSHDQIKEKTRIYVLLFVGLAIFSFLVNISQHYGFAYMGEYLTKRIREQMLSKILTFEVNWFDIDDNSSGAICSRL
# AKDANVVRSMVGDRMSLLVQTISAVIIACIIGLVIAWRLAIVMISVQPLIVVCFYTQRVLLKSLSEKASKAQDESSKLAAEAVSNIRTITAFSSQERI
# IKLLKKVQEGPRRESVHRSWLAGIVLGTSRSLITCTSALNFWYGGRLIADGKIVSKAFFEIFLIFVTTGRVIADAGTMTTDLARGLDAVGSVFAVLDR
# CTTIEPKNPDGYVAEKIKGQITFLNVDFAYPTRPDVVIFENFSIEIDEGKSTAIVGTSGSGKSTIIGLIERFYDPLKGTVKIDGRDIRSYHLRSLRKY
# ISLVSQEPMLFAGTIRENIMYGGTSDKIDESEIIEAAKAANAHDFITSLSNGYDTNCGDKGVQLSGGQKQRIAIARAVLKNPSVLLLDEATSALDSKS
# ERVVQDALERVMVGRTSIMIAHRLSTIQNCDMIVVLGKGKIVESGTHSSLLEKGPTGTYFSLAGIQRTLC]
# Evidence for and against this transcript:
# % of transcript supported by hints (any source): 0
# CDS exons: 0/5
# CDS introns: 0/4
# 5'UTR exons and introns: 0/1
# 3'UTR exons and introns: 0/1
# hint groups fully obeyed: 0
# incompatible hint groups: 1
#      P:   1 (TRINITY_GG_97_c2584_g1_i1)
# end gene g11267
Asue_scaffold3	AUGUSTUS	gene	13291821	13295693	.	+	.	ID=AsAtg11267
Asue_scaffold3	AUGUSTUS	mRNA	13291821	13295693	.	+	.	ID=AsAtg11267.t1;Parent=AsAtg11267
Asue_scaffold3	AUGUSTUS	CDS	13291873	13292007	.	+	0	ID=AsAtg11267.t1.cds;Parent=AsAtg11267.t1
Asue_scaffold3	AUGUSTUS	CDS	13292083	13292540	.	+	0	ID=AsAtg11267.t1.cds;Parent=AsAtg11267.t1
Asue_scaffold3	AUGUSTUS	CDS	13292630	13293170	.	+	1	ID=AsAtg11267.t1.cds;Parent=AsAtg11267.t1
Asue_scaffold3	AUGUSTUS	CDS	13293258	13294139	.	+	0	ID=AsAtg11267.t1.cds;Parent=AsAtg11267.t1
Asue_scaffold3	AUGUSTUS	CDS	13294226	13295596	.	+	0	ID=AsAtg11267.t1.cds;Parent=AsAtg11267.t1
Asue_scaffold3	AUGUSTUS	exon	13291873	13292007	.	+	.	ID=AsAtg11267.t1.exon1;Parent=AsAtg11267.t1
Asue_scaffold3	AUGUSTUS	exon	13292083	13292540	.	+	.	ID=AsAtg11267.t1.exon2;Parent=AsAtg11267.t1
Asue_scaffold3	AUGUSTUS	exon	13292630	13293170	.	+	.	ID=AsAtg11267.t1.exon3;Parent=AsAtg11267.t1
Asue_scaffold3	AUGUSTUS	exon	13293258	13294139	.	+	.	ID=AsAtg11267.t1.exon4;Parent=AsAtg11267.t1
Asue_scaffold3	AUGUSTUS	exon	13294226	13295596	.	+	.	ID=AsAtg11267.t1.exon5;Parent=AsAtg11267.t1
###
# start gene g11268
# protein sequence = [MAGIDTQKQLLSLIRDFTSERSRGEQRVVGLKKRIEILQSEVEAANSEVEKAKRIKEVAEEELNGYEVELSLNDATIQ
# SLEARISLLQDEVTTIGSEVDALKNKEGLLRDQFISQMEELNKEIREFQKTVDSSLSSDDGIGITANVKASEDGSGADLEAIKGMLSEVNSQLAKEEE
# GYLAEQKIQEQLQKELDDYEKKMSLMEAITDKTNSVQVLTRYPLILLADIGFTWGGAAKEMPMPTLRGGKFGSPELTSSGRSRYGGVLVKSRSHLWLL
# GKRLIYSGLKMVTNNSSP]
# Evidence for and against this transcript:
# % of transcript supported by hints (any source): 91.3
# CDS exons: 11/11
#      P:  11 
# CDS introns: 10/10
#      E:   5 
#      P:  10 
# 5'UTR exons and introns: 0/1
# 3'UTR exons and introns: 0/1
# hint groups fully obeyed: 15
#      E:   5 
#      P:  10 
# incompatible hint groups: 4
#      P:   4 (AT3G28370.1)
# end gene g11268
Asue_scaffold3	AUGUSTUS	gene	13295972	13298756	.	-	.	ID=AsAtg11268
Asue_scaffold3	AUGUSTUS	mRNA	13295972	13298756	.	-	.	ID=AsAtg11268.t1;Parent=AsAtg11268
Asue_scaffold3	AUGUSTUS	CDS	13296031	13296050	.	-	2	ID=AsAtg11268.t1.cds;Parent=AsAtg11268.t1
Asue_scaffold3	AUGUSTUS	CDS	13296125	13296208	.	-	2	ID=AsAtg11268.t1.cds;Parent=AsAtg11268.t1
Asue_scaffold3	AUGUSTUS	CDS	13296954	13297055	.	-	2	ID=AsAtg11268.t1.cds;Parent=AsAtg11268.t1
Asue_scaffold3	AUGUSTUS	CDS	13297205	13297316	.	-	0	ID=AsAtg11268.t1.cds;Parent=AsAtg11268.t1
Asue_scaffold3	AUGUSTUS	CDS	13297460	13297587	.	-	2	ID=AsAtg11268.t1.cds;Parent=AsAtg11268.t1
Asue_scaffold3	AUGUSTUS	CDS	13297682	13297743	.	-	1	ID=AsAtg11268.t1.cds;Parent=AsAtg11268.t1
Asue_scaffold3	AUGUSTUS	CDS	13297815	13297859	.	-	1	ID=AsAtg11268.t1.cds;Parent=AsAtg11268.t1
Asue_scaffold3	AUGUSTUS	CDS	13297956	13297975	.	-	0	ID=AsAtg11268.t1.cds;Parent=AsAtg11268.t1
Asue_scaffold3	AUGUSTUS	CDS	13298082	13298144	.	-	0	ID=AsAtg11268.t1.cds;Parent=AsAtg11268.t1
Asue_scaffold3	AUGUSTUS	CDS	13298253	13298422	.	-	2	ID=AsAtg11268.t1.cds;Parent=AsAtg11268.t1
Asue_scaffold3	AUGUSTUS	CDS	13298639	13298711	.	-	0	ID=AsAtg11268.t1.cds;Parent=AsAtg11268.t1
Asue_scaffold3	AUGUSTUS	exon	13296031	13296050	.	-	.	ID=AsAtg11268.t1.exon1;Parent=AsAtg11268.t1
Asue_scaffold3	AUGUSTUS	exon	13296125	13296208	.	-	.	ID=AsAtg11268.t1.exon2;Parent=AsAtg11268.t1
Asue_scaffold3	AUGUSTUS	exon	13296954	13297055	.	-	.	ID=AsAtg11268.t1.exon3;Parent=AsAtg11268.t1
Asue_scaffold3	AUGUSTUS	exon	13297205	13297316	.	-	.	ID=AsAtg11268.t1.exon4;Parent=AsAtg11268.t1
Asue_scaffold3	AUGUSTUS	exon	13297460	13297587	.	-	.	ID=AsAtg11268.t1.exon5;Parent=AsAtg11268.t1
Asue_scaffold3	AUGUSTUS	exon	13297682	13297743	.	-	.	ID=AsAtg11268.t1.exon6;Parent=AsAtg11268.t1
Asue_scaffold3	AUGUSTUS	exon	13297815	13297859	.	-	.	ID=AsAtg11268.t1.exon7;Parent=AsAtg11268.t1
Asue_scaffold3	AUGUSTUS	exon	13297956	13297975	.	-	.	ID=AsAtg11268.t1.exon8;Parent=AsAtg11268.t1
Asue_scaffold3	AUGUSTUS	exon	13298082	13298144	.	-	.	ID=AsAtg11268.t1.exon9;Parent=AsAtg11268.t1
Asue_scaffold3	AUGUSTUS	exon	13298253	13298422	.	-	.	ID=AsAtg11268.t1.exon10;Parent=AsAtg11268.t1
Asue_scaffold3	AUGUSTUS	exon	13298639	13298711	.	-	.	ID=AsAtg11268.t1.exon11;Parent=AsAtg11268.t1
###
# start gene g11269
# protein sequence = [MRERYLRAVLRQDVGYFDLHVTSTSDIITSVSSDSLVIQDFLSEKLPNFLMNASAFVGSYIVGFMLLWRLTIVGFPFI
# ILLLIPGLMYGRALIGISRKIREEYNEAGSIAEQAISSVRTVYAFVSEKKMIEKFSDALQGSVKLGLRQGLAKGIAIGSNGIVYAIWGFLTWYGSRMV
# MNYGYRGGTVSTVTVCVTFGGTALGQALSNLKYFSEAFVAGERIKKMIKRVPDIDSDNLNGHILETIRGEVEFNHVKFKYPCRPETLIFDDLCLKIPS
# GKTVALVGGSGSGKSTVISLLQSQEPSLFATSIKENILFGKEDASFDEVVEAAKASNAHNFISQFPHGYQTQVGERGVHMSGGQKQRIAIARALIKSP
# IILLLDEATSALDLESERVVQEALDNASVGRTTIVIAHRLSTIRNADIICVIHNGCIVETGSHDKLMEIDGKYTSLVRLQQTKNEESCDNTSVGVKEG
# RVSSLRNDMDYNPKDSAHSTSSSIVTNLSDSIPQDKKPLVPSFKRLMAMNRPEWKHALCGCLSASLGGAVQPIYAYSSGLMISEENSSGAICSRLAKD
# ANVVRSLVGERMSLLVQIISTVMVACTIGLVIAWRFTIVMISVQPVIIVCYYIQRVLLKNMSKKAIIAQDESSKLAAEAVSNIRTITTFSSQERIMKL
# LERVQEGPRRESARQSWLAGIMLGTTQSLITCTSALNFWYGGKLIADGKMVSKAFFELFLIFKTTGRAIAEAGTMTTDLAKGSNSVDSVFTVLDRRTT
# IEPENPDGYILEKIKGQITFLNVDFAFPTRPNMVIFNNFSIEIHEGKSTAIVGPSGSGKSTVIGLIERFYDPLQGIVKIDGRDIRSYHLRSLRQHMSL
# VSQEPTLFAGTIRENIMYGRASNKIDESEIIEAAKTANAHEFITSLSDGYDTYCGDRGVQLSGGQKQRIAIARAILKNPSILLLDEATSALDSQSERV
# VQDALEHVMVGKTSVVIAHRLSTIQNCDTIAVLDKGKVVESGTHASLLAKGPTGSYFSLVSLQRKVRYV]
# Evidence for and against this transcript:
# % of transcript supported by hints (any source): 0
# CDS exons: 0/7
# CDS introns: 0/6
# 5'UTR exons and introns: 0/3
# 3'UTR exons and introns: 0/1
# hint groups fully obeyed: 0
# incompatible hint groups: 0
# end gene g11269
Asue_scaffold3	AUGUSTUS	gene	13301191	13308431	.	+	.	ID=AsAtg11269
Asue_scaffold3	AUGUSTUS	mRNA	13301191	13308431	.	+	.	ID=AsAtg11269.t1;Parent=AsAtg11269
Asue_scaffold3	AUGUSTUS	CDS	13304579	13304713	.	+	0	ID=AsAtg11269.t1.cds;Parent=AsAtg11269.t1
Asue_scaffold3	AUGUSTUS	CDS	13304781	13305238	.	+	0	ID=AsAtg11269.t1.cds;Parent=AsAtg11269.t1
Asue_scaffold3	AUGUSTUS	CDS	13305348	13305644	.	+	1	ID=AsAtg11269.t1.cds;Parent=AsAtg11269.t1
Asue_scaffold3	AUGUSTUS	CDS	13305739	13305886	.	+	1	ID=AsAtg11269.t1.cds;Parent=AsAtg11269.t1
Asue_scaffold3	AUGUSTUS	CDS	13305983	13306603	.	+	0	ID=AsAtg11269.t1.cds;Parent=AsAtg11269.t1
Asue_scaffold3	AUGUSTUS	CDS	13306808	13306861	.	+	0	ID=AsAtg11269.t1.cds;Parent=AsAtg11269.t1
Asue_scaffold3	AUGUSTUS	CDS	13306945	13308321	.	+	0	ID=AsAtg11269.t1.cds;Parent=AsAtg11269.t1
Asue_scaffold3	AUGUSTUS	exon	13304579	13304713	.	+	.	ID=AsAtg11269.t1.exon1;Parent=AsAtg11269.t1
Asue_scaffold3	AUGUSTUS	exon	13304781	13305238	.	+	.	ID=AsAtg11269.t1.exon2;Parent=AsAtg11269.t1
Asue_scaffold3	AUGUSTUS	exon	13305348	13305644	.	+	.	ID=AsAtg11269.t1.exon3;Parent=AsAtg11269.t1
Asue_scaffold3	AUGUSTUS	exon	13305739	13305886	.	+	.	ID=AsAtg11269.t1.exon4;Parent=AsAtg11269.t1
Asue_scaffold3	AUGUSTUS	exon	13305983	13306603	.	+	.	ID=AsAtg11269.t1.exon5;Parent=AsAtg11269.t1
Asue_scaffold3	AUGUSTUS	exon	13306808	13306861	.	+	.	ID=AsAtg11269.t1.exon6;Parent=AsAtg11269.t1
Asue_scaffold3	AUGUSTUS	exon	13306945	13308321	.	+	.	ID=AsAtg11269.t1.exon7;Parent=AsAtg11269.t1
###
# start gene g11270
# protein sequence = [MAGIDTQKQLLSLIRDFTSERSRGEQRVVGLKKRIEILQSEVEAANSEVEHAKRIKEVAEEELNGYEVELSLNDSTIQ
# SLEDEVTTIGNEVDALKNKEGLLRDQFISQMEELNKEIREFQKTVDSSLADEDSTGITANIKAFEDCSGDDLEAIKNLLSDVHSQLAKEEEGYLAEQK
# MQEQVDLPFFQKNSSLDRKQADVRVGTDIGFTRGGAAKEMPMSTMPSREFGSFELTSSGRSSRYFDCYDNSEETDDDQRTRSHLAMKARRICQHD]
# Evidence for and against this transcript:
# % of transcript supported by hints (any source): 0
# CDS exons: 0/9
# CDS introns: 0/8
# 5'UTR exons and introns: 0/1
# 3'UTR exons and introns: 0/1
# hint groups fully obeyed: 0
# incompatible hint groups: 0
# end gene g11270
Asue_scaffold3	AUGUSTUS	gene	13308528	13311076	.	-	.	ID=AsAtg11270
Asue_scaffold3	AUGUSTUS	mRNA	13308528	13311076	.	-	.	ID=AsAtg11270.t1;Parent=AsAtg11270
Asue_scaffold3	AUGUSTUS	CDS	13308728	13308831	.	-	2	ID=AsAtg11270.t1.cds;Parent=AsAtg11270.t1
Asue_scaffold3	AUGUSTUS	CDS	13309246	13309417	.	-	0	ID=AsAtg11270.t1.cds;Parent=AsAtg11270.t1
Asue_scaffold3	AUGUSTUS	CDS	13309839	13309966	.	-	2	ID=AsAtg11270.t1.cds;Parent=AsAtg11270.t1
Asue_scaffold3	AUGUSTUS	CDS	13310060	13310121	.	-	1	ID=AsAtg11270.t1.cds;Parent=AsAtg11270.t1
Asue_scaffold3	AUGUSTUS	CDS	13310193	13310237	.	-	1	ID=AsAtg11270.t1.cds;Parent=AsAtg11270.t1
Asue_scaffold3	AUGUSTUS	CDS	13310334	13310353	.	-	0	ID=AsAtg11270.t1.cds;Parent=AsAtg11270.t1
Asue_scaffold3	AUGUSTUS	CDS	13310459	13310500	.	-	0	ID=AsAtg11270.t1.cds;Parent=AsAtg11270.t1
Asue_scaffold3	AUGUSTUS	CDS	13310612	13310781	.	-	2	ID=AsAtg11270.t1.cds;Parent=AsAtg11270.t1
Asue_scaffold3	AUGUSTUS	CDS	13310961	13311033	.	-	0	ID=AsAtg11270.t1.cds;Parent=AsAtg11270.t1
Asue_scaffold3	AUGUSTUS	exon	13308728	13308831	.	-	.	ID=AsAtg11270.t1.exon1;Parent=AsAtg11270.t1
Asue_scaffold3	AUGUSTUS	exon	13309246	13309417	.	-	.	ID=AsAtg11270.t1.exon2;Parent=AsAtg11270.t1
Asue_scaffold3	AUGUSTUS	exon	13309839	13309966	.	-	.	ID=AsAtg11270.t1.exon3;Parent=AsAtg11270.t1
Asue_scaffold3	AUGUSTUS	exon	13310060	13310121	.	-	.	ID=AsAtg11270.t1.exon4;Parent=AsAtg11270.t1
Asue_scaffold3	AUGUSTUS	exon	13310193	13310237	.	-	.	ID=AsAtg11270.t1.exon5;Parent=AsAtg11270.t1
Asue_scaffold3	AUGUSTUS	exon	13310334	13310353	.	-	.	ID=AsAtg11270.t1.exon6;Parent=AsAtg11270.t1
Asue_scaffold3	AUGUSTUS	exon	13310459	13310500	.	-	.	ID=AsAtg11270.t1.exon7;Parent=AsAtg11270.t1
Asue_scaffold3	AUGUSTUS	exon	13310612	13310781	.	-	.	ID=AsAtg11270.t1.exon8;Parent=AsAtg11270.t1
Asue_scaffold3	AUGUSTUS	exon	13310961	13311033	.	-	.	ID=AsAtg11270.t1.exon9;Parent=AsAtg11270.t1
###
# start gene g11271
# protein sequence = [MGKEEEKESGRNKMNCFGSVRSIFMHADGVDWLLMGLGLIGAVGDGFTTPLNSVALLYVACGSWVVCFLEGYCWTRTG
# ERQTARMREKYLRAVLRQDVGYFDLHVTSTSDVITSVSSDSFVIQDVLSEKLPNFLMSASTFVGSYIVGFILLWRLAIVGLPFIVLLVIPGLMYGRAL
# ISISRKIREEYNEAGFVSEQAISSVRTVYAFSGERKTISKFSTALQGSVKLGIKQGLAKGITIGSNGITFAMWGFMSWYGSRMVMYHGAQGGTVFAVA
# AAIAIGGVSLGGGLSNLKYFFEAASVGERIMEVINRVPKIDSDNPDGHKLEKIRGEVEFKNVKFVYPSRLETSIFDDFCLRVPSGKTVALVGGSGSGK
# STVISLLQRFYDPLAGEILIDGVSIDKLQVKWLRSQMGLVSQEPALFATTIKENILFGKEDASMDDVVEAAKASNAHNFISQLPNGYETQVGERGVQM
# SGGQKQRIAIARAIIKSPTILLLDEATSALDSESERVVQEALENASIGRTTILIAHRLSTIRNADVISVVKNGHIVETGSHDELMENIDGQYSTLVHL
# QQIEKQDINVSVKIGPISDPSKDIRNSSRVSTLSRSSSANSVTGPSTIKNLSEDNKPQLPSFKRLLAMNLPEWKQALYGCISATLFGAIQPAYAYSLG
# SMVSVYFLTSHDEIKEKTRIYALSFVGLAVLSFLINISQHYNFAYMGEYLTKRIRERMLSKVLTFEVGWFDRDENSSGAICSRLAKDANVVRSLVGDR
# MALVVQTVSAVTIAFTMGLVIAWRLALVMIAVQPVIIVCFYTRRVLLKSMSKKAIKAQDESSKLAAEAVSNVRTITAFSSQERIMKMLEKAQESPRRE
# SIRQSWFAGFGLAMSQSLTSCTWALDFWYGGRLIQDGYITAKALFETFMILVSTGRVIADAGSMTTDLAKGSDAVGSVFAVLDRYTSIDPEDPDGYET
# ERITGQVEFLDVDFSYPTRPDVIIFKNFSIKIEEGKSTAIVGPSGSGKSTIIGLIERFYDPLKGIVKIDGRDIRSYHLRSLRRHIALVSQEPTLFAGT
# IRENIIYGGVSDKIDEAEIIEAAKAANAHDFITSLTEGYDTYCGDRGVQLSGGQKQRIAIARAVLKNPSVLLLDEATSALDSQSERVVQDALERVMVG
# RTSVVIAHRLSTIQNCDAIAVLDKGKLVERGTHSSLLSKGPTGIYFSLVSLQTTSG]
# Evidence for and against this transcript:
# % of transcript supported by hints (any source): 73.3
# CDS exons: 6/7
#      P:   6 
# CDS introns: 5/6
#      P:   5 
# 5'UTR exons and introns: 0/1
# 3'UTR exons and introns: 0/1
# hint groups fully obeyed: 0
# incompatible hint groups: 2
#      P:   2 (AT3G28345.1,TRINITY_GG_97_c1951_g1_i1)
# end gene g11271
Asue_scaffold3	AUGUSTUS	gene	13317971	13323099	.	+	.	ID=AsAtg11271
Asue_scaffold3	AUGUSTUS	mRNA	13317971	13323099	.	+	.	ID=AsAtg11271.t1;Parent=AsAtg11271
Asue_scaffold3	AUGUSTUS	CDS	13318172	13318324	.	+	0	ID=AsAtg11271.t1.cds;Parent=AsAtg11271.t1
Asue_scaffold3	AUGUSTUS	CDS	13318671	13318725	.	+	0	ID=AsAtg11271.t1.cds;Parent=AsAtg11271.t1
Asue_scaffold3	AUGUSTUS	CDS	13318845	13319023	.	+	2	ID=AsAtg11271.t1.cds;Parent=AsAtg11271.t1
Asue_scaffold3	AUGUSTUS	CDS	13319111	13319568	.	+	0	ID=AsAtg11271.t1.cds;Parent=AsAtg11271.t1
Asue_scaffold3	AUGUSTUS	CDS	13320072	13320612	.	+	1	ID=AsAtg11271.t1.cds;Parent=AsAtg11271.t1
Asue_scaffold3	AUGUSTUS	CDS	13320700	13321581	.	+	0	ID=AsAtg11271.t1.cds;Parent=AsAtg11271.t1
Asue_scaffold3	AUGUSTUS	CDS	13321665	13323035	.	+	0	ID=AsAtg11271.t1.cds;Parent=AsAtg11271.t1
Asue_scaffold3	AUGUSTUS	exon	13318172	13318324	.	+	.	ID=AsAtg11271.t1.exon1;Parent=AsAtg11271.t1
Asue_scaffold3	AUGUSTUS	exon	13318671	13318725	.	+	.	ID=AsAtg11271.t1.exon2;Parent=AsAtg11271.t1
Asue_scaffold3	AUGUSTUS	exon	13318845	13319023	.	+	.	ID=AsAtg11271.t1.exon3;Parent=AsAtg11271.t1
Asue_scaffold3	AUGUSTUS	exon	13319111	13319568	.	+	.	ID=AsAtg11271.t1.exon4;Parent=AsAtg11271.t1
Asue_scaffold3	AUGUSTUS	exon	13320072	13320612	.	+	.	ID=AsAtg11271.t1.exon5;Parent=AsAtg11271.t1
Asue_scaffold3	AUGUSTUS	exon	13320700	13321581	.	+	.	ID=AsAtg11271.t1.exon6;Parent=AsAtg11271.t1
Asue_scaffold3	AUGUSTUS	exon	13321665	13323035	.	+	.	ID=AsAtg11271.t1.exon7;Parent=AsAtg11271.t1
###
# start gene g11272
# protein sequence = [MMSGSRLASRLIIIFSIISTSFFTVESIRLFPDSFDDASSDFMEAPAYQNGLDCSVIAKNRLLLACDPSAVYIAMTLD
# PAYLRGTVSAVHSILKHTSCPENIFFHFIASGTSQGSLAKTLSSVFPSLSFKVYTFEETTVKNLISSSIRQALDSPLNYARSYLSEILSSCVSRVIYL
# DSDVIVVDDIQKLWKISLSGSRTIGAPEYCHANFTKYFTDSFWSDQKLSSVFDSKTPCYFNTGVMVIDLERWREGDYTRKIENWMKIQKEDKRIYELG
# SLPPFLLVFGGDIEAIDHQWNQHGLGGDNIVSSCRSLHPGPVSLIHWSGKGKPWVRLDDGKPCPIDYLWAPYDLHKSQRQYLQYNQELEIL]
# Evidence for and against this transcript:
# % of transcript supported by hints (any source): 33.3
# CDS exons: 1/1
#      P:   1 
# CDS introns: 0/0
# 5'UTR exons and introns: 0/1
# 3'UTR exons and introns: 0/1
# hint groups fully obeyed: 0
# incompatible hint groups: 3
#      P:   3 (TRINITY_GG_97_c2469_g1_i1,AT3G28340.1)
# end gene g11272
Asue_scaffold3	AUGUSTUS	gene	13326351	13327735	.	+	.	ID=AsAtg11272
Asue_scaffold3	AUGUSTUS	mRNA	13326351	13327735	.	+	.	ID=AsAtg11272.t1;Parent=AsAtg11272
Asue_scaffold3	AUGUSTUS	CDS	13326432	13327529	.	+	0	ID=AsAtg11272.t1.cds;Parent=AsAtg11272.t1
Asue_scaffold3	AUGUSTUS	exon	13326432	13327529	.	+	.	ID=AsAtg11272.t1.exon1;Parent=AsAtg11272.t1
###
# start gene g11273
# protein sequence = [MVRDNRSNKSSDKDVPMVNDPKLSPIPSVVSSGADDDPIPELFQRINTLTGQFHEEKARSMVMQHTLEQILLRLPPLG
# QNRDSPEPSSTNQSYSQDCRHQSPSSLPAIRHQELGPSSRENLLKNSEMPIFDGLNIYGWISLSERYFRIGGFSVKEKLDLVSVHLAGDALGWFNWEI
# NRSPFLNWFQFKDRLLLRFGNLRIKGPSQSLFCIKQVGSVADYVRLFEDLSAQVSGLDDHKLEGIFLNGLCPEMQELVYMMKPQSLPEMVAVAMSMES
# SYLRKAMKPDLVEIELEHSRRSPQSKGVVTWKGKQVVSDTSKAPEKQGSSVAQRPQRHHSNADLDDMRRRGICFKCQGKWVRGHVCPQKELQILTVLD
# DYLVEVIQEHIPIDELEVVPAGEVMELSYSSYMGLSSPSTTKLRGVINHGEVSMLIDSGATHNFITPAMAKRLGLQVRNNKNLTIVLGTGITATGNGV
# CTQLGFSVQGWSFVSDFIVLELGQVDVILGVYWLRTLGDCQVNWQRQEFSFTYNDQKVSLLGEPELARITSSLQHMSPFDAEEEMLGCSSLHQDSAVL
# PVEVSEVLLQFAHIFEEPKGLPPVRGREHSILLADGVTAPGIDNKAADGLSRISQAALTVSRMDLFALTVPSVLQLQDIYRDIAESDELQKLLSEDPQ
# SLAQKGYTIKEGKLWYKNRLVLPSDSKFIPLILEVFHNSQLGGRSGVLKTVKRIQLSFHWSGLVKHVQKYVSECAVCQTHKTSTLSPAGLLQPLPIPS
# KVWEDINMDFVEGLPTSQGFNAILVVVDRLSKYGHFVGLRHPFTAADVATTFIHENILNRRK]
# Evidence for and against this transcript:
# % of transcript supported by hints (any source): 0
# CDS exons: 0/3
# CDS introns: 0/2
# 5'UTR exons and introns: 0/1
# 3'UTR exons and introns: 0/1
# hint groups fully obeyed: 0
# incompatible hint groups: 0
# end gene g11273
Asue_scaffold3	AUGUSTUS	gene	13329752	13334756	.	-	.	ID=AsAtg11273
Asue_scaffold3	AUGUSTUS	mRNA	13329752	13334756	.	-	.	ID=AsAtg11273.t1;Parent=AsAtg11273
Asue_scaffold3	AUGUSTUS	CDS	13329924	13329947	.	-	0	ID=AsAtg11273.t1.cds;Parent=AsAtg11273.t1
Asue_scaffold3	AUGUSTUS	CDS	13330981	13331616	.	-	0	ID=AsAtg11273.t1.cds;Parent=AsAtg11273.t1
Asue_scaffold3	AUGUSTUS	CDS	13332805	13334625	.	-	0	ID=AsAtg11273.t1.cds;Parent=AsAtg11273.t1
Asue_scaffold3	AUGUSTUS	exon	13329924	13329947	.	-	.	ID=AsAtg11273.t1.exon1;Parent=AsAtg11273.t1
Asue_scaffold3	AUGUSTUS	exon	13330981	13331616	.	-	.	ID=AsAtg11273.t1.exon2;Parent=AsAtg11273.t1
Asue_scaffold3	AUGUSTUS	exon	13332805	13334625	.	-	.	ID=AsAtg11273.t1.exon3;Parent=AsAtg11273.t1
###
# start gene g11274
# protein sequence = [MAFSKDKTSRYSEHVDAYRAACGHHPDLKSFDSKIQQRTSNLIDSLTVEAKTGSVSPHAVHKEVIEHLVEVSKAVADV
# ITECGEEVWENGTLHSLVKDYFNSTMETLKIFETVTQCVHEAKRGQRYIKAAVAQFKKDSEEKDVGVKKKRYEKTLEELMKFKAMGNPFDDTLLKTQF
# ELMNKQQESLFDRVTETKERIAKEIEEVQKRISNVNTATIVSHVVFGAAAFGYAAGCIALMCTGVGAPLGAGMVTLLPVIVVQWVGVNYVLNNSLEAL
# QKQLKALNKVKPIPERITEGMEADKEGMKSVPEQVDELKDQISSLLQTVDDAIGSEGDEVDVKLDMESLEDDVKTLTTKITEVGETVAKYSKIIKEAR
# FHVLEKITGTG]
# Evidence for and against this transcript:
# % of transcript supported by hints (any source): 33.3
# CDS exons: 1/1
#      P:   1 
# CDS introns: 0/0
# 5'UTR exons and introns: 0/1
# 3'UTR exons and introns: 0/1
# hint groups fully obeyed: 0
# incompatible hint groups: 1
#      P:   1 (AT3G28320.1)
# end gene g11274
Asue_scaffold3	AUGUSTUS	gene	13338196	13339686	.	-	.	ID=AsAtg11274
Asue_scaffold3	AUGUSTUS	mRNA	13338196	13339686	.	-	.	ID=AsAtg11274.t1;Parent=AsAtg11274
Asue_scaffold3	AUGUSTUS	CDS	13338473	13339624	.	-	0	ID=AsAtg11274.t1.cds;Parent=AsAtg11274.t1
Asue_scaffold3	AUGUSTUS	exon	13338473	13339624	.	-	.	ID=AsAtg11274.t1.exon1;Parent=AsAtg11274.t1
###
# start gene g11275
# protein sequence = [MVLSKENMLKYSAHLRAYKSACGDHPELKSFDSELQQKTTNLINSFTSDAKTGLVPLPQHAAYKEFTKHLAEVNQQVS
# DYIIGYGEVVWENSTLKSLVETYFESAKKTLDIAENVTEYVDEAKRGERYIVAAVAQFEKDKENDVGKKTKRYENTLRELKKFEAMGNPFDGDKFTTL
# FKLMHKEQESLLERVKETKEKLEEELKNIGMEISSRKKWSIISNVLFIGAFVAVAVGSMVLLCTGVGTWVGVAGLLSLPLIAIGWVGVHTNLENKIQA
# LEKQEEALKKALRIANEMDKGMETDKVYMNSISGKVHALKSKITSMLNAVKDATEDGANEVDTKQVMETLTGDVVELTEDIKAVGDDVAKYSKMIEET
# SYHVLQKITGSGK]
# Evidence for and against this transcript:
# % of transcript supported by hints (any source): 33.3
# CDS exons: 1/1
#      P:   1 
# CDS introns: 0/0
# 5'UTR exons and introns: 0/1
# 3'UTR exons and introns: 0/1
# hint groups fully obeyed: 0
# incompatible hint groups: 1
#      P:   1 (AT3G28290.1)
# end gene g11275
Asue_scaffold3	AUGUSTUS	gene	13361452	13363252	.	-	.	ID=AsAtg11275
Asue_scaffold3	AUGUSTUS	mRNA	13361452	13363252	.	-	.	ID=AsAtg11275.t1;Parent=AsAtg11275
Asue_scaffold3	AUGUSTUS	CDS	13361709	13362866	.	-	0	ID=AsAtg11275.t1.cds;Parent=AsAtg11275.t1
Asue_scaffold3	AUGUSTUS	exon	13361709	13362866	.	-	.	ID=AsAtg11275.t1.exon1;Parent=AsAtg11275.t1
###
# start gene g11276
# protein sequence = [MALSKDLMSKCSEDMMSAYKSACEEHPKLKSFDASLQQRTNKMIDSLTVEDKNGSSSPHDAHMELSKHLVEVTQGVAD
# FITEIEDDVWDNQALKYLVLAYFENTKKTLEIFKTIENCVENAEMGQLLIREALAEFEKESAEKDVGGKKKKYEKTLEDLKSFKEMGDPFDGKVLTTQ
# FELIKKQQESLLEEVSETKKKIQDEITNLEKKTLITNVVFGAAFAIVAVASIALIATGVGAAAGFGALAAPLLAAGWAGVYTTLDKKKDALNKQLEGL
# KKVEEIEESVEKGIKTNEEATETVSILVDGLEDRIKNMLKLVDNAIDHEDNEAATRIVLTQISKKVEKLTKKITEVGESVEDHSKLIAKARLQVLQKI
# NR]
# Evidence for and against this transcript:
# % of transcript supported by hints (any source): 20
# CDS exons: 1/1
#      P:   1 
# CDS introns: 0/0
# 5'UTR exons and introns: 0/3
# 3'UTR exons and introns: 0/1
# hint groups fully obeyed: 0
# incompatible hint groups: 3
#      P:   3 (AT3G28270.1,TRINITY_GG_97_c730_g1_i1)
# end gene g11276
Asue_scaffold3	AUGUSTUS	gene	13373933	13375842	.	-	.	ID=AsAtg11276
Asue_scaffold3	AUGUSTUS	mRNA	13373933	13375842	.	-	.	ID=AsAtg11276.t1;Parent=AsAtg11276
Asue_scaffold3	AUGUSTUS	CDS	13374102	13375226	.	-	0	ID=AsAtg11276.t1.cds;Parent=AsAtg11276.t1
Asue_scaffold3	AUGUSTUS	exon	13374102	13375226	.	-	.	ID=AsAtg11276.t1.exon1;Parent=AsAtg11276.t1
###
# start gene g11277
# protein sequence = [MEGDESCVSMVGRWICYPNGWWDFKVDKTRPGKSINCEKIDNLKSLKEVIRRRFSMVGHDVFVEMSYWANDVLVRLNG
# QETPPTEIKDDCSFRMFKSLLRSESSVNLFVTFKRMVDDKLEFLDPLEIAVPPYNRGFPTEASLLVDAIRI]
# Evidence for and against this transcript:
# % of transcript supported by hints (any source): 0
# CDS exons: 0/2
# CDS introns: 0/1
# 5'UTR exons and introns: 0/1
# 3'UTR exons and introns: 0/1
# hint groups fully obeyed: 0
# incompatible hint groups: 0
# end gene g11277
Asue_scaffold3	AUGUSTUS	gene	13383147	13383961	.	+	.	ID=AsAtg11277
Asue_scaffold3	AUGUSTUS	mRNA	13383147	13383961	.	+	.	ID=AsAtg11277.t1;Parent=AsAtg11277
Asue_scaffold3	AUGUSTUS	CDS	13383255	13383261	.	+	0	ID=AsAtg11277.t1.cds;Parent=AsAtg11277.t1
Asue_scaffold3	AUGUSTUS	CDS	13383362	13383804	.	+	2	ID=AsAtg11277.t1.cds;Parent=AsAtg11277.t1
Asue_scaffold3	AUGUSTUS	exon	13383255	13383261	.	+	.	ID=AsAtg11277.t1.exon1;Parent=AsAtg11277.t1
Asue_scaffold3	AUGUSTUS	exon	13383362	13383804	.	+	.	ID=AsAtg11277.t1.exon2;Parent=AsAtg11277.t1
###
# start gene g11278
# protein sequence = [MKIDNAREEKKKKGQKRKHQNDQADMEMLKLRAALEGKHRSNGSTVLKSAKAQKRQKSEDSEDEFYRQVKQKQEAKKA
# AKAEIYSRKPYLIPSSPDLVDGRRLISNQMASNRGLTRKRNKDHKNPRKKYRDQHKKKVINRKGQVRDIRTQVGPYAGETRGINPYTSRSIRIKN]
# Evidence for and against this transcript:
# % of transcript supported by hints (any source): 81.8
# CDS exons: 5/5
#      P:   5 
# CDS introns: 4/4
#      P:   4 
# 5'UTR exons and introns: 0/1
# 3'UTR exons and introns: 0/1
# hint groups fully obeyed: 3
#      P:   3 
# incompatible hint groups: 8
#      P:   8 (AT3G28230.1,AT3G28230.2)
# end gene g11278
Asue_scaffold3	AUGUSTUS	gene	13385956	13386992	.	-	.	ID=AsAtg11278
Asue_scaffold3	AUGUSTUS	mRNA	13385956	13386992	.	-	.	ID=AsAtg11278.t1;Parent=AsAtg11278
Asue_scaffold3	AUGUSTUS	CDS	13386048	13386179	.	-	0	ID=AsAtg11278.t1.cds;Parent=AsAtg11278.t1
Asue_scaffold3	AUGUSTUS	CDS	13386269	13386337	.	-	0	ID=AsAtg11278.t1.cds;Parent=AsAtg11278.t1
Asue_scaffold3	AUGUSTUS	CDS	13386445	13386508	.	-	1	ID=AsAtg11278.t1.cds;Parent=AsAtg11278.t1
Asue_scaffold3	AUGUSTUS	CDS	13386592	13386788	.	-	0	ID=AsAtg11278.t1.cds;Parent=AsAtg11278.t1
Asue_scaffold3	AUGUSTUS	CDS	13386875	13386934	.	-	0	ID=AsAtg11278.t1.cds;Parent=AsAtg11278.t1
Asue_scaffold3	AUGUSTUS	exon	13386048	13386179	.	-	.	ID=AsAtg11278.t1.exon1;Parent=AsAtg11278.t1
Asue_scaffold3	AUGUSTUS	exon	13386269	13386337	.	-	.	ID=AsAtg11278.t1.exon2;Parent=AsAtg11278.t1
Asue_scaffold3	AUGUSTUS	exon	13386445	13386508	.	-	.	ID=AsAtg11278.t1.exon3;Parent=AsAtg11278.t1
Asue_scaffold3	AUGUSTUS	exon	13386592	13386788	.	-	.	ID=AsAtg11278.t1.exon4;Parent=AsAtg11278.t1
Asue_scaffold3	AUGUSTUS	exon	13386875	13386934	.	-	.	ID=AsAtg11278.t1.exon5;Parent=AsAtg11278.t1
###
# start gene g11279
# protein sequence = [MSEKGLIKKEDHMFQEEKRKTNYGAIGLACFISCFFAFQFMKIXXXXXXXXXXXSIAVIDSPMSSHKLSDRREIWRVI
# PPSTYCLKIESFIKFATSPNAEKYESRPFESGGYNWTLIVYPKGNIKEGAPLNYVSMYVQIDNSTLLNSPKEVYAEVKFFIYNRKEDKYLTYQETDAK
# RFFLFKPYWGYGNVRAYADVANPNAGWLFDGENVLFGVDVFVTEVFNKWEVFSFTKSLHDRLYKWTLPNFSSLEKQYYVSDKFVIGGRSWALKVYPSG
# DGEGQGNSLSLYVVAVDVKPYDKIYLKAKLRIINQRDSKHMEKKVESWSDQANSWGFQKFVPFADLKDTSKGLLVNDTLKMEIEFEDFSNTKYFPS]
# Evidence for and against this transcript:
# % of transcript supported by hints (any source): 81.8
# CDS exons: 5/5
#      P:   5 
# CDS introns: 4/4
#      E:   4 
#      P:   4 
# 5'UTR exons and introns: 0/1
# 3'UTR exons and introns: 0/1
# hint groups fully obeyed: 10
#      E:   4 
#      P:   6 
# incompatible hint groups: 5
#      P:   5 (AT3G28220.1,TRINITY_GG_97_c291_g1_i1)
# end gene g11279
Asue_scaffold3	AUGUSTUS	gene	13389535	13391982	.	-	.	ID=AsAtg11279
Asue_scaffold3	AUGUSTUS	mRNA	13389535	13391982	.	-	.	ID=AsAtg11279.t1;Parent=AsAtg11279
Asue_scaffold3	AUGUSTUS	CDS	13389759	13389916	.	-	2	ID=AsAtg11279.t1.cds;Parent=AsAtg11279.t1
Asue_scaffold3	AUGUSTUS	CDS	13390010	13390167	.	-	1	ID=AsAtg11279.t1.cds;Parent=AsAtg11279.t1
Asue_scaffold3	AUGUSTUS	CDS	13390751	13391033	.	-	2	ID=AsAtg11279.t1.cds;Parent=AsAtg11279.t1
Asue_scaffold3	AUGUSTUS	CDS	13391204	13391376	.	-	1	ID=AsAtg11279.t1.cds;Parent=AsAtg11279.t1
Asue_scaffold3	AUGUSTUS	CDS	13391474	13391814	.	-	0	ID=AsAtg11279.t1.cds;Parent=AsAtg11279.t1
Asue_scaffold3	AUGUSTUS	exon	13389759	13389916	.	-	.	ID=AsAtg11279.t1.exon1;Parent=AsAtg11279.t1
Asue_scaffold3	AUGUSTUS	exon	13390010	13390167	.	-	.	ID=AsAtg11279.t1.exon2;Parent=AsAtg11279.t1
Asue_scaffold3	AUGUSTUS	exon	13390751	13391033	.	-	.	ID=AsAtg11279.t1.exon3;Parent=AsAtg11279.t1
Asue_scaffold3	AUGUSTUS	exon	13391204	13391376	.	-	.	ID=AsAtg11279.t1.exon4;Parent=AsAtg11279.t1
Asue_scaffold3	AUGUSTUS	exon	13391474	13391814	.	-	.	ID=AsAtg11279.t1.exon5;Parent=AsAtg11279.t1
###
# start gene g11280
# protein sequence = [MAGGGTEAFPDLGEHCQDPDCKLLDFLPFTCDGCKLVFCLEHRSYKSHNCPKSDHGSRTVSICETCSIAIETTGFDEK
# GIKSLLEKHERSGDCDPNKKKKPTCPVKRCKEILTFANNLTCKYCGVKFCLKHRFPTDHVCNKKIINTAGTSSRWNERFMEALSLRNQKGCGRGSSVS
# SKSSPSVRSF]
# Evidence for and against this transcript:
# % of transcript supported by hints (any source): 60
# CDS exons: 2/2
#      P:   2 
# CDS introns: 1/1
#      P:   1 
# 5'UTR exons and introns: 0/1
# 3'UTR exons and introns: 0/1
# hint groups fully obeyed: 0
# incompatible hint groups: 1
#      P:   1 (AT3G28210.1)
# end gene g11280
Asue_scaffold3	AUGUSTUS	gene	13394918	13395682	.	-	.	ID=AsAtg11280
Asue_scaffold3	AUGUSTUS	mRNA	13394918	13395682	.	-	.	ID=AsAtg11280.t1;Parent=AsAtg11280
Asue_scaffold3	AUGUSTUS	CDS	13395011	13395463	.	-	0	ID=AsAtg11280.t1.cds;Parent=AsAtg11280.t1
Asue_scaffold3	AUGUSTUS	CDS	13395542	13395649	.	-	0	ID=AsAtg11280.t1.cds;Parent=AsAtg11280.t1
Asue_scaffold3	AUGUSTUS	exon	13395011	13395463	.	-	.	ID=AsAtg11280.t1.exon1;Parent=AsAtg11280.t1
Asue_scaffold3	AUGUSTUS	exon	13395542	13395649	.	-	.	ID=AsAtg11280.t1.exon2;Parent=AsAtg11280.t1
###
# start gene g11281
# protein sequence = [MASLKXXXXXXXXXXTAQSRLTTNFYSKTCPRFLDIIRDTITNKQITNPTTAAAVIRLFFHDCFPNGCDASVLISSTA
# FNTAERDSSINLSLPGDGFDVIVRAKTALELACPNTVSCSDIISVATRDLLITVGGPYYDVFLGRRDSRTSKSSLLTDLLPLPSTPISKIIQQFESKG
# FNVQEMVALSGAHSIGFSHCKEFVGRVGRNNTGYNPRFAVALKKACANYPKDPTISVFNDIMTPNKFDNMYYQNLKKGLGLLESDHGLYSDPRTRYFV
# DLYAKNQDLFFKDFAKAMQKLSLYGIQTGRRGEIRRRCDAIN]
# Evidence for and against this transcript:
# % of transcript supported by hints (any source): 33.3
# CDS exons: 1/1
#      P:   1 
# CDS introns: 0/0
# 5'UTR exons and introns: 0/1
# 3'UTR exons and introns: 0/1
# hint groups fully obeyed: 0
# incompatible hint groups: 3
#      P:   3 (TRINITY_GG_97_c906_g1_i1,AT3G28200.1)
# end gene g11281
Asue_scaffold3	AUGUSTUS	gene	13397036	13398772	.	-	.	ID=AsAtg11281
Asue_scaffold3	AUGUSTUS	mRNA	13397036	13398772	.	-	.	ID=AsAtg11281.t1;Parent=AsAtg11281
Asue_scaffold3	AUGUSTUS	CDS	13397467	13398417	.	-	0	ID=AsAtg11281.t1.cds;Parent=AsAtg11281.t1
Asue_scaffold3	AUGUSTUS	exon	13397467	13398417	.	-	.	ID=AsAtg11281.t1.exon1;Parent=AsAtg11281.t1
###
# start gene g11282
# protein sequence = [MGYDGLRDLNPCITCWTICVMVLRKYVLFITDNSFELRVVFVDEWGIQIEAIIGTWFSQRYYDMLEENQWKEIRTFGV
# IENWGFVRTTTHKYMIEFMNATEVTHSDPRETVLFNRFTPYDYITEDTSDTDYLVDLVGALVEVGCLRNITKDGWEMDGFRLTFQIMDK]
# Evidence for and against this transcript:
# % of transcript supported by hints (any source): 0
# CDS exons: 0/3
# CDS introns: 0/2
# 5'UTR exons and introns: 0/1
# 3'UTR exons and introns: 0/1
# hint groups fully obeyed: 0
# incompatible hint groups: 0
# end gene g11282
Asue_scaffold3	AUGUSTUS	gene	13407661	13408522	.	-	.	ID=AsAtg11282
Asue_scaffold3	AUGUSTUS	mRNA	13407661	13408522	.	-	.	ID=AsAtg11282.t1;Parent=AsAtg11282
Asue_scaffold3	AUGUSTUS	CDS	13407776	13407879	.	-	2	ID=AsAtg11282.t1.cds;Parent=AsAtg11282.t1
Asue_scaffold3	AUGUSTUS	CDS	13407960	13408224	.	-	0	ID=AsAtg11282.t1.cds;Parent=AsAtg11282.t1
Asue_scaffold3	AUGUSTUS	CDS	13408317	13408451	.	-	0	ID=AsAtg11282.t1.cds;Parent=AsAtg11282.t1
Asue_scaffold3	AUGUSTUS	exon	13407776	13407879	.	-	.	ID=AsAtg11282.t1.exon1;Parent=AsAtg11282.t1
Asue_scaffold3	AUGUSTUS	exon	13407960	13408224	.	-	.	ID=AsAtg11282.t1.exon2;Parent=AsAtg11282.t1
Asue_scaffold3	AUGUSTUS	exon	13408317	13408451	.	-	.	ID=AsAtg11282.t1.exon3;Parent=AsAtg11282.t1
###
# start gene g11283
# protein sequence = [MVPHIDGQFLRDVEAVLTAPDRADLPVLNPGLGTWVDKTTVTWFKFNHELAVAIGDILQRNFHHAWPTYRMIPFVFKA
# RWFFLLTRMHTWDSRHTLTVWTQFNLVARTLYRDNMRALKRGWARGLDKPRWMTTTVWNDLVDMFTEFGPDDVGFMS]
# Evidence for and against this transcript:
# % of transcript supported by hints (any source): 0
# CDS exons: 0/2
# CDS introns: 0/1
# 5'UTR exons and introns: 0/1
# 3'UTR exons and introns: 0/1
# hint groups fully obeyed: 0
# incompatible hint groups: 0
# end gene g11283
Asue_scaffold3	AUGUSTUS	gene	13409117	13409949	.	+	.	ID=AsAtg11283
Asue_scaffold3	AUGUSTUS	mRNA	13409117	13409949	.	+	.	ID=AsAtg11283.t1;Parent=AsAtg11283
Asue_scaffold3	AUGUSTUS	CDS	13409268	13409522	.	+	0	ID=AsAtg11283.t1.cds;Parent=AsAtg11283.t1
Asue_scaffold3	AUGUSTUS	CDS	13409598	13409810	.	+	0	ID=AsAtg11283.t1.cds;Parent=AsAtg11283.t1
Asue_scaffold3	AUGUSTUS	exon	13409268	13409522	.	+	.	ID=AsAtg11283.t1.exon1;Parent=AsAtg11283.t1
Asue_scaffold3	AUGUSTUS	exon	13409598	13409810	.	+	.	ID=AsAtg11283.t1.exon2;Parent=AsAtg11283.t1
###
# start gene g11284
# protein sequence = [MKERTTAGMMELLDKLYLSKSQPSHSMSNRIQSQRLYFKRKLFEFKMSINGSMKENIEEFSSIVAGLDREGEIVSDET
# KAMALLMSLPNQFSELKETMQNSEISLTLDNVMRAIYSKEQEFDQFWEQAKERKVLDQRMNLSKLRANQEKEKKMNKSKAKGKKICWTDHKEGHSYKQ
# CNHCKAENKLGEQSHKSVCKFVGSNRLKAELMVKDDVSHLNERLEEKLVLCSEEEALSQSIKELKKEQVANETPSTIKGVGKLH]
# Evidence for and against this transcript:
# % of transcript supported by hints (any source): 0
# CDS exons: 0/1
# CDS introns: 0/0
# 5'UTR exons and introns: 0/3
# 3'UTR exons and introns: 0/1
# hint groups fully obeyed: 0
# incompatible hint groups: 0
# end gene g11284
Asue_scaffold3	AUGUSTUS	gene	13435775	13438862	.	-	.	ID=AsAtg11284
Asue_scaffold3	AUGUSTUS	mRNA	13435775	13438862	.	-	.	ID=AsAtg11284.t1;Parent=AsAtg11284
Asue_scaffold3	AUGUSTUS	CDS	13436690	13437472	.	-	0	ID=AsAtg11284.t1.cds;Parent=AsAtg11284.t1
Asue_scaffold3	AUGUSTUS	exon	13436690	13437472	.	-	.	ID=AsAtg11284.t1.exon1;Parent=AsAtg11284.t1
###
# start gene g11285
# protein sequence = [MKSSSSLFRETSEKKSERWMMMNIGRFSPFFLSSLCITLFFTGFFVYQNPFKSIADQNVLSFQPQIDPECDLFKGHWV
# PDKRGSLYTNSSCPTIPDSKNCIKQGRPDRDFLFWRWKPDGCDLPRFNPKAFLSMVRGKKMNFIGDSVARNHMESLLCLLSMEETPKDIYKDGEDRNR
# IWYFPKHDFTLSTSWTKFLVEERERRDSNNTGTGLFDLDISKIDEGWFNGLPNTDIAIVSAAHWFFRPIFIHRGDETLGCIYCNLPNMTQISPEEGFK
# LVYSAVFKQINECEKCKEDLVTVLRTISPAHFENGTWDTGGTCSRTSPFGENKIDLQSNEMKIRKSQIEQLEGITKQGNKAKKFAVLDVTRVMQMRPD
# GHPNGYWGNKWMKGYNDCVHWCLPGPIDAWNEFLMAIIRQLR]
# Evidence for and against this transcript:
# % of transcript supported by hints (any source): 71.4
# CDS exons: 3/3
#      P:   3 
# CDS introns: 2/2
#      E:   1 
#      P:   2 
# 5'UTR exons and introns: 0/1
# 3'UTR exons and introns: 0/1
# hint groups fully obeyed: 4
#      E:   1 
#      P:   3 
# incompatible hint groups: 4
#      P:   4 (TRINITY_GG_97_c262_g1_i1,AT3G28150.1)
# end gene g11285
Asue_scaffold3	AUGUSTUS	gene	13459037	13460864	.	+	.	ID=AsAtg11285
Asue_scaffold3	AUGUSTUS	mRNA	13459037	13460864	.	+	.	ID=AsAtg11285.t1;Parent=AsAtg11285
Asue_scaffold3	AUGUSTUS	CDS	13459073	13459271	.	+	0	ID=AsAtg11285.t1.cds;Parent=AsAtg11285.t1
Asue_scaffold3	AUGUSTUS	CDS	13459702	13459982	.	+	2	ID=AsAtg11285.t1.cds;Parent=AsAtg11285.t1
Asue_scaffold3	AUGUSTUS	CDS	13460067	13460831	.	+	0	ID=AsAtg11285.t1.cds;Parent=AsAtg11285.t1
Asue_scaffold3	AUGUSTUS	exon	13459073	13459271	.	+	.	ID=AsAtg11285.t1.exon1;Parent=AsAtg11285.t1
Asue_scaffold3	AUGUSTUS	exon	13459702	13459982	.	+	.	ID=AsAtg11285.t1.exon2;Parent=AsAtg11285.t1
Asue_scaffold3	AUGUSTUS	exon	13460067	13460831	.	+	.	ID=AsAtg11285.t1.exon3;Parent=AsAtg11285.t1
###
# start gene g11286
# protein sequence = [MSQGYAIELYFDPALENQVLKAWNVFARRQISTYLINNESRPHITLFSTTSFIDSTKLEPIIKSFSSKQEPISLSFSS
# IGSFSSDDNALFLSPTPSLSLIKLQVQLCEVIKKEGFEIGEEYRFDSWVPFCSVAVDVPKSRISEGFLVLRDLKLPVYGYAMDIGLVEFSPVREVFSF
# GLGNNLES]
# Evidence for and against this transcript:
# % of transcript supported by hints (any source): 33.3
# CDS exons: 1/1
#      P:   1 
# CDS introns: 0/0
# 5'UTR exons and introns: 0/1
# 3'UTR exons and introns: 0/1
# hint groups fully obeyed: 0
# incompatible hint groups: 3
#      P:   3 (AT3G28140.2,AT3G28140.1)
# end gene g11286
Asue_scaffold3	AUGUSTUS	gene	13460981	13462262	.	-	.	ID=AsAtg11286
Asue_scaffold3	AUGUSTUS	mRNA	13460981	13462262	.	-	.	ID=AsAtg11286.t1;Parent=AsAtg11286
Asue_scaffold3	AUGUSTUS	CDS	13461651	13462205	.	-	0	ID=AsAtg11286.t1.cds;Parent=AsAtg11286.t1
Asue_scaffold3	AUGUSTUS	exon	13461651	13462205	.	-	.	ID=AsAtg11286.t1.exon1;Parent=AsAtg11286.t1
###
# start gene g11287
# protein sequence = [MASITLRRRDAVLLTAMLATETGNVAMNTLFKAATSKGLNSYTFLIYSYLIGSIVLLPSHIFSYRSRSLPSLSLSILC
# KIGVLGLLGSTYLITGFIGIEYGNPTLASAISNINPAITFILAIIFRMEKASFKEKSSVAKMVGTIVSLVGALVVVLYHGPRVFTPSSPPFPQLRQLL
# LPLSSSNSDWIIGGCLLAIKDTLVPVAFILQAHIMKIYPAPFTVSFFYFLIASILTSLIGIVAEKNNPSIWIIHFDITLVCIVIGGLFNPGYYAIHLW
# AVRNKGPVYLAIFRPLSILIAVIMGAIFLGDSFYLGSLVGGILISLGFYTVMWGKSKEEKTRVLSLSEETPLLNENIDDQI]
# Evidence for and against this transcript:
# % of transcript supported by hints (any source): 86.7
# CDS exons: 7/7
#      P:   7 
# CDS introns: 6/6
#      E:   6 
#      P:   6 
# 5'UTR exons and introns: 0/1
# 3'UTR exons and introns: 0/1
# hint groups fully obeyed: 10
#      E:   6 
#      P:   4 
# incompatible hint groups: 5
#      P:   5 (AT3G28130.2)
# end gene g11287
Asue_scaffold3	AUGUSTUS	gene	13463157	13466422	.	-	.	ID=AsAtg11287
Asue_scaffold3	AUGUSTUS	mRNA	13463157	13466422	.	-	.	ID=AsAtg11287.t1;Parent=AsAtg11287
Asue_scaffold3	AUGUSTUS	CDS	13463268	13463403	.	-	1	ID=AsAtg11287.t1.cds;Parent=AsAtg11287.t1
Asue_scaffold3	AUGUSTUS	CDS	13463506	13463654	.	-	0	ID=AsAtg11287.t1.cds;Parent=AsAtg11287.t1
Asue_scaffold3	AUGUSTUS	CDS	13463730	13463891	.	-	0	ID=AsAtg11287.t1.cds;Parent=AsAtg11287.t1
Asue_scaffold3	AUGUSTUS	CDS	13463986	13464232	.	-	1	ID=AsAtg11287.t1.cds;Parent=AsAtg11287.t1
Asue_scaffold3	AUGUSTUS	CDS	13465762	13465875	.	-	1	ID=AsAtg11287.t1.cds;Parent=AsAtg11287.t1
Asue_scaffold3	AUGUSTUS	CDS	13466016	13466081	.	-	1	ID=AsAtg11287.t1.cds;Parent=AsAtg11287.t1
Asue_scaffold3	AUGUSTUS	CDS	13466184	13466377	.	-	0	ID=AsAtg11287.t1.cds;Parent=AsAtg11287.t1
Asue_scaffold3	AUGUSTUS	exon	13463268	13463403	.	-	.	ID=AsAtg11287.t1.exon1;Parent=AsAtg11287.t1
Asue_scaffold3	AUGUSTUS	exon	13463506	13463654	.	-	.	ID=AsAtg11287.t1.exon2;Parent=AsAtg11287.t1
Asue_scaffold3	AUGUSTUS	exon	13463730	13463891	.	-	.	ID=AsAtg11287.t1.exon3;Parent=AsAtg11287.t1
Asue_scaffold3	AUGUSTUS	exon	13463986	13464232	.	-	.	ID=AsAtg11287.t1.exon4;Parent=AsAtg11287.t1
Asue_scaffold3	AUGUSTUS	exon	13465762	13465875	.	-	.	ID=AsAtg11287.t1.exon5;Parent=AsAtg11287.t1
Asue_scaffold3	AUGUSTUS	exon	13466016	13466081	.	-	.	ID=AsAtg11287.t1.exon6;Parent=AsAtg11287.t1
Asue_scaffold3	AUGUSTUS	exon	13466184	13466377	.	-	.	ID=AsAtg11287.t1.exon7;Parent=AsAtg11287.t1
###
# start gene g11288
# protein sequence = [MAGTVSLWRREAVFLTAMLATETGVVGISTLFKVATSKGLNLYAFLGXXXXXXXXXXXXXXXXTDRSRSLPPLSLSIL
# SKIGLLGLLGSMYVITGYIGIEYSSPTLASAISNITPALTFILAIIFRMEKVSFKERSSVAKVMGTILSLIGALVVVLYHGPRVFVASSPPYINFRQL
# SPPLSSSNSDWLIGGALLTIRDIFVSVSFILQAKIMSTYPAAFTVSFLYIVSVSIVTSMIGLVVEKNNPSVWIIRFDITLITIVTMAIITSVYYVIHS
# WTVRHKGPLYLAIFKPLSILIAVVMSAVFLNDSLYLGCLIGGLLITLGFYAVMWGKANEEKDQLLLVSGKERTPLLLNG]
# Evidence for and against this transcript:
# % of transcript supported by hints (any source): 86.7
# CDS exons: 7/7
#      P:   7 
# CDS introns: 6/6
#      E:   5 
#      P:   6 
# 5'UTR exons and introns: 0/1
# 3'UTR exons and introns: 0/1
# hint groups fully obeyed: 11
#      E:   5 
#      P:   6 
# incompatible hint groups: 10
#      P:  10 (AT3G28100.1)
# end gene g11288
Asue_scaffold3	AUGUSTUS	gene	13470962	13475902	.	-	.	ID=AsAtg11288
Asue_scaffold3	AUGUSTUS	mRNA	13470962	13475902	.	-	.	ID=AsAtg11288.t1;Parent=AsAtg11288
Asue_scaffold3	AUGUSTUS	CDS	13471149	13471275	.	-	1	ID=AsAtg11288.t1.cds;Parent=AsAtg11288.t1
Asue_scaffold3	AUGUSTUS	CDS	13471360	13471508	.	-	0	ID=AsAtg11288.t1.cds;Parent=AsAtg11288.t1
Asue_scaffold3	AUGUSTUS	CDS	13471587	13471748	.	-	0	ID=AsAtg11288.t1.cds;Parent=AsAtg11288.t1
Asue_scaffold3	AUGUSTUS	CDS	13472932	13473178	.	-	1	ID=AsAtg11288.t1.cds;Parent=AsAtg11288.t1
Asue_scaffold3	AUGUSTUS	CDS	13475212	13475325	.	-	1	ID=AsAtg11288.t1.cds;Parent=AsAtg11288.t1
Asue_scaffold3	AUGUSTUS	CDS	13475454	13475519	.	-	1	ID=AsAtg11288.t1.cds;Parent=AsAtg11288.t1
Asue_scaffold3	AUGUSTUS	CDS	13475603	13475799	.	-	0	ID=AsAtg11288.t1.cds;Parent=AsAtg11288.t1
Asue_scaffold3	AUGUSTUS	exon	13471149	13471275	.	-	.	ID=AsAtg11288.t1.exon1;Parent=AsAtg11288.t1
Asue_scaffold3	AUGUSTUS	exon	13471360	13471508	.	-	.	ID=AsAtg11288.t1.exon2;Parent=AsAtg11288.t1
Asue_scaffold3	AUGUSTUS	exon	13471587	13471748	.	-	.	ID=AsAtg11288.t1.exon3;Parent=AsAtg11288.t1
Asue_scaffold3	AUGUSTUS	exon	13472932	13473178	.	-	.	ID=AsAtg11288.t1.exon4;Parent=AsAtg11288.t1
Asue_scaffold3	AUGUSTUS	exon	13475212	13475325	.	-	.	ID=AsAtg11288.t1.exon5;Parent=AsAtg11288.t1
Asue_scaffold3	AUGUSTUS	exon	13475454	13475519	.	-	.	ID=AsAtg11288.t1.exon6;Parent=AsAtg11288.t1
Asue_scaffold3	AUGUSTUS	exon	13475603	13475799	.	-	.	ID=AsAtg11288.t1.exon7;Parent=AsAtg11288.t1
###
# start gene g11289
# protein sequence = [MARKYFQREVLPVTALVIMECANVGLNTLFKAATLKGMSFHVFIVYSYGLAALLLLPSLFCSFRSRTLPPMNFSILYK
# IVLLGIIGCCSNIMGYTGINYSSPTLASAISNLTPAFTFLLAVVFRMESVSFKRTSSVAKMLGTVVSIGGAFIVTLYNGPVVIAKSPPSVSLRSQSTN
# PNWILGAGFLAVEYFCVPLWYIVQTQIMREYPAEFTVVCFYSIGVSFWTALVTLFTEGNDLGAWKIKPNIALVSIVCSGLFGSCINNTIHTWALRIKG
# PLFVAMFKPLSIAIAVAMGVIFLRDSLYIGSLIGATVITIGFYTVMWGKAKEVALVEDDNKANHEEANEADLDSPSGSQKAPLLESYKNDEHSVAKVV
# GTIVCIVGALVATLYHGPIVFAASKPSFYLLQRLSAPPSQPSNYNWVIGGGLLALEYTLIAVAYIVQTHIMREYPSEFALALSHNVCVSISCAFVSLF
# VEENNPSAWIMRSKIMLICIVATGVVNSTSYVVESWTVRYKGAVFLAMFRPLSIVTAVVLGAIFLGDSLYLGSVIGGTLISMGFSVHNSLFHIANGFS
# ALAKSSVLRHIGMDNKLKTHIPQQIFLPMPIMAGTASPWRREAVFLTAMLVVETSVVGISTLFKFATSKGLNIYPFLGXXXXXXXXXXXXXXXXTNRS
# SSLPPLSVSILSKIGLLGFLGSMYVITGYIGIEYSSPTLASAINNITPALTFILAIIFRMEKVSFKERSSLAKLMGTILSLIGALVVIFYHGPRVFLA
# SSPPYVNFRQFSPPLSSSNSDWLIGGALLTMQGIFVSVSFILQAHIMSVYPAAFRVSFLYTVCVSIVTSTIGLVVEKNNPSVWIIHFDITLITIVTMA
# IVTSVYYVIHSWTVRHKGPLYLAIFKPLSILIAVVMGAIFLNDSLCLGCLIGGNLITLGFYAVMWGKANEEKDQLSFSEKEKTPLLLNRKNDQTHIST
# PNLSTISNGRSILCLRSRSLPPLSASILSKIGLLGFLGSMYVITGGIGIEYSNPTLASAIGNIVPALTFILAVIFRMEKVSFKERSSVAKVMGTILSL
# IGAFVVIFYHGPRVFVASSPPYLNFRQLSPPLSSSKSDWLIGGAILTIQGIFVSVSFILQAHIMREYPEAFTVSILYILCISIVTSMIGLVVEKNNPS
# IWIIHFDITLFTIVTTGIITSVYYVIHSWAIRHKGPLYLAIFKPLSILIAVVMGTIFLNDSLYLGCLIGGILITLGFYAVMWGKSNEEKDKLLSFSGK
# EKTPLLLSGKNEQV]
# Evidence for and against this transcript:
# % of transcript supported by hints (any source): 84.9
# CDS exons: 24/26
#      P:  24 
# CDS introns: 21/25
#      E:  17 
#      P:  21 
# 5'UTR exons and introns: 0/1
# 3'UTR exons and introns: 0/1
# hint groups fully obeyed: 32
#      E:  17 
#      P:  15 
# incompatible hint groups: 28
#      E:   1 
#      P:  27 (TRINITY_GG_97_c1151_g1_i11,TRINITY_GG_97_c1151_g1_i12,AT3G28060.1,TRINITY_GG_97_c3495_g1_i1,...)
# end gene g11289
Asue_scaffold3	AUGUSTUS	gene	13477397	13491432	.	-	.	ID=AsAtg11289
Asue_scaffold3	AUGUSTUS	mRNA	13477397	13491432	.	-	.	ID=AsAtg11289.t1;Parent=AsAtg11289
Asue_scaffold3	AUGUSTUS	CDS	13477423	13477564	.	-	1	ID=AsAtg11289.t1.cds;Parent=AsAtg11289.t1
Asue_scaffold3	AUGUSTUS	CDS	13477649	13477797	.	-	0	ID=AsAtg11289.t1.cds;Parent=AsAtg11289.t1
Asue_scaffold3	AUGUSTUS	CDS	13477888	13478049	.	-	0	ID=AsAtg11289.t1.cds;Parent=AsAtg11289.t1
Asue_scaffold3	AUGUSTUS	CDS	13478869	13479115	.	-	1	ID=AsAtg11289.t1.cds;Parent=AsAtg11289.t1
Asue_scaffold3	AUGUSTUS	CDS	13482043	13482156	.	-	1	ID=AsAtg11289.t1.cds;Parent=AsAtg11289.t1
Asue_scaffold3	AUGUSTUS	CDS	13482273	13482338	.	-	1	ID=AsAtg11289.t1.cds;Parent=AsAtg11289.t1
Asue_scaffold3	AUGUSTUS	CDS	13482511	13482523	.	-	2	ID=AsAtg11289.t1.cds;Parent=AsAtg11289.t1
Asue_scaffold3	AUGUSTUS	CDS	13482598	13482646	.	-	0	ID=AsAtg11289.t1.cds;Parent=AsAtg11289.t1
Asue_scaffold3	AUGUSTUS	CDS	13483337	13483469	.	-	1	ID=AsAtg11289.t1.cds;Parent=AsAtg11289.t1
Asue_scaffold3	AUGUSTUS	CDS	13483553	13483701	.	-	0	ID=AsAtg11289.t1.cds;Parent=AsAtg11289.t1
Asue_scaffold3	AUGUSTUS	CDS	13483798	13483959	.	-	0	ID=AsAtg11289.t1.cds;Parent=AsAtg11289.t1
Asue_scaffold3	AUGUSTUS	CDS	13484678	13484924	.	-	1	ID=AsAtg11289.t1.cds;Parent=AsAtg11289.t1
Asue_scaffold3	AUGUSTUS	CDS	13485627	13485740	.	-	1	ID=AsAtg11289.t1.cds;Parent=AsAtg11289.t1
Asue_scaffold3	AUGUSTUS	CDS	13485844	13485909	.	-	1	ID=AsAtg11289.t1.cds;Parent=AsAtg11289.t1
Asue_scaffold3	AUGUSTUS	CDS	13486022	13486273	.	-	1	ID=AsAtg11289.t1.cds;Parent=AsAtg11289.t1
Asue_scaffold3	AUGUSTUS	CDS	13487355	13487468	.	-	1	ID=AsAtg11289.t1.cds;Parent=AsAtg11289.t1
Asue_scaffold3	AUGUSTUS	CDS	13487572	13487720	.	-	0	ID=AsAtg11289.t1.cds;Parent=AsAtg11289.t1
Asue_scaffold3	AUGUSTUS	CDS	13487794	13487955	.	-	0	ID=AsAtg11289.t1.cds;Parent=AsAtg11289.t1
Asue_scaffold3	AUGUSTUS	CDS	13488045	13488263	.	-	0	ID=AsAtg11289.t1.cds;Parent=AsAtg11289.t1
Asue_scaffold3	AUGUSTUS	CDS	13488984	13489167	.	-	1	ID=AsAtg11289.t1.cds;Parent=AsAtg11289.t1
Asue_scaffold3	AUGUSTUS	CDS	13489350	13489501	.	-	0	ID=AsAtg11289.t1.cds;Parent=AsAtg11289.t1
Asue_scaffold3	AUGUSTUS	CDS	13489628	13489789	.	-	0	ID=AsAtg11289.t1.cds;Parent=AsAtg11289.t1
Asue_scaffold3	AUGUSTUS	CDS	13489885	13490113	.	-	1	ID=AsAtg11289.t1.cds;Parent=AsAtg11289.t1
Asue_scaffold3	AUGUSTUS	CDS	13490259	13490372	.	-	1	ID=AsAtg11289.t1.cds;Parent=AsAtg11289.t1
Asue_scaffold3	AUGUSTUS	CDS	13490883	13490948	.	-	1	ID=AsAtg11289.t1.cds;Parent=AsAtg11289.t1
Asue_scaffold3	AUGUSTUS	CDS	13491037	13491227	.	-	0	ID=AsAtg11289.t1.cds;Parent=AsAtg11289.t1
Asue_scaffold3	AUGUSTUS	exon	13477423	13477564	.	-	.	ID=AsAtg11289.t1.exon1;Parent=AsAtg11289.t1
Asue_scaffold3	AUGUSTUS	exon	13477649	13477797	.	-	.	ID=AsAtg11289.t1.exon2;Parent=AsAtg11289.t1
Asue_scaffold3	AUGUSTUS	exon	13477888	13478049	.	-	.	ID=AsAtg11289.t1.exon3;Parent=AsAtg11289.t1
Asue_scaffold3	AUGUSTUS	exon	13478869	13479115	.	-	.	ID=AsAtg11289.t1.exon4;Parent=AsAtg11289.t1
Asue_scaffold3	AUGUSTUS	exon	13482043	13482156	.	-	.	ID=AsAtg11289.t1.exon5;Parent=AsAtg11289.t1
Asue_scaffold3	AUGUSTUS	exon	13482273	13482338	.	-	.	ID=AsAtg11289.t1.exon6;Parent=AsAtg11289.t1
Asue_scaffold3	AUGUSTUS	exon	13482511	13482523	.	-	.	ID=AsAtg11289.t1.exon7;Parent=AsAtg11289.t1
Asue_scaffold3	AUGUSTUS	exon	13482598	13482646	.	-	.	ID=AsAtg11289.t1.exon8;Parent=AsAtg11289.t1
Asue_scaffold3	AUGUSTUS	exon	13483337	13483469	.	-	.	ID=AsAtg11289.t1.exon9;Parent=AsAtg11289.t1
Asue_scaffold3	AUGUSTUS	exon	13483553	13483701	.	-	.	ID=AsAtg11289.t1.exon10;Parent=AsAtg11289.t1
Asue_scaffold3	AUGUSTUS	exon	13483798	13483959	.	-	.	ID=AsAtg11289.t1.exon11;Parent=AsAtg11289.t1
Asue_scaffold3	AUGUSTUS	exon	13484678	13484924	.	-	.	ID=AsAtg11289.t1.exon12;Parent=AsAtg11289.t1
Asue_scaffold3	AUGUSTUS	exon	13485627	13485740	.	-	.	ID=AsAtg11289.t1.exon13;Parent=AsAtg11289.t1
Asue_scaffold3	AUGUSTUS	exon	13485844	13485909	.	-	.	ID=AsAtg11289.t1.exon14;Parent=AsAtg11289.t1
Asue_scaffold3	AUGUSTUS	exon	13486022	13486273	.	-	.	ID=AsAtg11289.t1.exon15;Parent=AsAtg11289.t1
Asue_scaffold3	AUGUSTUS	exon	13487355	13487468	.	-	.	ID=AsAtg11289.t1.exon16;Parent=AsAtg11289.t1
Asue_scaffold3	AUGUSTUS	exon	13487572	13487720	.	-	.	ID=AsAtg11289.t1.exon17;Parent=AsAtg11289.t1
Asue_scaffold3	AUGUSTUS	exon	13487794	13487955	.	-	.	ID=AsAtg11289.t1.exon18;Parent=AsAtg11289.t1
Asue_scaffold3	AUGUSTUS	exon	13488045	13488263	.	-	.	ID=AsAtg11289.t1.exon19;Parent=AsAtg11289.t1
Asue_scaffold3	AUGUSTUS	exon	13488984	13489167	.	-	.	ID=AsAtg11289.t1.exon20;Parent=AsAtg11289.t1
Asue_scaffold3	AUGUSTUS	exon	13489350	13489501	.	-	.	ID=AsAtg11289.t1.exon21;Parent=AsAtg11289.t1
Asue_scaffold3	AUGUSTUS	exon	13489628	13489789	.	-	.	ID=AsAtg11289.t1.exon22;Parent=AsAtg11289.t1
Asue_scaffold3	AUGUSTUS	exon	13489885	13490113	.	-	.	ID=AsAtg11289.t1.exon23;Parent=AsAtg11289.t1
Asue_scaffold3	AUGUSTUS	exon	13490259	13490372	.	-	.	ID=AsAtg11289.t1.exon24;Parent=AsAtg11289.t1
Asue_scaffold3	AUGUSTUS	exon	13490883	13490948	.	-	.	ID=AsAtg11289.t1.exon25;Parent=AsAtg11289.t1
Asue_scaffold3	AUGUSTUS	exon	13491037	13491227	.	-	.	ID=AsAtg11289.t1.exon26;Parent=AsAtg11289.t1
###
# start gene g11290
# protein sequence = [MGKQRRTMISFTLFLTLTMMSSLINGDIDSIQLNDDVLGLIVFKSDLNDPFSHLESWTEDDNTPCSWSYVKCNPKTSR
# VIELSLDGLALTGKINRGIQKLQRLKVLSLSNNNFTGNINALSNNNHLQKLDLSHNNLSGQIPSSLGSITSLQHLDLTGNSFSGTLSDDFFNNCSSLR
# YLSLSHNHLEGQIPSTLFQCSVLNSLNLSRNRFSGNPSFVSGIWRLERLRALDLSSNSLSGSIPLGILSLHNLKELQLQRNQFSGALPSDIGLCPHLN
# RVDLSSNHFSGELPRTLQKLKSLNHFDVSNNLLSGDFPPWIGDMTGLVHLDFSSNELTGKLPSSISNLRSLNDLILSENKLSGEVPESLESCKELMIV
# QLKGNDFSGNIPDGLFDLGLQEMDFSGNGLTGSIPRGSSRLFESLIRLDLSRNSLTGSIPGEVGLFIHMRYLNLSWNHFNTRVPPEIEFLQNLTVLDL
# RNSALIGSVPADICESQSLQILQLDGNSLTGSIPEGIGNCSSLKLLSLSHNNLTGPIPKSLSNLQELKILKLEANNLSGEIPKELGDLQNLLLVNVSF
# NRLIGRLPFGEVFQSLDQSAIQGNLGICSPLLRGPCTLNVPKPLVINPNSYGNGNNMHGNRASSGSGTFHRRMFLSVSVIVAISAAILIFSGVIIITL
# LNASVRRRLAFVDNALESIFSGSSKSGRSLMMGKLVLLNSRTSRSSSSSQEFERNPESLLNKASRIGEGVFGTVYKAPLGEQGRNLAVKKLVPSPILQ
# NLEDFDREVRILAKAKHPNLVSIKGYFWTPELHLLVSEYIPNGNLQSKLHEREPSTPPLSXXXXXXXXXXXXXXXXXXXXXXXXXXXXXXXXXXXXXX
# XXXXXXXXXXXXLSRLLTTQDGNTMNNNRFQNALGYVAPELECQNXXXXXXXXXXXXXXXXXXXXXXRRPVEYGEDSFVILSDHVRVMLEQGNVLECI
# DPVMEEQYSEDEVLPVLKLALVCTSQIPSNRPTMAEIVQILQVINSPVPHRIMDSF]
# Evidence for and against this transcript:
# % of transcript supported by hints (any source): 60
# CDS exons: 2/2
#      P:   2 
# CDS introns: 1/1
#      E:   1 
#      P:   1 
# 5'UTR exons and introns: 0/1
# 3'UTR exons and introns: 0/1
# hint groups fully obeyed: 2
#      E:   1 
#      P:   1 
# incompatible hint groups: 2
#      P:   2 (AT3G28040.1,TRINITY_GG_97_c314_g1_i1)
# end gene g11290
Asue_scaffold3	AUGUSTUS	gene	13500402	13503815	.	-	.	ID=AsAtg11290
Asue_scaffold3	AUGUSTUS	mRNA	13500402	13503815	.	-	.	ID=AsAtg11290.t1;Parent=AsAtg11290
Asue_scaffold3	AUGUSTUS	CDS	13500668	13502171	.	-	1	ID=AsAtg11290.t1.cds;Parent=AsAtg11290.t1
Asue_scaffold3	AUGUSTUS	CDS	13502251	13503797	.	-	0	ID=AsAtg11290.t1.cds;Parent=AsAtg11290.t1
Asue_scaffold3	AUGUSTUS	exon	13500668	13502171	.	-	.	ID=AsAtg11290.t1.exon1;Parent=AsAtg11290.t1
Asue_scaffold3	AUGUSTUS	exon	13502251	13503797	.	-	.	ID=AsAtg11290.t1.exon2;Parent=AsAtg11290.t1
###
# start gene g11291
# protein sequence = [MGVQGLWELLAPVGRRVSVETLANKRLAIGKQISGDQLQLYCIIFPASSSSFEFADASIWMVQFIKAMRDEKGDMVQN
# AHLIGFFRRICKLLFLRTKPIFVFDGATPALKRRTVIARRRQRENAQTKIRKTAEKLLLNRLKDIRLKEQAKDIKNQRLKQDDSDRVKKRVSSDSVED
# NLRVPVEEDDVGASYFQEEKLDEVSQASLVGETGVDDVVKESVKDDPKGKGVLLDGDDLDNQMKSNLVQDSSVQGKDYQEKLDEMLAASLAAEEEGNF
# TSKASTSAAAILSEEDDEEEDSDGDEEILLPVMDGNIDPAVLASLPPSMQLDLLAQMREKLMAENRQKYQKVKKAPEKFSELQIEAYLKTVAFRREIN
# EVQRSAGGRAVGGVQTSRIASEANREFIFSSSFAGDKEVLASAREGRNDENQKKTSQQSLPVPVKNASPLKKSDATIELDRDEPKNPDENIEVYIDER
# GRFRIRNRHMGIQMTRDIQRNLHLMKEKERTASGSMAKNDETFSAWENFPTEDQFLEKSPVEKDVVDLEIQNDDSMLQTPSSIEISFDHDGGGKDLND
# EDDMFLQLAAGGPVTISSTENDPKEDTSPWASDSDWEEVSVEQNTSVSKLEANLSNQHIPKDISIDEGVACEEYSCENANNSMENDTVTKITKGYLEE
# EADLQEAIKKSLLELHDKEFGDVLEENQSVRVNLVVDKPSEDNLCSRETVGEAEKEGFLDEITILKTSGAVNEQSNTSVAGNADGQKGITKQFGTLPS
# SGSNNVSRAVGNELSKVKSVISPEKALNVASQNRMLSTMAKQHNEEGSESFGGESVKVSAMPIADEERTGFLDEKDNADGKPPIMMDDKKGYSRRKIQ
# SLVTESRDPSRDVVRSRIGILHDTDSQNERREENNSNEHTFNTDSSTDFEEKGVPVEFSEANIEEEIRVLDQEFVSLGDEQRKLERNAESVSSEMFAE
# CQELLQIFGIPYIIAPMEAEAQCAFMEQSNLVDGIVTDDSDVFLFGARSVYKNIFDDRKYVETYFMKDIEKELGLSRDKIIRMAMLLGSDYTEGISGI
# GIVNAIEVVTAFPEEDGLQKFREWVESPDPTILGKTDAKTGSKVKKRGSASVDNKGIISGASTDDTEEIKQIFMDQHRKVSKNWHIPLTFPSEAVISA
# YLNPQVDRSTEKFSWGKPDLSVLRKLCWEKFNWNGKKTDDLLLPVLKEYEKRETQLRIEAFYSFNERFAKIRSKRINKAVKGIGGGLSSEVTDHTLQE
# GPRKRNKKRVTPHETEDNNTSDKDTPIANEKVKNKRKRVEKPSSSXXXXXXXXXXXXXXXXQKDLLELSDGSXXXXXXXKVVELEAKLGNLQKVRKST
# RSRNPVKYNAKEDDELDDSRNNRESPSENFEEVDEGRIGNDDSVDASINDCPSEDYIQTGGGFCADEADEIGDAHLEDKATDDYRVIGGGFCVDEDET
# AEENTMDDDAEILKMESEEQRKKGKRRNEEDASLDENVDIDFGNSSTGGLSAMPFLKRKKRKN]
# Evidence for and against this transcript:
# % of transcript supported by hints (any source): 63.6
# CDS exons: 11/16
#      P:  11 
# CDS introns: 10/15
#      E:   8 
#      P:  10 
# 5'UTR exons and introns: 0/1
# 3'UTR exons and introns: 0/1
# hint groups fully obeyed: 8
#      E:   8 
# incompatible hint groups: 1
#      P:   1 (TRINITY_GG_97_c336_g1_i1)
# end gene g11291
Asue_scaffold3	AUGUSTUS	gene	13506856	13513935	.	-	.	ID=AsAtg11291
Asue_scaffold3	AUGUSTUS	mRNA	13506856	13513935	.	-	.	ID=AsAtg11291.t1;Parent=AsAtg11291
Asue_scaffold3	AUGUSTUS	CDS	13506984	13507475	.	-	0	ID=AsAtg11291.t1.cds;Parent=AsAtg11291.t1
Asue_scaffold3	AUGUSTUS	CDS	13507559	13507981	.	-	0	ID=AsAtg11291.t1.cds;Parent=AsAtg11291.t1
Asue_scaffold3	AUGUSTUS	CDS	13508073	13508157	.	-	1	ID=AsAtg11291.t1.cds;Parent=AsAtg11291.t1
Asue_scaffold3	AUGUSTUS	CDS	13508381	13508517	.	-	0	ID=AsAtg11291.t1.cds;Parent=AsAtg11291.t1
Asue_scaffold3	AUGUSTUS	CDS	13508623	13508860	.	-	1	ID=AsAtg11291.t1.cds;Parent=AsAtg11291.t1
Asue_scaffold3	AUGUSTUS	CDS	13508939	13509024	.	-	0	ID=AsAtg11291.t1.cds;Parent=AsAtg11291.t1
Asue_scaffold3	AUGUSTUS	CDS	13509362	13509556	.	-	0	ID=AsAtg11291.t1.cds;Parent=AsAtg11291.t1
Asue_scaffold3	AUGUSTUS	CDS	13509690	13511346	.	-	1	ID=AsAtg11291.t1.cds;Parent=AsAtg11291.t1
Asue_scaffold3	AUGUSTUS	CDS	13511427	13511611	.	-	0	ID=AsAtg11291.t1.cds;Parent=AsAtg11291.t1
Asue_scaffold3	AUGUSTUS	CDS	13511715	13511768	.	-	0	ID=AsAtg11291.t1.cds;Parent=AsAtg11291.t1
Asue_scaffold3	AUGUSTUS	CDS	13511855	13511932	.	-	0	ID=AsAtg11291.t1.cds;Parent=AsAtg11291.t1
Asue_scaffold3	AUGUSTUS	CDS	13512242	13512371	.	-	1	ID=AsAtg11291.t1.cds;Parent=AsAtg11291.t1
Asue_scaffold3	AUGUSTUS	CDS	13512457	13512581	.	-	0	ID=AsAtg11291.t1.cds;Parent=AsAtg11291.t1
Asue_scaffold3	AUGUSTUS	CDS	13513030	13513087	.	-	1	ID=AsAtg11291.t1.cds;Parent=AsAtg11291.t1
Asue_scaffold3	AUGUSTUS	CDS	13513173	13513354	.	-	0	ID=AsAtg11291.t1.cds;Parent=AsAtg11291.t1
Asue_scaffold3	AUGUSTUS	CDS	13513444	13513860	.	-	0	ID=AsAtg11291.t1.cds;Parent=AsAtg11291.t1
Asue_scaffold3	AUGUSTUS	exon	13506984	13507475	.	-	.	ID=AsAtg11291.t1.exon1;Parent=AsAtg11291.t1
Asue_scaffold3	AUGUSTUS	exon	13507559	13507981	.	-	.	ID=AsAtg11291.t1.exon2;Parent=AsAtg11291.t1
Asue_scaffold3	AUGUSTUS	exon	13508073	13508157	.	-	.	ID=AsAtg11291.t1.exon3;Parent=AsAtg11291.t1
Asue_scaffold3	AUGUSTUS	exon	13508381	13508517	.	-	.	ID=AsAtg11291.t1.exon4;Parent=AsAtg11291.t1
Asue_scaffold3	AUGUSTUS	exon	13508623	13508860	.	-	.	ID=AsAtg11291.t1.exon5;Parent=AsAtg11291.t1
Asue_scaffold3	AUGUSTUS	exon	13508939	13509024	.	-	.	ID=AsAtg11291.t1.exon6;Parent=AsAtg11291.t1
Asue_scaffold3	AUGUSTUS	exon	13509362	13509556	.	-	.	ID=AsAtg11291.t1.exon7;Parent=AsAtg11291.t1
Asue_scaffold3	AUGUSTUS	exon	13509690	13511346	.	-	.	ID=AsAtg11291.t1.exon8;Parent=AsAtg11291.t1
Asue_scaffold3	AUGUSTUS	exon	13511427	13511611	.	-	.	ID=AsAtg11291.t1.exon9;Parent=AsAtg11291.t1
Asue_scaffold3	AUGUSTUS	exon	13511715	13511768	.	-	.	ID=AsAtg11291.t1.exon10;Parent=AsAtg11291.t1
Asue_scaffold3	AUGUSTUS	exon	13511855	13511932	.	-	.	ID=AsAtg11291.t1.exon11;Parent=AsAtg11291.t1
Asue_scaffold3	AUGUSTUS	exon	13512242	13512371	.	-	.	ID=AsAtg11291.t1.exon12;Parent=AsAtg11291.t1
Asue_scaffold3	AUGUSTUS	exon	13512457	13512581	.	-	.	ID=AsAtg11291.t1.exon13;Parent=AsAtg11291.t1
Asue_scaffold3	AUGUSTUS	exon	13513030	13513087	.	-	.	ID=AsAtg11291.t1.exon14;Parent=AsAtg11291.t1
Asue_scaffold3	AUGUSTUS	exon	13513173	13513354	.	-	.	ID=AsAtg11291.t1.exon15;Parent=AsAtg11291.t1
Asue_scaffold3	AUGUSTUS	exon	13513444	13513860	.	-	.	ID=AsAtg11291.t1.exon16;Parent=AsAtg11291.t1
###
# start gene g11292
# protein sequence = [MAESTKQHIDLIRETKFSIGRAYNPLTEDLHQAHRNCNLGYIVPEWVEKRPSLVDIQKINGFGSAIPTTTIIMPLKSD
# KVKPVKEQLSNVHPELVEKHSVSYYMWRQKLTVKNENRVGRRGEVEELLTTLVFLLGDRLALGDSFPPSIYAFLPTEMVTNFPFIIQGDFILASSR]
# Evidence for and against this transcript:
# % of transcript supported by hints (any source): 28.6
# CDS exons: 1/3
#      P:   1 
# CDS introns: 1/2
#      P:   1 
# 5'UTR exons and introns: 0/1
# 3'UTR exons and introns: 0/1
# hint groups fully obeyed: 0
# incompatible hint groups: 1
#      P:   1 (AT3G28020.1)
# end gene g11292
Asue_scaffold3	AUGUSTUS	gene	13518920	13520475	.	+	.	ID=AsAtg11292
Asue_scaffold3	AUGUSTUS	mRNA	13518920	13520475	.	+	.	ID=AsAtg11292.t1;Parent=AsAtg11292
Asue_scaffold3	AUGUSTUS	CDS	13518987	13519085	.	+	0	ID=AsAtg11292.t1.cds;Parent=AsAtg11292.t1
Asue_scaffold3	AUGUSTUS	CDS	13519469	13519648	.	+	0	ID=AsAtg11292.t1.cds;Parent=AsAtg11292.t1
Asue_scaffold3	AUGUSTUS	CDS	13519804	13520049	.	+	0	ID=AsAtg11292.t1.cds;Parent=AsAtg11292.t1
Asue_scaffold3	AUGUSTUS	exon	13518987	13519085	.	+	.	ID=AsAtg11292.t1.exon1;Parent=AsAtg11292.t1
Asue_scaffold3	AUGUSTUS	exon	13519469	13519648	.	+	.	ID=AsAtg11292.t1.exon2;Parent=AsAtg11292.t1
Asue_scaffold3	AUGUSTUS	exon	13519804	13520049	.	+	.	ID=AsAtg11292.t1.exon3;Parent=AsAtg11292.t1
###
# start gene g11293
# protein sequence = [MVNATVARNIAGICGNVISLFLFLSPIPTFITIYKKKKVEEYKADPYLATVLNCALWVFYGLPMVQPDSLLVITINGT
# GLAIELVYLAIFFFFSPTSRKVKVGLWLIGEMVFVGIVATCTLLLFHTHNQRSSFVGIFCVIFVSLMYIAPLTIMSKVIKTKSVKYMPFSLSLANFLN
# GVVWVIYALIKFDLFILIGNGLGTVSGAVQLILYACYYKTTPNDDEDEEDEENLSKVNSQLQLSGNSGQAKRVSA]
# Evidence for and against this transcript:
# % of transcript supported by hints (any source): 84.6
# CDS exons: 6/6
#      P:   6 
# CDS introns: 5/5
#      E:   5 
#      P:   5 
# 5'UTR exons and introns: 0/1
# 3'UTR exons and introns: 0/1
# hint groups fully obeyed: 11
#      E:   5 
#      P:   6 
# incompatible hint groups: 8
#      P:   8 (AT3G28007.1)
# end gene g11293
Asue_scaffold3	AUGUSTUS	gene	13528920	13530526	.	+	.	ID=AsAtg11293
Asue_scaffold3	AUGUSTUS	mRNA	13528920	13530526	.	+	.	ID=AsAtg11293.t1;Parent=AsAtg11293
Asue_scaffold3	AUGUSTUS	CDS	13528954	13528996	.	+	0	ID=AsAtg11293.t1.cds;Parent=AsAtg11293.t1
Asue_scaffold3	AUGUSTUS	CDS	13529095	13529131	.	+	2	ID=AsAtg11293.t1.cds;Parent=AsAtg11293.t1
Asue_scaffold3	AUGUSTUS	CDS	13529236	13529452	.	+	1	ID=AsAtg11293.t1.cds;Parent=AsAtg11293.t1
Asue_scaffold3	AUGUSTUS	CDS	13529699	13529860	.	+	0	ID=AsAtg11293.t1.cds;Parent=AsAtg11293.t1
Asue_scaffold3	AUGUSTUS	CDS	13529969	13530088	.	+	0	ID=AsAtg11293.t1.cds;Parent=AsAtg11293.t1
Asue_scaffold3	AUGUSTUS	CDS	13530168	13530344	.	+	0	ID=AsAtg11293.t1.cds;Parent=AsAtg11293.t1
Asue_scaffold3	AUGUSTUS	exon	13528954	13528996	.	+	.	ID=AsAtg11293.t1.exon1;Parent=AsAtg11293.t1
Asue_scaffold3	AUGUSTUS	exon	13529095	13529131	.	+	.	ID=AsAtg11293.t1.exon2;Parent=AsAtg11293.t1
Asue_scaffold3	AUGUSTUS	exon	13529236	13529452	.	+	.	ID=AsAtg11293.t1.exon3;Parent=AsAtg11293.t1
Asue_scaffold3	AUGUSTUS	exon	13529699	13529860	.	+	.	ID=AsAtg11293.t1.exon4;Parent=AsAtg11293.t1
Asue_scaffold3	AUGUSTUS	exon	13529969	13530088	.	+	.	ID=AsAtg11293.t1.exon5;Parent=AsAtg11293.t1
Asue_scaffold3	AUGUSTUS	exon	13530168	13530344	.	+	.	ID=AsAtg11293.t1.exon6;Parent=AsAtg11293.t1
###
# start gene g11294
# protein sequence = [MDYRSSMESSETLRNKCAACYRQFNKLEHLVEHMKISYHSGHEPTCGVCKKHCRSFESLREHLIGPLPKQECKNIFSL
# RGCRFCMTILESPNSRRIHQERCQFSSVNSGLTTRMAALGLRDKAMIDYTSSRSPRVVALSCKMVGGGSDGSLDLCARVCITDESDNVIFHTYVKPSM
# AVTSYRYETTGIRPENLRDAMPLKQVQRKIQEFLCNGEPMWKIRPRGGKARILVGHGLDHDLDRLQLEYPSSMIRDTAKYPPLMKTSKLSNSLKYLTQ
# AYLGYDVHFGIQDPYEDCVATMRLYTRMRYQKHKIEAYPLAADAQNRSNQVAWRQSEAERMSPDEMLSISRSDYYCWCLDSLA]
# Evidence for and against this transcript:
# % of transcript supported by hints (any source): 84.6
# CDS exons: 6/6
#      P:   6 
# CDS introns: 5/5
#      P:   5 
# 5'UTR exons and introns: 0/1
# 3'UTR exons and introns: 0/1
# hint groups fully obeyed: 0
# incompatible hint groups: 1
#      P:   1 (AT3G27970.1)
# end gene g11294
Asue_scaffold3	AUGUSTUS	gene	13535243	13537465	.	-	.	ID=AsAtg11294
Asue_scaffold3	AUGUSTUS	mRNA	13535243	13537465	.	-	.	ID=AsAtg11294.t1;Parent=AsAtg11294
Asue_scaffold3	AUGUSTUS	CDS	13535440	13535680	.	-	1	ID=AsAtg11294.t1.cds;Parent=AsAtg11294.t1
Asue_scaffold3	AUGUSTUS	CDS	13536027	13536107	.	-	1	ID=AsAtg11294.t1.cds;Parent=AsAtg11294.t1
Asue_scaffold3	AUGUSTUS	CDS	13536244	13536671	.	-	0	ID=AsAtg11294.t1.cds;Parent=AsAtg11294.t1
Asue_scaffold3	AUGUSTUS	CDS	13536773	13536903	.	-	2	ID=AsAtg11294.t1.cds;Parent=AsAtg11294.t1
Asue_scaffold3	AUGUSTUS	CDS	13537008	13537159	.	-	1	ID=AsAtg11294.t1.cds;Parent=AsAtg11294.t1
Asue_scaffold3	AUGUSTUS	CDS	13537335	13537375	.	-	0	ID=AsAtg11294.t1.cds;Parent=AsAtg11294.t1
Asue_scaffold3	AUGUSTUS	exon	13535440	13535680	.	-	.	ID=AsAtg11294.t1.exon1;Parent=AsAtg11294.t1
Asue_scaffold3	AUGUSTUS	exon	13536027	13536107	.	-	.	ID=AsAtg11294.t1.exon2;Parent=AsAtg11294.t1
Asue_scaffold3	AUGUSTUS	exon	13536244	13536671	.	-	.	ID=AsAtg11294.t1.exon3;Parent=AsAtg11294.t1
Asue_scaffold3	AUGUSTUS	exon	13536773	13536903	.	-	.	ID=AsAtg11294.t1.exon4;Parent=AsAtg11294.t1
Asue_scaffold3	AUGUSTUS	exon	13537008	13537159	.	-	.	ID=AsAtg11294.t1.exon5;Parent=AsAtg11294.t1
Asue_scaffold3	AUGUSTUS	exon	13537335	13537375	.	-	.	ID=AsAtg11294.t1.exon6;Parent=AsAtg11294.t1
###
# start gene g11295
# protein sequence = [MDVGESNERVKDDSALQASPRSPLSSIDLAIDGAMNASIEQLYHNVCEMESSDDQSPSRASFISYGAESRIDLELRHL
# VGDVGEEGESKKEIILEKKEESNGEGSLSQKKPLSNGKKVAKTSPNNPKMPGSRISSRKSPDLGKVSVDEESPELGVVLLKQARELVSSGENLNKALD
# LALRAVKVFEKCGEGEKQLGLNLVMSLHILAAIYAGLGRYNDAVPVLERSIEIPMIEDGEDHALAKFAGCMQLGDMYGLMGQVENSIMLYTAGLEIQR
# QVLGESDARVGETCRYLAEAHVQAMQFEEASRLCQMALDIHKENGAAATASIEEAADRKLMGLICDAKGDYEVALEHYVLASMAMSSQNHREDVAAVD
# CSIGDAYMSLARFDEAIFAYQKALAVFKQGKGETHSSVALVYVRLADLYNKIGKTRDSKSYCENALKIYLKPTPGTPMEEVATGFIEISAIYQSMNEL
# DQALKLLRRALKIYANAPGQQNTIAGIEAQMGVVTYMMGNYSESYDIFKSAISKFRNSGEKKTALFGIALNQMGLACVQRYAINEAADLFEEAKTILE
# KECGPYHPDTLAVYSNLAGTYDAMGRLDDAIEILEYVVGTREEKLGTANPEVEDEKQRLAALLKEAGRGRSKRNRALLTLLDNNPEIANGQRPVY]
# Evidence for and against this transcript:
# % of transcript supported by hints (any source): 42.9
# CDS exons: 2/2
#      P:   2 
# CDS introns: 1/1
#      E:   1 
#      P:   1 
# 5'UTR exons and introns: 0/3
# 3'UTR exons and introns: 0/1
# hint groups fully obeyed: 2
#      E:   1 
#      P:   1 
# incompatible hint groups: 4
#      P:   4 (TRINITY_GG_97_c1860_g1_i1,AT3G27960.1)
# end gene g11295
Asue_scaffold3	AUGUSTUS	gene	13543190	13546989	.	+	.	ID=AsAtg11295
Asue_scaffold3	AUGUSTUS	mRNA	13543190	13546989	.	+	.	ID=AsAtg11295.t1;Parent=AsAtg11295
Asue_scaffold3	AUGUSTUS	CDS	13544847	13546627	.	+	0	ID=AsAtg11295.t1.cds;Parent=AsAtg11295.t1
Asue_scaffold3	AUGUSTUS	CDS	13546717	13546927	.	+	1	ID=AsAtg11295.t1.cds;Parent=AsAtg11295.t1
Asue_scaffold3	AUGUSTUS	exon	13544847	13546627	.	+	.	ID=AsAtg11295.t1.exon1;Parent=AsAtg11295.t1
Asue_scaffold3	AUGUSTUS	exon	13546717	13546927	.	+	.	ID=AsAtg11295.t1.exon2;Parent=AsAtg11295.t1
###
# start gene g11296
# protein sequence = [MAISKITLAIIVLLLGLTEKLSALSSSCNFPAVFNFGDSNSDTGAISAAIGEVPPPNGVAFFGRSAGRHSDGRLIIDF
# ITENLTLPYLTPYLDSVGANYRHGANFATGGSCIRPTLACFSPFHLGTQVSQFIHFKTRTLSLYNQTNGKTPFCKEVLARPKDFSKALYTFDIGQNDL
# AIGFQNMTEEQLKATIPLIIENFTIALKLLYKEGARFFSIHNTGPTGCLPYLLKAFPAIPRDPYGCLKPLNNVAIEFNKQLKNKITQLKKELPSSFFT
# YVDVYSAKYNLITKAKALGFIDPFDYCCVGAIGRGMGCGKTIFLNGTELYSSSCENRQNFISWDGIHYTETANMLVANRILDGSISDPPLPTQKACKL
# TKK]
# Evidence for and against this transcript:
# % of transcript supported by hints (any source): 63.6
# CDS exons: 4/5
#      P:   4 
# CDS introns: 3/4
#      P:   3 
# 5'UTR exons and introns: 0/1
# 3'UTR exons and introns: 0/1
# hint groups fully obeyed: 0
# incompatible hint groups: 1
#      P:   1 (AT3G27950.1)
# end gene g11296
Asue_scaffold3	AUGUSTUS	gene	13547445	13549425	.	-	.	ID=AsAtg11296
Asue_scaffold3	AUGUSTUS	mRNA	13547445	13549425	.	-	.	ID=AsAtg11296.t1;Parent=AsAtg11296
Asue_scaffold3	AUGUSTUS	CDS	13547646	13547896	.	-	2	ID=AsAtg11296.t1.cds;Parent=AsAtg11296.t1
Asue_scaffold3	AUGUSTUS	CDS	13547993	13548257	.	-	0	ID=AsAtg11296.t1.cds;Parent=AsAtg11296.t1
Asue_scaffold3	AUGUSTUS	CDS	13548324	13548496	.	-	2	ID=AsAtg11296.t1.cds;Parent=AsAtg11296.t1
Asue_scaffold3	AUGUSTUS	CDS	13548609	13548809	.	-	2	ID=AsAtg11296.t1.cds;Parent=AsAtg11296.t1
Asue_scaffold3	AUGUSTUS	CDS	13549133	13549370	.	-	0	ID=AsAtg11296.t1.cds;Parent=AsAtg11296.t1
Asue_scaffold3	AUGUSTUS	exon	13547646	13547896	.	-	.	ID=AsAtg11296.t1.exon1;Parent=AsAtg11296.t1
Asue_scaffold3	AUGUSTUS	exon	13547993	13548257	.	-	.	ID=AsAtg11296.t1.exon2;Parent=AsAtg11296.t1
Asue_scaffold3	AUGUSTUS	exon	13548324	13548496	.	-	.	ID=AsAtg11296.t1.exon3;Parent=AsAtg11296.t1
Asue_scaffold3	AUGUSTUS	exon	13548609	13548809	.	-	.	ID=AsAtg11296.t1.exon4;Parent=AsAtg11296.t1
Asue_scaffold3	AUGUSTUS	exon	13549133	13549370	.	-	.	ID=AsAtg11296.t1.exon5;Parent=AsAtg11296.t1
###
# start gene g11297
# protein sequence = [MGNALVKKEPPPPVVLVPPLFDYPPLSARTRMLESSYNLLFGKLALRCLFEDYFEEANRFTAKFLLKPTDDPHVDLVA
# SVSGAVDGRVEGDFVGNAEFRWQSDVDDPHTFVDLSVSTSNPVLLMRSSAYYPKYGIGAFAVYPLISKITGKSSEEYRIMGLRYGSTNLSVGATVTPF
# SANNELPKHAWLVSKMGSLTVGVQYEPLHGSKDLAKYTDPRNWSCAAGYGVGSQSPLTPSFNMGIELARSSQFIASFYQHVVVQRRVQNPFEENQVVG
# ITNYIDFGFELQSRVDDSKTPPNAPDSLLQVAASWQANKNFLLKGKVGAHSSTLSLAFKSWWKPSFAFNISATTNHRTGNVQCGFGLRVDNLREASYQ
# RADPNFVMLTPNKEHLAEGIVWKMGKRPMYQADVDAENFSELPKELRPSQKIL]
# Evidence for and against this transcript:
# % of transcript supported by hints (any source): 93.1
# CDS exons: 14/14
#      P:  14 
# CDS introns: 13/13
#      E:   6 
#      P:  13 
# 5'UTR exons and introns: 0/1
# 3'UTR exons and introns: 0/1
# hint groups fully obeyed: 22
#      E:   6 
#      P:  16 
# incompatible hint groups: 15
#      P:  15 (TRINITY_GG_97_c592_g1_i1,AT3G27930.2)
# end gene g11297
Asue_scaffold3	AUGUSTUS	gene	13554140	13557095	.	+	.	ID=AsAtg11297
Asue_scaffold3	AUGUSTUS	mRNA	13554140	13557095	.	+	.	ID=AsAtg11297.t1;Parent=AsAtg11297
Asue_scaffold3	AUGUSTUS	CDS	13554256	13554347	.	+	0	ID=AsAtg11297.t1.cds;Parent=AsAtg11297.t1
Asue_scaffold3	AUGUSTUS	CDS	13554520	13554664	.	+	1	ID=AsAtg11297.t1.cds;Parent=AsAtg11297.t1
Asue_scaffold3	AUGUSTUS	CDS	13554777	13554844	.	+	0	ID=AsAtg11297.t1.cds;Parent=AsAtg11297.t1
Asue_scaffold3	AUGUSTUS	CDS	13554935	13554988	.	+	1	ID=AsAtg11297.t1.cds;Parent=AsAtg11297.t1
Asue_scaffold3	AUGUSTUS	CDS	13555088	13555171	.	+	1	ID=AsAtg11297.t1.cds;Parent=AsAtg11297.t1
Asue_scaffold3	AUGUSTUS	CDS	13555256	13555344	.	+	1	ID=AsAtg11297.t1.cds;Parent=AsAtg11297.t1
Asue_scaffold3	AUGUSTUS	CDS	13555424	13555504	.	+	2	ID=AsAtg11297.t1.cds;Parent=AsAtg11297.t1
Asue_scaffold3	AUGUSTUS	CDS	13555651	13555781	.	+	2	ID=AsAtg11297.t1.cds;Parent=AsAtg11297.t1
Asue_scaffold3	AUGUSTUS	CDS	13555973	13556014	.	+	0	ID=AsAtg11297.t1.cds;Parent=AsAtg11297.t1
Asue_scaffold3	AUGUSTUS	CDS	13556131	13556207	.	+	0	ID=AsAtg11297.t1.cds;Parent=AsAtg11297.t1
Asue_scaffold3	AUGUSTUS	CDS	13556294	13556384	.	+	1	ID=AsAtg11297.t1.cds;Parent=AsAtg11297.t1
Asue_scaffold3	AUGUSTUS	CDS	13556475	13556556	.	+	0	ID=AsAtg11297.t1.cds;Parent=AsAtg11297.t1
Asue_scaffold3	AUGUSTUS	CDS	13556648	13556720	.	+	2	ID=AsAtg11297.t1.cds;Parent=AsAtg11297.t1
Asue_scaffold3	AUGUSTUS	CDS	13556806	13556974	.	+	1	ID=AsAtg11297.t1.cds;Parent=AsAtg11297.t1
Asue_scaffold3	AUGUSTUS	exon	13554256	13554347	.	+	.	ID=AsAtg11297.t1.exon1;Parent=AsAtg11297.t1
Asue_scaffold3	AUGUSTUS	exon	13554520	13554664	.	+	.	ID=AsAtg11297.t1.exon2;Parent=AsAtg11297.t1
Asue_scaffold3	AUGUSTUS	exon	13554777	13554844	.	+	.	ID=AsAtg11297.t1.exon3;Parent=AsAtg11297.t1
Asue_scaffold3	AUGUSTUS	exon	13554935	13554988	.	+	.	ID=AsAtg11297.t1.exon4;Parent=AsAtg11297.t1
Asue_scaffold3	AUGUSTUS	exon	13555088	13555171	.	+	.	ID=AsAtg11297.t1.exon5;Parent=AsAtg11297.t1
Asue_scaffold3	AUGUSTUS	exon	13555256	13555344	.	+	.	ID=AsAtg11297.t1.exon6;Parent=AsAtg11297.t1
Asue_scaffold3	AUGUSTUS	exon	13555424	13555504	.	+	.	ID=AsAtg11297.t1.exon7;Parent=AsAtg11297.t1
Asue_scaffold3	AUGUSTUS	exon	13555651	13555781	.	+	.	ID=AsAtg11297.t1.exon8;Parent=AsAtg11297.t1
Asue_scaffold3	AUGUSTUS	exon	13555973	13556014	.	+	.	ID=AsAtg11297.t1.exon9;Parent=AsAtg11297.t1
Asue_scaffold3	AUGUSTUS	exon	13556131	13556207	.	+	.	ID=AsAtg11297.t1.exon10;Parent=AsAtg11297.t1
Asue_scaffold3	AUGUSTUS	exon	13556294	13556384	.	+	.	ID=AsAtg11297.t1.exon11;Parent=AsAtg11297.t1
Asue_scaffold3	AUGUSTUS	exon	13556475	13556556	.	+	.	ID=AsAtg11297.t1.exon12;Parent=AsAtg11297.t1
Asue_scaffold3	AUGUSTUS	exon	13556648	13556720	.	+	.	ID=AsAtg11297.t1.exon13;Parent=AsAtg11297.t1
Asue_scaffold3	AUGUSTUS	exon	13556806	13556974	.	+	.	ID=AsAtg11297.t1.exon14;Parent=AsAtg11297.t1
###
# start gene g11298
# protein sequence = [MATTTSCSLLLHSPPSSQLSNSTSFFNLSSSRSSPVSLYPIRSKRYFRILSKLPLNDNNGDDDGDTLLLTPFSAVKPF
# FLLCTSVALSFSLFAASPAVESASAFVVSTPKKLQTDELATVRLFQENTPSVVYITNLAVRQDAFTLDVLEVPQGSGSGFVWDKQGHIVTNYHVIRGA
# SDLRVTLADQTTFDAKVVGFDQDKDVAVLRIDAPKNKLRPIPVGVSADLLVGQKVFAIGNPFGLDHTLTTGVISGLRREISSAATGRPIQDVIQTDAA
# INPGNSGGPLLDSSGTLIGINTAIYSPSGASSGVGFSIPVDTVGGIVDQLVRFGKVTRPILGIKFAPDQSVEQLGVSGVLVLDAPPSGPAGKAGLQST
# KRDGYGRLILGDIITSVNGTKVSNGSDLYRILDQCKVGDEVTVEVLRGDHKEKISVTLEPKPDES]
# Evidence for and against this transcript:
# % of transcript supported by hints (any source): 88.2
# CDS exons: 8/8
#      P:   8 
# CDS introns: 7/7
#      E:   7 
#      P:   7 
# 5'UTR exons and introns: 0/1
# 3'UTR exons and introns: 0/1
# hint groups fully obeyed: 14
#      E:   7 
#      P:   7 
# incompatible hint groups: 10
#      P:  10 
# end gene g11298
Asue_scaffold3	AUGUSTUS	gene	13559680	13562026	.	+	.	ID=AsAtg11298
Asue_scaffold3	AUGUSTUS	mRNA	13559680	13562026	.	+	.	ID=AsAtg11298.t1;Parent=AsAtg11298
Asue_scaffold3	AUGUSTUS	CDS	13559786	13560201	.	+	0	ID=AsAtg11298.t1.cds;Parent=AsAtg11298.t1
Asue_scaffold3	AUGUSTUS	CDS	13560293	13560415	.	+	1	ID=AsAtg11298.t1.cds;Parent=AsAtg11298.t1
Asue_scaffold3	AUGUSTUS	CDS	13560575	13560746	.	+	1	ID=AsAtg11298.t1.cds;Parent=AsAtg11298.t1
Asue_scaffold3	AUGUSTUS	CDS	13560868	13560905	.	+	0	ID=AsAtg11298.t1.cds;Parent=AsAtg11298.t1
Asue_scaffold3	AUGUSTUS	CDS	13561130	13561328	.	+	1	ID=AsAtg11298.t1.cds;Parent=AsAtg11298.t1
Asue_scaffold3	AUGUSTUS	CDS	13561447	13561599	.	+	0	ID=AsAtg11298.t1.cds;Parent=AsAtg11298.t1
Asue_scaffold3	AUGUSTUS	CDS	13561702	13561836	.	+	0	ID=AsAtg11298.t1.cds;Parent=AsAtg11298.t1
Asue_scaffold3	AUGUSTUS	CDS	13561909	13561986	.	+	0	ID=AsAtg11298.t1.cds;Parent=AsAtg11298.t1
Asue_scaffold3	AUGUSTUS	exon	13559786	13560201	.	+	.	ID=AsAtg11298.t1.exon1;Parent=AsAtg11298.t1
Asue_scaffold3	AUGUSTUS	exon	13560293	13560415	.	+	.	ID=AsAtg11298.t1.exon2;Parent=AsAtg11298.t1
Asue_scaffold3	AUGUSTUS	exon	13560575	13560746	.	+	.	ID=AsAtg11298.t1.exon3;Parent=AsAtg11298.t1
Asue_scaffold3	AUGUSTUS	exon	13560868	13560905	.	+	.	ID=AsAtg11298.t1.exon4;Parent=AsAtg11298.t1
Asue_scaffold3	AUGUSTUS	exon	13561130	13561328	.	+	.	ID=AsAtg11298.t1.exon5;Parent=AsAtg11298.t1
Asue_scaffold3	AUGUSTUS	exon	13561447	13561599	.	+	.	ID=AsAtg11298.t1.exon6;Parent=AsAtg11298.t1
Asue_scaffold3	AUGUSTUS	exon	13561702	13561836	.	+	.	ID=AsAtg11298.t1.exon7;Parent=AsAtg11298.t1
Asue_scaffold3	AUGUSTUS	exon	13561909	13561986	.	+	.	ID=AsAtg11298.t1.exon8;Parent=AsAtg11298.t1
###
# start gene g11299
# protein sequence = [MESMSMNHRVVRHCHNKKLQQSRYSPYSKENIISTIEKEMQKDEAIRLGVELSLFVAETMVLLSDNLRSMLLFCLWVL
# TNAECTYFTDPVVGRLHCVMLYVLETYIKPKNGVYLADVKSNQWEVFVKSCKSFVFGIRELDRIVLILGKRESSSCEVVKTSDFEHCNQELKKLEETL
# RSAKDVSSREK]
# Evidence for and against this transcript:
# % of transcript supported by hints (any source): 33.3
# CDS exons: 1/1
#      P:   1 
# CDS introns: 0/0
# 5'UTR exons and introns: 0/1
# 3'UTR exons and introns: 0/1
# hint groups fully obeyed: 0
# incompatible hint groups: 1
#      P:   1 (AT3G27900.1)
# end gene g11299
Asue_scaffold3	AUGUSTUS	gene	13575510	13576660	.	+	.	ID=AsAtg11299
Asue_scaffold3	AUGUSTUS	mRNA	13575510	13576660	.	+	.	ID=AsAtg11299.t1;Parent=AsAtg11299
Asue_scaffold3	AUGUSTUS	CDS	13575920	13576483	.	+	0	ID=AsAtg11299.t1.cds;Parent=AsAtg11299.t1
Asue_scaffold3	AUGUSTUS	exon	13575920	13576483	.	+	.	ID=AsAtg11299.t1.exon1;Parent=AsAtg11299.t1
###
# start gene g11300
# protein sequence = [MEAVTAIKPLIRVAALSGSLRKTSFHTGLLRAAIDLTKESVPGLQIEYIDISPLPLINTDLEVNGTYPPVVEAFRQKI
# LEADSILFASPEYNFSVSAPLKNALDWASRPPNVWADKPAAIISTGGGFGGGRSQYHLRQIGVFLDLHFINKPEFTLNAFQPPQKFDAEGNLVDEVTK
# ERLKQVLLSLQAFTLRLQGK]
# Evidence for and against this transcript:
# % of transcript supported by hints (any source): 71.4
# CDS exons: 3/3
#      P:   3 
# CDS introns: 2/2
#      E:   2 
#      P:   2 
# 5'UTR exons and introns: 0/1
# 3'UTR exons and introns: 0/1
# hint groups fully obeyed: 6
#      E:   2 
#      P:   4 
# incompatible hint groups: 3
#      P:   3 (TRINITY_GG_97_c2264_g1_i1,AT3G27890.1)
# end gene g11300
Asue_scaffold3	AUGUSTUS	gene	13577540	13578827	.	+	.	ID=AsAtg11300
Asue_scaffold3	AUGUSTUS	mRNA	13577540	13578827	.	+	.	ID=AsAtg11300.t1;Parent=AsAtg11300
Asue_scaffold3	AUGUSTUS	CDS	13577608	13577704	.	+	0	ID=AsAtg11300.t1.cds;Parent=AsAtg11300.t1
Asue_scaffold3	AUGUSTUS	CDS	13577776	13577967	.	+	2	ID=AsAtg11300.t1.cds;Parent=AsAtg11300.t1
Asue_scaffold3	AUGUSTUS	CDS	13578438	13578739	.	+	2	ID=AsAtg11300.t1.cds;Parent=AsAtg11300.t1
Asue_scaffold3	AUGUSTUS	exon	13577608	13577704	.	+	.	ID=AsAtg11300.t1.exon1;Parent=AsAtg11300.t1
Asue_scaffold3	AUGUSTUS	exon	13577776	13577967	.	+	.	ID=AsAtg11300.t1.exon2;Parent=AsAtg11300.t1
Asue_scaffold3	AUGUSTUS	exon	13578438	13578739	.	+	.	ID=AsAtg11300.t1.exon3;Parent=AsAtg11300.t1
###
# start gene g11301
# protein sequence = [MEKDDATASFSPSFSTYSGDRLVEIAERVCYKEKSDAEFEFSTAATSSSGDGGLVFPVFNKNLISGDVSPEKVIPLKD
# LFLRERNDQQPPQQTYSSSSDEEEEDDEFDSIPSEIYCPWTPARSTADMSPSGGCRKSKSTGSSSTSTWSTKRWRLRDFLKRSKSDGKQSLKFLNPTN
# RDDDDESSKSKKKVSVSVTVSAHEKFYLRNKAIKEEDKRKSYLPYKQDLVGLFSNIHRYGKTFPPF]
# Evidence for and against this transcript:
# % of transcript supported by hints (any source): 33.3
# CDS exons: 1/1
#      P:   1 
# CDS introns: 0/0
# 5'UTR exons and introns: 0/1
# 3'UTR exons and introns: 0/1
# hint groups fully obeyed: 0
# incompatible hint groups: 3
#      P:   3 (AT3G27880.1,TRINITY_GG_97_c580_g1_i1)
# end gene g11301
Asue_scaffold3	AUGUSTUS	gene	13590111	13591135	.	-	.	ID=AsAtg11301
Asue_scaffold3	AUGUSTUS	mRNA	13590111	13591135	.	-	.	ID=AsAtg11301.t1;Parent=AsAtg11301
Asue_scaffold3	AUGUSTUS	CDS	13590314	13591042	.	-	0	ID=AsAtg11301.t1.cds;Parent=AsAtg11301.t1
Asue_scaffold3	AUGUSTUS	exon	13590314	13591042	.	-	.	ID=AsAtg11301.t1.exon1;Parent=AsAtg11301.t1
###
# start gene g11302
# protein sequence = [MTQEEVGDNESLSIKEQKAVKGFNFWDERIVDGQWINQPNAELIQKFFRVLAICHTAIPDVNSDTGEITYEAESPDEA
# AFVIASRELGFEFFSRSQTSISLHEIDHMTGEKVDRVYELLHVLEFSSSRKRMSVIVRNPENRLLLLSKGADRAFQIKFRPMYHDIIVEQRRTERTET
# APNAVLGELPVQVEFTLHHLRANLSRRDSWN]
# Evidence for and against this transcript:
# % of transcript supported by hints (any source): 0
# CDS exons: 0/3
# CDS introns: 0/2
# 5'UTR exons and introns: 0/1
# 3'UTR exons and introns: 0/1
# hint groups fully obeyed: 0
# incompatible hint groups: 1
#      P:   1 (TRINITY_GG_97_c2737_g1_i1)
# end gene g11302
Asue_scaffold3	AUGUSTUS	gene	13594006	13597105	.	-	.	ID=AsAtg11302
Asue_scaffold3	AUGUSTUS	mRNA	13594006	13597105	.	-	.	ID=AsAtg11302.t1;Parent=AsAtg11302
Asue_scaffold3	AUGUSTUS	CDS	13594176	13594347	.	-	1	ID=AsAtg11302.t1.cds;Parent=AsAtg11302.t1
Asue_scaffold3	AUGUSTUS	CDS	13596539	13596649	.	-	1	ID=AsAtg11302.t1.cds;Parent=AsAtg11302.t1
Asue_scaffold3	AUGUSTUS	CDS	13596721	13597061	.	-	0	ID=AsAtg11302.t1.cds;Parent=AsAtg11302.t1
Asue_scaffold3	AUGUSTUS	exon	13594176	13594347	.	-	.	ID=AsAtg11302.t1.exon1;Parent=AsAtg11302.t1
Asue_scaffold3	AUGUSTUS	exon	13596539	13596649	.	-	.	ID=AsAtg11302.t1.exon2;Parent=AsAtg11302.t1
Asue_scaffold3	AUGUSTUS	exon	13596721	13597061	.	-	.	ID=AsAtg11302.t1.exon3;Parent=AsAtg11302.t1
###
# start gene g11303
# protein sequence = [MGNILPTGSRVSENEGSDDNKLKEHDVKMENVKEDSEQIGDNVRSEVSSLRDNFEELENGFHVGDFVWGEEANSQQWW
# PGQIYDSLDASDLALKTMQKGKLLVAYFGDGSFFGWCNPLELKPFLENFKEFSKMSDSRRFLLAVEDAVREIGEHVEKFLVCDDAALVSSVALNLGIK
# DGVVVPDVRRKIISSLVLENPGVVLEDVKRLAMTVRFDDLLEIEVLRRKISAFYRCKGRFDLAKFDEHRYIIGLEDKEHESCQRLLRKCSGFASKKRK
# CGDVATTGSTTLRKKRLSEVSKIETAEKEISNGKSLSSRKRKSKRGLDENDDDGIEKREESNDSNHLEESEKKDDLATPLASICKRLNVDVSSCVKRC
# NGNGEAILQTGKRERKKSKYLSPEYMTDFSCRARKIKIESAESSQIQVAVRMTTPNTAIDVVKLGATPEEMLALIRAAALNAQYPKDYNSTSCDMVRE
# FVSNYRSFNNKRNLSDVEKQPEVKQEIVDEKEKTRNEPGVELYIKTGFGSTLPSKDDLIKTYEKFGALDKERSYMFNNNSCSCVAFVNASDGEEAFNR
# SLEKCPFATTSTVTFKLEYPSSASSEKKEAETRKGVTEIECLKEKLEGIRALLDQSEGKITEELKMKLEDESRNLLDKVRKMII]
# Evidence for and against this transcript:
# % of transcript supported by hints (any source): 11.1
# CDS exons: 1/1
#      P:   1 
# CDS introns: 0/0
# 5'UTR exons and introns: 0/3
# 3'UTR exons and introns: 0/5
# hint groups fully obeyed: 0
# incompatible hint groups: 1
#      P:   1 (AT3G27860.1)
# end gene g11303
Asue_scaffold3	AUGUSTUS	gene	13599624	13603755	.	-	.	ID=AsAtg11303
Asue_scaffold3	AUGUSTUS	mRNA	13599624	13603755	.	-	.	ID=AsAtg11303.t1;Parent=AsAtg11303
Asue_scaffold3	AUGUSTUS	CDS	13601451	13603409	.	-	0	ID=AsAtg11303.t1.cds;Parent=AsAtg11303.t1
Asue_scaffold3	AUGUSTUS	exon	13601451	13603409	.	-	.	ID=AsAtg11303.t1.exon1;Parent=AsAtg11303.t1
###
# start gene g11304
# protein sequence = [MASTTLSIATTIRSSSPLTSASTHHFLSKPTAIEFPFRLSSSSSHRAINLRPISAVEAPEKIEKIGSEISSLTLEEAR
# ILVDYLQDKFGVSPLSLAPAAAAVAAPADGGAAAVVEEQTEFDVVINEVPSSSRIAVIKAVRALTSLALKEAKELIEGLPKKFKEGITKDEAEEAKKT
# LEEAGAKVSIA]
# Evidence for and against this transcript:
# % of transcript supported by hints (any source): 33.3
# CDS exons: 1/1
#      P:   1 
# CDS introns: 0/0
# 5'UTR exons and introns: 0/1
# 3'UTR exons and introns: 0/1
# hint groups fully obeyed: 0
# incompatible hint groups: 3
#      P:   3 (AT3G27850.1,TRINITY_GG_97_c1088_g1_i2)
# end gene g11304
Asue_scaffold3	AUGUSTUS	gene	13603928	13604765	.	-	.	ID=AsAtg11304
Asue_scaffold3	AUGUSTUS	mRNA	13603928	13604765	.	-	.	ID=AsAtg11304.t1;Parent=AsAtg11304
Asue_scaffold3	AUGUSTUS	CDS	13604069	13604632	.	-	0	ID=AsAtg11304.t1.cds;Parent=AsAtg11304.t1
Asue_scaffold3	AUGUSTUS	exon	13604069	13604632	.	-	.	ID=AsAtg11304.t1.exon1;Parent=AsAtg11304.t1
###
# start gene g11305
# protein sequence = [MAATTVSIATTIRSSSFSSGLASAHHFPSRPLSIEFPFSFGVSSSSTLSHRAIYLHPISAVKTPKKIKKIGSEISSLT
# LEESRILVDYVQDKFGVSILFSAPAAAALPPPLDNGGATASVERQTTFDVVINDVPRGNRIAVITAIRAMTSLSLSESKELIEGFPKKFKEGVTKDEA
# EEDKTQLEEAGAKVSIV]
# Evidence for and against this transcript:
# % of transcript supported by hints (any source): 33.3
# CDS exons: 1/1
#      P:   1 
# CDS introns: 0/0
# 5'UTR exons and introns: 0/1
# 3'UTR exons and introns: 0/1
# hint groups fully obeyed: 0
# incompatible hint groups: 1
#      P:   1 (AT3G27840.1)
# end gene g11305
Asue_scaffold3	AUGUSTUS	gene	13605456	13606385	.	-	.	ID=AsAtg11305
Asue_scaffold3	AUGUSTUS	mRNA	13605456	13606385	.	-	.	ID=AsAtg11305.t1;Parent=AsAtg11305
Asue_scaffold3	AUGUSTUS	CDS	13605602	13606183	.	-	0	ID=AsAtg11305.t1.cds;Parent=AsAtg11305.t1
Asue_scaffold3	AUGUSTUS	exon	13605602	13606183	.	-	.	ID=AsAtg11305.t1.exon1;Parent=AsAtg11305.t1
###
# start gene g11306
# protein sequence = [MASSGKCVFLVFLCMVALLAPSEVHAKSMVEVNAAHKWYIVEGLCSKFPDCNKHCKEQKFPGGTCLKLGVNMMCTCIY
# S]
# Evidence for and against this transcript:
# % of transcript supported by hints (any source): 60
# CDS exons: 2/2
#      P:   2 
# CDS introns: 1/1
#      P:   1 
# 5'UTR exons and introns: 0/1
# 3'UTR exons and introns: 0/1
# hint groups fully obeyed: 0
# incompatible hint groups: 1
#      P:   1 (AT3G27835.1)
# end gene g11306
Asue_scaffold3	AUGUSTUS	gene	13607190	13607884	.	+	.	ID=AsAtg11306
Asue_scaffold3	AUGUSTUS	mRNA	13607190	13607884	.	+	.	ID=AsAtg11306.t1;Parent=AsAtg11306
Asue_scaffold3	AUGUSTUS	CDS	13607231	13607294	.	+	0	ID=AsAtg11306.t1.cds;Parent=AsAtg11306.t1
Asue_scaffold3	AUGUSTUS	CDS	13607620	13607795	.	+	2	ID=AsAtg11306.t1.cds;Parent=AsAtg11306.t1
Asue_scaffold3	AUGUSTUS	exon	13607231	13607294	.	+	.	ID=AsAtg11306.t1.exon1;Parent=AsAtg11306.t1
Asue_scaffold3	AUGUSTUS	exon	13607620	13607795	.	+	.	ID=AsAtg11306.t1.exon2;Parent=AsAtg11306.t1
###
# start gene g11307
# protein sequence = [MASSSKCAFLVFLCMIVLLAPSEVHAKSMAKAQGGWYLVEGLCSKFPDCNKHCKEQGFLGGQCLKLGVNMLCFCIHT]
# Evidence for and against this transcript:
# % of transcript supported by hints (any source): 60
# CDS exons: 2/2
#      P:   2 
# CDS introns: 1/1
#      P:   1 
# 5'UTR exons and introns: 0/1
# 3'UTR exons and introns: 0/1
# hint groups fully obeyed: 0
# incompatible hint groups: 2
#      P:   2 (AT3G27831.1,TRINITY_GG_97_c3592_g1_i1)
# end gene g11307
Asue_scaffold3	AUGUSTUS	gene	13609380	13610066	.	+	.	ID=AsAtg11307
Asue_scaffold3	AUGUSTUS	mRNA	13609380	13610066	.	+	.	ID=AsAtg11307.t1;Parent=AsAtg11307
Asue_scaffold3	AUGUSTUS	CDS	13609447	13609510	.	+	0	ID=AsAtg11307.t1.cds;Parent=AsAtg11307.t1
Asue_scaffold3	AUGUSTUS	CDS	13609867	13610036	.	+	2	ID=AsAtg11307.t1.cds;Parent=AsAtg11307.t1
Asue_scaffold3	AUGUSTUS	exon	13609447	13609510	.	+	.	ID=AsAtg11307.t1.exon1;Parent=AsAtg11307.t1
Asue_scaffold3	AUGUSTUS	exon	13609867	13610036	.	+	.	ID=AsAtg11307.t1.exon2;Parent=AsAtg11307.t1
###
# start gene g11308
# protein sequence = [MASTTLSIATTIRSSSYPTLASTNHFPSRTTTIEFPSRFGGASSSTLTHRATHLRPIAAVEAPEKIEKIGSEISSLTL
# EEARILVDYLQDKFGVSPLSLAPAAAAVAAPTDGGAAAVVEEQTEFDVVINEVPSSSRIAVIKAVRALTSLALKEAKELIEGLPKKFKEGVTKDEAEE
# AKKTLEEAGAKVSIA]
# Evidence for and against this transcript:
# % of transcript supported by hints (any source): 33.3
# CDS exons: 1/1
#      P:   1 
# CDS introns: 0/0
# 5'UTR exons and introns: 0/1
# 3'UTR exons and introns: 0/1
# hint groups fully obeyed: 0
# incompatible hint groups: 3
#      P:   3 (AT3G27830.1,TRINITY_GG_97_c1088_g1_i3)
# end gene g11308
Asue_scaffold3	AUGUSTUS	gene	13610099	13611005	.	-	.	ID=AsAtg11308
Asue_scaffold3	AUGUSTUS	mRNA	13610099	13611005	.	-	.	ID=AsAtg11308.t1;Parent=AsAtg11308
Asue_scaffold3	AUGUSTUS	CDS	13610363	13610938	.	-	0	ID=AsAtg11308.t1.cds;Parent=AsAtg11308.t1
Asue_scaffold3	AUGUSTUS	exon	13610363	13610938	.	-	.	ID=AsAtg11308.t1.exon1;Parent=AsAtg11308.t1
###
# start gene g11309
# protein sequence = [MFKIFSRXXXXXXXXXXTMGRAFVYVILGGGVAAGYAALEFTRRGVSDGELCIISEEPVAPYERPALSKGFLLPEAPA
# RLPSFHTCVGANDEKLTPKWYKDHGIELVLGTRVKSVDVRRKTLLSSTGETISYKFLIIATGARALKLEEFGVEGSDAENVCYLRDLADANRLATVIQ
# SSSNGNAVVIGGGYIGMECAASLVINKINVTMVFPEAHCMARLFTPKIASLYEDYYRAKGVKFIKGTVLTSFEFDSNKKVTAVNLKDGSHLPADLVVV
# GIGIRPNTSLFEGQLTIEKGGIKVNSRMQSSDSSVYAIGDVATFPVKLFGEMRRLEHVDSARKSARHAVSAIMDPIKTGDFDYLPFFYSRVFAFSWQF
# YGDPTGDVVHFGEYEDGKSFGAYWVKKGHLVGSFLEGGTKEEYETISKATQLKPAVTIDLEELEREGLGFAHTVVSQQKVPEVKDIPSAEMVKQSASV
# VMIKKPLYVWHAATGVVVAASVAAFAFWYGRRRRRW]
# Evidence for and against this transcript:
# % of transcript supported by hints (any source): 86.7
# CDS exons: 7/7
#      P:   7 
# CDS introns: 6/6
#      E:   6 
#      P:   6 
# 5'UTR exons and introns: 0/1
# 3'UTR exons and introns: 0/1
# hint groups fully obeyed: 15
#      E:   6 
#      P:   9 
# incompatible hint groups: 6
#      P:   6 (AT3G27820.1,TRINITY_GG_97_c130_g1_i1)
# end gene g11309
Asue_scaffold3	AUGUSTUS	gene	13611414	13614295	.	-	.	ID=AsAtg11309
Asue_scaffold3	AUGUSTUS	mRNA	13611414	13614295	.	-	.	ID=AsAtg11309.t1;Parent=AsAtg11309
Asue_scaffold3	AUGUSTUS	CDS	13611581	13612336	.	-	0	ID=AsAtg11309.t1.cds;Parent=AsAtg11309.t1
Asue_scaffold3	AUGUSTUS	CDS	13612530	13612648	.	-	2	ID=AsAtg11309.t1.cds;Parent=AsAtg11309.t1
Asue_scaffold3	AUGUSTUS	CDS	13612734	13612953	.	-	0	ID=AsAtg11309.t1.cds;Parent=AsAtg11309.t1
Asue_scaffold3	AUGUSTUS	CDS	13613259	13613377	.	-	2	ID=AsAtg11309.t1.cds;Parent=AsAtg11309.t1
Asue_scaffold3	AUGUSTUS	CDS	13613468	13613548	.	-	2	ID=AsAtg11309.t1.cds;Parent=AsAtg11309.t1
Asue_scaffold3	AUGUSTUS	CDS	13613675	13613726	.	-	0	ID=AsAtg11309.t1.cds;Parent=AsAtg11309.t1
Asue_scaffold3	AUGUSTUS	CDS	13614088	13614261	.	-	0	ID=AsAtg11309.t1.cds;Parent=AsAtg11309.t1
Asue_scaffold3	AUGUSTUS	exon	13611581	13612336	.	-	.	ID=AsAtg11309.t1.exon1;Parent=AsAtg11309.t1
Asue_scaffold3	AUGUSTUS	exon	13612530	13612648	.	-	.	ID=AsAtg11309.t1.exon2;Parent=AsAtg11309.t1
Asue_scaffold3	AUGUSTUS	exon	13612734	13612953	.	-	.	ID=AsAtg11309.t1.exon3;Parent=AsAtg11309.t1
Asue_scaffold3	AUGUSTUS	exon	13613259	13613377	.	-	.	ID=AsAtg11309.t1.exon4;Parent=AsAtg11309.t1
Asue_scaffold3	AUGUSTUS	exon	13613468	13613548	.	-	.	ID=AsAtg11309.t1.exon5;Parent=AsAtg11309.t1
Asue_scaffold3	AUGUSTUS	exon	13613675	13613726	.	-	.	ID=AsAtg11309.t1.exon6;Parent=AsAtg11309.t1
Asue_scaffold3	AUGUSTUS	exon	13614088	13614261	.	-	.	ID=AsAtg11309.t1.exon7;Parent=AsAtg11309.t1
###
# start gene g11310
# protein sequence = [MEKRGGGSSGGSGSSAEAEVRKGPWTMEEDLILINYIANHGDGVWNSLAKSAGLKRTGKSCRLRWLNYLRPDVRRGNI
# TPEEQLIIMELHAKWGNRWSKIAKHLPGRTDNEIKNFWRTRIQKYIKQSDVTTTSSVGSHHSSEINDQAASTSSHNVFCTQDQAMETYSPTPTSYQHT
# NMEFNYGNYSAAAVTATVDYSVPMTVDDQTGENYWGMDDIWSSMHLLNGN]
# Evidence for and against this transcript:
# % of transcript supported by hints (any source): 71.4
# CDS exons: 3/3
#      P:   3 
# CDS introns: 2/2
#      E:   2 
#      P:   2 
# 5'UTR exons and introns: 0/1
# 3'UTR exons and introns: 0/1
# hint groups fully obeyed: 5
#      E:   2 
#      P:   3 
# incompatible hint groups: 5
#      E:   1 
#      P:   4 (AT3G27810.1,TRINITY_GG_97_c1107_g1_i4)
# end gene g11310
Asue_scaffold3	AUGUSTUS	gene	13619226	13621995	.	-	.	ID=AsAtg11310
Asue_scaffold3	AUGUSTUS	mRNA	13619226	13621995	.	-	.	ID=AsAtg11310.t1;Parent=AsAtg11310
Asue_scaffold3	AUGUSTUS	CDS	13619367	13619760	.	-	1	ID=AsAtg11310.t1.cds;Parent=AsAtg11310.t1
Asue_scaffold3	AUGUSTUS	CDS	13621052	13621181	.	-	2	ID=AsAtg11310.t1.cds;Parent=AsAtg11310.t1
Asue_scaffold3	AUGUSTUS	CDS	13621701	13621857	.	-	0	ID=AsAtg11310.t1.cds;Parent=AsAtg11310.t1
Asue_scaffold3	AUGUSTUS	exon	13619367	13619760	.	-	.	ID=AsAtg11310.t1.exon1;Parent=AsAtg11310.t1
Asue_scaffold3	AUGUSTUS	exon	13621052	13621181	.	-	.	ID=AsAtg11310.t1.exon2;Parent=AsAtg11310.t1
Asue_scaffold3	AUGUSTUS	exon	13621701	13621857	.	-	.	ID=AsAtg11310.t1.exon3;Parent=AsAtg11310.t1
###
# start gene g11311
# protein sequence = [MEFESVFKMHYPYLAAVIYDDSSTLKDFHPSLTDDFSCVHNVHHKPSMPHTYEIPSKETIRGITPSPCTEAFEACFHG
# TSNDHGFFGMAYTTPPTIEPNVSHVSHDNTMWENDQNQGFIFGTESTLNQAMADSNKFNMPKPLLSANEDTIMTRRQNNQGMIKTEQIKKKNKRFQMR
# RICKPTKKASIIKGQWTPEEDKLLVQLVDLHGTKKWSQIAKMLQGRVGKQCRERWHNHLHGWTEEEDIILIKAHKEIGNRWAEIARKLPGRTENTIKN
# HWNATKRRQHSRRTKGKDEISLSLGSNTLQNYIRSVTYNDDPFMTANANANIGPRNMRGKGKNVMVAVSEYDEGECKYIVDGVMNLGLEDGRIKMPSL
# AAMSASGSASTSGSASGSGSGVTMEXXXXXXXXXXXXXXXXXXXXXEIALLEMIAHGRL]
# Evidence for and against this transcript:
# % of transcript supported by hints (any source): 66.7
# CDS exons: 4/4
#      P:   4 
# CDS introns: 2/3
#      P:   2 
# 5'UTR exons and introns: 0/1
# 3'UTR exons and introns: 0/1
# hint groups fully obeyed: 0
# incompatible hint groups: 1
#      P:   1 (AT3G27785.1)
# end gene g11311
Asue_scaffold3	AUGUSTUS	gene	13638177	13640556	.	+	.	ID=AsAtg11311
Asue_scaffold3	AUGUSTUS	mRNA	13638177	13640556	.	+	.	ID=AsAtg11311.t1;Parent=AsAtg11311
Asue_scaffold3	AUGUSTUS	CDS	13638452	13638595	.	+	0	ID=AsAtg11311.t1.cds;Parent=AsAtg11311.t1
Asue_scaffold3	AUGUSTUS	CDS	13638704	13639152	.	+	0	ID=AsAtg11311.t1.cds;Parent=AsAtg11311.t1
Asue_scaffold3	AUGUSTUS	CDS	13639259	13639371	.	+	1	ID=AsAtg11311.t1.cds;Parent=AsAtg11311.t1
Asue_scaffold3	AUGUSTUS	CDS	13639807	13640396	.	+	2	ID=AsAtg11311.t1.cds;Parent=AsAtg11311.t1
Asue_scaffold3	AUGUSTUS	exon	13638452	13638595	.	+	.	ID=AsAtg11311.t1.exon1;Parent=AsAtg11311.t1
Asue_scaffold3	AUGUSTUS	exon	13638704	13639152	.	+	.	ID=AsAtg11311.t1.exon2;Parent=AsAtg11311.t1
Asue_scaffold3	AUGUSTUS	exon	13639259	13639371	.	+	.	ID=AsAtg11311.t1.exon3;Parent=AsAtg11311.t1
Asue_scaffold3	AUGUSTUS	exon	13639807	13640396	.	+	.	ID=AsAtg11311.t1.exon4;Parent=AsAtg11311.t1
###
# start gene g11312
# protein sequence = [MNLENVLEFTSFDYWFNWRVLLCAIWVIVPMIVSLLVLWKYEDSSVQTQPSLNGSDVLCIDDVWRPCFEQIHPGWLLG
# FRVIGFCFLLANNIARFANRGWRIYYYYTQWTFTLIAIYFGMGSLLSIYGCLQYKKQGNTRPDQVGIDAENGFRSPLIDGDTMVSFEKRKTSGSEALK
# SYVHLFQIIYQMGAGAAVLTDSIYWTVIFPFLSLQDYEMSFMTVNLHTSNLVLLLIDTFLNRLKFPLFRFSYFILWTGSFVLFQWILHMFISVGWPYP
# FLNLSLDMAPVWYLLVALLHLPSYGLFALIVKIKYKLIS]
# Evidence for and against this transcript:
# % of transcript supported by hints (any source): 78.9
# CDS exons: 7/8
#      P:   7 
# CDS introns: 7/7
#      E:   7 
#      P:   7 
# 5'UTR exons and introns: 1/3
#      E:   1 
# 3'UTR exons and introns: 0/1
# hint groups fully obeyed: 8
#      E:   8 
# incompatible hint groups: 1
#      P:   1 (TRINITY_GG_97_c1668_g1_i1)
# end gene g11312
Asue_scaffold3	AUGUSTUS	gene	13641467	13643470	.	+	.	ID=AsAtg11312
Asue_scaffold3	AUGUSTUS	mRNA	13641467	13643470	.	+	.	ID=AsAtg11312.t1;Parent=AsAtg11312
Asue_scaffold3	AUGUSTUS	CDS	13641727	13642049	.	+	0	ID=AsAtg11312.t1.cds;Parent=AsAtg11312.t1
Asue_scaffold3	AUGUSTUS	CDS	13642142	13642175	.	+	1	ID=AsAtg11312.t1.cds;Parent=AsAtg11312.t1
Asue_scaffold3	AUGUSTUS	CDS	13642263	13642466	.	+	0	ID=AsAtg11312.t1.cds;Parent=AsAtg11312.t1
Asue_scaffold3	AUGUSTUS	CDS	13642581	13642670	.	+	0	ID=AsAtg11312.t1.cds;Parent=AsAtg11312.t1
Asue_scaffold3	AUGUSTUS	CDS	13642800	13642865	.	+	0	ID=AsAtg11312.t1.cds;Parent=AsAtg11312.t1
Asue_scaffold3	AUGUSTUS	CDS	13642956	13643047	.	+	0	ID=AsAtg11312.t1.cds;Parent=AsAtg11312.t1
Asue_scaffold3	AUGUSTUS	CDS	13643144	13643191	.	+	1	ID=AsAtg11312.t1.cds;Parent=AsAtg11312.t1
Asue_scaffold3	AUGUSTUS	CDS	13643308	13643392	.	+	1	ID=AsAtg11312.t1.cds;Parent=AsAtg11312.t1
Asue_scaffold3	AUGUSTUS	exon	13641727	13642049	.	+	.	ID=AsAtg11312.t1.exon1;Parent=AsAtg11312.t1
Asue_scaffold3	AUGUSTUS	exon	13642142	13642175	.	+	.	ID=AsAtg11312.t1.exon2;Parent=AsAtg11312.t1
Asue_scaffold3	AUGUSTUS	exon	13642263	13642466	.	+	.	ID=AsAtg11312.t1.exon3;Parent=AsAtg11312.t1
Asue_scaffold3	AUGUSTUS	exon	13642581	13642670	.	+	.	ID=AsAtg11312.t1.exon4;Parent=AsAtg11312.t1
Asue_scaffold3	AUGUSTUS	exon	13642800	13642865	.	+	.	ID=AsAtg11312.t1.exon5;Parent=AsAtg11312.t1
Asue_scaffold3	AUGUSTUS	exon	13642956	13643047	.	+	.	ID=AsAtg11312.t1.exon6;Parent=AsAtg11312.t1
Asue_scaffold3	AUGUSTUS	exon	13643144	13643191	.	+	.	ID=AsAtg11312.t1.exon7;Parent=AsAtg11312.t1
Asue_scaffold3	AUGUSTUS	exon	13643308	13643392	.	+	.	ID=AsAtg11312.t1.exon8;Parent=AsAtg11312.t1
###
# start gene g11313
# protein sequence = [MALSLSQTRPXXXXXXXXXXVIVPKRTFVSIRCGPRDNRGPLLKGRILSTEAIQSIQSLKRAHRTGVSLSLTLRPLRR
# LIKSDLISVLRELLRQDYCTLAVHVLSTLRTEYPPLDLVLYADIVNALTRNKEFDEIDRLIGEIDGIDQRSDDKALAKLIRAVVGAERRESVVRVYTL
# MRESGWGSESWEADEYVAEVLSKGLLRLGEPDLASQVSLKSSILNP]
# Evidence for and against this transcript:
# % of transcript supported by hints (any source): 33.3
# CDS exons: 1/1
#      P:   1 
# CDS introns: 0/0
# 5'UTR exons and introns: 0/1
# 3'UTR exons and introns: 0/1
# hint groups fully obeyed: 0
# incompatible hint groups: 1
#      P:   1 (AT3G27750.1)
# end gene g11313
Asue_scaffold3	AUGUSTUS	gene	13643548	13644472	.	-	.	ID=AsAtg11313
Asue_scaffold3	AUGUSTUS	mRNA	13643548	13644472	.	-	.	ID=AsAtg11313.t1;Parent=AsAtg11313
Asue_scaffold3	AUGUSTUS	CDS	13643747	13644415	.	-	0	ID=AsAtg11313.t1.cds;Parent=AsAtg11313.t1
Asue_scaffold3	AUGUSTUS	exon	13643747	13644415	.	-	.	ID=AsAtg11313.t1.exon1;Parent=AsAtg11313.t1
###
# start gene g11314
# protein sequence = [MAMATRTLGFVLPTSLSSQPSFDRRGGGFRVSVIRCSTSPLTFPTSGVVEKPWTSYNARLVLEDGSIWPAKSFGAPGT
# RIAELVFNTSLTGYQEILTDPSYAGQFVLMTNPQIGNTGVNPDDEESGQCFLTGLVIRNLSISTSNWRCTKTLADYLTERDIMGVYDLDTRAITRRLR
# EDGSLIGVLSTEQSKTDDELLQMSRSWDIVGIDLISDVSCKSPYEWVDKTNAEWDFNTNSRDGKSYKVIAYDFGIKQNILRRLSSYGCQITVVPSTFP
# AAEALKMNPDGILFSNGPGDPSAVPYAVETVKELLGKVPVYGICMGHQLLGQALGGKTFKMKFGHHGGNHPVRNNRTGQVEISAQNHNYAVDPASLPG
# GVEVTHVNLNDGSCAGLSFPEMNVMSLQYHPEASPGPHDSDNAFREFIELMKRSKQSS]
# Evidence for and against this transcript:
# % of transcript supported by hints (any source): 90.5
# CDS exons: 10/10
#      P:  10 
# CDS introns: 9/9
#      E:   9 
#      P:   9 
# 5'UTR exons and introns: 0/1
# 3'UTR exons and introns: 0/1
# hint groups fully obeyed: 23
#      E:   9 
#      P:  14 
# incompatible hint groups: 8
#      P:   8 (TRINITY_GG_97_c1288_g1_i1)
# end gene g11314
Asue_scaffold3	AUGUSTUS	gene	13645407	13647947	.	+	.	ID=AsAtg11314
Asue_scaffold3	AUGUSTUS	mRNA	13645407	13647947	.	+	.	ID=AsAtg11314.t1;Parent=AsAtg11314
Asue_scaffold3	AUGUSTUS	CDS	13645467	13645605	.	+	0	ID=AsAtg11314.t1.cds;Parent=AsAtg11314.t1
Asue_scaffold3	AUGUSTUS	CDS	13645782	13645914	.	+	2	ID=AsAtg11314.t1.cds;Parent=AsAtg11314.t1
Asue_scaffold3	AUGUSTUS	CDS	13646003	13646091	.	+	1	ID=AsAtg11314.t1.cds;Parent=AsAtg11314.t1
Asue_scaffold3	AUGUSTUS	CDS	13646177	13646237	.	+	2	ID=AsAtg11314.t1.cds;Parent=AsAtg11314.t1
Asue_scaffold3	AUGUSTUS	CDS	13646316	13646383	.	+	1	ID=AsAtg11314.t1.cds;Parent=AsAtg11314.t1
Asue_scaffold3	AUGUSTUS	CDS	13646492	13646620	.	+	2	ID=AsAtg11314.t1.cds;Parent=AsAtg11314.t1
Asue_scaffold3	AUGUSTUS	CDS	13646723	13646832	.	+	2	ID=AsAtg11314.t1.cds;Parent=AsAtg11314.t1
Asue_scaffold3	AUGUSTUS	CDS	13646936	13647283	.	+	0	ID=AsAtg11314.t1.cds;Parent=AsAtg11314.t1
Asue_scaffold3	AUGUSTUS	CDS	13647469	13647634	.	+	0	ID=AsAtg11314.t1.cds;Parent=AsAtg11314.t1
Asue_scaffold3	AUGUSTUS	CDS	13647740	13647789	.	+	2	ID=AsAtg11314.t1.cds;Parent=AsAtg11314.t1
Asue_scaffold3	AUGUSTUS	exon	13645467	13645605	.	+	.	ID=AsAtg11314.t1.exon1;Parent=AsAtg11314.t1
Asue_scaffold3	AUGUSTUS	exon	13645782	13645914	.	+	.	ID=AsAtg11314.t1.exon2;Parent=AsAtg11314.t1
Asue_scaffold3	AUGUSTUS	exon	13646003	13646091	.	+	.	ID=AsAtg11314.t1.exon3;Parent=AsAtg11314.t1
Asue_scaffold3	AUGUSTUS	exon	13646177	13646237	.	+	.	ID=AsAtg11314.t1.exon4;Parent=AsAtg11314.t1
Asue_scaffold3	AUGUSTUS	exon	13646316	13646383	.	+	.	ID=AsAtg11314.t1.exon5;Parent=AsAtg11314.t1
Asue_scaffold3	AUGUSTUS	exon	13646492	13646620	.	+	.	ID=AsAtg11314.t1.exon6;Parent=AsAtg11314.t1
Asue_scaffold3	AUGUSTUS	exon	13646723	13646832	.	+	.	ID=AsAtg11314.t1.exon7;Parent=AsAtg11314.t1
Asue_scaffold3	AUGUSTUS	exon	13646936	13647283	.	+	.	ID=AsAtg11314.t1.exon8;Parent=AsAtg11314.t1
Asue_scaffold3	AUGUSTUS	exon	13647469	13647634	.	+	.	ID=AsAtg11314.t1.exon9;Parent=AsAtg11314.t1
Asue_scaffold3	AUGUSTUS	exon	13647740	13647789	.	+	.	ID=AsAtg11314.t1.exon10;Parent=AsAtg11314.t1
###
# start gene g11315
# protein sequence = [MSDWIYVNDVSDVYISPSKALVQEKLRDWNQKFNSWGISCLELTGDNETYSTKNIQDADIILTTPEKFDAVSRYRVTS
# GGLGFFSDIALVLIDEVHLLNDPRGAALEAIVSRLKILSSNHELRSSTLASVRLLAVSATIPNIEDLAEWLKVPTAGIKRFGEEMRPVKLTTKVFGYA
# AAKNDFLFEKRLQNYIYDILMQYSKGKSALVFCSTRKGAQEAAQKLAQTAMTYGYSNPFIKSREQLERLREASPMCSDKQMQSYILQGVGYHNGGLCQ
# KDRSLVEGLFLNGDIQVICTTNTLAHGINLPAHTVVIKSTQHFNKEKGHYMEYDRSTLLQVHLYENLLNGCEVVESQLLPCLIEHLTAEIVQLTISDI
# TRAIEWMKCSYLYVRMKKNPENYAIKKGIPKDRVEKHLQELCLQKINELSQYQMIWTDTDGFVLKPEEPGRLMTKYYLKFETMKYIINTPTSYSLDEA
# LHIVCHAEEISWIQLRRNEKKTLNDVNADKEGRLRFHINDNKGKRKKRIQTREEKLFVLANDWLTGDPSVHDLSMTQDANSICSNGSRIARCMKEYFI
# YKKNYKGTLSSTLLAKSLYQKLWDDSPYLLKQLPGIGMVTAKALHSMGVRSFEALAEADPRRIEIVTGRKYPFGNTIKESLSSLPPKVEIKVEEVDCQ
# KQGISKLAVTLSRVSQPLQSTKRHYADLIVGSEEENLIHFHEKISPYSVTVLLERPHQQTKVTVKADLIFEEYIGIDLHETLLLKKANNNKVNYKSEN
# RMPQYYPPMASACIADDDNPVTSGPSNRKDKKDDMPSFKLIDDDSEEEKEPYVTMEEDDCVIINEHTVFDHIREKAKCFPSLNPLNPTSSPASGKSIL
# KRKSLVENNSPELDPLFQYDSVFDLPTNTKDIKQSAQQITSPGYASFAEKTGALIFFIHNEVLFCFYTPLLKVYLLPPMNLAETERPFSDETIFNYIR
# KRSKNSPALATSKIENPITISSQEGRNAEISPYRTYGLLVSPATKIPRITSDAPSEILSFDISMVKRSDTSLEQTKGFCSTLAGKSNVSDSFLGFKSI
# FSFL]
# Evidence for and against this transcript:
# % of transcript supported by hints (any source): 0
# CDS exons: 0/23
# CDS introns: 0/22
# 5'UTR exons and introns: 0/1
# 3'UTR exons and introns: 0/1
# hint groups fully obeyed: 0
# incompatible hint groups: 0
# protein sequence = [MSDWIYVNDVSDVYISPSKALVQEKLRDWNQKFNSWGISCLELTGDNETYSTKNIQDADIILTTPEKFDAVSRYRVTS
# GGLGFFSDIALVLIDEVHLLNDPRGAALEAIVSRLKILSSNHELRSSTLASVRLLAVSATIPNIEDLAEWLKVPTAGIKRFGEEMRPVKLTTKVFGTG
# LISKVMLLPRMTSSLKSIVCKMNSYQNVPISWLSQWWTLPKGPQPRRRALPEWRYPSYLHDQHSCPWNQPACTYSGH]
# Evidence for and against this transcript:
# % of transcript supported by hints (any source): 0
# CDS exons: 0/7
# CDS introns: 0/6
# 5'UTR exons and introns: 0/1
# 3'UTR exons and introns: 0/1
# hint groups fully obeyed: 0
# incompatible hint groups: 0
# end gene g11315
Asue_scaffold3	AUGUSTUS	gene	13648857	13655442	.	+	.	ID=AsAtg11315
Asue_scaffold3	AUGUSTUS	mRNA	13648857	13655442	.	+	.	ID=AsAtg11315.t1;Parent=AsAtg11315
Asue_scaffold3	AUGUSTUS	CDS	13648914	13648949	.	+	0	ID=AsAtg11315.t1.cds;Parent=AsAtg11315.t1
Asue_scaffold3	AUGUSTUS	CDS	13649620	13649781	.	+	0	ID=AsAtg11315.t1.cds;Parent=AsAtg11315.t1
Asue_scaffold3	AUGUSTUS	CDS	13649962	13650199	.	+	0	ID=AsAtg11315.t1.cds;Parent=AsAtg11315.t1
Asue_scaffold3	AUGUSTUS	CDS	13650340	13650376	.	+	2	ID=AsAtg11315.t1.cds;Parent=AsAtg11315.t1
Asue_scaffold3	AUGUSTUS	CDS	13650467	13650513	.	+	1	ID=AsAtg11315.t1.cds;Parent=AsAtg11315.t1
Asue_scaffold3	AUGUSTUS	CDS	13650639	13650676	.	+	2	ID=AsAtg11315.t1.cds;Parent=AsAtg11315.t1
Asue_scaffold3	AUGUSTUS	CDS	13650806	13650827	.	+	0	ID=AsAtg11315.t1.cds;Parent=AsAtg11315.t1
Asue_scaffold3	AUGUSTUS	CDS	13650925	13651137	.	+	2	ID=AsAtg11315.t1.cds;Parent=AsAtg11315.t1
Asue_scaffold3	AUGUSTUS	CDS	13651230	13651386	.	+	2	ID=AsAtg11315.t1.cds;Parent=AsAtg11315.t1
Asue_scaffold3	AUGUSTUS	CDS	13651475	13651526	.	+	1	ID=AsAtg11315.t1.cds;Parent=AsAtg11315.t1
Asue_scaffold3	AUGUSTUS	CDS	13651810	13651859	.	+	0	ID=AsAtg11315.t1.cds;Parent=AsAtg11315.t1
Asue_scaffold3	AUGUSTUS	CDS	13651969	13652086	.	+	1	ID=AsAtg11315.t1.cds;Parent=AsAtg11315.t1
Asue_scaffold3	AUGUSTUS	CDS	13652174	13652237	.	+	0	ID=AsAtg11315.t1.cds;Parent=AsAtg11315.t1
Asue_scaffold3	AUGUSTUS	CDS	13652308	13652391	.	+	2	ID=AsAtg11315.t1.cds;Parent=AsAtg11315.t1
Asue_scaffold3	AUGUSTUS	CDS	13652458	13652583	.	+	2	ID=AsAtg11315.t1.cds;Parent=AsAtg11315.t1
Asue_scaffold3	AUGUSTUS	CDS	13652663	13652859	.	+	2	ID=AsAtg11315.t1.cds;Parent=AsAtg11315.t1
Asue_scaffold3	AUGUSTUS	CDS	13652947	13653135	.	+	0	ID=AsAtg11315.t1.cds;Parent=AsAtg11315.t1
Asue_scaffold3	AUGUSTUS	CDS	13653239	13653490	.	+	0	ID=AsAtg11315.t1.cds;Parent=AsAtg11315.t1
Asue_scaffold3	AUGUSTUS	CDS	13653639	13653688	.	+	0	ID=AsAtg11315.t1.cds;Parent=AsAtg11315.t1
Asue_scaffold3	AUGUSTUS	CDS	13653944	13654029	.	+	1	ID=AsAtg11315.t1.cds;Parent=AsAtg11315.t1
Asue_scaffold3	AUGUSTUS	CDS	13654154	13654331	.	+	2	ID=AsAtg11315.t1.cds;Parent=AsAtg11315.t1
Asue_scaffold3	AUGUSTUS	CDS	13654415	13654452	.	+	1	ID=AsAtg11315.t1.cds;Parent=AsAtg11315.t1
Asue_scaffold3	AUGUSTUS	CDS	13654553	13655307	.	+	2	ID=AsAtg11315.t1.cds;Parent=AsAtg11315.t1
Asue_scaffold3	AUGUSTUS	exon	13648914	13648949	.	+	.	ID=AsAtg11315.t1.exon1;Parent=AsAtg11315.t1
Asue_scaffold3	AUGUSTUS	exon	13649620	13649781	.	+	.	ID=AsAtg11315.t1.exon2;Parent=AsAtg11315.t1
Asue_scaffold3	AUGUSTUS	exon	13649962	13650199	.	+	.	ID=AsAtg11315.t1.exon3;Parent=AsAtg11315.t1
Asue_scaffold3	AUGUSTUS	exon	13650340	13650376	.	+	.	ID=AsAtg11315.t1.exon4;Parent=AsAtg11315.t1
Asue_scaffold3	AUGUSTUS	exon	13650467	13650513	.	+	.	ID=AsAtg11315.t1.exon5;Parent=AsAtg11315.t1
Asue_scaffold3	AUGUSTUS	exon	13650639	13650676	.	+	.	ID=AsAtg11315.t1.exon6;Parent=AsAtg11315.t1
Asue_scaffold3	AUGUSTUS	exon	13650806	13650827	.	+	.	ID=AsAtg11315.t1.exon7;Parent=AsAtg11315.t1
Asue_scaffold3	AUGUSTUS	exon	13650925	13651137	.	+	.	ID=AsAtg11315.t1.exon8;Parent=AsAtg11315.t1
Asue_scaffold3	AUGUSTUS	exon	13651230	13651386	.	+	.	ID=AsAtg11315.t1.exon9;Parent=AsAtg11315.t1
Asue_scaffold3	AUGUSTUS	exon	13651475	13651526	.	+	.	ID=AsAtg11315.t1.exon10;Parent=AsAtg11315.t1
Asue_scaffold3	AUGUSTUS	exon	13651810	13651859	.	+	.	ID=AsAtg11315.t1.exon11;Parent=AsAtg11315.t1
Asue_scaffold3	AUGUSTUS	exon	13651969	13652086	.	+	.	ID=AsAtg11315.t1.exon12;Parent=AsAtg11315.t1
Asue_scaffold3	AUGUSTUS	exon	13652174	13652237	.	+	.	ID=AsAtg11315.t1.exon13;Parent=AsAtg11315.t1
Asue_scaffold3	AUGUSTUS	exon	13652308	13652391	.	+	.	ID=AsAtg11315.t1.exon14;Parent=AsAtg11315.t1
Asue_scaffold3	AUGUSTUS	exon	13652458	13652583	.	+	.	ID=AsAtg11315.t1.exon15;Parent=AsAtg11315.t1
Asue_scaffold3	AUGUSTUS	exon	13652663	13652859	.	+	.	ID=AsAtg11315.t1.exon16;Parent=AsAtg11315.t1
Asue_scaffold3	AUGUSTUS	exon	13652947	13653135	.	+	.	ID=AsAtg11315.t1.exon17;Parent=AsAtg11315.t1
Asue_scaffold3	AUGUSTUS	exon	13653239	13653490	.	+	.	ID=AsAtg11315.t1.exon18;Parent=AsAtg11315.t1
Asue_scaffold3	AUGUSTUS	exon	13653639	13653688	.	+	.	ID=AsAtg11315.t1.exon19;Parent=AsAtg11315.t1
Asue_scaffold3	AUGUSTUS	exon	13653944	13654029	.	+	.	ID=AsAtg11315.t1.exon20;Parent=AsAtg11315.t1
Asue_scaffold3	AUGUSTUS	exon	13654154	13654331	.	+	.	ID=AsAtg11315.t1.exon21;Parent=AsAtg11315.t1
Asue_scaffold3	AUGUSTUS	exon	13654415	13654452	.	+	.	ID=AsAtg11315.t1.exon22;Parent=AsAtg11315.t1
Asue_scaffold3	AUGUSTUS	exon	13654553	13655307	.	+	.	ID=AsAtg11315.t1.exon23;Parent=AsAtg11315.t1
Asue_scaffold3	AUGUSTUS	mRNA	13648857	13651466	.	+	.	ID=AsAtg11315.t2;Parent=AsAtg11315
Asue_scaffold3	AUGUSTUS	CDS	13648914	13648949	.	+	0	ID=AsAtg11315.t2.cds;Parent=AsAtg11315.t2
Asue_scaffold3	AUGUSTUS	CDS	13649620	13649781	.	+	0	ID=AsAtg11315.t2.cds;Parent=AsAtg11315.t2
Asue_scaffold3	AUGUSTUS	CDS	13649962	13650199	.	+	0	ID=AsAtg11315.t2.cds;Parent=AsAtg11315.t2
Asue_scaffold3	AUGUSTUS	CDS	13650340	13650376	.	+	2	ID=AsAtg11315.t2.cds;Parent=AsAtg11315.t2
Asue_scaffold3	AUGUSTUS	CDS	13650467	13650533	.	+	1	ID=AsAtg11315.t2.cds;Parent=AsAtg11315.t2
Asue_scaffold3	AUGUSTUS	CDS	13650639	13650676	.	+	0	ID=AsAtg11315.t2.cds;Parent=AsAtg11315.t2
Asue_scaffold3	AUGUSTUS	CDS	13651188	13651371	.	+	1	ID=AsAtg11315.t2.cds;Parent=AsAtg11315.t2
Asue_scaffold3	AUGUSTUS	exon	13648914	13648949	.	+	.	ID=AsAtg11315.t2.exon1;Parent=AsAtg11315.t2
Asue_scaffold3	AUGUSTUS	exon	13649620	13649781	.	+	.	ID=AsAtg11315.t2.exon2;Parent=AsAtg11315.t2
Asue_scaffold3	AUGUSTUS	exon	13649962	13650199	.	+	.	ID=AsAtg11315.t2.exon3;Parent=AsAtg11315.t2
Asue_scaffold3	AUGUSTUS	exon	13650340	13650376	.	+	.	ID=AsAtg11315.t2.exon4;Parent=AsAtg11315.t2
Asue_scaffold3	AUGUSTUS	exon	13650467	13650533	.	+	.	ID=AsAtg11315.t2.exon5;Parent=AsAtg11315.t2
Asue_scaffold3	AUGUSTUS	exon	13650639	13650676	.	+	.	ID=AsAtg11315.t2.exon6;Parent=AsAtg11315.t2
Asue_scaffold3	AUGUSTUS	exon	13651188	13651371	.	+	.	ID=AsAtg11315.t2.exon7;Parent=AsAtg11315.t2
###
# start gene g11316
# protein sequence = [MEFLSVTENQARTLLIQYQWNVDKLFSVYTDQGKDVLFSRAGLTVFDPSLVNSKRKKEKTRKRKKEEKTRKRKKEEKT
# RKGKKEEKTRKRKKELKTRTRKKTKKTMKCDICMEEDLSKYAMTRMECGHRFCNDCWKEHFTVRINEGEGKRIRCMAYKCNTICDEDVVRQLVSTELA
# EKFDRFLIESYVEDNNKVKWCPSTPHCGNAIRNIKDDGDVDEVECSCGLQFCFSCLSESHSPCSCLMWKLWKKKCEDESETVNWMTVNTKLCPKCSKP
# IQKRDGCNHMTCKCGQHFCWLCGQATGRDHSYSSIAGHSCGRYKEEKVRQLERAQRDLDRYTHYHYRYKAHIDSLKLEDKLKKSILKKAVLNSETKDQ
# KVFKEYSWIIDAVNRLFRSRRILSYSYPFVFYMFGKELFKDDMSDEERNIKKNLFEDQQQQLEGNVERLSKILEEPFDEYDHEKVVEMMRHLTNLTAV
# VDNLCKEMYECIENELLGPLISGIHNIAPYRSKGIEQAAEFSASSACGSS]
# Evidence for and against this transcript:
# % of transcript supported by hints (any source): 0
# CDS exons: 0/1
# CDS introns: 0/0
# 5'UTR exons and introns: 0/1
# 3'UTR exons and introns: 0/1
# hint groups fully obeyed: 0
# incompatible hint groups: 1
#      P:   1 (AT3G27720.1)
# end gene g11316
Asue_scaffold3	AUGUSTUS	gene	13655445	13657452	.	-	.	ID=AsAtg11316
Asue_scaffold3	AUGUSTUS	mRNA	13655445	13657452	.	-	.	ID=AsAtg11316.t1;Parent=AsAtg11316
Asue_scaffold3	AUGUSTUS	CDS	13655639	13657201	.	-	0	ID=AsAtg11316.t1.cds;Parent=AsAtg11316.t1
Asue_scaffold3	AUGUSTUS	exon	13655639	13657201	.	-	.	ID=AsAtg11316.t1.exon1;Parent=AsAtg11316.t1
###
# start gene g11317
# protein sequence = [MELLSVKENQARTLLIYYQWNVEKLFSVFADQGKDRMFSCAGLTVFVPSLVTSKKTMKCDVCMEDDLPSNVMTRMECG
# HRFCNDCWIGHFTVKINEGESKRILCMAHECKAICDEDVVRKLVSPELADRYDRFLIESYVEDNNMVKWCPSKPHCGSAIRKIEDGHDVVEVGCSCGL
# QFCFSCLSESHSPCSCLMWKLWKKKCEDESETVNWITVNTKLCPKCSKPIQKRDGCNLMTCKCGQHFCWLCGQATGRDHTYTSIAGHSCGRYKDEKVR
# QLERAQRDLDRYTHYHYRYKAHIDSLKLEDKLRKSILEKAVSNSETKDQKVFKEYSWVTDAVNRLFISRRILSQSYPFAFYMFGEELFKDEMSEKERE
# IKKNLFEDQQQQLEGNVEKLSKILEEPFDEYDHEKVVEMMRQLTNLTAVVDNLCKEMYECIENELLGPIQFGNHNIAPYRSKGIEQATEFCAESSDCG
# SSGSS]
# Evidence for and against this transcript:
# % of transcript supported by hints (any source): 0
# CDS exons: 0/1
# CDS introns: 0/0
# 5'UTR exons and introns: 0/1
# 3'UTR exons and introns: 0/1
# hint groups fully obeyed: 0
# incompatible hint groups: 1
#      P:   1 (AT3G27710.1)
# end gene g11317
Asue_scaffold3	AUGUSTUS	gene	13658188	13660072	.	-	.	ID=AsAtg11317
Asue_scaffold3	AUGUSTUS	mRNA	13658188	13660072	.	-	.	ID=AsAtg11317.t1;Parent=AsAtg11317
Asue_scaffold3	AUGUSTUS	CDS	13658353	13659780	.	-	0	ID=AsAtg11317.t1.cds;Parent=AsAtg11317.t1
Asue_scaffold3	AUGUSTUS	exon	13658353	13659780	.	-	.	ID=AsAtg11317.t1.exon1;Parent=AsAtg11317.t1
###
# start gene g11318
# protein sequence = [MELSVSSPKQSVLSPPDCMSDPXXXXXXXXXXXXXRNHKHRRKEETRSQSLEQDSSDQAFSRPYRKNYRHYENGNSFS
# EHEKRSFGTGSGQRVQFDNQRMRSNPMFSRDSGPGRGRGNYGSWAQRDSRFNPVDLSSHMVQVGSMGQGMFGGRGLAGVSAAQSAPWPPFGMIPGVPN
# GGLDGFHHLQGSLRPPLNAPLNMGIPRQRCRDFEERGFCLRGDMCPMEHGMNRIVVDDVQSLSQFNLPVSVPGAPHLAASSKQVPAQFGGASFMNPKG
# AHGRTNEGGMAVDGLGYGDAYPSAGGTDFYDPDQPLWNNSTGETSGAISTLNSHGVDENVAPLDDSNQDAAENGCGIRDSRSTSQSVWGRMKGSNSQA
# NSKEKADAVLNSSAVPEDQLKEVSVNSSRHGKQNHVGESVAKVVDSSNISNDMMNNTRKPTQKAMRTLFVNYVPHESNRRDLILAHFQKFGKVIDIHI
# PVNSERAFVQFSKREEAESALRAPDAVMGNRFIKLWWANRDSIPDNGLSTGSGASMKGRSMTASGAQNQFPIAAASKSNHVSSIAKVPTFQTGGAPSS
# SEQPKPVVMTTSGPKVTPLQQKKADTLERLKETLRKKQEMLEQKRNEYRKKLATLEKQGTVVKREEADEPDAKRVKLDTASDSGAAIASPKTESSTDK
# KVPILKPLSTAKLSTETPSPDSKNFKQRPYSFTTSLNAPMVNRYKLDNRTTTIKVVPPLPTGLADVAVVKEHFSSYGEVSKVELEDNASIDSGKDHET
# QNENRAACVTFVKRSAAEKAFANAKCWQEHTLQLVWVTRQSNRESNNNNNNSNSLSVSRDNLSSKNKCASVSNDPKPAVEVKTSSTEEPENTNVSGDN
# DSTLDKQETKESDNDNNKSNHESIEGASEVIATAGTDEEQSEQIHQ]
# Evidence for and against this transcript:
# % of transcript supported by hints (any source): 63.6
# CDS exons: 4/4
#      P:   4 
# CDS introns: 3/3
#      E:   3 
#      P:   3 
# 5'UTR exons and introns: 0/3
# 3'UTR exons and introns: 0/1
# hint groups fully obeyed: 6
#      E:   3 
#      P:   3 
# incompatible hint groups: 7
#      P:   7 (TRINITY_GG_97_c51_g1_i1,AT3G27700.1,TRINITY_GG_97_c2929_g1_i1)
# end gene g11318
Asue_scaffold3	AUGUSTUS	gene	13667197	13671884	.	+	.	ID=AsAtg11318
Asue_scaffold3	AUGUSTUS	mRNA	13667197	13671884	.	+	.	ID=AsAtg11318.t1;Parent=AsAtg11318
Asue_scaffold3	AUGUSTUS	CDS	13667714	13668421	.	+	0	ID=AsAtg11318.t1.cds;Parent=AsAtg11318.t1
Asue_scaffold3	AUGUSTUS	CDS	13668840	13670009	.	+	0	ID=AsAtg11318.t1.cds;Parent=AsAtg11318.t1
Asue_scaffold3	AUGUSTUS	CDS	13670371	13670685	.	+	0	ID=AsAtg11318.t1.cds;Parent=AsAtg11318.t1
Asue_scaffold3	AUGUSTUS	CDS	13670831	13671364	.	+	0	ID=AsAtg11318.t1.cds;Parent=AsAtg11318.t1
Asue_scaffold3	AUGUSTUS	exon	13667714	13668421	.	+	.	ID=AsAtg11318.t1.exon1;Parent=AsAtg11318.t1
Asue_scaffold3	AUGUSTUS	exon	13668840	13670009	.	+	.	ID=AsAtg11318.t1.exon2;Parent=AsAtg11318.t1
Asue_scaffold3	AUGUSTUS	exon	13670371	13670685	.	+	.	ID=AsAtg11318.t1.exon3;Parent=AsAtg11318.t1
Asue_scaffold3	AUGUSTUS	exon	13670831	13671364	.	+	.	ID=AsAtg11318.t1.exon4;Parent=AsAtg11318.t1
###
# start gene g11319
# protein sequence = [MATSAIQHSSFAGQTTLKPYNDLLRKIGASNGGGRIIMRRTVKSTPQSIWYGPDRPKYLGPFSENTPSYLTGEYPGDY
# GWDTAGLSADPETFTKNRELEVIHSRWAMLGALGCTFPEILSKNGVKFGEAVWFKAGSQIFSEGGLDYLGNPNLIHAQSILAIWACQVVLMGFIEGYR
# IGGGPLGEGLDPLYPGGAFDPLNLAEDPEAFSELKVKELKNGRLAMFSMFGFFVQAIVTGKGPIENLFDHIADPVANNAWAYATNFVPGK]
# Evidence for and against this transcript:
# % of transcript supported by hints (any source): 40
# CDS exons: 1/2
#      P:   1 
# CDS introns: 1/1
#      E:   1 
#      P:   1 
# 5'UTR exons and introns: 0/1
# 3'UTR exons and introns: 0/1
# hint groups fully obeyed: 2
#      E:   1 
#      P:   1 
# incompatible hint groups: 2
#      P:   2 
# end gene g11319
Asue_scaffold3	AUGUSTUS	gene	13671911	13673112	.	-	.	ID=AsAtg11319
Asue_scaffold3	AUGUSTUS	mRNA	13671911	13673112	.	-	.	ID=AsAtg11319.t1;Parent=AsAtg11319
Asue_scaffold3	AUGUSTUS	CDS	13672123	13672774	.	-	1	ID=AsAtg11319.t1.cds;Parent=AsAtg11319.t1
Asue_scaffold3	AUGUSTUS	CDS	13672896	13673044	.	-	0	ID=AsAtg11319.t1.cds;Parent=AsAtg11319.t1
Asue_scaffold3	AUGUSTUS	exon	13672123	13672774	.	-	.	ID=AsAtg11319.t1.exon1;Parent=AsAtg11319.t1
Asue_scaffold3	AUGUSTUS	exon	13672896	13673044	.	-	.	ID=AsAtg11319.t1.exon2;Parent=AsAtg11319.t1
###
# start gene g11320
# protein sequence = [MATSAIQHSSFAGQTALKPSNDLLRKVGASNGGGRVIMRRTVKSTPQSIWYGPDRPKYLGPFSENTPSYLTGEYPGDY
# GWDTAGLSADPETFAKNRELEVIHSRWAMLGALGCTFPEILSKNGVKFGEAVWFKAGSQIFSEGGLDYLGNPNLIHAQSILAIWACQVVLMGFIEGYR
# IGGGPLGEGLDPLYPGGAFDPLNLAEDPEAFSELKVKELKNGRLAMFSMFGFFVQAIVTGKGPIENLFDHIADPVANNAWAYATNFVPGK]
# Evidence for and against this transcript:
# % of transcript supported by hints (any source): 22.2
# CDS exons: 1/2
#      P:   1 
# CDS introns: 1/1
#      E:   1 
#      P:   1 
# 5'UTR exons and introns: 0/3
# 3'UTR exons and introns: 0/3
# hint groups fully obeyed: 2
#      E:   1 
#      P:   1 
# incompatible hint groups: 1
#      P:   1 (AT3G27690.1)
# end gene g11320
Asue_scaffold3	AUGUSTUS	gene	13673497	13677042	.	-	.	ID=AsAtg11320
Asue_scaffold3	AUGUSTUS	mRNA	13673497	13677042	.	-	.	ID=AsAtg11320.t1;Parent=AsAtg11320
Asue_scaffold3	AUGUSTUS	CDS	13675359	13676010	.	-	1	ID=AsAtg11320.t1.cds;Parent=AsAtg11320.t1
Asue_scaffold3	AUGUSTUS	CDS	13676291	13676439	.	-	0	ID=AsAtg11320.t1.cds;Parent=AsAtg11320.t1
Asue_scaffold3	AUGUSTUS	exon	13675359	13676010	.	-	.	ID=AsAtg11320.t1.exon1;Parent=AsAtg11320.t1
Asue_scaffold3	AUGUSTUS	exon	13676291	13676439	.	-	.	ID=AsAtg11320.t1.exon2;Parent=AsAtg11320.t1
###
# start gene g11321
# protein sequence = [MASYATLLEKTRVPQPSIQRFAVISVFSKLRSAPEQFGSEAEAGREAISFCLTSESITVVDQSVHELCRLVSDSVLDL
# SRGLLELQSALEGCDSKLVSLFVKGLGFLIRIGYERNNGNWKFNSTENHPFVRILSSRVETQTELLHQVSLFVMHNRRLGMVGVCEFLEPFLNFTILR
# IPLSDSSSSLFARELISSMASLCCSSRHEALPIFRLLMRCLKYIPGNNLEVIVKILVDAYTVVVRDLVGTGLEVTEVHLLGVQLVDGVLFLCASPHVQ
# TTEQESVIESLKHLLAVQKDLGLAYSHDLSLVVLSLVFMLAKSTVEHEQLCILKFLLFLLKWKTESENLSVKDAAGSSVESLLLFPITALMSSPSKSI
# KVAASKVLSIVENFLVTVSNAPKIEVHTSKGDSPLSRVGSVVFRFMQQLWHQNDYTPSTSSFLRVAYTNGSEKQETYLGPVTWNSLLREHAERFWDKK
# KLSASFCLSQEIPILLGAVAGVMVMHPSLGADAIGSLTIIGGIDSKMSVPLLLAVLYFSNLLSRTNVPCQSLLSKLLGLLPSLAAQQVMIPLVVQTIT
# PMLRKDAKGLLYATAIRLLCQTWVVNDRAFSSLQEVLRPKGFIEYISERHICISMAASIHDVCKRHPDRGVDLILSVQACIESQNCPVRALGFQSLSH
# LCEADVIDFYTAWDVIKKHAQHIKLDPLLAYSVCHLLKWGAMDAEAYPEDAENVLNILWEIGSSMQKPHDSQWTKARVSAIVALGQYEVSFMENKFSD
# FNKNCTYLLFSETNAEILNALEDLSIKIMIHEHSVRRRYVREKKVPGSKIEKLLDVIPQVIFPAGKEIKTGELPGAALLCLSYNPRDVKFGSSRSFHD
# VHGQYEEAFRVVVKSLQLSRNISLALISLQSLKAFMRRWMRANILSIDATTKELSSDKTSKAANNIMKSLVHMAEEALPRCAENIALALGALCAALPA
# ASHNIKASASKFLLSWLLEHEHEHRQWTAGISLGLISSSLHVTDHKQKFQNISGLLEVLCSSKSTLVKGACGVGLGFSCQDLLTRTEASASSDIDSDS
# YRNQEERLLGRIVRLLSSILHGFLHTPCDILESLSALFPPGEEDNVIGLPQLLDESSDDFDDDTWGIAGLIIGLGMSVGAIYRAGKKDAVVKIKNLIV
# SWIPYADSLKQTSGSNSKVSVRLFSVGSCLALPIVITFCQKVELFDAHEVDDIIGCFKDLISELLIVRKSGALRKRLLMASCIGAGDLLGSVLNEGIH
# PVKIESVKELLELFKKCYSGLYPPVAHFGGMLGVVNVLGAGAGNLVYSHPRPRAPPASSEENEISYVSGPLLSNAYFTQQLTPVVQEIFLIAQNTKDR
# QLQHYAAWAISILRTYMRSGESSSLSNENQSDDSDRNSISHNVPEHTMVMKLAQGLTNPSFPLAGSPLNIGTMASALRCLSHAPRLPNLDWGATIRRL
# MKQETQTDVTQSGDVPKEITLREECFKFSLAHASEFDELLAFLDELSELSRFKALEESLQSCLLCHLGGLMRIFSGSRMNKLFDDVSCFVVSLSSDQT
# YSCDQKSSLRVSCWKGLSQCLEETSLESSEYVTKIEKCIELLFAVLPVASQSPRADQMGSVKEWSEAVTCLQKSHRDWLYKFLQVSNLEPGNEKTNFQ
# GDLKKIQAKAKLAKLGSVPFSELGKLKAIILNCEESDIWDVLIEIVAALHHAEGGIKRQWLIDAVEISCVSSHPSTAIIFVGLLSSICCEYMPFLNLD
# RSTVLSDMSVTVTSLLSDPSYEVVTEPFISFLWTSLERVYSFATESDANARLSSQQIAQSERDKAPMLVKVMHYICVAFRDHLPLEKQLRLASMDMS]
# Evidence for and against this transcript:
# % of transcript supported by hints (any source): 95.3
# CDS exons: 21/21
#      P:  21 
# CDS introns: 20/20
#      E:   6 
#      P:  20 
# 5'UTR exons and introns: 0/1
# 3'UTR exons and introns: 0/1
# hint groups fully obeyed: 29
#      E:   6 
#      P:  23 
# incompatible hint groups: 19
#      P:  19 (TRINITY_GG_97_c2924_g1_i1,AT3G27670.1,TRINITY_GG_97_c436_g1_i1,TRINITY_GG_97_c3097_g1_i1)
# end gene g11321
Asue_scaffold3	AUGUSTUS	gene	13679200	13687192	.	-	.	ID=AsAtg11321
Asue_scaffold3	AUGUSTUS	mRNA	13679200	13687192	.	-	.	ID=AsAtg11321.t1;Parent=AsAtg11321
Asue_scaffold3	AUGUSTUS	CDS	13679350	13679709	.	-	0	ID=AsAtg11321.t1.cds;Parent=AsAtg11321.t1
Asue_scaffold3	AUGUSTUS	CDS	13679793	13679911	.	-	2	ID=AsAtg11321.t1.cds;Parent=AsAtg11321.t1
Asue_scaffold3	AUGUSTUS	CDS	13679995	13680145	.	-	0	ID=AsAtg11321.t1.cds;Parent=AsAtg11321.t1
Asue_scaffold3	AUGUSTUS	CDS	13680237	13681184	.	-	0	ID=AsAtg11321.t1.cds;Parent=AsAtg11321.t1
Asue_scaffold3	AUGUSTUS	CDS	13681283	13682179	.	-	0	ID=AsAtg11321.t1.cds;Parent=AsAtg11321.t1
Asue_scaffold3	AUGUSTUS	CDS	13682324	13682506	.	-	0	ID=AsAtg11321.t1.cds;Parent=AsAtg11321.t1
Asue_scaffold3	AUGUSTUS	CDS	13682586	13682663	.	-	0	ID=AsAtg11321.t1.cds;Parent=AsAtg11321.t1
Asue_scaffold3	AUGUSTUS	CDS	13682757	13682972	.	-	0	ID=AsAtg11321.t1.cds;Parent=AsAtg11321.t1
Asue_scaffold3	AUGUSTUS	CDS	13683046	13683134	.	-	2	ID=AsAtg11321.t1.cds;Parent=AsAtg11321.t1
Asue_scaffold3	AUGUSTUS	CDS	13683490	13683581	.	-	1	ID=AsAtg11321.t1.cds;Parent=AsAtg11321.t1
Asue_scaffold3	AUGUSTUS	CDS	13683669	13683799	.	-	0	ID=AsAtg11321.t1.cds;Parent=AsAtg11321.t1
Asue_scaffold3	AUGUSTUS	CDS	13683908	13684076	.	-	1	ID=AsAtg11321.t1.cds;Parent=AsAtg11321.t1
Asue_scaffold3	AUGUSTUS	CDS	13684214	13684286	.	-	2	ID=AsAtg11321.t1.cds;Parent=AsAtg11321.t1
Asue_scaffold3	AUGUSTUS	CDS	13684372	13684453	.	-	0	ID=AsAtg11321.t1.cds;Parent=AsAtg11321.t1
Asue_scaffold3	AUGUSTUS	CDS	13684550	13684681	.	-	0	ID=AsAtg11321.t1.cds;Parent=AsAtg11321.t1
Asue_scaffold3	AUGUSTUS	CDS	13684759	13684834	.	-	1	ID=AsAtg11321.t1.cds;Parent=AsAtg11321.t1
Asue_scaffold3	AUGUSTUS	CDS	13685062	13685162	.	-	0	ID=AsAtg11321.t1.cds;Parent=AsAtg11321.t1
Asue_scaffold3	AUGUSTUS	CDS	13685270	13685877	.	-	2	ID=AsAtg11321.t1.cds;Parent=AsAtg11321.t1
Asue_scaffold3	AUGUSTUS	CDS	13685973	13686249	.	-	0	ID=AsAtg11321.t1.cds;Parent=AsAtg11321.t1
Asue_scaffold3	AUGUSTUS	CDS	13686330	13686680	.	-	0	ID=AsAtg11321.t1.cds;Parent=AsAtg11321.t1
Asue_scaffold3	AUGUSTUS	CDS	13686778	13687170	.	-	0	ID=AsAtg11321.t1.cds;Parent=AsAtg11321.t1
Asue_scaffold3	AUGUSTUS	exon	13679350	13679709	.	-	.	ID=AsAtg11321.t1.exon1;Parent=AsAtg11321.t1
Asue_scaffold3	AUGUSTUS	exon	13679793	13679911	.	-	.	ID=AsAtg11321.t1.exon2;Parent=AsAtg11321.t1
Asue_scaffold3	AUGUSTUS	exon	13679995	13680145	.	-	.	ID=AsAtg11321.t1.exon3;Parent=AsAtg11321.t1
Asue_scaffold3	AUGUSTUS	exon	13680237	13681184	.	-	.	ID=AsAtg11321.t1.exon4;Parent=AsAtg11321.t1
Asue_scaffold3	AUGUSTUS	exon	13681283	13682179	.	-	.	ID=AsAtg11321.t1.exon5;Parent=AsAtg11321.t1
Asue_scaffold3	AUGUSTUS	exon	13682324	13682506	.	-	.	ID=AsAtg11321.t1.exon6;Parent=AsAtg11321.t1
Asue_scaffold3	AUGUSTUS	exon	13682586	13682663	.	-	.	ID=AsAtg11321.t1.exon7;Parent=AsAtg11321.t1
Asue_scaffold3	AUGUSTUS	exon	13682757	13682972	.	-	.	ID=AsAtg11321.t1.exon8;Parent=AsAtg11321.t1
Asue_scaffold3	AUGUSTUS	exon	13683046	13683134	.	-	.	ID=AsAtg11321.t1.exon9;Parent=AsAtg11321.t1
Asue_scaffold3	AUGUSTUS	exon	13683490	13683581	.	-	.	ID=AsAtg11321.t1.exon10;Parent=AsAtg11321.t1
Asue_scaffold3	AUGUSTUS	exon	13683669	13683799	.	-	.	ID=AsAtg11321.t1.exon11;Parent=AsAtg11321.t1
Asue_scaffold3	AUGUSTUS	exon	13683908	13684076	.	-	.	ID=AsAtg11321.t1.exon12;Parent=AsAtg11321.t1
Asue_scaffold3	AUGUSTUS	exon	13684214	13684286	.	-	.	ID=AsAtg11321.t1.exon13;Parent=AsAtg11321.t1
Asue_scaffold3	AUGUSTUS	exon	13684372	13684453	.	-	.	ID=AsAtg11321.t1.exon14;Parent=AsAtg11321.t1
Asue_scaffold3	AUGUSTUS	exon	13684550	13684681	.	-	.	ID=AsAtg11321.t1.exon15;Parent=AsAtg11321.t1
Asue_scaffold3	AUGUSTUS	exon	13684759	13684834	.	-	.	ID=AsAtg11321.t1.exon16;Parent=AsAtg11321.t1
Asue_scaffold3	AUGUSTUS	exon	13685062	13685162	.	-	.	ID=AsAtg11321.t1.exon17;Parent=AsAtg11321.t1
Asue_scaffold3	AUGUSTUS	exon	13685270	13685877	.	-	.	ID=AsAtg11321.t1.exon18;Parent=AsAtg11321.t1
Asue_scaffold3	AUGUSTUS	exon	13685973	13686249	.	-	.	ID=AsAtg11321.t1.exon19;Parent=AsAtg11321.t1
Asue_scaffold3	AUGUSTUS	exon	13686330	13686680	.	-	.	ID=AsAtg11321.t1.exon20;Parent=AsAtg11321.t1
Asue_scaffold3	AUGUSTUS	exon	13686778	13687170	.	-	.	ID=AsAtg11321.t1.exon21;Parent=AsAtg11321.t1
###
# start gene g11322
# protein sequence = [MANVDRDRRVHVDRTDKRVHQPNYEDDVGFGGYGGYGAGSDYKSRGPSTNQILALIAGVPIGGTLLTLAGLTLAGSVI
# GLLVSIPLFLLFSPVIVPAALTIGLAVTGILASGLFGLTGLSSVSWVLNYLRGTSDTVPEQLDYAKRRMADAVGYAGMKGKEMGQYVQDKAHEARETE
# FMTETHEPGKARRGS]
# Evidence for and against this transcript:
# % of transcript supported by hints (any source): 60
# CDS exons: 2/2
#      P:   2 
# CDS introns: 1/1
#      P:   1 
# 5'UTR exons and introns: 0/1
# 3'UTR exons and introns: 0/1
# hint groups fully obeyed: 0
# incompatible hint groups: 1
#      P:   1 (AT3G27660.1)
# end gene g11322
Asue_scaffold3	AUGUSTUS	gene	13687537	13688682	.	-	.	ID=AsAtg11322
Asue_scaffold3	AUGUSTUS	mRNA	13687537	13688682	.	-	.	ID=AsAtg11322.t1;Parent=AsAtg11322
Asue_scaffold3	AUGUSTUS	CDS	13687683	13688105	.	-	0	ID=AsAtg11322.t1.cds;Parent=AsAtg11322.t1
Asue_scaffold3	AUGUSTUS	CDS	13688501	13688653	.	-	0	ID=AsAtg11322.t1.cds;Parent=AsAtg11322.t1
Asue_scaffold3	AUGUSTUS	exon	13687683	13688105	.	-	.	ID=AsAtg11322.t1.exon1;Parent=AsAtg11322.t1
Asue_scaffold3	AUGUSTUS	exon	13688501	13688653	.	-	.	ID=AsAtg11322.t1.exon2;Parent=AsAtg11322.t1
###
# start gene g11323
# protein sequence = [MPKRETKKIKPSQEVIKEGPFLVAIHLKGIYMSNYTNSPCAACKFLRRKCTSDCVFAPYFPPEEPTKFANVHRIFGAS
# NVSKILHEVAPHQREDAVNSLAYEAEARLKDPVYGCVGAISVLQRQVLRLQRELEETNADLMRYAGCLGGETTSAYGGRRG]
# Evidence for and against this transcript:
# % of transcript supported by hints (any source): 60
# CDS exons: 2/2
#      P:   2 
# CDS introns: 1/1
#      E:   1 
#      P:   1 
# 5'UTR exons and introns: 0/1
# 3'UTR exons and introns: 0/1
# hint groups fully obeyed: 2
#      E:   1 
#      P:   1 
# incompatible hint groups: 4
#      P:   4 (AT3G27650.1,TRINITY_GG_97_c1459_g1_i1)
# end gene g11323
Asue_scaffold3	AUGUSTUS	gene	13691881	13693932	.	-	.	ID=AsAtg11323
Asue_scaffold3	AUGUSTUS	mRNA	13691881	13693932	.	-	.	ID=AsAtg11323.t1;Parent=AsAtg11323
Asue_scaffold3	AUGUSTUS	CDS	13692148	13692543	.	-	0	ID=AsAtg11323.t1.cds;Parent=AsAtg11323.t1
Asue_scaffold3	AUGUSTUS	CDS	13693682	13693765	.	-	0	ID=AsAtg11323.t1.cds;Parent=AsAtg11323.t1
Asue_scaffold3	AUGUSTUS	exon	13692148	13692543	.	-	.	ID=AsAtg11323.t1.exon1;Parent=AsAtg11323.t1
Asue_scaffold3	AUGUSTUS	exon	13693682	13693765	.	-	.	ID=AsAtg11323.t1.exon2;Parent=AsAtg11323.t1
###
# start gene g11324
# protein sequence = [MRDHTAQKIQYPAGFRDSPMESSRSRSVFVNIGLRELNGFRVRKRPFFADSELICREIAGVAVEHDGIWTPPLAVSFC
# KTSRNSQLFAVSDEDGHVSLFNSSSKKFASSATHQENTEKARFRDWIAHYNAIFDISWIKGDSCLLTASGDQTIKVWDVEENKCTGVLIGHTGTVKSM
# CSHPTNSDLLVSGSRDGCFALWDLRCKSSSHKEEFCINSTGMVKGAHLSPLSKRIRRRKAASSSITSVLYVKDEITIATAGAPDSALKFWDIRKLKAP
# FAQASPQSDPTNTKEKRSHGIVSLSQDSSGTYLTASCKDNRIYLYNTLRLDKGPVQSFSGCRIDSFFVRTMISPDGEYVLSGSSDGNAYIWQVNKPQV
# DPIILKGHDFEVTAVDWSPSEIGKVATASDDFTVRLWNIENNICTNANATASVSRVKRRVTALSNTEAKERLEMNRETESPQKHSSLSSDDDYNNDQS
# MPIIRTPESQKKKXXXXXXXXXXXXEEDIICERTPETTFNSPSSVLNPPSSVKRRTIRDYFLVTP]
# Evidence for and against this transcript:
# % of transcript supported by hints (any source): 94.3
# CDS exons: 17/17
#      P:  17 
# CDS introns: 16/16
#      P:  16 
# 5'UTR exons and introns: 0/1
# 3'UTR exons and introns: 0/1
# hint groups fully obeyed: 0
# incompatible hint groups: 3
#      P:   3 (TRINITY_GG_97_c3465_g1_i1,AT3G27640.1)
# end gene g11324
Asue_scaffold3	AUGUSTUS	gene	13696922	13700242	.	-	.	ID=AsAtg11324
Asue_scaffold3	AUGUSTUS	mRNA	13696922	13700242	.	-	.	ID=AsAtg11324.t1;Parent=AsAtg11324
Asue_scaffold3	AUGUSTUS	CDS	13697036	13697428	.	-	0	ID=AsAtg11324.t1.cds;Parent=AsAtg11324.t1
Asue_scaffold3	AUGUSTUS	CDS	13697507	13697555	.	-	1	ID=AsAtg11324.t1.cds;Parent=AsAtg11324.t1
Asue_scaffold3	AUGUSTUS	CDS	13697654	13697721	.	-	0	ID=AsAtg11324.t1.cds;Parent=AsAtg11324.t1
Asue_scaffold3	AUGUSTUS	CDS	13697814	13697882	.	-	0	ID=AsAtg11324.t1.cds;Parent=AsAtg11324.t1
Asue_scaffold3	AUGUSTUS	CDS	13697981	13698065	.	-	1	ID=AsAtg11324.t1.cds;Parent=AsAtg11324.t1
Asue_scaffold3	AUGUSTUS	CDS	13698168	13698247	.	-	0	ID=AsAtg11324.t1.cds;Parent=AsAtg11324.t1
Asue_scaffold3	AUGUSTUS	CDS	13698369	13698450	.	-	1	ID=AsAtg11324.t1.cds;Parent=AsAtg11324.t1
Asue_scaffold3	AUGUSTUS	CDS	13698562	13698638	.	-	0	ID=AsAtg11324.t1.cds;Parent=AsAtg11324.t1
Asue_scaffold3	AUGUSTUS	CDS	13698719	13698782	.	-	1	ID=AsAtg11324.t1.cds;Parent=AsAtg11324.t1
Asue_scaffold3	AUGUSTUS	CDS	13698871	13698961	.	-	2	ID=AsAtg11324.t1.cds;Parent=AsAtg11324.t1
Asue_scaffold3	AUGUSTUS	CDS	13699043	13699139	.	-	0	ID=AsAtg11324.t1.cds;Parent=AsAtg11324.t1
Asue_scaffold3	AUGUSTUS	CDS	13699226	13699264	.	-	0	ID=AsAtg11324.t1.cds;Parent=AsAtg11324.t1
Asue_scaffold3	AUGUSTUS	CDS	13699360	13699424	.	-	2	ID=AsAtg11324.t1.cds;Parent=AsAtg11324.t1
Asue_scaffold3	AUGUSTUS	CDS	13699506	13699617	.	-	0	ID=AsAtg11324.t1.cds;Parent=AsAtg11324.t1
Asue_scaffold3	AUGUSTUS	CDS	13699783	13699895	.	-	2	ID=AsAtg11324.t1.cds;Parent=AsAtg11324.t1
Asue_scaffold3	AUGUSTUS	CDS	13699989	13700065	.	-	1	ID=AsAtg11324.t1.cds;Parent=AsAtg11324.t1
Asue_scaffold3	AUGUSTUS	CDS	13700151	13700197	.	-	0	ID=AsAtg11324.t1.cds;Parent=AsAtg11324.t1
Asue_scaffold3	AUGUSTUS	exon	13697036	13697428	.	-	.	ID=AsAtg11324.t1.exon1;Parent=AsAtg11324.t1
Asue_scaffold3	AUGUSTUS	exon	13697507	13697555	.	-	.	ID=AsAtg11324.t1.exon2;Parent=AsAtg11324.t1
Asue_scaffold3	AUGUSTUS	exon	13697654	13697721	.	-	.	ID=AsAtg11324.t1.exon3;Parent=AsAtg11324.t1
Asue_scaffold3	AUGUSTUS	exon	13697814	13697882	.	-	.	ID=AsAtg11324.t1.exon4;Parent=AsAtg11324.t1
Asue_scaffold3	AUGUSTUS	exon	13697981	13698065	.	-	.	ID=AsAtg11324.t1.exon5;Parent=AsAtg11324.t1
Asue_scaffold3	AUGUSTUS	exon	13698168	13698247	.	-	.	ID=AsAtg11324.t1.exon6;Parent=AsAtg11324.t1
Asue_scaffold3	AUGUSTUS	exon	13698369	13698450	.	-	.	ID=AsAtg11324.t1.exon7;Parent=AsAtg11324.t1
Asue_scaffold3	AUGUSTUS	exon	13698562	13698638	.	-	.	ID=AsAtg11324.t1.exon8;Parent=AsAtg11324.t1
Asue_scaffold3	AUGUSTUS	exon	13698719	13698782	.	-	.	ID=AsAtg11324.t1.exon9;Parent=AsAtg11324.t1
Asue_scaffold3	AUGUSTUS	exon	13698871	13698961	.	-	.	ID=AsAtg11324.t1.exon10;Parent=AsAtg11324.t1
Asue_scaffold3	AUGUSTUS	exon	13699043	13699139	.	-	.	ID=AsAtg11324.t1.exon11;Parent=AsAtg11324.t1
Asue_scaffold3	AUGUSTUS	exon	13699226	13699264	.	-	.	ID=AsAtg11324.t1.exon12;Parent=AsAtg11324.t1
Asue_scaffold3	AUGUSTUS	exon	13699360	13699424	.	-	.	ID=AsAtg11324.t1.exon13;Parent=AsAtg11324.t1
Asue_scaffold3	AUGUSTUS	exon	13699506	13699617	.	-	.	ID=AsAtg11324.t1.exon14;Parent=AsAtg11324.t1
Asue_scaffold3	AUGUSTUS	exon	13699783	13699895	.	-	.	ID=AsAtg11324.t1.exon15;Parent=AsAtg11324.t1
Asue_scaffold3	AUGUSTUS	exon	13699989	13700065	.	-	.	ID=AsAtg11324.t1.exon16;Parent=AsAtg11324.t1
Asue_scaffold3	AUGUSTUS	exon	13700151	13700197	.	-	.	ID=AsAtg11324.t1.exon17;Parent=AsAtg11324.t1
###
# start gene g11325
# protein sequence = [MGISKKSQVSRELDTDGKKFIFAKTSIRASLKPVKTKLIKPERESEDGICITPTARGAKTPECPAAPRKRPPVLKCQN
# NIGIEYFVPPSDFELVFIQRR]
# Evidence for and against this transcript:
# % of transcript supported by hints (any source): 33.3
# CDS exons: 1/1
#      P:   1 
# CDS introns: 0/0
# 5'UTR exons and introns: 0/1
# 3'UTR exons and introns: 0/1
# hint groups fully obeyed: 0
# incompatible hint groups: 3
#      P:   3 
# end gene g11325
Asue_scaffold3	AUGUSTUS	gene	13700997	13701434	.	+	.	ID=AsAtg11325
Asue_scaffold3	AUGUSTUS	mRNA	13700997	13701434	.	+	.	ID=AsAtg11325.t1;Parent=AsAtg11325
Asue_scaffold3	AUGUSTUS	CDS	13701105	13701404	.	+	0	ID=AsAtg11325.t1.cds;Parent=AsAtg11325.t1
Asue_scaffold3	AUGUSTUS	exon	13701105	13701404	.	+	.	ID=AsAtg11325.t1.exon1;Parent=AsAtg11325.t1
###
# start gene g11326
# protein sequence = [MMTTLLRRSLLDASKQATSINGILFHQLAPAKYFRVPAVGGLRDFSKMTFEKKKTSEEEEGSGDGVKVNDQGNKEEQL
# IVSYWGVKPMKITKEDGTEWKWSCFRPWETYKADLTIDLKKHHVPSTLPDKFAYWTVKSLRWPTDLFFQRRYGCRAMMLETVAAVPGMVGGMLMHFKS
# LRRFEQSGGWIKALLEEAENERMHLMTFMEVAKPKWYERALVISVQGVFFNAYLIGYIISPKFAHRMVGYLEEEAIHSYTEFLKELDNGNIENVPAPA
# IAVDYWRLEADATLRDVVMVVRADEAHHRDINHYASDIHYQGHELKEAPAPIGYH]
# Evidence for and against this transcript:
# % of transcript supported by hints (any source): 77.8
# CDS exons: 4/4
#      P:   4 
# CDS introns: 3/3
#      P:   3 
# 5'UTR exons and introns: 0/1
# 3'UTR exons and introns: 0/1
# hint groups fully obeyed: 0
# incompatible hint groups: 1
#      P:   1 (AT3G27620.1)
# end gene g11326
Asue_scaffold3	AUGUSTUS	gene	13701827	13703609	.	+	.	ID=AsAtg11326
Asue_scaffold3	AUGUSTUS	mRNA	13701827	13703609	.	+	.	ID=AsAtg11326.t1;Parent=AsAtg11326
Asue_scaffold3	AUGUSTUS	CDS	13701929	13702240	.	+	0	ID=AsAtg11326.t1.cds;Parent=AsAtg11326.t1
Asue_scaffold3	AUGUSTUS	CDS	13702336	13702464	.	+	0	ID=AsAtg11326.t1.cds;Parent=AsAtg11326.t1
Asue_scaffold3	AUGUSTUS	CDS	13702602	13703090	.	+	0	ID=AsAtg11326.t1.cds;Parent=AsAtg11326.t1
Asue_scaffold3	AUGUSTUS	CDS	13703167	13703226	.	+	0	ID=AsAtg11326.t1.cds;Parent=AsAtg11326.t1
Asue_scaffold3	AUGUSTUS	exon	13701929	13702240	.	+	.	ID=AsAtg11326.t1.exon1;Parent=AsAtg11326.t1
Asue_scaffold3	AUGUSTUS	exon	13702336	13702464	.	+	.	ID=AsAtg11326.t1.exon2;Parent=AsAtg11326.t1
Asue_scaffold3	AUGUSTUS	exon	13702602	13703090	.	+	.	ID=AsAtg11326.t1.exon3;Parent=AsAtg11326.t1
Asue_scaffold3	AUGUSTUS	exon	13703167	13703226	.	+	.	ID=AsAtg11326.t1.exon4;Parent=AsAtg11326.t1
###
# start gene g11327
# protein sequence = [MAESAIRTIVESIHSSPTQAVVYLSGGASQSLGWLMSVPGASNTLLEAVVPYSMISMVQLLGRVPNQHCSQSMANEMA
# LLAYNRALKLSKPGCAVFGVGFTGTLATSRPKRGDHRFFLSIRASNRIWETSVTLTKGKRSREEEDKVASCVLIQALAKACQVSETLDSGLTDSEVPN
# ESETRFSEEEELEQLIDGKICFKICPFSKAESYGSDKDRKIILPGSFNPLHDGHLKLLEAAMSVSEAGGYPCFEISALNADKPSLTVTEIKDRVKQFE
# VLEKTVIVSNQPFFYKKAELFPGSSFVIGADTAARLVNPKYYEGSHKRMLEVLGDCKQTGCKFLVGGRNVDGVFKVLDDLEIPKDLSTMFTSIPADTF
# RMDISSTELRKNQGGVISNAEAWKKNIGFCS]
# Evidence for and against this transcript:
# % of transcript supported by hints (any source): 88
# CDS exons: 11/12
#      P:  11 
# CDS introns: 11/11
#      E:   2 
#      P:  11 
# 5'UTR exons and introns: 0/1
# 3'UTR exons and introns: 0/1
# hint groups fully obeyed: 2
#      E:   2 
# incompatible hint groups: 1
#      P:   1 (TRINITY_GG_97_c1224_g1_i1)
# end gene g11327
Asue_scaffold3	AUGUSTUS	gene	13704287	13706938	.	+	.	ID=AsAtg11327
Asue_scaffold3	AUGUSTUS	mRNA	13704287	13706938	.	+	.	ID=AsAtg11327.t1;Parent=AsAtg11327
Asue_scaffold3	AUGUSTUS	CDS	13704330	13704419	.	+	0	ID=AsAtg11327.t1.cds;Parent=AsAtg11327.t1
Asue_scaffold3	AUGUSTUS	CDS	13704495	13704593	.	+	0	ID=AsAtg11327.t1.cds;Parent=AsAtg11327.t1
Asue_scaffold3	AUGUSTUS	CDS	13704673	13704757	.	+	0	ID=AsAtg11327.t1.cds;Parent=AsAtg11327.t1
Asue_scaffold3	AUGUSTUS	CDS	13704936	13705005	.	+	2	ID=AsAtg11327.t1.cds;Parent=AsAtg11327.t1
Asue_scaffold3	AUGUSTUS	CDS	13705098	13705158	.	+	1	ID=AsAtg11327.t1.cds;Parent=AsAtg11327.t1
Asue_scaffold3	AUGUSTUS	CDS	13705244	13705297	.	+	0	ID=AsAtg11327.t1.cds;Parent=AsAtg11327.t1
Asue_scaffold3	AUGUSTUS	CDS	13705380	13705536	.	+	0	ID=AsAtg11327.t1.cds;Parent=AsAtg11327.t1
Asue_scaffold3	AUGUSTUS	CDS	13705640	13705739	.	+	2	ID=AsAtg11327.t1.cds;Parent=AsAtg11327.t1
Asue_scaffold3	AUGUSTUS	CDS	13705986	13706098	.	+	1	ID=AsAtg11327.t1.cds;Parent=AsAtg11327.t1
Asue_scaffold3	AUGUSTUS	CDS	13706218	13706324	.	+	2	ID=AsAtg11327.t1.cds;Parent=AsAtg11327.t1
Asue_scaffold3	AUGUSTUS	CDS	13706442	13706552	.	+	0	ID=AsAtg11327.t1.cds;Parent=AsAtg11327.t1
Asue_scaffold3	AUGUSTUS	CDS	13706659	13706823	.	+	0	ID=AsAtg11327.t1.cds;Parent=AsAtg11327.t1
Asue_scaffold3	AUGUSTUS	exon	13704330	13704419	.	+	.	ID=AsAtg11327.t1.exon1;Parent=AsAtg11327.t1
Asue_scaffold3	AUGUSTUS	exon	13704495	13704593	.	+	.	ID=AsAtg11327.t1.exon2;Parent=AsAtg11327.t1
Asue_scaffold3	AUGUSTUS	exon	13704673	13704757	.	+	.	ID=AsAtg11327.t1.exon3;Parent=AsAtg11327.t1
Asue_scaffold3	AUGUSTUS	exon	13704936	13705005	.	+	.	ID=AsAtg11327.t1.exon4;Parent=AsAtg11327.t1
Asue_scaffold3	AUGUSTUS	exon	13705098	13705158	.	+	.	ID=AsAtg11327.t1.exon5;Parent=AsAtg11327.t1
Asue_scaffold3	AUGUSTUS	exon	13705244	13705297	.	+	.	ID=AsAtg11327.t1.exon6;Parent=AsAtg11327.t1
Asue_scaffold3	AUGUSTUS	exon	13705380	13705536	.	+	.	ID=AsAtg11327.t1.exon7;Parent=AsAtg11327.t1
Asue_scaffold3	AUGUSTUS	exon	13705640	13705739	.	+	.	ID=AsAtg11327.t1.exon8;Parent=AsAtg11327.t1
Asue_scaffold3	AUGUSTUS	exon	13705986	13706098	.	+	.	ID=AsAtg11327.t1.exon9;Parent=AsAtg11327.t1
Asue_scaffold3	AUGUSTUS	exon	13706218	13706324	.	+	.	ID=AsAtg11327.t1.exon10;Parent=AsAtg11327.t1
Asue_scaffold3	AUGUSTUS	exon	13706442	13706552	.	+	.	ID=AsAtg11327.t1.exon11;Parent=AsAtg11327.t1
Asue_scaffold3	AUGUSTUS	exon	13706659	13706823	.	+	.	ID=AsAtg11327.t1.exon12;Parent=AsAtg11327.t1
###
# start gene g11328
# protein sequence = [MSSSTQMDSQIISDKAEAERIVKNVARCLARKGLKFEKRMMTNVKDPRINFLRNPEDPFHGYYKQKLSDYLSQIQQNG
# TIVDDFGHVPATNVSTTEVTEQPPGIIRNNIEMMASYISKGGLVVEKVMRYLVVGDARYNFMGISDPFHPFYQQRLTQYCSLNQQDGANLDYDATLAA
# YMRKATEFRSRIQQEGANXXXXXXXXXQRIVLPHLLDYRLPKGMSVKNLELSSSQHSLGLEVFKAPKDLKEKVSKSDAYMSAIHDGFFCLVHQWDSLQ
# DVKWRDGGVMSMVNWHASFEKEFFANNEELPPPEITETVS]
# Evidence for and against this transcript:
# % of transcript supported by hints (any source): 0
# CDS exons: 0/2
# CDS introns: 0/1
# 5'UTR exons and introns: 0/3
# 3'UTR exons and introns: 0/3
# hint groups fully obeyed: 0
# incompatible hint groups: 0
# end gene g11328
Asue_scaffold3	AUGUSTUS	gene	13709557	13717715	.	+	.	ID=AsAtg11328
Asue_scaffold3	AUGUSTUS	mRNA	13709557	13717715	.	+	.	ID=AsAtg11328.t1;Parent=AsAtg11328
Asue_scaffold3	AUGUSTUS	CDS	13709934	13710642	.	+	0	ID=AsAtg11328.t1.cds;Parent=AsAtg11328.t1
Asue_scaffold3	AUGUSTUS	CDS	13710753	13710988	.	+	2	ID=AsAtg11328.t1.cds;Parent=AsAtg11328.t1
Asue_scaffold3	AUGUSTUS	exon	13709934	13710642	.	+	.	ID=AsAtg11328.t1.exon1;Parent=AsAtg11328.t1
Asue_scaffold3	AUGUSTUS	exon	13710753	13710988	.	+	.	ID=AsAtg11328.t1.exon2;Parent=AsAtg11328.t1
###
# start gene g11329
# protein sequence = [MAEEVAENVNAVPVSEDELYGFKRSEMYSGTLAGSVGPYGRHVFLCYKSHETWLPRVETEGLPQRFAKLFKDRKADFA
# VETKLXXXXXXXXSDGDVLIFPEMVRYKYGYVTPDDVPAMLDQHIAKGEIIQNLSRGQMRLRPEGEEAEKEDEHKIPNGNSVMVEEREPVEQKGFTGG
# CCQGANGVSCCQEQAAEPVKKEGCMKLNWLKSMGKEEVLLGAAVVSAVATVAVAYSIYRRSG]
# Evidence for and against this transcript:
# % of transcript supported by hints (any source): 44.4
# CDS exons: 2/4
#      P:   2 
# CDS introns: 2/3
#      E:   2 
#      P:   1 
# 5'UTR exons and introns: 0/1
# 3'UTR exons and introns: 0/1
# hint groups fully obeyed: 2
#      E:   2 
# incompatible hint groups: 2
#      P:   2 (TRINITY_GG_97_c2272_g1_i1,TRINITY_GG_97_c1684_g1_i1)
# end gene g11329
Asue_scaffold3	AUGUSTUS	gene	13718557	13721192	.	+	.	ID=AsAtg11329
Asue_scaffold3	AUGUSTUS	mRNA	13718557	13721192	.	+	.	ID=AsAtg11329.t1;Parent=AsAtg11329
Asue_scaffold3	AUGUSTUS	CDS	13718666	13718905	.	+	0	ID=AsAtg11329.t1.cds;Parent=AsAtg11329.t1
Asue_scaffold3	AUGUSTUS	CDS	13718996	13719072	.	+	0	ID=AsAtg11329.t1.cds;Parent=AsAtg11329.t1
Asue_scaffold3	AUGUSTUS	CDS	13720086	13720169	.	+	1	ID=AsAtg11329.t1.cds;Parent=AsAtg11329.t1
Asue_scaffold3	AUGUSTUS	CDS	13720639	13720954	.	+	1	ID=AsAtg11329.t1.cds;Parent=AsAtg11329.t1
Asue_scaffold3	AUGUSTUS	exon	13718666	13718905	.	+	.	ID=AsAtg11329.t1.exon1;Parent=AsAtg11329.t1
Asue_scaffold3	AUGUSTUS	exon	13718996	13719072	.	+	.	ID=AsAtg11329.t1.exon2;Parent=AsAtg11329.t1
Asue_scaffold3	AUGUSTUS	exon	13720086	13720169	.	+	.	ID=AsAtg11329.t1.exon3;Parent=AsAtg11329.t1
Asue_scaffold3	AUGUSTUS	exon	13720639	13720954	.	+	.	ID=AsAtg11329.t1.exon4;Parent=AsAtg11329.t1
###
# start gene g11330
# protein sequence = [MGSASGFYSNEEFELDPKWLVDPRHLFVGPKIGEGAHAKVYEGKYRNQTVAIKIIKRGESPEEIAKRDNRFAREIAML
# SKVQHKNLVKFIGACKEPMMVIVTELLLGGTLRKYLVSLRPKRLDIRLAVGFALDIARAMECLHSHGIIHRDLKPENLILSADHKTVKLADFGLAREE
# SLTEMMTAETGTYRWMAPELYSTVTLRQGEKKHYNHKVDAYSFAIVLWELILNKLPFEGMSNLQAAYAAAFKNLRPSAEDLPGDLEMIVTSCWKEDPN
# ERPNFTEIIQMLLRYLTTVSAPQIIPPLNRRVFSSENIVLSPESPGTCSLMSVRDGDVSRQTVNTADSSEKQTKGSFFSCCS]
# Evidence for and against this transcript:
# % of transcript supported by hints (any source): 84.6
# CDS exons: 6/6
#      P:   6 
# CDS introns: 5/5
#      E:   5 
#      P:   5 
# 5'UTR exons and introns: 0/1
# 3'UTR exons and introns: 0/1
# hint groups fully obeyed: 11
#      E:   5 
#      P:   6 
# incompatible hint groups: 7
#      P:   7 (TRINITY_GG_97_c1697_g1_i1,AT3G27560.1)
# end gene g11330
Asue_scaffold3	AUGUSTUS	gene	13722257	13724793	.	+	.	ID=AsAtg11330
Asue_scaffold3	AUGUSTUS	mRNA	13722257	13724793	.	+	.	ID=AsAtg11330.t1;Parent=AsAtg11330
Asue_scaffold3	AUGUSTUS	CDS	13722744	13722874	.	+	0	ID=AsAtg11330.t1.cds;Parent=AsAtg11330.t1
Asue_scaffold3	AUGUSTUS	CDS	13723197	13723329	.	+	1	ID=AsAtg11330.t1.cds;Parent=AsAtg11330.t1
Asue_scaffold3	AUGUSTUS	CDS	13723422	13723617	.	+	0	ID=AsAtg11330.t1.cds;Parent=AsAtg11330.t1
Asue_scaffold3	AUGUSTUS	CDS	13723691	13723815	.	+	2	ID=AsAtg11330.t1.cds;Parent=AsAtg11330.t1
Asue_scaffold3	AUGUSTUS	CDS	13723899	13724057	.	+	0	ID=AsAtg11330.t1.cds;Parent=AsAtg11330.t1
Asue_scaffold3	AUGUSTUS	CDS	13724329	13724655	.	+	0	ID=AsAtg11330.t1.cds;Parent=AsAtg11330.t1
Asue_scaffold3	AUGUSTUS	exon	13722744	13722874	.	+	.	ID=AsAtg11330.t1.exon1;Parent=AsAtg11330.t1
Asue_scaffold3	AUGUSTUS	exon	13723197	13723329	.	+	.	ID=AsAtg11330.t1.exon2;Parent=AsAtg11330.t1
Asue_scaffold3	AUGUSTUS	exon	13723422	13723617	.	+	.	ID=AsAtg11330.t1.exon3;Parent=AsAtg11330.t1
Asue_scaffold3	AUGUSTUS	exon	13723691	13723815	.	+	.	ID=AsAtg11330.t1.exon4;Parent=AsAtg11330.t1
Asue_scaffold3	AUGUSTUS	exon	13723899	13724057	.	+	.	ID=AsAtg11330.t1.exon5;Parent=AsAtg11330.t1
Asue_scaffold3	AUGUSTUS	exon	13724329	13724655	.	+	.	ID=AsAtg11330.t1.exon6;Parent=AsAtg11330.t1
###
# start gene g11331
# protein sequence = [MDRLLKPSNSNPCETLTKISLVRAIWFAEAKCLSLGVSRDIAQGLVNGLYLLSSNPIHVNLGLSSNPVTSIGSSSEGN
# SNSIQPLLHQLFKGWSRGMSTSRGRSMRSKVESRMRKESGKTLREIRRAKKLKKKLMTDEERLIYNLKRAKKKVALLLQKLKKYDLPELPSPVHDPEL
# FTSEQVQAFKKIGFKNKNYVPVGVRGVFGGVVQNMHMHWKFHETVQVCCDNFPKEKIKEMASMIARLSGGVVINIHNVKTIIMFRGRNYRQPKNLIPV
# NTLTKRKALFKARFEQALESQKLNIKKTEQQLRRMGVNPEDPVAMASIHRVASTFFNAIDKKEGTPYVFHGDKQSERGTSVDNREESEPGDEDSDQEE
# LDRFIAXXXXXXXXXXXXXXXXXXXXSGRIRYWNREEFAGRSRTPELRSYGDASHGFRRNDRDTHSQRRPNDXXXXXXXXXXXXXXXXIPKRFDRARS
# SNTNTRRPREDFKRRSPDPRPRPRAQVRSDDDVLSDLDNTMWDSEDEEDAPPANYISSTDDDEDENRTVSASSSKQSRFRNNSSKDGINNSKSKSGKQ
# RDEDWDSD]
# Evidence for and against this transcript:
# % of transcript supported by hints (any source): 66.7
# CDS exons: 4/4
#      P:   4 
# CDS introns: 2/3
#      P:   2 
# 5'UTR exons and introns: 0/1
# 3'UTR exons and introns: 0/1
# hint groups fully obeyed: 2
#      P:   2 
# incompatible hint groups: 5
#      P:   5 (TRINITY_GG_97_c2872_g1_i1,AT3G27550.1,TRINITY_GG_97_c2314_g1_i1)
# end gene g11331
Asue_scaffold3	AUGUSTUS	gene	13724917	13727456	.	+	.	ID=AsAtg11331
Asue_scaffold3	AUGUSTUS	mRNA	13724917	13727456	.	+	.	ID=AsAtg11331.t1;Parent=AsAtg11331
Asue_scaffold3	AUGUSTUS	CDS	13724966	13725141	.	+	0	ID=AsAtg11331.t1.cds;Parent=AsAtg11331.t1
Asue_scaffold3	AUGUSTUS	CDS	13725279	13725543	.	+	1	ID=AsAtg11331.t1.cds;Parent=AsAtg11331.t1
Asue_scaffold3	AUGUSTUS	CDS	13725707	13726108	.	+	0	ID=AsAtg11331.t1.cds;Parent=AsAtg11331.t1
Asue_scaffold3	AUGUSTUS	CDS	13726318	13727205	.	+	0	ID=AsAtg11331.t1.cds;Parent=AsAtg11331.t1
Asue_scaffold3	AUGUSTUS	exon	13724966	13725141	.	+	.	ID=AsAtg11331.t1.exon1;Parent=AsAtg11331.t1
Asue_scaffold3	AUGUSTUS	exon	13725279	13725543	.	+	.	ID=AsAtg11331.t1.exon2;Parent=AsAtg11331.t1
Asue_scaffold3	AUGUSTUS	exon	13725707	13726108	.	+	.	ID=AsAtg11331.t1.exon3;Parent=AsAtg11331.t1
Asue_scaffold3	AUGUSTUS	exon	13726318	13727205	.	+	.	ID=AsAtg11331.t1.exon4;Parent=AsAtg11331.t1
###
# start gene g11332
# protein sequence = [MSDGYINSKKTDDICEDGSKAAKTISRLKCVLKGFDLRTYLFLFVLMPFGILAIYLHGQKFTYFFRPLWESPPKPFQT
# IPHYYNENVTMESLCSLHGWGIRDSPRRVFDAVLFSNEKDLLTVRWNELYPYVTQFVILESNSTFTGLPKPLVFKSNKDQFKFVEPRLTYGTIGGRFR
# KGENPFVEEAYQRVVLDQLLRIAGIQEDDLLIMSDVDEIPSAHTINLLRWCDDIPPVLHLQLKNYLYSFEYYVDSKSWRASIHRYSPGKTRYAHFRQS
# NVMLADSGWHCSFCFRYISEFIFKMKAYSHSDRVRFSHYLNPRRIQDVICKGTDLFDMLPEEYTFKEIIGKMGPVPRSYSAVHLPSYLLDNAEQYKYL
# LPGNCIREKQTGFI]
# Evidence for and against this transcript:
# % of transcript supported by hints (any source): 40
# CDS exons: 2/2
#      P:   2 
# CDS introns: 0/1
# 5'UTR exons and introns: 0/1
# 3'UTR exons and introns: 0/1
# hint groups fully obeyed: 0
# incompatible hint groups: 4
#      P:   4 (AT3G27540.1,TRINITY_GG_97_c1576_g1_i1)
# end gene g11332
Asue_scaffold3	AUGUSTUS	gene	13727512	13730012	.	-	.	ID=AsAtg11332
Asue_scaffold3	AUGUSTUS	mRNA	13727512	13730012	.	-	.	ID=AsAtg11332.t1;Parent=AsAtg11332
Asue_scaffold3	AUGUSTUS	CDS	13728328	13729437	.	-	0	ID=AsAtg11332.t1.cds;Parent=AsAtg11332.t1
Asue_scaffold3	AUGUSTUS	CDS	13729673	13729723	.	-	0	ID=AsAtg11332.t1.cds;Parent=AsAtg11332.t1
Asue_scaffold3	AUGUSTUS	exon	13728328	13729437	.	-	.	ID=AsAtg11332.t1.exon1;Parent=AsAtg11332.t1
Asue_scaffold3	AUGUSTUS	exon	13729673	13729723	.	-	.	ID=AsAtg11332.t1.exon2;Parent=AsAtg11332.t1
###
# start gene g11333
# protein sequence = [MDLASRYKGVVGMVFGDNQSSNEDSYIQRLLDRISNGTLPDDRRTAIVELQSVVAESNAAQLAFGAAGFPVIVGILKD
# QRDDLEMVRGALETVLGALTPIDHARAQKTEVHAALMNSDLLSREAENITLLLSLLEEEDFYVRYYTLQILTALLMNSQNRLQEAILTTPRGITRLMD
# MLMDREVIRNEALLLLTHLTREAEEIQKIVVFEGAFEKIFSIIKEEGGSDGDVVVQDCLELLNNLLRSSSSNQILLRETMGFEPIISILKLRGITYKF
# TQQKTVNLLSALETINMLIMGGADTEPGKDSNKLANRTVLVQKKLLDYLLMLGVESQWAPVAVRCMTFKCIGDLIDGHPKNRDILASKVLGEDRQVEP
# ALNSILRIILQTSSIQEFVAADYVFKTFCEKNTEGQTMLASTLIPQPHPTSRDPLEDDVHMSFGSMLLRGLCSGEADGDLETCCRAASILSHVVKDNL
# RCKEKALKIVLESPMPSMGTPEPLFQRIVRYLAVASSIKSKEKSSTLGKSYIQQIILKLLVTWTVDCPAAVQCFLDSRHHLTFLLELVTDPAATVCIR
# GLASILLGECVIYNKSIENGKDAFSVVDAVGQKMGLTSYFSKFEEMQNSFIFSPSKKPPQGYKPLTRTPTPSEAEINEVDEVDEMVKGNEDHPMLLSL
# FDASFIGLVKSLEGNIRERIVDVYSRPKSEVAVVPADLEQKSGENEIDYINRLKAFIEKQCSEIQNLLARNAALAEDVASSGRNEQPQGSEQRASTVM
# DKVQMESIRRELQETSQRLETVKAEKAKIESEASSYKNMAAKLEFDLKSLSDAYNSLEQANYHLEQEVKSLKGGESPMQFPDIEAIKEEVRKEAQKES
# EDELNDLLVCLGQEESKVEKLSAKLIELGVDVDKLLEDIGDESEAQAESEED]
# Evidence for and against this transcript:
# % of transcript supported by hints (any source): 87.8
# CDS exons: 17/19
#      P:  17 
# CDS introns: 18/18
#      E:  11 
#      P:  17 
# 5'UTR exons and introns: 1/3
#      E:   1 
# 3'UTR exons and introns: 0/1
# hint groups fully obeyed: 30
#      E:  12 
#      P:  18 
# incompatible hint groups: 17
#      P:  17 
# end gene g11333
Asue_scaffold3	AUGUSTUS	gene	13732557	13739081	.	+	.	ID=AsAtg11333
Asue_scaffold3	AUGUSTUS	mRNA	13732557	13739081	.	+	.	ID=AsAtg11333.t1;Parent=AsAtg11333
Asue_scaffold3	AUGUSTUS	CDS	13732966	13732989	.	+	0	ID=AsAtg11333.t1.cds;Parent=AsAtg11333.t1
Asue_scaffold3	AUGUSTUS	CDS	13733330	13733379	.	+	0	ID=AsAtg11333.t1.cds;Parent=AsAtg11333.t1
Asue_scaffold3	AUGUSTUS	CDS	13733497	13733624	.	+	1	ID=AsAtg11333.t1.cds;Parent=AsAtg11333.t1
Asue_scaffold3	AUGUSTUS	CDS	13733709	13733761	.	+	2	ID=AsAtg11333.t1.cds;Parent=AsAtg11333.t1
Asue_scaffold3	AUGUSTUS	CDS	13734231	13734377	.	+	0	ID=AsAtg11333.t1.cds;Parent=AsAtg11333.t1
Asue_scaffold3	AUGUSTUS	CDS	13734482	13734555	.	+	0	ID=AsAtg11333.t1.cds;Parent=AsAtg11333.t1
Asue_scaffold3	AUGUSTUS	CDS	13734636	13734705	.	+	1	ID=AsAtg11333.t1.cds;Parent=AsAtg11333.t1
Asue_scaffold3	AUGUSTUS	CDS	13734873	13734926	.	+	0	ID=AsAtg11333.t1.cds;Parent=AsAtg11333.t1
Asue_scaffold3	AUGUSTUS	CDS	13735016	13735111	.	+	0	ID=AsAtg11333.t1.cds;Parent=AsAtg11333.t1
Asue_scaffold3	AUGUSTUS	CDS	13735330	13735380	.	+	0	ID=AsAtg11333.t1.cds;Parent=AsAtg11333.t1
Asue_scaffold3	AUGUSTUS	CDS	13735462	13735548	.	+	0	ID=AsAtg11333.t1.cds;Parent=AsAtg11333.t1
Asue_scaffold3	AUGUSTUS	CDS	13735646	13735759	.	+	0	ID=AsAtg11333.t1.cds;Parent=AsAtg11333.t1
Asue_scaffold3	AUGUSTUS	CDS	13735848	13735919	.	+	0	ID=AsAtg11333.t1.cds;Parent=AsAtg11333.t1
Asue_scaffold3	AUGUSTUS	CDS	13736254	13736439	.	+	0	ID=AsAtg11333.t1.cds;Parent=AsAtg11333.t1
Asue_scaffold3	AUGUSTUS	CDS	13736556	13736659	.	+	0	ID=AsAtg11333.t1.cds;Parent=AsAtg11333.t1
Asue_scaffold3	AUGUSTUS	CDS	13736811	13736859	.	+	1	ID=AsAtg11333.t1.cds;Parent=AsAtg11333.t1
Asue_scaffold3	AUGUSTUS	CDS	13736940	13737005	.	+	0	ID=AsAtg11333.t1.cds;Parent=AsAtg11333.t1
Asue_scaffold3	AUGUSTUS	CDS	13737093	13737860	.	+	0	ID=AsAtg11333.t1.cds;Parent=AsAtg11333.t1
Asue_scaffold3	AUGUSTUS	CDS	13738264	13738815	.	+	0	ID=AsAtg11333.t1.cds;Parent=AsAtg11333.t1
Asue_scaffold3	AUGUSTUS	exon	13732966	13732989	.	+	.	ID=AsAtg11333.t1.exon1;Parent=AsAtg11333.t1
Asue_scaffold3	AUGUSTUS	exon	13733330	13733379	.	+	.	ID=AsAtg11333.t1.exon2;Parent=AsAtg11333.t1
Asue_scaffold3	AUGUSTUS	exon	13733497	13733624	.	+	.	ID=AsAtg11333.t1.exon3;Parent=AsAtg11333.t1
Asue_scaffold3	AUGUSTUS	exon	13733709	13733761	.	+	.	ID=AsAtg11333.t1.exon4;Parent=AsAtg11333.t1
Asue_scaffold3	AUGUSTUS	exon	13734231	13734377	.	+	.	ID=AsAtg11333.t1.exon5;Parent=AsAtg11333.t1
Asue_scaffold3	AUGUSTUS	exon	13734482	13734555	.	+	.	ID=AsAtg11333.t1.exon6;Parent=AsAtg11333.t1
Asue_scaffold3	AUGUSTUS	exon	13734636	13734705	.	+	.	ID=AsAtg11333.t1.exon7;Parent=AsAtg11333.t1
Asue_scaffold3	AUGUSTUS	exon	13734873	13734926	.	+	.	ID=AsAtg11333.t1.exon8;Parent=AsAtg11333.t1
Asue_scaffold3	AUGUSTUS	exon	13735016	13735111	.	+	.	ID=AsAtg11333.t1.exon9;Parent=AsAtg11333.t1
Asue_scaffold3	AUGUSTUS	exon	13735330	13735380	.	+	.	ID=AsAtg11333.t1.exon10;Parent=AsAtg11333.t1
Asue_scaffold3	AUGUSTUS	exon	13735462	13735548	.	+	.	ID=AsAtg11333.t1.exon11;Parent=AsAtg11333.t1
Asue_scaffold3	AUGUSTUS	exon	13735646	13735759	.	+	.	ID=AsAtg11333.t1.exon12;Parent=AsAtg11333.t1
Asue_scaffold3	AUGUSTUS	exon	13735848	13735919	.	+	.	ID=AsAtg11333.t1.exon13;Parent=AsAtg11333.t1
Asue_scaffold3	AUGUSTUS	exon	13736254	13736439	.	+	.	ID=AsAtg11333.t1.exon14;Parent=AsAtg11333.t1
Asue_scaffold3	AUGUSTUS	exon	13736556	13736659	.	+	.	ID=AsAtg11333.t1.exon15;Parent=AsAtg11333.t1
Asue_scaffold3	AUGUSTUS	exon	13736811	13736859	.	+	.	ID=AsAtg11333.t1.exon16;Parent=AsAtg11333.t1
Asue_scaffold3	AUGUSTUS	exon	13736940	13737005	.	+	.	ID=AsAtg11333.t1.exon17;Parent=AsAtg11333.t1
Asue_scaffold3	AUGUSTUS	exon	13737093	13737860	.	+	.	ID=AsAtg11333.t1.exon18;Parent=AsAtg11333.t1
Asue_scaffold3	AUGUSTUS	exon	13738264	13738815	.	+	.	ID=AsAtg11333.t1.exon19;Parent=AsAtg11333.t1
###
# start gene g11334
# protein sequence = [MDSPMSTSSIDGDEDWECYEDDGFVYNRKKRTRFADAEETSKPPDPELDQVVEERNRRIRKKRLLVKLKRKYQSEIDQ
# WEILSNSFNAMQEKADRFQTAQREERLNANETMSFPGNSSSTTEGGREFGGEDASKSPSSMLDQLLFTVERQEAVINEVSKLCEVTENICRVEEEETK
# QSFFDLPIWSSPTDLMASLCGD]
# Evidence for and against this transcript:
# % of transcript supported by hints (any source): 60
# CDS exons: 2/2
#      P:   2 
# CDS introns: 1/1
#      P:   1 
# 5'UTR exons and introns: 0/1
# 3'UTR exons and introns: 0/1
# hint groups fully obeyed: 1
#      P:   1 
# incompatible hint groups: 4
#      P:   4 (AT3G27520.1,TRINITY_GG_97_c1956_g1_i1)
# end gene g11334
Asue_scaffold3	AUGUSTUS	gene	13739099	13740142	.	-	.	ID=AsAtg11334
Asue_scaffold3	AUGUSTUS	mRNA	13739099	13740142	.	-	.	ID=AsAtg11334.t1;Parent=AsAtg11334
Asue_scaffold3	AUGUSTUS	CDS	13739434	13739592	.	-	0	ID=AsAtg11334.t1.cds;Parent=AsAtg11334.t1
Asue_scaffold3	AUGUSTUS	CDS	13739672	13740109	.	-	0	ID=AsAtg11334.t1.cds;Parent=AsAtg11334.t1
Asue_scaffold3	AUGUSTUS	exon	13739434	13739592	.	-	.	ID=AsAtg11334.t1.exon1;Parent=AsAtg11334.t1
Asue_scaffold3	AUGUSTUS	exon	13739672	13740109	.	-	.	ID=AsAtg11334.t1.exon2;Parent=AsAtg11334.t1
###
# start gene g11335
# protein sequence = [MEKLSNGVRDHCLISDYVSPSAPAPLKQPFVIGVAGGTASGKTTVCNMIMSQLHDQRVVLVNQDSFYHSLTKEKLNKV
# HEYNFDHPDAFNTEVLLSCMEKLRSGQPVNIPSYDFKIHQSIESSSPVNPGDVIILEGILVLNDPRVRDLMNMKIFVDTDADVRLSRRIQRDTVERGR
# NIQNVLEQYTKFVKPSFDEYIQPSMKYADIIIPRGGDNDVAIDLIVQHIRTKLCQHNLCKIYSNIFIISSTFQIKGMHTLIRDINTTKHDFVFYADRL
# IRLVVEHGLGHLPFTEKQITTPTGSVYTGVDFCKRLCGVSVIRSGESMENALRACCNGIKIGKILIHRENNDGRQLIYEKLPKDISSRHVFLLDPVLA
# SGYSAVKAITLLLSKGVPESHIIFLNLIAAPQGIHALCKKFPMLKIVTSEIDSSLNEDSRVIPGLGEFADRYFGTNNINSKVSSLSTNLKLRS]
# Evidence for and against this transcript:
# % of transcript supported by hints (any source): 92.6
# CDS exons: 13/13
#      P:  13 
# CDS introns: 12/12
#      P:  12 
# 5'UTR exons and introns: 0/1
# 3'UTR exons and introns: 0/1
# hint groups fully obeyed: 0
# incompatible hint groups: 1
#      P:   1 (AT3G27440.1)
# end gene g11335
Asue_scaffold3	AUGUSTUS	gene	13771747	13774412	.	-	.	ID=AsAtg11335
Asue_scaffold3	AUGUSTUS	mRNA	13771747	13774412	.	-	.	ID=AsAtg11335.t1;Parent=AsAtg11335
Asue_scaffold3	AUGUSTUS	CDS	13771904	13772098	.	-	0	ID=AsAtg11335.t1.cds;Parent=AsAtg11335.t1
Asue_scaffold3	AUGUSTUS	CDS	13772187	13772269	.	-	2	ID=AsAtg11335.t1.cds;Parent=AsAtg11335.t1
Asue_scaffold3	AUGUSTUS	CDS	13772350	13772422	.	-	0	ID=AsAtg11335.t1.cds;Parent=AsAtg11335.t1
Asue_scaffold3	AUGUSTUS	CDS	13772504	13772597	.	-	1	ID=AsAtg11335.t1.cds;Parent=AsAtg11335.t1
Asue_scaffold3	AUGUSTUS	CDS	13772681	13772741	.	-	2	ID=AsAtg11335.t1.cds;Parent=AsAtg11335.t1
Asue_scaffold3	AUGUSTUS	CDS	13772824	13772884	.	-	0	ID=AsAtg11335.t1.cds;Parent=AsAtg11335.t1
Asue_scaffold3	AUGUSTUS	CDS	13772977	13773255	.	-	0	ID=AsAtg11335.t1.cds;Parent=AsAtg11335.t1
Asue_scaffold3	AUGUSTUS	CDS	13773331	13773410	.	-	2	ID=AsAtg11335.t1.cds;Parent=AsAtg11335.t1
Asue_scaffold3	AUGUSTUS	CDS	13773492	13773588	.	-	0	ID=AsAtg11335.t1.cds;Parent=AsAtg11335.t1
Asue_scaffold3	AUGUSTUS	CDS	13773672	13773787	.	-	2	ID=AsAtg11335.t1.cds;Parent=AsAtg11335.t1
Asue_scaffold3	AUGUSTUS	CDS	13773873	13773942	.	-	0	ID=AsAtg11335.t1.cds;Parent=AsAtg11335.t1
Asue_scaffold3	AUGUSTUS	CDS	13774021	13774112	.	-	2	ID=AsAtg11335.t1.cds;Parent=AsAtg11335.t1
Asue_scaffold3	AUGUSTUS	CDS	13774189	13774285	.	-	0	ID=AsAtg11335.t1.cds;Parent=AsAtg11335.t1
Asue_scaffold3	AUGUSTUS	exon	13771904	13772098	.	-	.	ID=AsAtg11335.t1.exon1;Parent=AsAtg11335.t1
Asue_scaffold3	AUGUSTUS	exon	13772187	13772269	.	-	.	ID=AsAtg11335.t1.exon2;Parent=AsAtg11335.t1
Asue_scaffold3	AUGUSTUS	exon	13772350	13772422	.	-	.	ID=AsAtg11335.t1.exon3;Parent=AsAtg11335.t1
Asue_scaffold3	AUGUSTUS	exon	13772504	13772597	.	-	.	ID=AsAtg11335.t1.exon4;Parent=AsAtg11335.t1
Asue_scaffold3	AUGUSTUS	exon	13772681	13772741	.	-	.	ID=AsAtg11335.t1.exon5;Parent=AsAtg11335.t1
Asue_scaffold3	AUGUSTUS	exon	13772824	13772884	.	-	.	ID=AsAtg11335.t1.exon6;Parent=AsAtg11335.t1
Asue_scaffold3	AUGUSTUS	exon	13772977	13773255	.	-	.	ID=AsAtg11335.t1.exon7;Parent=AsAtg11335.t1
Asue_scaffold3	AUGUSTUS	exon	13773331	13773410	.	-	.	ID=AsAtg11335.t1.exon8;Parent=AsAtg11335.t1
Asue_scaffold3	AUGUSTUS	exon	13773492	13773588	.	-	.	ID=AsAtg11335.t1.exon9;Parent=AsAtg11335.t1
Asue_scaffold3	AUGUSTUS	exon	13773672	13773787	.	-	.	ID=AsAtg11335.t1.exon10;Parent=AsAtg11335.t1
Asue_scaffold3	AUGUSTUS	exon	13773873	13773942	.	-	.	ID=AsAtg11335.t1.exon11;Parent=AsAtg11335.t1
Asue_scaffold3	AUGUSTUS	exon	13774021	13774112	.	-	.	ID=AsAtg11335.t1.exon12;Parent=AsAtg11335.t1
Asue_scaffold3	AUGUSTUS	exon	13774189	13774285	.	-	.	ID=AsAtg11335.t1.exon13;Parent=AsAtg11335.t1
###
# start gene g11336
# protein sequence = [MSQSTVDVPPKGGFSFDLCKRNDMLTQKGLKAPSFLKTGTTIVGLIFKDGVILGADTRATEGPIVADKNCEKIHYMAP
# NIYCCGAGTAADTEAVTDMVSSQLRLHRYQTGRDSRVITALTLLKKHLFSYQGHVSAALVLGGVDITGPHLHTIYPHGSTDTLPFATMGSGSLAAMSV
# FEAKYKEGLTRDEGIKLVAESICSGIFNDLGSGSNVDICVITKGNKEYLRNYMEPNPRTYVSSKGYSFTKKTEVLLTKITPLLERVEITEVGEAMEE]
# Evidence for and against this transcript:
# % of transcript supported by hints (any source): 84.2
# CDS exons: 8/8
#      P:   8 
# CDS introns: 7/7
#      E:   7 
#      P:   7 
# 5'UTR exons and introns: 1/3
#      E:   1 
# 3'UTR exons and introns: 0/1
# hint groups fully obeyed: 17
#      E:   8 
#      P:   9 
# incompatible hint groups: 9
#      P:   9 (TRINITY_GG_50_c132_g1_i1)
# end gene g11336
Asue_scaffold3	AUGUSTUS	gene	13775026	13777762	.	-	.	ID=AsAtg11336
Asue_scaffold3	AUGUSTUS	mRNA	13775026	13777762	.	-	.	ID=AsAtg11336.t1;Parent=AsAtg11336
Asue_scaffold3	AUGUSTUS	CDS	13775231	13775307	.	-	2	ID=AsAtg11336.t1.cds;Parent=AsAtg11336.t1
Asue_scaffold3	AUGUSTUS	CDS	13775412	13775499	.	-	0	ID=AsAtg11336.t1.cds;Parent=AsAtg11336.t1
Asue_scaffold3	AUGUSTUS	CDS	13775833	13775931	.	-	0	ID=AsAtg11336.t1.cds;Parent=AsAtg11336.t1
Asue_scaffold3	AUGUSTUS	CDS	13776012	13776116	.	-	0	ID=AsAtg11336.t1.cds;Parent=AsAtg11336.t1
Asue_scaffold3	AUGUSTUS	CDS	13776214	13776283	.	-	1	ID=AsAtg11336.t1.cds;Parent=AsAtg11336.t1
Asue_scaffold3	AUGUSTUS	CDS	13776360	13776456	.	-	2	ID=AsAtg11336.t1.cds;Parent=AsAtg11336.t1
Asue_scaffold3	AUGUSTUS	CDS	13776589	13776730	.	-	0	ID=AsAtg11336.t1.cds;Parent=AsAtg11336.t1
Asue_scaffold3	AUGUSTUS	CDS	13777199	13777342	.	-	0	ID=AsAtg11336.t1.cds;Parent=AsAtg11336.t1
Asue_scaffold3	AUGUSTUS	exon	13775231	13775307	.	-	.	ID=AsAtg11336.t1.exon1;Parent=AsAtg11336.t1
Asue_scaffold3	AUGUSTUS	exon	13775412	13775499	.	-	.	ID=AsAtg11336.t1.exon2;Parent=AsAtg11336.t1
Asue_scaffold3	AUGUSTUS	exon	13775833	13775931	.	-	.	ID=AsAtg11336.t1.exon3;Parent=AsAtg11336.t1
Asue_scaffold3	AUGUSTUS	exon	13776012	13776116	.	-	.	ID=AsAtg11336.t1.exon4;Parent=AsAtg11336.t1
Asue_scaffold3	AUGUSTUS	exon	13776214	13776283	.	-	.	ID=AsAtg11336.t1.exon5;Parent=AsAtg11336.t1
Asue_scaffold3	AUGUSTUS	exon	13776360	13776456	.	-	.	ID=AsAtg11336.t1.exon6;Parent=AsAtg11336.t1
Asue_scaffold3	AUGUSTUS	exon	13776589	13776730	.	-	.	ID=AsAtg11336.t1.exon7;Parent=AsAtg11336.t1
Asue_scaffold3	AUGUSTUS	exon	13777199	13777342	.	-	.	ID=AsAtg11336.t1.exon8;Parent=AsAtg11336.t1
###
# start gene g11337
# protein sequence = [MPKRTAETCPSSEIQRSRGDTFGSYRSQVAKLLSLGERISHHDQQQQANERHSESVIGAGMSNVQKDNLNVLLRQCVR
# NLTPEVDQMQECVRSLYLISQLGNKCQSSSPSDFVPEETGGAREDDIQLLMRSDPDMVKNITSQYSNVLLSKLDNMQQELERLLDDVVATCRPMTRGE
# IRELQKSIKELPERNLNRVAEIVGNHCIASGKDFNDKVIVNLDQADKVMLWRLHFYVGAVKSAQKLAP]
# Evidence for and against this transcript:
# % of transcript supported by hints (any source): 80
# CDS exons: 6/6
#      P:   6 
# CDS introns: 5/5
#      E:   5 
#      P:   5 
# 5'UTR exons and introns: 1/3
#      E:   1 
#      P:   1 
# 3'UTR exons and introns: 0/1
# hint groups fully obeyed: 9
#      E:   6 
#      P:   3 
# incompatible hint groups: 3
#      P:   3 (TRINITY_GG_97_c88_g1_i1)
# end gene g11337
Asue_scaffold3	AUGUSTUS	gene	13782433	13784142	.	-	.	ID=AsAtg11337
Asue_scaffold3	AUGUSTUS	mRNA	13782433	13784142	.	-	.	ID=AsAtg11337.t1;Parent=AsAtg11337
Asue_scaffold3	AUGUSTUS	CDS	13782587	13782658	.	-	0	ID=AsAtg11337.t1.cds;Parent=AsAtg11337.t1
Asue_scaffold3	AUGUSTUS	CDS	13782755	13782908	.	-	1	ID=AsAtg11337.t1.cds;Parent=AsAtg11337.t1
Asue_scaffold3	AUGUSTUS	CDS	13783040	13783098	.	-	0	ID=AsAtg11337.t1.cds;Parent=AsAtg11337.t1
Asue_scaffold3	AUGUSTUS	CDS	13783192	13783278	.	-	0	ID=AsAtg11337.t1.cds;Parent=AsAtg11337.t1
Asue_scaffold3	AUGUSTUS	CDS	13783367	13783471	.	-	0	ID=AsAtg11337.t1.cds;Parent=AsAtg11337.t1
Asue_scaffold3	AUGUSTUS	CDS	13783542	13783799	.	-	0	ID=AsAtg11337.t1.cds;Parent=AsAtg11337.t1
Asue_scaffold3	AUGUSTUS	exon	13782587	13782658	.	-	.	ID=AsAtg11337.t1.exon1;Parent=AsAtg11337.t1
Asue_scaffold3	AUGUSTUS	exon	13782755	13782908	.	-	.	ID=AsAtg11337.t1.exon2;Parent=AsAtg11337.t1
Asue_scaffold3	AUGUSTUS	exon	13783040	13783098	.	-	.	ID=AsAtg11337.t1.exon3;Parent=AsAtg11337.t1
Asue_scaffold3	AUGUSTUS	exon	13783192	13783278	.	-	.	ID=AsAtg11337.t1.exon4;Parent=AsAtg11337.t1
Asue_scaffold3	AUGUSTUS	exon	13783367	13783471	.	-	.	ID=AsAtg11337.t1.exon5;Parent=AsAtg11337.t1
Asue_scaffold3	AUGUSTUS	exon	13783542	13783799	.	-	.	ID=AsAtg11337.t1.exon6;Parent=AsAtg11337.t1
###
# start gene g11338
# protein sequence = [MKKSHATAARTEPETEITSDEAPAAGAEASGPSLAPVPSSEDGDISGVGAGGEEAVGASDELVGPSEESPDESGLEAG
# VLADDDFGDGEDGEGLGVPVEFFLAMVGAAVGGEVGAEAVGDFGDAAAAGEGEVEFFSPLALGAFAGVGGSAAKTAVMAKAATARDRSLSVIVILW]
# Evidence for and against this transcript:
# % of transcript supported by hints (any source): 33.3
# CDS exons: 1/1
#      P:   1 
# CDS introns: 0/0
# 5'UTR exons and introns: 0/1
# 3'UTR exons and introns: 0/1
# hint groups fully obeyed: 0
# incompatible hint groups: 2
#      P:   2 (AT3G27415.1,AT3G27416.1)
# end gene g11338
Asue_scaffold3	AUGUSTUS	gene	13784736	13785642	.	-	.	ID=AsAtg11338
Asue_scaffold3	AUGUSTUS	mRNA	13784736	13785642	.	-	.	ID=AsAtg11338.t1;Parent=AsAtg11338
Asue_scaffold3	AUGUSTUS	CDS	13784829	13785353	.	-	0	ID=AsAtg11338.t1.cds;Parent=AsAtg11338.t1
Asue_scaffold3	AUGUSTUS	exon	13784829	13785353	.	-	.	ID=AsAtg11338.t1.exon1;Parent=AsAtg11338.t1
###
# start gene g11339
# protein sequence = [MTLKLLSLAVAALAITAVLAADPPTPANAPKANGEKNSTSPSPAAAASPKSPTASAPTSPPTAAPTMAKKNSTGTPSP
# SPSSPSPKSSSAKTPASSPDSSGDSSEGPTSSSDAPTASSPPAPTPEMSPSSDDGTGASDGPEASAPAAGASSLVISVSGSVLAAVAWLFFI]
# Evidence for and against this transcript:
# % of transcript supported by hints (any source): 33.3
# CDS exons: 1/1
#      P:   1 
# CDS introns: 0/0
# 5'UTR exons and introns: 0/1
# 3'UTR exons and introns: 0/1
# hint groups fully obeyed: 0
# incompatible hint groups: 2
#      P:   2 (AT3G27415.1,AT3G27416.1)
# end gene g11339
Asue_scaffold3	AUGUSTUS	gene	13784737	13785597	.	+	.	ID=AsAtg11339
Asue_scaffold3	AUGUSTUS	mRNA	13784737	13785597	.	+	.	ID=AsAtg11339.t1;Parent=AsAtg11339
Asue_scaffold3	AUGUSTUS	CDS	13784845	13785357	.	+	0	ID=AsAtg11339.t1.cds;Parent=AsAtg11339.t1
Asue_scaffold3	AUGUSTUS	exon	13784845	13785357	.	+	.	ID=AsAtg11339.t1.exon1;Parent=AsAtg11339.t1
###
# start gene g11340
# protein sequence = [MASHFFLVFIFVILTVANGISAADSEKSQSPSSSKTLADNKPTVDNSTKSLIDSLGPSQDYPDYEIPLELAPDGVVVV
# GDYAPISPRGIPDTLAQSEADQDVKTSTSSSASRSSSTVLAIVVVMGGASLFFF]
# Evidence for and against this transcript:
# % of transcript supported by hints (any source): 33.3
# CDS exons: 1/1
#      P:   1 
# CDS introns: 0/0
# 5'UTR exons and introns: 0/1
# 3'UTR exons and introns: 0/1
# hint groups fully obeyed: 0
# incompatible hint groups: 1
#      P:   1 (AT3G27410.1)
# end gene g11340
Asue_scaffold3	AUGUSTUS	gene	13787007	13787630	.	+	.	ID=AsAtg11340
Asue_scaffold3	AUGUSTUS	mRNA	13787007	13787630	.	+	.	ID=AsAtg11340.t1;Parent=AsAtg11340
Asue_scaffold3	AUGUSTUS	CDS	13787072	13787470	.	+	0	ID=AsAtg11340.t1.cds;Parent=AsAtg11340.t1
Asue_scaffold3	AUGUSTUS	exon	13787072	13787470	.	+	.	ID=AsAtg11340.t1.exon1;Parent=AsAtg11340.t1
###
# start gene g11341
# protein sequence = [MVLYSNNHFAYAFLLLLTIGNTLAFSSSLPDHVQDPNLVVDDVNRSVFNASRRSLAYLSCRTGNPIDDCWRCDPNWET
# NRQRLADCAIGFGKNAIGGRNGRIYVVTDPANDDPVNPRPGTLRYAVTQEEPLWIIFKRDMVIRLKKELIITSFKTIDGRGSSVHITDGPCLKIHYAT
# NIIIHGINIHDCKPGSGGMIKDNPHHTGWWMQSDGDAVAIFGGKHVWIDHCSLSNCDDGLIDAIHGSTAITISNNHMTHHDKVMLLGHSDSYTQDKNM
# QVTIAFNHFGEGLVQRMPRCRHGYFHVVNNDYTHWEMYAIGGSASPTIYSQGNRFLAPNTRFNKEVTKHEDAPESKWRDWNWRSEGDMLLNGAYFRES
# GAEAPSTYARASSLSARPSSLVGSITTTAGTLSCRRGRRC]
# Evidence for and against this transcript:
# % of transcript supported by hints (any source): 81.8
# CDS exons: 5/5
#      P:   5 
# CDS introns: 4/4
#      P:   4 
# 5'UTR exons and introns: 0/1
# 3'UTR exons and introns: 0/1
# hint groups fully obeyed: 5
#      P:   5 
# incompatible hint groups: 6
#      P:   6 (AT3G27400.1,TRINITY_GG_97_c2115_g1_i1)
# end gene g11341
Asue_scaffold3	AUGUSTUS	gene	13789485	13792472	.	-	.	ID=AsAtg11341
Asue_scaffold3	AUGUSTUS	mRNA	13789485	13792472	.	-	.	ID=AsAtg11341.t1;Parent=AsAtg11341
Asue_scaffold3	AUGUSTUS	CDS	13789689	13789910	.	-	0	ID=AsAtg11341.t1.cds;Parent=AsAtg11341.t1
Asue_scaffold3	AUGUSTUS	CDS	13789987	13790125	.	-	1	ID=AsAtg11341.t1.cds;Parent=AsAtg11341.t1
Asue_scaffold3	AUGUSTUS	CDS	13790715	13791015	.	-	2	ID=AsAtg11341.t1.cds;Parent=AsAtg11341.t1
Asue_scaffold3	AUGUSTUS	CDS	13791121	13791563	.	-	1	ID=AsAtg11341.t1.cds;Parent=AsAtg11341.t1
Asue_scaffold3	AUGUSTUS	CDS	13792250	13792383	.	-	0	ID=AsAtg11341.t1.cds;Parent=AsAtg11341.t1
Asue_scaffold3	AUGUSTUS	exon	13789689	13789910	.	-	.	ID=AsAtg11341.t1.exon1;Parent=AsAtg11341.t1
Asue_scaffold3	AUGUSTUS	exon	13789987	13790125	.	-	.	ID=AsAtg11341.t1.exon2;Parent=AsAtg11341.t1
Asue_scaffold3	AUGUSTUS	exon	13790715	13791015	.	-	.	ID=AsAtg11341.t1.exon3;Parent=AsAtg11341.t1
Asue_scaffold3	AUGUSTUS	exon	13791121	13791563	.	-	.	ID=AsAtg11341.t1.exon4;Parent=AsAtg11341.t1
Asue_scaffold3	AUGUSTUS	exon	13792250	13792383	.	-	.	ID=AsAtg11341.t1.exon5;Parent=AsAtg11341.t1
###
# start gene g11342
# protein sequence = [MEPPIGFRASLFQFLLFLPYFIGLLFLGFIKGIVLCPLVCLVVTIGNSAVILSLLPVHIVWTFYSIVSAKQVGPILKI
# FLCLCLPAAIILWPIVGILGSVLGGALYGFFSPIIATFDAVGEGKPYQFFHCFYDGTWSTMQRSFTVVRDFKDVCFHSYFSLMDELKQSCPDRKYYEI
# RLLQLPGALVVSVLGILVDPPVISLVAICKSPYMLFKGWHRLFHDLIGREGPFLETMCVPIAGLAILLWPLAVTGAVIGSVISSIFLGAYAGVVSYQE
# SSFYYGLCYIVASVSIYDEYSTDILDLPEGSCFPRPKYRKKDEEPTPVSGPVPRLGSVKNASSVRIPMIDIKPLDLLNELFVECRRYGEVLATKGLIN
# SKDIEEARSSRGSQVISVGLPAYGLLYEILRSVKANSSGLLLSDGVTEITTMNRPKDVFFDWFLNPFLILKEQMKATNLSEEEEEYLGRLVLLFGDPE
# RLKSSNDISASPPLTERKRAELDAFARRMQGLTKTVSRYPTFRRHFVALVKKLSEDLDLKDNNSAKDESITESPAPVKIISRIFSQRSFRRKGSVNGS
# DQESQKGVSRNVDIV]
# Evidence for and against this transcript:
# % of transcript supported by hints (any source): 76.5
# CDS exons: 7/7
#      P:   7 
# CDS introns: 6/6
#      E:   6 
#      P:   6 
# 5'UTR exons and introns: 0/3
# 3'UTR exons and introns: 0/1
# hint groups fully obeyed: 14
#      E:   6 
#      P:   8 
# incompatible hint groups: 7
#      P:   7 (TRINITY_GG_97_c1483_g1_i1,AT3G27390.1)
# end gene g11342
Asue_scaffold3	AUGUSTUS	gene	13794107	13799566	.	+	.	ID=AsAtg11342
Asue_scaffold3	AUGUSTUS	mRNA	13794107	13799566	.	+	.	ID=AsAtg11342.t1;Parent=AsAtg11342
Asue_scaffold3	AUGUSTUS	CDS	13796640	13796733	.	+	0	ID=AsAtg11342.t1.cds;Parent=AsAtg11342.t1
Asue_scaffold3	AUGUSTUS	CDS	13797272	13797380	.	+	2	ID=AsAtg11342.t1.cds;Parent=AsAtg11342.t1
Asue_scaffold3	AUGUSTUS	CDS	13797458	13797784	.	+	1	ID=AsAtg11342.t1.cds;Parent=AsAtg11342.t1
Asue_scaffold3	AUGUSTUS	CDS	13797855	13798371	.	+	1	ID=AsAtg11342.t1.cds;Parent=AsAtg11342.t1
Asue_scaffold3	AUGUSTUS	CDS	13798455	13798650	.	+	0	ID=AsAtg11342.t1.cds;Parent=AsAtg11342.t1
Asue_scaffold3	AUGUSTUS	CDS	13798752	13799001	.	+	2	ID=AsAtg11342.t1.cds;Parent=AsAtg11342.t1
Asue_scaffold3	AUGUSTUS	CDS	13799092	13799350	.	+	1	ID=AsAtg11342.t1.cds;Parent=AsAtg11342.t1
Asue_scaffold3	AUGUSTUS	exon	13796640	13796733	.	+	.	ID=AsAtg11342.t1.exon1;Parent=AsAtg11342.t1
Asue_scaffold3	AUGUSTUS	exon	13797272	13797380	.	+	.	ID=AsAtg11342.t1.exon2;Parent=AsAtg11342.t1
Asue_scaffold3	AUGUSTUS	exon	13797458	13797784	.	+	.	ID=AsAtg11342.t1.exon3;Parent=AsAtg11342.t1
Asue_scaffold3	AUGUSTUS	exon	13797855	13798371	.	+	.	ID=AsAtg11342.t1.exon4;Parent=AsAtg11342.t1
Asue_scaffold3	AUGUSTUS	exon	13798455	13798650	.	+	.	ID=AsAtg11342.t1.exon5;Parent=AsAtg11342.t1
Asue_scaffold3	AUGUSTUS	exon	13798752	13799001	.	+	.	ID=AsAtg11342.t1.exon6;Parent=AsAtg11342.t1
Asue_scaffold3	AUGUSTUS	exon	13799092	13799350	.	+	.	ID=AsAtg11342.t1.exon7;Parent=AsAtg11342.t1
###
# start gene g11343
# protein sequence = [MASGLIGRLVGTKPSKLATAARLIPARWTSTGAEAETKASSGGGRGSNLKTFQIYRWNPDNPGKPELQNYQIDLKDCG
# PMVLDALIKIKNEMDPSLTFRRSCREGICGSCAMNIDGCNGLACLTKIQDEASETTITPLPHMFVIKDLVVDMTNFYNQYKSIEPWLKRKTPASVPAK
# EILQSKKDRAKLDGMYECILCACCSTSCPSYWWNPESYLGPAALLHANRWISDSRDEYTKERLEAIDDEFKLYRCHTILNCARACPKGLNPGKQITHI
# KQLQR]
# Evidence for and against this transcript:
# % of transcript supported by hints (any source): 60
# CDS exons: 2/2
#      P:   2 
# CDS introns: 1/1
#      E:   1 
#      P:   1 
# 5'UTR exons and introns: 0/1
# 3'UTR exons and introns: 0/1
# hint groups fully obeyed: 2
#      E:   1 
#      P:   1 
# incompatible hint groups: 4
#      P:   4 (TRINITY_GG_97_c1568_g1_i1,AT3G27380.1)
# end gene g11343
Asue_scaffold3	AUGUSTUS	gene	13799947	13801739	.	+	.	ID=AsAtg11343
Asue_scaffold3	AUGUSTUS	mRNA	13799947	13801739	.	+	.	ID=AsAtg11343.t1;Parent=AsAtg11343
Asue_scaffold3	AUGUSTUS	CDS	13800048	13800721	.	+	0	ID=AsAtg11343.t1.cds;Parent=AsAtg11343.t1
Asue_scaffold3	AUGUSTUS	CDS	13801347	13801512	.	+	1	ID=AsAtg11343.t1.cds;Parent=AsAtg11343.t1
Asue_scaffold3	AUGUSTUS	exon	13800048	13800721	.	+	.	ID=AsAtg11343.t1.exon1;Parent=AsAtg11343.t1
Asue_scaffold3	AUGUSTUS	exon	13801347	13801512	.	+	.	ID=AsAtg11343.t1.exon2;Parent=AsAtg11343.t1
###
# start gene g11344
# protein sequence = [MRRQGRQHGLVRTYRILPPPLNTRPVNSLTSPQPSELLTTLPSKPNKAHRKVWPGQVHWVRSNDIASSSYKLLTWRVK
# TEPVLNLPSFLDPNHCEDNVEQEAGVERVKTESNGDKSEKEDGGGSXXXXXXXXXXXXXXXXXEHVLDDNXXXXXXXXXGWCLV]
# Evidence for and against this transcript:
# % of transcript supported by hints (any source): 0
# CDS exons: 0/1
# CDS introns: 0/0
# 5'UTR exons and introns: 0/1
# 3'UTR exons and introns: 0/1
# hint groups fully obeyed: 0
# incompatible hint groups: 0
# end gene g11344
Asue_scaffold3	AUGUSTUS	gene	13803947	13804664	.	+	.	ID=AsAtg11344
Asue_scaffold3	AUGUSTUS	mRNA	13803947	13804664	.	+	.	ID=AsAtg11344.t1;Parent=AsAtg11344
Asue_scaffold3	AUGUSTUS	CDS	13804000	13804488	.	+	0	ID=AsAtg11344.t1.cds;Parent=AsAtg11344.t1
Asue_scaffold3	AUGUSTUS	exon	13804000	13804488	.	+	.	ID=AsAtg11344.t1.exon1;Parent=AsAtg11344.t1
###
# start gene g11345
# protein sequence = [MGESAVLVHSYSFAAPITRNDSHEENTIHALSQSISFGKFMTENLEWGKWSSFSHKKYVEEAEKYSRPGSVAQKKAFF
# EAHYKRIAEAKKAATEEQPSVTPAEVLLHTLETQXXXXXXXXLVLKYGEEGRERNSFQIDDHDVTDELENVMFGGDVXXXXXXXXXXXXXXXXWSVGE
# KEKQQRKSITKNRPVFRLSLEKTIPPKSLDEISLTEKRSERPITQVEEKPVHRQRFGLLSCFISNAKTQDQNQSRNKRKTEKKKQFLCLCLKPKTIRE]
# Evidence for and against this transcript:
# % of transcript supported by hints (any source): 81.8
# CDS exons: 5/5
#      P:   5 
# CDS introns: 4/4
#      E:   4 
#      P:   4 
# 5'UTR exons and introns: 0/1
# 3'UTR exons and introns: 0/1
# hint groups fully obeyed: 4
#      E:   4 
# incompatible hint groups: 1
#      P:   1 (TRINITY_GG_97_c840_g1_i1)
# end gene g11345
Asue_scaffold3	AUGUSTUS	gene	13804550	13806832	.	-	.	ID=AsAtg11345
Asue_scaffold3	AUGUSTUS	mRNA	13804550	13806832	.	-	.	ID=AsAtg11345.t1;Parent=AsAtg11345
Asue_scaffold3	AUGUSTUS	CDS	13804939	13805004	.	-	0	ID=AsAtg11345.t1.cds;Parent=AsAtg11345.t1
Asue_scaffold3	AUGUSTUS	CDS	13805083	13805134	.	-	1	ID=AsAtg11345.t1.cds;Parent=AsAtg11345.t1
Asue_scaffold3	AUGUSTUS	CDS	13805231	13805293	.	-	1	ID=AsAtg11345.t1.cds;Parent=AsAtg11345.t1
Asue_scaffold3	AUGUSTUS	CDS	13805388	13805959	.	-	0	ID=AsAtg11345.t1.cds;Parent=AsAtg11345.t1
Asue_scaffold3	AUGUSTUS	CDS	13806223	13806294	.	-	0	ID=AsAtg11345.t1.cds;Parent=AsAtg11345.t1
Asue_scaffold3	AUGUSTUS	exon	13804939	13805004	.	-	.	ID=AsAtg11345.t1.exon1;Parent=AsAtg11345.t1
Asue_scaffold3	AUGUSTUS	exon	13805083	13805134	.	-	.	ID=AsAtg11345.t1.exon2;Parent=AsAtg11345.t1
Asue_scaffold3	AUGUSTUS	exon	13805231	13805293	.	-	.	ID=AsAtg11345.t1.exon3;Parent=AsAtg11345.t1
Asue_scaffold3	AUGUSTUS	exon	13805388	13805959	.	-	.	ID=AsAtg11345.t1.exon4;Parent=AsAtg11345.t1
Asue_scaffold3	AUGUSTUS	exon	13806223	13806294	.	-	.	ID=AsAtg11345.t1.exon5;Parent=AsAtg11345.t1
###
# start gene g11346
# protein sequence = [MWAITRVISRRIHGTSDVTVPKLSGFSIVSPKEVEVEYADGTKFNFSSEFLRIHSPAADGKVRSIGGEKVISGRRYVG
# IMSAEPVGNYGVRLVFDDLHRTGIYPWDYFYELGSNKFGLMRNYIKTLQKHNLSREPPPSRKR]
# Evidence for and against this transcript:
# % of transcript supported by hints (any source): 66.7
# CDS exons: 3/4
#      P:   3 
# CDS introns: 3/3
#      E:   3 
#      P:   3 
# 5'UTR exons and introns: 0/1
# 3'UTR exons and introns: 0/1
# hint groups fully obeyed: 3
#      E:   3 
# incompatible hint groups: 1
#      P:   1 (TRINITY_GG_97_c679_g1_i1)
# end gene g11346
Asue_scaffold3	AUGUSTUS	gene	13809429	13811322	.	-	.	ID=AsAtg11346
Asue_scaffold3	AUGUSTUS	mRNA	13809429	13811322	.	-	.	ID=AsAtg11346.t1;Parent=AsAtg11346
Asue_scaffold3	AUGUSTUS	CDS	13809848	13810001	.	-	1	ID=AsAtg11346.t1.cds;Parent=AsAtg11346.t1
Asue_scaffold3	AUGUSTUS	CDS	13810122	13810186	.	-	0	ID=AsAtg11346.t1.cds;Parent=AsAtg11346.t1
Asue_scaffold3	AUGUSTUS	CDS	13810945	13811052	.	-	0	ID=AsAtg11346.t1.cds;Parent=AsAtg11346.t1
Asue_scaffold3	AUGUSTUS	CDS	13811139	13811237	.	-	0	ID=AsAtg11346.t1.cds;Parent=AsAtg11346.t1
Asue_scaffold3	AUGUSTUS	exon	13809848	13810001	.	-	.	ID=AsAtg11346.t1.exon1;Parent=AsAtg11346.t1
Asue_scaffold3	AUGUSTUS	exon	13810122	13810186	.	-	.	ID=AsAtg11346.t1.exon2;Parent=AsAtg11346.t1
Asue_scaffold3	AUGUSTUS	exon	13810945	13811052	.	-	.	ID=AsAtg11346.t1.exon3;Parent=AsAtg11346.t1
Asue_scaffold3	AUGUSTUS	exon	13811139	13811237	.	-	.	ID=AsAtg11346.t1.exon4;Parent=AsAtg11346.t1
###
# start gene g11347
# protein sequence = [MKVRRKLGGGCGGDVVVSWRTFFWFVILFVFSFVLFSTMFIFKGKFRPVVRSTISFSTAVTARAVFRESISSSPAVTI
# REAVKLPEQTLVFLKYPQSRRLFTKDDLICVFSGSSKLRKVYPTAVDRDKFGGQIVRCPETPRGYTISLAVSRWTTDDHLPAGPTHRYDWLVYDAVID
# YDNSTVVFVKGLNLRPGRVADVSRYECVYGWDFAKHNRLIRSDVITAAQEIVRCRTPLAVLDGPKAARGPVKVSVRIKGGTGMLPSIAQPVRIINPPR
# KKPFQMCVCTMTRNAAAVLREWVMYHAGIGVQRWFIYDNNSDDDIIAEIENLERRGYNISRHFWPWIKTQEAGFSNCAIRAKSDCDWIAFIDVDEFFY
# IPSGETLTSVIRNYTTTDSIGEIRTPCHSFGPSGLRSRPRSGVTSGYTCRVVLPERHKSIIRPEAMNATLINVVHHFHLRDGFTFADMDKDIMVINHY
# KYQVWEVFKEKFYRRVATYVADWQNEENVGSRDRAPGLGTRPVEPSDWAERFCEVNDTGLRDQVFEKFKDKKTQRLVWEKAEEDDNVRFKKGSSAHHR
# IARKIKKQINNKAH]
# Evidence for and against this transcript:
# % of transcript supported by hints (any source): 33.3
# CDS exons: 1/1
#      P:   1 
# CDS introns: 0/0
# 5'UTR exons and introns: 0/1
# 3'UTR exons and introns: 0/1
# hint groups fully obeyed: 0
# incompatible hint groups: 2
#      P:   2 (TRINITY_GG_97_c2129_g1_i1,AT3G27330.1)
# end gene g11347
Asue_scaffold3	AUGUSTUS	gene	13811827	13813902	.	+	.	ID=AsAtg11347
Asue_scaffold3	AUGUSTUS	mRNA	13811827	13813902	.	+	.	ID=AsAtg11347.t1;Parent=AsAtg11347
Asue_scaffold3	AUGUSTUS	CDS	13812033	13813781	.	+	0	ID=AsAtg11347.t1.cds;Parent=AsAtg11347.t1
Asue_scaffold3	AUGUSTUS	exon	13812033	13813781	.	+	.	ID=AsAtg11347.t1.exon1;Parent=AsAtg11347.t1
###
# start gene g11348
# protein sequence = [MVSETPLRVTNRSGDGSNGSKEVSIAREKNGENAEIFISPRFKSAAAMAGWDEEDLIIASFVVDDTPERSSSKRRRRS
# NLLFKSTPPSGSSRRKQRVKQSLVPLPVIDLDKVIRHEVLESVLVXXXXXXXXXXXXXXXXXXXXXXXXXXXXXXXLSDHVVLPCIDKLRDELSCAIC
# LEICFEPSTTTCGHSFCKKCLRSAADKCGRKCPKCRQLIGNGRYCTVNTVLWNTIQLLFPKEVEAQRAASANLKGKETPSPRNPNQRLRSRNRETALF
# QERLQREDISRLLVSEERSERSERRRRSTSMRLDQNRDAALAMRLQRQEFASAFGATTAETSSSSVSTLSRARANLQAMASRAVRRQG]
# Evidence for and against this transcript:
# % of transcript supported by hints (any source): 76.9
# CDS exons: 6/6
#      P:   6 
# CDS introns: 4/5
#      P:   4 
# 5'UTR exons and introns: 0/1
# 3'UTR exons and introns: 0/1
# hint groups fully obeyed: 5
#      P:   5 
# incompatible hint groups: 8
#      P:   8 (AT3G27330.1,TRINITY_GG_97_c1925_g1_i1)
# end gene g11348
Asue_scaffold3	AUGUSTUS	gene	13814057	13815840	.	+	.	ID=AsAtg11348
Asue_scaffold3	AUGUSTUS	mRNA	13814057	13815840	.	+	.	ID=AsAtg11348.t1;Parent=AsAtg11348
Asue_scaffold3	AUGUSTUS	CDS	13814084	13814361	.	+	0	ID=AsAtg11348.t1.cds;Parent=AsAtg11348.t1
Asue_scaffold3	AUGUSTUS	CDS	13814459	13814529	.	+	1	ID=AsAtg11348.t1.cds;Parent=AsAtg11348.t1
Asue_scaffold3	AUGUSTUS	CDS	13814605	13814777	.	+	2	ID=AsAtg11348.t1.cds;Parent=AsAtg11348.t1
Asue_scaffold3	AUGUSTUS	CDS	13814876	13814925	.	+	0	ID=AsAtg11348.t1.cds;Parent=AsAtg11348.t1
Asue_scaffold3	AUGUSTUS	CDS	13815005	13815079	.	+	1	ID=AsAtg11348.t1.cds;Parent=AsAtg11348.t1
Asue_scaffold3	AUGUSTUS	CDS	13815157	13815598	.	+	1	ID=AsAtg11348.t1.cds;Parent=AsAtg11348.t1
Asue_scaffold3	AUGUSTUS	exon	13814084	13814361	.	+	.	ID=AsAtg11348.t1.exon1;Parent=AsAtg11348.t1
Asue_scaffold3	AUGUSTUS	exon	13814459	13814529	.	+	.	ID=AsAtg11348.t1.exon2;Parent=AsAtg11348.t1
Asue_scaffold3	AUGUSTUS	exon	13814605	13814777	.	+	.	ID=AsAtg11348.t1.exon3;Parent=AsAtg11348.t1
Asue_scaffold3	AUGUSTUS	exon	13814876	13814925	.	+	.	ID=AsAtg11348.t1.exon4;Parent=AsAtg11348.t1
Asue_scaffold3	AUGUSTUS	exon	13815005	13815079	.	+	.	ID=AsAtg11348.t1.exon5;Parent=AsAtg11348.t1
Asue_scaffold3	AUGUSTUS	exon	13815157	13815598	.	+	.	ID=AsAtg11348.t1.exon6;Parent=AsAtg11348.t1
###
# start gene g11349
# protein sequence = [MVRSSKFSQEATLKRGESRENPTDLRSKLTNIYTIEMRDVRFAMSIRPRLRIVGVLILAAWIGLVALFGLLKPIKNGC
# TMTYMYPTYIPISVTDDTTPGRYGLYLYHEGWRKIDFKEHLKKLSGVPVLFIPGNAGSYKQVRSVAAESDRAFQGGPFERTFYQEASLLRGGGADTES
# VDYDLPSQYSNRLDWFAVDLEGEHSAMDGRILEEHTEYVVYAIHRILDQYKESHDTREREGAAASSKLPHDVILVGHSMGGFVARAAAVHPRLRKSAV
# QTILTLSSPHQSPPLALQPSLGHYFAQVNREWKKGYEVQTSPGGNYVSDPLLSGVVVVSISGGYNDYQVRSKLESLDGIVPSSHGFMISSTSMTNVWL
# SMEHQAILWCNQLVVQVSHTLLSMVDSKTNQPFSDTDKRLWVLTRMLQSALAQSFNGMTPMEVSHELPILASKGSTCFLDWRDDALDRDLYIQTSTVT
# ILAMDGRRRWLDIDLLGSNGKNHFIFVTNLVPCSGVRLHLWPEKEKSNSNLPVCERVLEVTSKMVLIPAGPAPKQSEPGSQTEQAPPSAVLKLGPEDM
# RGFRFLTISVAPREAVSGKPPVAVSMAVGQFFNPGDGAVEVSSQSMLLSTYWAKEIFLKEDHPLAYNLSFSTSLGLLPATLSLKTTGCGIKTFGLPDG
# ETGDLDKDKLCKLRCFPPVALAWDSASGLHVFANLYSETIVIDSSPALWSSQSSEKTTVMLLVDPHCSYTASVHVSAPAMSSRFVLLYGPQIVGFSFA
# VIMFALMRQANQWDNKLSVPPLLSAVEYNLEMPSPFLLLAVLPLISSLFYSFLMGQPIPPLTSFTVVSLICYLLANAFISVLTIVSKFPFQASALVHT
# TVKSRCQALERNYSLAFLHWFSILSSSFFCLKAIRILKLNTTILMTLIAVTLVSFVHPALGLFVLLASHALCCHNSMCCIMMASKRKESLDQKNEAER
# KTRHPSSREDPVSGDLSEKSFVETQADIFNHRHGLLILHLLAALMFVPSLAAWFQRIGTGQSFPWFADSALCVGVIFHGILNSRPESSILRSFPFFSG
# HQIRPHHIYLLAGYYCFFSGLELAPYKVFYAIASLGYISLTLKISQVNKNDLRFRTKSRIHRN]
# Evidence for and against this transcript:
# % of transcript supported by hints (any source): 94.9
# CDS exons: 19/19
#      P:  19 
# CDS introns: 18/18
#      E:   7 
#      P:  18 
# 5'UTR exons and introns: 0/1
# 3'UTR exons and introns: 0/1
# hint groups fully obeyed: 22
#      E:   7 
#      P:  15 
# incompatible hint groups: 16
#      P:  16 (TRINITY_GG_97_c893_g2_i1,AT3G27325.2)
# end gene g11349
Asue_scaffold3	AUGUSTUS	gene	13823121	13830012	.	-	.	ID=AsAtg11349
Asue_scaffold3	AUGUSTUS	mRNA	13823121	13830012	.	-	.	ID=AsAtg11349.t1;Parent=AsAtg11349
Asue_scaffold3	AUGUSTUS	CDS	13823304	13823624	.	-	0	ID=AsAtg11349.t1.cds;Parent=AsAtg11349.t1
Asue_scaffold3	AUGUSTUS	CDS	13823801	13824023	.	-	1	ID=AsAtg11349.t1.cds;Parent=AsAtg11349.t1
Asue_scaffold3	AUGUSTUS	CDS	13824235	13824374	.	-	0	ID=AsAtg11349.t1.cds;Parent=AsAtg11349.t1
Asue_scaffold3	AUGUSTUS	CDS	13824519	13824600	.	-	1	ID=AsAtg11349.t1.cds;Parent=AsAtg11349.t1
Asue_scaffold3	AUGUSTUS	CDS	13824693	13825021	.	-	0	ID=AsAtg11349.t1.cds;Parent=AsAtg11349.t1
Asue_scaffold3	AUGUSTUS	CDS	13825255	13825341	.	-	0	ID=AsAtg11349.t1.cds;Parent=AsAtg11349.t1
Asue_scaffold3	AUGUSTUS	CDS	13825433	13825593	.	-	2	ID=AsAtg11349.t1.cds;Parent=AsAtg11349.t1
Asue_scaffold3	AUGUSTUS	CDS	13825787	13825943	.	-	0	ID=AsAtg11349.t1.cds;Parent=AsAtg11349.t1
Asue_scaffold3	AUGUSTUS	CDS	13826054	13826173	.	-	0	ID=AsAtg11349.t1.cds;Parent=AsAtg11349.t1
Asue_scaffold3	AUGUSTUS	CDS	13826273	13826383	.	-	0	ID=AsAtg11349.t1.cds;Parent=AsAtg11349.t1
Asue_scaffold3	AUGUSTUS	CDS	13826491	13826667	.	-	0	ID=AsAtg11349.t1.cds;Parent=AsAtg11349.t1
Asue_scaffold3	AUGUSTUS	CDS	13826766	13826887	.	-	2	ID=AsAtg11349.t1.cds;Parent=AsAtg11349.t1
Asue_scaffold3	AUGUSTUS	CDS	13827177	13827348	.	-	0	ID=AsAtg11349.t1.cds;Parent=AsAtg11349.t1
Asue_scaffold3	AUGUSTUS	CDS	13827422	13827559	.	-	0	ID=AsAtg11349.t1.cds;Parent=AsAtg11349.t1
Asue_scaffold3	AUGUSTUS	CDS	13827703	13827874	.	-	1	ID=AsAtg11349.t1.cds;Parent=AsAtg11349.t1
Asue_scaffold3	AUGUSTUS	CDS	13827953	13828143	.	-	0	ID=AsAtg11349.t1.cds;Parent=AsAtg11349.t1
Asue_scaffold3	AUGUSTUS	CDS	13828350	13828595	.	-	0	ID=AsAtg11349.t1.cds;Parent=AsAtg11349.t1
Asue_scaffold3	AUGUSTUS	CDS	13828864	13829187	.	-	0	ID=AsAtg11349.t1.cds;Parent=AsAtg11349.t1
Asue_scaffold3	AUGUSTUS	CDS	13829348	13829440	.	-	0	ID=AsAtg11349.t1.cds;Parent=AsAtg11349.t1
Asue_scaffold3	AUGUSTUS	exon	13823304	13823624	.	-	.	ID=AsAtg11349.t1.exon1;Parent=AsAtg11349.t1
Asue_scaffold3	AUGUSTUS	exon	13823801	13824023	.	-	.	ID=AsAtg11349.t1.exon2;Parent=AsAtg11349.t1
Asue_scaffold3	AUGUSTUS	exon	13824235	13824374	.	-	.	ID=AsAtg11349.t1.exon3;Parent=AsAtg11349.t1
Asue_scaffold3	AUGUSTUS	exon	13824519	13824600	.	-	.	ID=AsAtg11349.t1.exon4;Parent=AsAtg11349.t1
Asue_scaffold3	AUGUSTUS	exon	13824693	13825021	.	-	.	ID=AsAtg11349.t1.exon5;Parent=AsAtg11349.t1
Asue_scaffold3	AUGUSTUS	exon	13825255	13825341	.	-	.	ID=AsAtg11349.t1.exon6;Parent=AsAtg11349.t1
Asue_scaffold3	AUGUSTUS	exon	13825433	13825593	.	-	.	ID=AsAtg11349.t1.exon7;Parent=AsAtg11349.t1
Asue_scaffold3	AUGUSTUS	exon	13825787	13825943	.	-	.	ID=AsAtg11349.t1.exon8;Parent=AsAtg11349.t1
Asue_scaffold3	AUGUSTUS	exon	13826054	13826173	.	-	.	ID=AsAtg11349.t1.exon9;Parent=AsAtg11349.t1
Asue_scaffold3	AUGUSTUS	exon	13826273	13826383	.	-	.	ID=AsAtg11349.t1.exon10;Parent=AsAtg11349.t1
Asue_scaffold3	AUGUSTUS	exon	13826491	13826667	.	-	.	ID=AsAtg11349.t1.exon11;Parent=AsAtg11349.t1
Asue_scaffold3	AUGUSTUS	exon	13826766	13826887	.	-	.	ID=AsAtg11349.t1.exon12;Parent=AsAtg11349.t1
Asue_scaffold3	AUGUSTUS	exon	13827177	13827348	.	-	.	ID=AsAtg11349.t1.exon13;Parent=AsAtg11349.t1
Asue_scaffold3	AUGUSTUS	exon	13827422	13827559	.	-	.	ID=AsAtg11349.t1.exon14;Parent=AsAtg11349.t1
Asue_scaffold3	AUGUSTUS	exon	13827703	13827874	.	-	.	ID=AsAtg11349.t1.exon15;Parent=AsAtg11349.t1
Asue_scaffold3	AUGUSTUS	exon	13827953	13828143	.	-	.	ID=AsAtg11349.t1.exon16;Parent=AsAtg11349.t1
Asue_scaffold3	AUGUSTUS	exon	13828350	13828595	.	-	.	ID=AsAtg11349.t1.exon17;Parent=AsAtg11349.t1
Asue_scaffold3	AUGUSTUS	exon	13828864	13829187	.	-	.	ID=AsAtg11349.t1.exon18;Parent=AsAtg11349.t1
Asue_scaffold3	AUGUSTUS	exon	13829348	13829440	.	-	.	ID=AsAtg11349.t1.exon19;Parent=AsAtg11349.t1
###
# start gene g11350
# protein sequence = [MPSVGVKLYSVFFKFLLKHRLQNRIQSSGDESSSDPFGVTTRPEESVAAPNPLFTDGVATKDIHIDPLTSLSVRIFLP
# ESALTPLEPSTSACVYSGKARTLNNIAGSDLLSRRNSLGSSNSLLSHKVESRRNSYGYTTGSSSPEAGSSDVYRGYAPSSSGGNSRKLPVMLQFHGGG
# WVSGSNDSVANDFFCRRMAKHCDIIVLAVGYRLAPENRYPAACEDGFKVLKWLGKQANLAECNKSMGNSRRPGGEVKKSEVNKHIVDAFGASLVEPWL
# ANHADPSRCVLLGVSCGANIADYVARKAIEVGQNLDPVKVVAQVLMYPFFIGSVPTQSEIKQANSYFYDKPMCILAWKLFLPEEEFSLDHQAANPLVP
# GRGPPLKFMPPTLTIVAEHDWMRDRAIAYSEELRKVNVDAPVLEYKDAVHEFATLDMLLRTPQAQACAEDIAIWAKKYISLRGHEFSY]
# Evidence for and against this transcript:
# % of transcript supported by hints (any source): 60
# CDS exons: 2/2
#      P:   2 
# CDS introns: 1/1
#      E:   1 
#      P:   1 
# 5'UTR exons and introns: 0/1
# 3'UTR exons and introns: 0/1
# hint groups fully obeyed: 3
#      E:   1 
#      P:   2 
# incompatible hint groups: 9
#      P:   9 (AT3G27320.1,TRINITY_GG_97_c319_g1_i2,AT3G27320.2,TRINITY_GG_97_c319_g1_i1)
# end gene g11350
Asue_scaffold3	AUGUSTUS	gene	13832722	13835232	.	-	.	ID=AsAtg11350
Asue_scaffold3	AUGUSTUS	mRNA	13832722	13835232	.	-	.	ID=AsAtg11350.t1;Parent=AsAtg11350
Asue_scaffold3	AUGUSTUS	CDS	13833035	13833572	.	-	1	ID=AsAtg11350.t1.cds;Parent=AsAtg11350.t1
Asue_scaffold3	AUGUSTUS	CDS	13834275	13835119	.	-	0	ID=AsAtg11350.t1.cds;Parent=AsAtg11350.t1
Asue_scaffold3	AUGUSTUS	exon	13833035	13833572	.	-	.	ID=AsAtg11350.t1.exon1;Parent=AsAtg11350.t1
Asue_scaffold3	AUGUSTUS	exon	13834275	13835119	.	-	.	ID=AsAtg11350.t1.exon2;Parent=AsAtg11350.t1
###
# start gene g11351
# protein sequence = [MFVDDPSLHTLKRRRLEITDSMEASSSAQAKIADMREKLGREVRVFETSSISQRPSQVSSADDESDDFYEFTPADFYR
# LLATKKEDKSLKTRKIREAEEAARRSKLTKAVIRVRFPDNHTLEATFHPSEKIQGLIDLVKRVVAHPDVPFYLYTTPPKKQIKDFSQDFYSAGFVPGA
# IVYFSNDQPKDDGGSSTPYLNEEILSLKDLEAMTKAVEPVESSSEPATVDSSAVPVEHERKSTEKKTTKPKCFLIYLYKNSNYQTPPHNKILQTSENF
# VATVAGLFCILVRVLKNYWKMGSGQWHMEKRSTLKNDSFVKEYNPVTETGSLSIIVLGASGDLAKKKTFPALFNLFHQGFLNPDEVHIFGYARSKITD
# EELRDKIRGYLVDEKNASKKTEALSKFLKLIKYVSGPYDSEEGFKRLDKAISEHEISKKTAEGSSRRLFYLALPPSVYPPVSKMIKAWCTNKSDLGGW
# TRIVVEKPFGKDLESAEQLSSQIGALFEEPQIYRIDHYLGKELVQNMLVLRFANRLFLPLWNRDNIANVQIVFREDFGTEGRGGYFDEYGIIRDIIQN
# HLLQVLCLVAMEKPISLKPEHIRDEKVKVLQSVIPIKDEEVVLGQYEGYRDDPTVPNDSNTPTFATTILRINNERWEGVPFILKAGKAMSSKKADIRI
# QFKDVPGDIFKCQNQGRNEFVIRLQPSEAMYMKLTVKQPGLEMQTVQSELDLSYKQRYQDVSIPEAYERLILDTIRGDQQHFVRRDELKAAWEIFTPL
# LHRIDKGEVKSVPYKQGSRGPAEADQLLKKAGYMQTHGYIWIPPTL]
# Evidence for and against this transcript:
# % of transcript supported by hints (any source): 93.6
# CDS exons: 23/23
#      P:  23 
# CDS introns: 21/22
#      E:  21 
#      P:  21 
# 5'UTR exons and introns: 0/1
# 3'UTR exons and introns: 0/1
# hint groups fully obeyed: 48
#      E:  21 
#      P:  27 
# incompatible hint groups: 19
#      P:  19 (TRINITY_GG_97_c249_g1_i1,AT3G27310.1,TRINITY_GG_97_c2284_g1_i1,AT3G27300.1)
# end gene g11351
Asue_scaffold3	AUGUSTUS	gene	13837857	13843925	.	+	.	ID=AsAtg11351
Asue_scaffold3	AUGUSTUS	mRNA	13837857	13843925	.	+	.	ID=AsAtg11351.t1;Parent=AsAtg11351
Asue_scaffold3	AUGUSTUS	CDS	13837881	13837967	.	+	0	ID=AsAtg11351.t1.cds;Parent=AsAtg11351.t1
Asue_scaffold3	AUGUSTUS	CDS	13838166	13838262	.	+	0	ID=AsAtg11351.t1.cds;Parent=AsAtg11351.t1
Asue_scaffold3	AUGUSTUS	CDS	13838351	13838422	.	+	2	ID=AsAtg11351.t1.cds;Parent=AsAtg11351.t1
Asue_scaffold3	AUGUSTUS	CDS	13838611	13838678	.	+	2	ID=AsAtg11351.t1.cds;Parent=AsAtg11351.t1
Asue_scaffold3	AUGUSTUS	CDS	13838754	13838883	.	+	0	ID=AsAtg11351.t1.cds;Parent=AsAtg11351.t1
Asue_scaffold3	AUGUSTUS	CDS	13838963	13839067	.	+	2	ID=AsAtg11351.t1.cds;Parent=AsAtg11351.t1
Asue_scaffold3	AUGUSTUS	CDS	13839402	13839585	.	+	2	ID=AsAtg11351.t1.cds;Parent=AsAtg11351.t1
Asue_scaffold3	AUGUSTUS	CDS	13840257	13840351	.	+	1	ID=AsAtg11351.t1.cds;Parent=AsAtg11351.t1
Asue_scaffold3	AUGUSTUS	CDS	13840625	13840842	.	+	2	ID=AsAtg11351.t1.cds;Parent=AsAtg11351.t1
Asue_scaffold3	AUGUSTUS	CDS	13840943	13841028	.	+	0	ID=AsAtg11351.t1.cds;Parent=AsAtg11351.t1
Asue_scaffold3	AUGUSTUS	CDS	13841106	13841169	.	+	1	ID=AsAtg11351.t1.cds;Parent=AsAtg11351.t1
Asue_scaffold3	AUGUSTUS	CDS	13841243	13841429	.	+	0	ID=AsAtg11351.t1.cds;Parent=AsAtg11351.t1
Asue_scaffold3	AUGUSTUS	CDS	13841514	13841671	.	+	2	ID=AsAtg11351.t1.cds;Parent=AsAtg11351.t1
Asue_scaffold3	AUGUSTUS	CDS	13841754	13841822	.	+	0	ID=AsAtg11351.t1.cds;Parent=AsAtg11351.t1
Asue_scaffold3	AUGUSTUS	CDS	13841911	13841969	.	+	0	ID=AsAtg11351.t1.cds;Parent=AsAtg11351.t1
Asue_scaffold3	AUGUSTUS	CDS	13842067	13842103	.	+	1	ID=AsAtg11351.t1.cds;Parent=AsAtg11351.t1
Asue_scaffold3	AUGUSTUS	CDS	13842255	13842326	.	+	0	ID=AsAtg11351.t1.cds;Parent=AsAtg11351.t1
Asue_scaffold3	AUGUSTUS	CDS	13842452	13842599	.	+	0	ID=AsAtg11351.t1.cds;Parent=AsAtg11351.t1
Asue_scaffold3	AUGUSTUS	CDS	13842727	13842822	.	+	2	ID=AsAtg11351.t1.cds;Parent=AsAtg11351.t1
Asue_scaffold3	AUGUSTUS	CDS	13842899	13842969	.	+	2	ID=AsAtg11351.t1.cds;Parent=AsAtg11351.t1
Asue_scaffold3	AUGUSTUS	CDS	13843083	13843198	.	+	0	ID=AsAtg11351.t1.cds;Parent=AsAtg11351.t1
Asue_scaffold3	AUGUSTUS	CDS	13843282	13843327	.	+	1	ID=AsAtg11351.t1.cds;Parent=AsAtg11351.t1
Asue_scaffold3	AUGUSTUS	CDS	13843473	13843640	.	+	0	ID=AsAtg11351.t1.cds;Parent=AsAtg11351.t1
Asue_scaffold3	AUGUSTUS	exon	13837881	13837967	.	+	.	ID=AsAtg11351.t1.exon1;Parent=AsAtg11351.t1
Asue_scaffold3	AUGUSTUS	exon	13838166	13838262	.	+	.	ID=AsAtg11351.t1.exon2;Parent=AsAtg11351.t1
Asue_scaffold3	AUGUSTUS	exon	13838351	13838422	.	+	.	ID=AsAtg11351.t1.exon3;Parent=AsAtg11351.t1
Asue_scaffold3	AUGUSTUS	exon	13838611	13838678	.	+	.	ID=AsAtg11351.t1.exon4;Parent=AsAtg11351.t1
Asue_scaffold3	AUGUSTUS	exon	13838754	13838883	.	+	.	ID=AsAtg11351.t1.exon5;Parent=AsAtg11351.t1
Asue_scaffold3	AUGUSTUS	exon	13838963	13839067	.	+	.	ID=AsAtg11351.t1.exon6;Parent=AsAtg11351.t1
Asue_scaffold3	AUGUSTUS	exon	13839402	13839585	.	+	.	ID=AsAtg11351.t1.exon7;Parent=AsAtg11351.t1
Asue_scaffold3	AUGUSTUS	exon	13840257	13840351	.	+	.	ID=AsAtg11351.t1.exon8;Parent=AsAtg11351.t1
Asue_scaffold3	AUGUSTUS	exon	13840625	13840842	.	+	.	ID=AsAtg11351.t1.exon9;Parent=AsAtg11351.t1
Asue_scaffold3	AUGUSTUS	exon	13840943	13841028	.	+	.	ID=AsAtg11351.t1.exon10;Parent=AsAtg11351.t1
Asue_scaffold3	AUGUSTUS	exon	13841106	13841169	.	+	.	ID=AsAtg11351.t1.exon11;Parent=AsAtg11351.t1
Asue_scaffold3	AUGUSTUS	exon	13841243	13841429	.	+	.	ID=AsAtg11351.t1.exon12;Parent=AsAtg11351.t1
Asue_scaffold3	AUGUSTUS	exon	13841514	13841671	.	+	.	ID=AsAtg11351.t1.exon13;Parent=AsAtg11351.t1
Asue_scaffold3	AUGUSTUS	exon	13841754	13841822	.	+	.	ID=AsAtg11351.t1.exon14;Parent=AsAtg11351.t1
Asue_scaffold3	AUGUSTUS	exon	13841911	13841969	.	+	.	ID=AsAtg11351.t1.exon15;Parent=AsAtg11351.t1
Asue_scaffold3	AUGUSTUS	exon	13842067	13842103	.	+	.	ID=AsAtg11351.t1.exon16;Parent=AsAtg11351.t1
Asue_scaffold3	AUGUSTUS	exon	13842255	13842326	.	+	.	ID=AsAtg11351.t1.exon17;Parent=AsAtg11351.t1
Asue_scaffold3	AUGUSTUS	exon	13842452	13842599	.	+	.	ID=AsAtg11351.t1.exon18;Parent=AsAtg11351.t1
Asue_scaffold3	AUGUSTUS	exon	13842727	13842822	.	+	.	ID=AsAtg11351.t1.exon19;Parent=AsAtg11351.t1
Asue_scaffold3	AUGUSTUS	exon	13842899	13842969	.	+	.	ID=AsAtg11351.t1.exon20;Parent=AsAtg11351.t1
Asue_scaffold3	AUGUSTUS	exon	13843083	13843198	.	+	.	ID=AsAtg11351.t1.exon21;Parent=AsAtg11351.t1
Asue_scaffold3	AUGUSTUS	exon	13843282	13843327	.	+	.	ID=AsAtg11351.t1.exon22;Parent=AsAtg11351.t1
Asue_scaffold3	AUGUSTUS	exon	13843473	13843640	.	+	.	ID=AsAtg11351.t1.exon23;Parent=AsAtg11351.t1
###
# start gene g11352
# protein sequence = [MEVNYERLRGSYNDYRKLELGLGEFGDDFVGLPDDPFCMNIRSTLNSISDWFHENQIGLVSEDHTLPEDPFCMRVRST
# LNTISDWFHENQKEIGVVDQMLFESLSWFYNXXXXXXXXXXXXGGGGEAHDAFELVLPYLELKEILAVEVVCRSLRDSVRKEPFFWTSIDLNDSFLQY
# RVTDESLLKLTRRALGGVRCLNLGGCVGITDYGLKQVLASNPHLTKLSVSGCLRLSTAGLVSTLRDLKSSNRLGVKSLITGGALYFTKEQFKELNLLL
# GGDAKVGLQERKKRFYTSCRSEFYLEDDRVTDLEICPWCEKPSLVFDCPADTCPLKGQYPYSKSSCRACVVCIERCHECGSCLNDCENKPFCFAFSCV
# VCIEKRSNRL]
# Evidence for and against this transcript:
# % of transcript supported by hints (any source): 60
# CDS exons: 2/2
#      P:   2 
# CDS introns: 1/1
#      P:   1 
# 5'UTR exons and introns: 0/1
# 3'UTR exons and introns: 0/1
# hint groups fully obeyed: 0
# incompatible hint groups: 1
#      P:   1 (AT3G27290.1)
# end gene g11352
Asue_scaffold3	AUGUSTUS	gene	13844897	13846241	.	+	.	ID=AsAtg11352
Asue_scaffold3	AUGUSTUS	mRNA	13844897	13846241	.	+	.	ID=AsAtg11352.t1;Parent=AsAtg11352
Asue_scaffold3	AUGUSTUS	CDS	13844926	13845591	.	+	0	ID=AsAtg11352.t1.cds;Parent=AsAtg11352.t1
Asue_scaffold3	AUGUSTUS	CDS	13845671	13846153	.	+	0	ID=AsAtg11352.t1.cds;Parent=AsAtg11352.t1
Asue_scaffold3	AUGUSTUS	exon	13844926	13845591	.	+	.	ID=AsAtg11352.t1.exon1;Parent=AsAtg11352.t1
Asue_scaffold3	AUGUSTUS	exon	13845671	13846153	.	+	.	ID=AsAtg11352.t1.exon2;Parent=AsAtg11352.t1
###
# start gene g11353
# protein sequence = [MGSQQVAISFLTNLAKAAFGLGVAATALNSSLYTVDGGERAVLFDRFRGVLDQTVGEGTHFLIPYLQTPHIYDIRTKP
# HTFSSKSGTKDLQMVNLTLRVLFRPEVSRLPYIFQTLGLEYDEKVLPSIGNEVLKAVVANFNADQLLTERPQVSALVRDALIKRAREFNIELDDIAIT
# HLSYGAEFSRAVEAKQVAQQEAERSKFVVMKADQERRAAVIRAEGESEAAQLISDATAKAGMGLIELRRIEASREVAATLARSPNVAYLPGGQSMLFN
# LNPGR]
# Evidence for and against this transcript:
# % of transcript supported by hints (any source): 57.1
# CDS exons: 2/2
#      P:   2 
# CDS introns: 1/1
#      E:   1 
#      P:   1 
# 5'UTR exons and introns: 0/1
# 3'UTR exons and introns: 1/3
#      E:   1 
# hint groups fully obeyed: 3
#      E:   2 
#      P:   1 
# incompatible hint groups: 4
#      P:   4 (AT3G27280.1,TRINITY_GG_97_c153_g1_i1)
# end gene g11353
Asue_scaffold3	AUGUSTUS	gene	13847773	13849702	.	-	.	ID=AsAtg11353
Asue_scaffold3	AUGUSTUS	mRNA	13847773	13849702	.	-	.	ID=AsAtg11353.t1;Parent=AsAtg11353
Asue_scaffold3	AUGUSTUS	CDS	13848141	13848668	.	-	0	ID=AsAtg11353.t1.cds;Parent=AsAtg11353.t1
Asue_scaffold3	AUGUSTUS	CDS	13848977	13849288	.	-	0	ID=AsAtg11353.t1.cds;Parent=AsAtg11353.t1
Asue_scaffold3	AUGUSTUS	exon	13848141	13848668	.	-	.	ID=AsAtg11353.t1.exon1;Parent=AsAtg11353.t1
Asue_scaffold3	AUGUSTUS	exon	13848977	13849288	.	-	.	ID=AsAtg11353.t1.exon2;Parent=AsAtg11353.t1
###
# start gene g11354
# protein sequence = [MEPITYSKXXXXXXXXXXXXXXXXXXXXXXKWTPETRPLASSCLISLLHGVSAVVLATNALLSDPNRGFSSVNTQSQN
# SILDFSSAYFLADLVHLAVFPSPAGGDSLFAAHHLAVLFVFLTCRYMVAHGACALLALLVVAEATSACQNTWTLADARGKDAPLAVSLHRFVTVPFYA
# SYSVCRCVLAPLLIVKMTWFYVSGGADDVIPRWVWVSWTVVIVTAVTVSILWIWNLWVLFFQERYSKFTKKVR]
# Evidence for and against this transcript:
# % of transcript supported by hints (any source): 33.3
# CDS exons: 1/1
#      P:   1 
# CDS introns: 0/0
# 5'UTR exons and introns: 0/1
# 3'UTR exons and introns: 0/1
# hint groups fully obeyed: 0
# incompatible hint groups: 3
#      P:   3 (AT3G27270.1,TRINITY_GG_97_c2724_g1_i1)
# end gene g11354
Asue_scaffold3	AUGUSTUS	gene	13852041	13852912	.	-	.	ID=AsAtg11354
Asue_scaffold3	AUGUSTUS	mRNA	13852041	13852912	.	-	.	ID=AsAtg11354.t1;Parent=AsAtg11354
Asue_scaffold3	AUGUSTUS	CDS	13852127	13852876	.	-	0	ID=AsAtg11354.t1.cds;Parent=AsAtg11354.t1
Asue_scaffold3	AUGUSTUS	exon	13852127	13852876	.	-	.	ID=AsAtg11354.t1.exon1;Parent=AsAtg11354.t1
###
# start gene g11355
# protein sequence = [MVESAAFPGGYYRNTFEAPEESEGSGSSAQIDTEVTASENSSTPARKCIMLNSNDEDPYGVQRQVISLYNMSQSERKD
# LIYRLKLELEQTKIVLKNAELQRMNPAAVSSTSDRVGFSTGQKISSRVSNSKKPSDFAVGSGKKVRHQNGTSRGWNRGTSGKFESSKETMTSTPNITL
# MKQCDTLLKKLWSHPHSWVFQAPVDVVKLNIPDYLTTIKHPMDLGTVKKNLASGVYSSPHEFAADVRLTFTNAMTYNPPGHDVHIMGDILSKLFEARW
# KTIKKKLPPCTMQTLPAVTLEPNDERKAAISVPPAKKRKMASPVRESVPEPVKPLMTEVERHRLGRQLESLLDELPAHIIDFLKKHNSNGGEIAEDEI
# EIDIDVLSDEVLVTLRNLLDEYIQNKEAKQTNVEPCEIELINGSRPSNSSLQRGNEMADEYVDGNEPPISRSSSDSDSGSSEDQSDDAKPMVQGDSSK
# MPETANSEAQRDENTRIDDLFVGSQSTGALEQMDICSQQKLSSDESDGQHEGNILETPASSEKRYRAALLKNRFADIILKAREKPLPQNGIKGDPERL
# RKEREELVLQKKKEKARLXXXXXXXXXXXXXXXXXXXXXXXXXXXXXRELEREAARQALLKMEKTVEINENSRFLEDLEMLSSSAPEQLPSSAEETSP
# ERPLDALGSFNLRGSNPLEQLGLYMKQDDDEEEPEAPAVPKPDETSTERPLDALGSFKLGECNPLEQLGLYMKQDDGEEEEPEAPVVPKPNETSLERP
# VDAFGSFNLKGSNPLEQLGLYMKQDDDEEEPEAPAVPNLANDVEEGEID]
# Evidence for and against this transcript:
# % of transcript supported by hints (any source): 87
# CDS exons: 10/10
#      P:  10 
# CDS introns: 9/9
#      E:   9 
#      P:   9 
# 5'UTR exons and introns: 1/3
#      E:   1 
# 3'UTR exons and introns: 0/1
# hint groups fully obeyed: 24
#      E:  10 
#      P:  14 
# incompatible hint groups: 6
#      P:   6 (TRINITY_GG_97_c2983_g1_i1,AT3G27260.1,TRINITY_GG_97_c541_g1_i2)
# end gene g11355
Asue_scaffold3	AUGUSTUS	gene	13853446	13858512	.	-	.	ID=AsAtg11355
Asue_scaffold3	AUGUSTUS	mRNA	13853446	13858512	.	-	.	ID=AsAtg11355.t1;Parent=AsAtg11355
Asue_scaffold3	AUGUSTUS	CDS	13853788	13854342	.	-	0	ID=AsAtg11355.t1.cds;Parent=AsAtg11355.t1
Asue_scaffold3	AUGUSTUS	CDS	13854540	13854682	.	-	2	ID=AsAtg11355.t1.cds;Parent=AsAtg11355.t1
Asue_scaffold3	AUGUSTUS	CDS	13854826	13854895	.	-	0	ID=AsAtg11355.t1.cds;Parent=AsAtg11355.t1
Asue_scaffold3	AUGUSTUS	CDS	13855266	13855375	.	-	2	ID=AsAtg11355.t1.cds;Parent=AsAtg11355.t1
Asue_scaffold3	AUGUSTUS	CDS	13855465	13855545	.	-	2	ID=AsAtg11355.t1.cds;Parent=AsAtg11355.t1
Asue_scaffold3	AUGUSTUS	CDS	13855819	13855891	.	-	0	ID=AsAtg11355.t1.cds;Parent=AsAtg11355.t1
Asue_scaffold3	AUGUSTUS	CDS	13855970	13856040	.	-	2	ID=AsAtg11355.t1.cds;Parent=AsAtg11355.t1
Asue_scaffold3	AUGUSTUS	CDS	13856270	13856332	.	-	2	ID=AsAtg11355.t1.cds;Parent=AsAtg11355.t1
Asue_scaffold3	AUGUSTUS	CDS	13856428	13856470	.	-	0	ID=AsAtg11355.t1.cds;Parent=AsAtg11355.t1
Asue_scaffold3	AUGUSTUS	CDS	13856548	13857780	.	-	0	ID=AsAtg11355.t1.cds;Parent=AsAtg11355.t1
Asue_scaffold3	AUGUSTUS	exon	13853788	13854342	.	-	.	ID=AsAtg11355.t1.exon1;Parent=AsAtg11355.t1
Asue_scaffold3	AUGUSTUS	exon	13854540	13854682	.	-	.	ID=AsAtg11355.t1.exon2;Parent=AsAtg11355.t1
Asue_scaffold3	AUGUSTUS	exon	13854826	13854895	.	-	.	ID=AsAtg11355.t1.exon3;Parent=AsAtg11355.t1
Asue_scaffold3	AUGUSTUS	exon	13855266	13855375	.	-	.	ID=AsAtg11355.t1.exon4;Parent=AsAtg11355.t1
Asue_scaffold3	AUGUSTUS	exon	13855465	13855545	.	-	.	ID=AsAtg11355.t1.exon5;Parent=AsAtg11355.t1
Asue_scaffold3	AUGUSTUS	exon	13855819	13855891	.	-	.	ID=AsAtg11355.t1.exon6;Parent=AsAtg11355.t1
Asue_scaffold3	AUGUSTUS	exon	13855970	13856040	.	-	.	ID=AsAtg11355.t1.exon7;Parent=AsAtg11355.t1
Asue_scaffold3	AUGUSTUS	exon	13856270	13856332	.	-	.	ID=AsAtg11355.t1.exon8;Parent=AsAtg11355.t1
Asue_scaffold3	AUGUSTUS	exon	13856428	13856470	.	-	.	ID=AsAtg11355.t1.exon9;Parent=AsAtg11355.t1
Asue_scaffold3	AUGUSTUS	exon	13856548	13857780	.	-	.	ID=AsAtg11355.t1.exon10;Parent=AsAtg11355.t1
###
# start gene g11356
# protein sequence = [MDQDDWLGTLRYAGKAQDKVSVDALMLRYRPIAPKPTTGQPCGVADNNNNSSYSMSKRTKRKYVRVSKNNKGTCRGKS
# RSDLSDDREQTDVVTLQLLPEKSDLSGEYSPLDQDSLDPSVKTIIGEETQETNTWGMFNGSVTAEMETWVTVESVTSVCEGSLSSHAVGITDVEIVDN
# LGKDTCPAFVSDGSNRVVWVNEAYRKNVSGDDSTASVSPEVVVWLVAEEATAAMHCNYQAFTCRVRMQYTWKETKYTKTVPCDVWKMEFGGFAWRLDT
# TAALTLWL]
# Evidence for and against this transcript:
# % of transcript supported by hints (any source): 33.3
# CDS exons: 1/1
#      P:   1 
# CDS introns: 0/0
# 5'UTR exons and introns: 0/1
# 3'UTR exons and introns: 0/1
# hint groups fully obeyed: 0
# incompatible hint groups: 1
#      P:   1 (AT3G27250.1)
# end gene g11356
Asue_scaffold3	AUGUSTUS	gene	13865535	13866692	.	-	.	ID=AsAtg11356
Asue_scaffold3	AUGUSTUS	mRNA	13865535	13866692	.	-	.	ID=AsAtg11356.t1;Parent=AsAtg11356
Asue_scaffold3	AUGUSTUS	CDS	13865742	13866590	.	-	0	ID=AsAtg11356.t1.cds;Parent=AsAtg11356.t1
Asue_scaffold3	AUGUSTUS	exon	13865742	13866590	.	-	.	ID=AsAtg11356.t1.exon1;Parent=AsAtg11356.t1
###
# start gene g11357
# protein sequence = [MVGGGVIQQILRRKLHSQSLATPVLSWFSSKKAHEDAGSSGVRALALLGAGVTGLLSFSTVASADEAEHGLESPEYPW
# PHDGILSSYDHASIRRGHQVYQQVCASCHSMSLISYRDLVGVAYTEEEAKAMAAEIEVVDGPNDEGEMFTRPGKLSDRFPQPYANESAARFANGGAYP
# PDLSLITKARHNGPNYVFALLTGYRDPPAGISIREGLHYNPYFPGGAIAMPKMLNDEAVEYEDGVPATEAQMGKDIVSFLAWAAEPEMEERKLMGFKW
# IFLLSLALLQAAYYRRLKWSVLKSRKLVLDVVN]
# Evidence for and against this transcript:
# % of transcript supported by hints (any source): 82.4
# CDS exons: 7/7
#      P:   7 
# CDS introns: 6/6
#      E:   6 
#      P:   6 
# 5'UTR exons and introns: 1/3
#      E:   1 
# 3'UTR exons and introns: 0/1
# hint groups fully obeyed: 13
#      E:   7 
#      P:   6 
# incompatible hint groups: 9
#      P:   9 (TRINITY_GG_97_c1368_g1_i1,AT3G27240.1)
# end gene g11357
Asue_scaffold3	AUGUSTUS	gene	13869567	13872391	.	+	.	ID=AsAtg11357
Asue_scaffold3	AUGUSTUS	mRNA	13869567	13872391	.	+	.	ID=AsAtg11357.t1;Parent=AsAtg11357
Asue_scaffold3	AUGUSTUS	CDS	13869844	13869903	.	+	0	ID=AsAtg11357.t1.cds;Parent=AsAtg11357.t1
Asue_scaffold3	AUGUSTUS	CDS	13870245	13870456	.	+	0	ID=AsAtg11357.t1.cds;Parent=AsAtg11357.t1
Asue_scaffold3	AUGUSTUS	CDS	13870854	13871133	.	+	1	ID=AsAtg11357.t1.cds;Parent=AsAtg11357.t1
Asue_scaffold3	AUGUSTUS	CDS	13871221	13871292	.	+	0	ID=AsAtg11357.t1.cds;Parent=AsAtg11357.t1
Asue_scaffold3	AUGUSTUS	CDS	13871373	13871489	.	+	0	ID=AsAtg11357.t1.cds;Parent=AsAtg11357.t1
Asue_scaffold3	AUGUSTUS	CDS	13871590	13871655	.	+	0	ID=AsAtg11357.t1.cds;Parent=AsAtg11357.t1
Asue_scaffold3	AUGUSTUS	CDS	13871954	13872070	.	+	0	ID=AsAtg11357.t1.cds;Parent=AsAtg11357.t1
Asue_scaffold3	AUGUSTUS	exon	13869844	13869903	.	+	.	ID=AsAtg11357.t1.exon1;Parent=AsAtg11357.t1
Asue_scaffold3	AUGUSTUS	exon	13870245	13870456	.	+	.	ID=AsAtg11357.t1.exon2;Parent=AsAtg11357.t1
Asue_scaffold3	AUGUSTUS	exon	13870854	13871133	.	+	.	ID=AsAtg11357.t1.exon3;Parent=AsAtg11357.t1
Asue_scaffold3	AUGUSTUS	exon	13871221	13871292	.	+	.	ID=AsAtg11357.t1.exon4;Parent=AsAtg11357.t1
Asue_scaffold3	AUGUSTUS	exon	13871373	13871489	.	+	.	ID=AsAtg11357.t1.exon5;Parent=AsAtg11357.t1
Asue_scaffold3	AUGUSTUS	exon	13871590	13871655	.	+	.	ID=AsAtg11357.t1.exon6;Parent=AsAtg11357.t1
Asue_scaffold3	AUGUSTUS	exon	13871954	13872070	.	+	.	ID=AsAtg11357.t1.exon7;Parent=AsAtg11357.t1
###
# start gene g11358
# protein sequence = [MGSVSLKIGDGTARFRRTSICSSAVNLLMLFSVVTTNLFALYAFSSHSQANSPLLHSSNNISLVSQHLSLILREIDSS
# QRKLAQMEKQMLGYESIDISRPNIVPELKLFLQRHQLPLGKDSRTGITEMVSSVGHSCEKSTDLLSQYMSYKVFDRCPDDWSLGQKLILRACEPLPRR
# RCLAKTVQKQDLSKSPDSLWRSVSNKSVNWSGLGCKSFDCLKGKKLSKECVGCFDLGNEKDRFVKVKGKNDFLIDDVLGLGSGKIRIGFDISGGSGTF
# AARMAEKNVTVITNTLNNGAPFSEFIAARGLFPLFLSLDHRFPFLDNVFDLIHASSGLDVEGKAEKLEFLMFDLDRVLKPRGLFWLDNFYCANDEKKK
# ELTRMIERFGYKKLKWVIGEKADAQVYLSAVLQKPVRA]
# Evidence for and against this transcript:
# % of transcript supported by hints (any source): 40
# CDS exons: 1/1
#      P:   1 
# CDS introns: 0/0
# 5'UTR exons and introns: 1/3
#      E:   1 
# 3'UTR exons and introns: 0/1
# hint groups fully obeyed: 1
#      E:   1 
# incompatible hint groups: 3
#      P:   3 (AT3G27230.1,TRINITY_GG_97_c1981_g1_i1)
# end gene g11358
Asue_scaffold3	AUGUSTUS	gene	13872654	13874302	.	-	.	ID=AsAtg11358
Asue_scaffold3	AUGUSTUS	mRNA	13872654	13874302	.	-	.	ID=AsAtg11358.t1;Parent=AsAtg11358
Asue_scaffold3	AUGUSTUS	CDS	13872758	13873990	.	-	0	ID=AsAtg11358.t1.cds;Parent=AsAtg11358.t1
Asue_scaffold3	AUGUSTUS	exon	13872758	13873990	.	-	.	ID=AsAtg11358.t1.exon1;Parent=AsAtg11358.t1
###
# start gene g11359
# protein sequence = [MANKPXXXXXXXXXXRRLMLVLYFTSVLGIGFIAAFLCLSSSIPSVSAVFSIWVPVNRPEIQIPIIDSKIVQKRSKQS
# NDTKDHVRFLSAIFADIPAPELKWEEMESAPVPRLDGYSVQINNLLYVFSGYGSLDYVHSHVDVFNFTDNKWCDRFHTPKEMANSHLGIVTDGRYVYV
# VSGQLGPQCRGPTSRSFVLDSFTKTWLEFPSLPAPRYAPATQIWRGRLHVMGGSKENRNAVAFDHWSIAVKDGKALDEWREEVPIPRGGPHRACVVAN
# DKLLVIGGQEGDFMAKPNSPIFKCSRRREIFNGEVYMMDEEMKWKMLPPMPKNNSHIESAWIIVNNSIVIVGGTTDWHPVTKRLVLVGEIFRFQLDTL
# TWSVIGRLPYRVKTAMAGFWNGYLYFTSGQRDRGPDNPQPGKVIGEMWRTKLKF]
# Evidence for and against this transcript:
# % of transcript supported by hints (any source): 86.7
# CDS exons: 7/7
#      P:   7 
# CDS introns: 6/6
#      E:   1 
#      P:   6 
# 5'UTR exons and introns: 0/1
# 3'UTR exons and introns: 0/1
# hint groups fully obeyed: 7
#      E:   1 
#      P:   6 
# incompatible hint groups: 9
#      P:   9 (TRINITY_GG_97_c745_g1_i1,AT3G27220.1)
# end gene g11359
Asue_scaffold3	AUGUSTUS	gene	13874577	13876669	.	+	.	ID=AsAtg11359
Asue_scaffold3	AUGUSTUS	mRNA	13874577	13876669	.	+	.	ID=AsAtg11359.t1;Parent=AsAtg11359
Asue_scaffold3	AUGUSTUS	CDS	13874620	13874838	.	+	0	ID=AsAtg11359.t1.cds;Parent=AsAtg11359.t1
Asue_scaffold3	AUGUSTUS	CDS	13875009	13875194	.	+	0	ID=AsAtg11359.t1.cds;Parent=AsAtg11359.t1
Asue_scaffold3	AUGUSTUS	CDS	13875272	13875501	.	+	0	ID=AsAtg11359.t1.cds;Parent=AsAtg11359.t1
Asue_scaffold3	AUGUSTUS	CDS	13875582	13875749	.	+	1	ID=AsAtg11359.t1.cds;Parent=AsAtg11359.t1
Asue_scaffold3	AUGUSTUS	CDS	13875836	13875941	.	+	1	ID=AsAtg11359.t1.cds;Parent=AsAtg11359.t1
Asue_scaffold3	AUGUSTUS	CDS	13876018	13876224	.	+	0	ID=AsAtg11359.t1.cds;Parent=AsAtg11359.t1
Asue_scaffold3	AUGUSTUS	CDS	13876308	13876472	.	+	0	ID=AsAtg11359.t1.cds;Parent=AsAtg11359.t1
Asue_scaffold3	AUGUSTUS	exon	13874620	13874838	.	+	.	ID=AsAtg11359.t1.exon1;Parent=AsAtg11359.t1
Asue_scaffold3	AUGUSTUS	exon	13875009	13875194	.	+	.	ID=AsAtg11359.t1.exon2;Parent=AsAtg11359.t1
Asue_scaffold3	AUGUSTUS	exon	13875272	13875501	.	+	.	ID=AsAtg11359.t1.exon3;Parent=AsAtg11359.t1
Asue_scaffold3	AUGUSTUS	exon	13875582	13875749	.	+	.	ID=AsAtg11359.t1.exon4;Parent=AsAtg11359.t1
Asue_scaffold3	AUGUSTUS	exon	13875836	13875941	.	+	.	ID=AsAtg11359.t1.exon5;Parent=AsAtg11359.t1
Asue_scaffold3	AUGUSTUS	exon	13876018	13876224	.	+	.	ID=AsAtg11359.t1.exon6;Parent=AsAtg11359.t1
Asue_scaffold3	AUGUSTUS	exon	13876308	13876472	.	+	.	ID=AsAtg11359.t1.exon7;Parent=AsAtg11359.t1
###
# start gene g11360
# protein sequence = [MGSSSSSSLNNSPIRADSMVTPESQMTVNDNKNDNVSILSPSVKKSFESPRKSTSIPANNNLTPVKSRWSFSSSKKSF
# GSKDETFFDSQPWLQSDSDDDFHSVNGDFTPSLGNTPKSSFSDRPPRFHNLIFHEKKPSRGSSSPAPLPRRKKLGELFRDSIREEREESGSSSAISTP
# YLSGANSREFNDTAIEKEEKKKSNWQHHRCLPGFSSCGGSFMERRKKMSSETPVVAVK]
# Evidence for and against this transcript:
# % of transcript supported by hints (any source): 77.8
# CDS exons: 4/4
#      P:   4 
# CDS introns: 3/3
#      E:   3 
#      P:   3 
# 5'UTR exons and introns: 0/1
# 3'UTR exons and introns: 0/1
# hint groups fully obeyed: 9
#      E:   3 
#      P:   6 
# incompatible hint groups: 3
#      P:   3 
# end gene g11360
Asue_scaffold3	AUGUSTUS	gene	13880807	13883031	.	+	.	ID=AsAtg11360
Asue_scaffold3	AUGUSTUS	mRNA	13880807	13883031	.	+	.	ID=AsAtg11360.t1;Parent=AsAtg11360
Asue_scaffold3	AUGUSTUS	CDS	13880986	13881127	.	+	0	ID=AsAtg11360.t1.cds;Parent=AsAtg11360.t1
Asue_scaffold3	AUGUSTUS	CDS	13881293	13881385	.	+	2	ID=AsAtg11360.t1.cds;Parent=AsAtg11360.t1
Asue_scaffold3	AUGUSTUS	CDS	13882191	13882271	.	+	2	ID=AsAtg11360.t1.cds;Parent=AsAtg11360.t1
Asue_scaffold3	AUGUSTUS	CDS	13882362	13882750	.	+	2	ID=AsAtg11360.t1.cds;Parent=AsAtg11360.t1
Asue_scaffold3	AUGUSTUS	exon	13880986	13881127	.	+	.	ID=AsAtg11360.t1.exon1;Parent=AsAtg11360.t1
Asue_scaffold3	AUGUSTUS	exon	13881293	13881385	.	+	.	ID=AsAtg11360.t1.exon2;Parent=AsAtg11360.t1
Asue_scaffold3	AUGUSTUS	exon	13882191	13882271	.	+	.	ID=AsAtg11360.t1.exon3;Parent=AsAtg11360.t1
Asue_scaffold3	AUGUSTUS	exon	13882362	13882750	.	+	.	ID=AsAtg11360.t1.exon4;Parent=AsAtg11360.t1
###
# start gene g11361
# protein sequence = [MKMQAVLVILVFSGLLSVKTALAARHVIGGSQGWEKSVDFDSWSSDQSFKVGDQIVFKYSELHSVVELGSETAYKSCD
# LGTSVNSLSSGNDVVKLSKTGTRYFACGTVGHCEQGMKIKVNVVSSDSKSASSXXXXXXXXXXXXXXXXXXXHGLRASTGYMFVVGSLVIGLIWAY]
# Evidence for and against this transcript:
# % of transcript supported by hints (any source): 60
# CDS exons: 2/2
#      P:   2 
# CDS introns: 1/1
#      P:   1 
# 5'UTR exons and introns: 0/1
# 3'UTR exons and introns: 0/1
# hint groups fully obeyed: 2
#      P:   2 
# incompatible hint groups: 3
#      P:   3 (TRINITY_GG_97_c303_g1_i1,AT3G27200.1)
# end gene g11361
Asue_scaffold3	AUGUSTUS	gene	13883817	13884531	.	+	.	ID=AsAtg11361
Asue_scaffold3	AUGUSTUS	mRNA	13883817	13884531	.	+	.	ID=AsAtg11361.t1;Parent=AsAtg11361
Asue_scaffold3	AUGUSTUS	CDS	13883858	13884023	.	+	0	ID=AsAtg11361.t1.cds;Parent=AsAtg11361.t1
Asue_scaffold3	AUGUSTUS	CDS	13884102	13884460	.	+	2	ID=AsAtg11361.t1.cds;Parent=AsAtg11361.t1
Asue_scaffold3	AUGUSTUS	exon	13883858	13884023	.	+	.	ID=AsAtg11361.t1.exon1;Parent=AsAtg11361.t1
Asue_scaffold3	AUGUSTUS	exon	13884102	13884460	.	+	.	ID=AsAtg11361.t1.exon2;Parent=AsAtg11361.t1
###
# start gene g11362
# protein sequence = [MPEDSTAIDYVMEKASGPHFSGLRLDGLLSSPSKSSVSSPSHFRLSNSSFSATDDPAAPHQPFVIGVTGGTASGKTTV
# CDMIIQQLHDHRIVLVNQDSFYRGLTYEELEHVQEYNFDHPDAFDTEQLLHCVDILKSGQPYQIPIYDFKTHQRKVDAFRQVNACDVIILEGILVFHD
# SRVRDLMNMKIFVDTDADVRLARRIRRDTVERGRDVDSVLEQYAKFVKPAFDDFVLPSKKYADVIIPRGGDNHVAVDLIVQHIHTKLGQHDLCKIYPN
# VFVIETTFQIRGMHTLIREKDISKHDFVFYSDRLIRLVVEHGLGHLPFTEKQVVTPTGSVYSGVDFCKKLCGVSVIRSGESMENALRACCKGIKIGKI
# LIHRDGDNGMQLIYEKLPSDISERHVLLLDPVLGTGNSANQAIELLIQKGVPEAHIIFLNLISAPEGIHCVCKRFPKLKIVTSEIDQCLNEEFRVIPG
# LGEFGDRYFGTDE]
# Evidence for and against this transcript:
# % of transcript supported by hints (any source): 93.1
# CDS exons: 14/14
#      P:  14 
# CDS introns: 13/13
#      E:  12 
#      P:  13 
# 5'UTR exons and introns: 0/1
# 3'UTR exons and introns: 0/1
# hint groups fully obeyed: 30
#      E:  12 
#      P:  18 
# incompatible hint groups: 11
#      P:  11 (TRINITY_GG_97_c230_g1_i1,AT3G27190.1)
# end gene g11362
Asue_scaffold3	AUGUSTUS	gene	13885097	13888915	.	+	.	ID=AsAtg11362
Asue_scaffold3	AUGUSTUS	mRNA	13885097	13888915	.	+	.	ID=AsAtg11362.t1;Parent=AsAtg11362
Asue_scaffold3	AUGUSTUS	CDS	13885225	13885420	.	+	0	ID=AsAtg11362.t1.cds;Parent=AsAtg11362.t1
Asue_scaffold3	AUGUSTUS	CDS	13885682	13885773	.	+	2	ID=AsAtg11362.t1.cds;Parent=AsAtg11362.t1
Asue_scaffold3	AUGUSTUS	CDS	13885845	13885914	.	+	0	ID=AsAtg11362.t1.cds;Parent=AsAtg11362.t1
Asue_scaffold3	AUGUSTUS	CDS	13885993	13886111	.	+	2	ID=AsAtg11362.t1.cds;Parent=AsAtg11362.t1
Asue_scaffold3	AUGUSTUS	CDS	13886246	13886342	.	+	0	ID=AsAtg11362.t1.cds;Parent=AsAtg11362.t1
Asue_scaffold3	AUGUSTUS	CDS	13886671	13886750	.	+	2	ID=AsAtg11362.t1.cds;Parent=AsAtg11362.t1
Asue_scaffold3	AUGUSTUS	CDS	13887020	13887214	.	+	0	ID=AsAtg11362.t1.cds;Parent=AsAtg11362.t1
Asue_scaffold3	AUGUSTUS	CDS	13887302	13887385	.	+	0	ID=AsAtg11362.t1.cds;Parent=AsAtg11362.t1
Asue_scaffold3	AUGUSTUS	CDS	13887470	13887530	.	+	0	ID=AsAtg11362.t1.cds;Parent=AsAtg11362.t1
Asue_scaffold3	AUGUSTUS	CDS	13887715	13887775	.	+	2	ID=AsAtg11362.t1.cds;Parent=AsAtg11362.t1
Asue_scaffold3	AUGUSTUS	CDS	13887997	13888090	.	+	1	ID=AsAtg11362.t1.cds;Parent=AsAtg11362.t1
Asue_scaffold3	AUGUSTUS	CDS	13888176	13888248	.	+	0	ID=AsAtg11362.t1.cds;Parent=AsAtg11362.t1
Asue_scaffold3	AUGUSTUS	CDS	13888335	13888417	.	+	2	ID=AsAtg11362.t1.cds;Parent=AsAtg11362.t1
Asue_scaffold3	AUGUSTUS	CDS	13888492	13888638	.	+	0	ID=AsAtg11362.t1.cds;Parent=AsAtg11362.t1
Asue_scaffold3	AUGUSTUS	exon	13885225	13885420	.	+	.	ID=AsAtg11362.t1.exon1;Parent=AsAtg11362.t1
Asue_scaffold3	AUGUSTUS	exon	13885682	13885773	.	+	.	ID=AsAtg11362.t1.exon2;Parent=AsAtg11362.t1
Asue_scaffold3	AUGUSTUS	exon	13885845	13885914	.	+	.	ID=AsAtg11362.t1.exon3;Parent=AsAtg11362.t1
Asue_scaffold3	AUGUSTUS	exon	13885993	13886111	.	+	.	ID=AsAtg11362.t1.exon4;Parent=AsAtg11362.t1
Asue_scaffold3	AUGUSTUS	exon	13886246	13886342	.	+	.	ID=AsAtg11362.t1.exon5;Parent=AsAtg11362.t1
Asue_scaffold3	AUGUSTUS	exon	13886671	13886750	.	+	.	ID=AsAtg11362.t1.exon6;Parent=AsAtg11362.t1
Asue_scaffold3	AUGUSTUS	exon	13887020	13887214	.	+	.	ID=AsAtg11362.t1.exon7;Parent=AsAtg11362.t1
Asue_scaffold3	AUGUSTUS	exon	13887302	13887385	.	+	.	ID=AsAtg11362.t1.exon8;Parent=AsAtg11362.t1
Asue_scaffold3	AUGUSTUS	exon	13887470	13887530	.	+	.	ID=AsAtg11362.t1.exon9;Parent=AsAtg11362.t1
Asue_scaffold3	AUGUSTUS	exon	13887715	13887775	.	+	.	ID=AsAtg11362.t1.exon10;Parent=AsAtg11362.t1
Asue_scaffold3	AUGUSTUS	exon	13887997	13888090	.	+	.	ID=AsAtg11362.t1.exon11;Parent=AsAtg11362.t1
Asue_scaffold3	AUGUSTUS	exon	13888176	13888248	.	+	.	ID=AsAtg11362.t1.exon12;Parent=AsAtg11362.t1
Asue_scaffold3	AUGUSTUS	exon	13888335	13888417	.	+	.	ID=AsAtg11362.t1.exon13;Parent=AsAtg11362.t1
Asue_scaffold3	AUGUSTUS	exon	13888492	13888638	.	+	.	ID=AsAtg11362.t1.exon14;Parent=AsAtg11362.t1
###
# start gene g11363
# protein sequence = [MMNSSSLFSFGGRFPIINCRVSAPASAPFVASVPLPPSTSSDSLACSLQCPHFQSCSGCTQEFNLHRPAVVDEASDFF
# KRYGVDDFTFDSCRLWGWRCRAKLAVRGSSDNALIGLYQEGTHTVVDIPECKSHHPNINAAIELLREGIKVFDVVPFDEDQGTGDLRYVQMAVTTHST
# NLRAPERYKNGKVQVSLVWNSRNERSHNADKLQALSTYLWRKGGPNSKFHLIHSVWANFQTSTNNIIFGNRWRHLLGERDFWEHVGGIDISLDPSSFG
# QANTRAFDSLLWKLHKYVPGGSSVADLYAGAGVIGLSLATSRKCSSVKCIEVNKEARLSFEKTIQRLPNSLNCSISWHHADASVNPLSWIIGSDVVVV
# DPPRRGLDASLRQMLESVPSIEKRMRSSSQSSSLNAKEEKRPWILRAKELSIQAGNKQTSEENNTLPQRLIYISCGWESFKEDCKSLLSSRAWELEKA
# HGFNFFPGTDSIEVLAVFKRRVASKKKKKSGIKKVGIKKVRAKSQDSY]
# Evidence for and against this transcript:
# % of transcript supported by hints (any source): 93.5
# CDS exons: 15/15
#      P:  15 
# CDS introns: 14/14
#      E:   7 
#      P:  14 
# 5'UTR exons and introns: 0/1
# 3'UTR exons and introns: 0/1
# hint groups fully obeyed: 24
#      E:   7 
#      P:  17 
# incompatible hint groups: 14
#      P:  14 (TRINITY_GG_97_c800_g1_i1,AT3G27180.1)
# end gene g11363
Asue_scaffold3	AUGUSTUS	gene	13898009	13901051	.	+	.	ID=AsAtg11363
Asue_scaffold3	AUGUSTUS	mRNA	13898009	13901051	.	+	.	ID=AsAtg11363.t1;Parent=AsAtg11363
Asue_scaffold3	AUGUSTUS	CDS	13898098	13898261	.	+	0	ID=AsAtg11363.t1.cds;Parent=AsAtg11363.t1
Asue_scaffold3	AUGUSTUS	CDS	13898365	13898479	.	+	1	ID=AsAtg11363.t1.cds;Parent=AsAtg11363.t1
Asue_scaffold3	AUGUSTUS	CDS	13898568	13898679	.	+	0	ID=AsAtg11363.t1.cds;Parent=AsAtg11363.t1
Asue_scaffold3	AUGUSTUS	CDS	13898773	13898817	.	+	2	ID=AsAtg11363.t1.cds;Parent=AsAtg11363.t1
Asue_scaffold3	AUGUSTUS	CDS	13898897	13898964	.	+	2	ID=AsAtg11363.t1.cds;Parent=AsAtg11363.t1
Asue_scaffold3	AUGUSTUS	CDS	13899049	13899103	.	+	0	ID=AsAtg11363.t1.cds;Parent=AsAtg11363.t1
Asue_scaffold3	AUGUSTUS	CDS	13899198	13899277	.	+	2	ID=AsAtg11363.t1.cds;Parent=AsAtg11363.t1
Asue_scaffold3	AUGUSTUS	CDS	13899353	13899436	.	+	0	ID=AsAtg11363.t1.cds;Parent=AsAtg11363.t1
Asue_scaffold3	AUGUSTUS	CDS	13899563	13899676	.	+	0	ID=AsAtg11363.t1.cds;Parent=AsAtg11363.t1
Asue_scaffold3	AUGUSTUS	CDS	13899814	13899932	.	+	0	ID=AsAtg11363.t1.cds;Parent=AsAtg11363.t1
Asue_scaffold3	AUGUSTUS	CDS	13900038	13900155	.	+	1	ID=AsAtg11363.t1.cds;Parent=AsAtg11363.t1
Asue_scaffold3	AUGUSTUS	CDS	13900244	13900377	.	+	0	ID=AsAtg11363.t1.cds;Parent=AsAtg11363.t1
Asue_scaffold3	AUGUSTUS	CDS	13900490	13900643	.	+	1	ID=AsAtg11363.t1.cds;Parent=AsAtg11363.t1
Asue_scaffold3	AUGUSTUS	CDS	13900717	13900796	.	+	0	ID=AsAtg11363.t1.cds;Parent=AsAtg11363.t1
Asue_scaffold3	AUGUSTUS	CDS	13900872	13900986	.	+	1	ID=AsAtg11363.t1.cds;Parent=AsAtg11363.t1
Asue_scaffold3	AUGUSTUS	exon	13898098	13898261	.	+	.	ID=AsAtg11363.t1.exon1;Parent=AsAtg11363.t1
Asue_scaffold3	AUGUSTUS	exon	13898365	13898479	.	+	.	ID=AsAtg11363.t1.exon2;Parent=AsAtg11363.t1
Asue_scaffold3	AUGUSTUS	exon	13898568	13898679	.	+	.	ID=AsAtg11363.t1.exon3;Parent=AsAtg11363.t1
Asue_scaffold3	AUGUSTUS	exon	13898773	13898817	.	+	.	ID=AsAtg11363.t1.exon4;Parent=AsAtg11363.t1
Asue_scaffold3	AUGUSTUS	exon	13898897	13898964	.	+	.	ID=AsAtg11363.t1.exon5;Parent=AsAtg11363.t1
Asue_scaffold3	AUGUSTUS	exon	13899049	13899103	.	+	.	ID=AsAtg11363.t1.exon6;Parent=AsAtg11363.t1
Asue_scaffold3	AUGUSTUS	exon	13899198	13899277	.	+	.	ID=AsAtg11363.t1.exon7;Parent=AsAtg11363.t1
Asue_scaffold3	AUGUSTUS	exon	13899353	13899436	.	+	.	ID=AsAtg11363.t1.exon8;Parent=AsAtg11363.t1
Asue_scaffold3	AUGUSTUS	exon	13899563	13899676	.	+	.	ID=AsAtg11363.t1.exon9;Parent=AsAtg11363.t1
Asue_scaffold3	AUGUSTUS	exon	13899814	13899932	.	+	.	ID=AsAtg11363.t1.exon10;Parent=AsAtg11363.t1
Asue_scaffold3	AUGUSTUS	exon	13900038	13900155	.	+	.	ID=AsAtg11363.t1.exon11;Parent=AsAtg11363.t1
Asue_scaffold3	AUGUSTUS	exon	13900244	13900377	.	+	.	ID=AsAtg11363.t1.exon12;Parent=AsAtg11363.t1
Asue_scaffold3	AUGUSTUS	exon	13900490	13900643	.	+	.	ID=AsAtg11363.t1.exon13;Parent=AsAtg11363.t1
Asue_scaffold3	AUGUSTUS	exon	13900717	13900796	.	+	.	ID=AsAtg11363.t1.exon14;Parent=AsAtg11363.t1
Asue_scaffold3	AUGUSTUS	exon	13900872	13900986	.	+	.	ID=AsAtg11363.t1.exon15;Parent=AsAtg11363.t1
###
# start gene g11364
# protein sequence = [MVEEDLNQIGGNSNYNGEGGDPESNTLNQPLVKANRTLSSTPLALNDLFKHDWRKRSKAQVLQYVFLKWTLACLVGLF
# TGLIATLINLAVENIAGYKLLAVGHFLTQERYVTGLMVLVGANLGLTLVASVLCVCFAPTAAGPGIPEIKAYLNGVDTPNMFGATTMIVKIVGSIGAV
# AAGLDLGKEGPLVHIGSCIASLLGQGGTDNHRIKWRWLRYFNNDRDRRDLITCGSAAGVCAAFRSPVGGVLFALEEVATWWRSALLWRTFFSTAVVVV
# VLREFIEICNSGKCGLFGKGGLIMFDVSHVTYTYHVTDIIPVMLIGVIGGILGSLYNHLLHKVLRLYNLINEKGKIHKVLLSLTVSLFTSVCLYGLPF
# LAKCKPCDPSIDEICPTNGRSGNFKQFHCPKGYYNDLATLLLTTNDDAVRNLFSSNTPNEFGMGSLWIFFVLYCILGLFTFGIATPSGLFLPIILMGA
# AYGRMLGAAMGSYTSIDQGLYAVLGAAALMAGSMRMTVSLCVIFLELTNNLLLLPITMIVLLIAKTVGDSFNPSIYDIILHLKGLPFLEANPEPWMRN
# LTVGELGDAKPPVVTLQGVEKVSNIVDVLKNTTHNAFPVLDEAEVPQVGLATGATELHGLILRAHLVKVLKKRWFLTEKRRTEEWEVREKFPWDELAE
# REDNFDDVAITSAEMEMYVDLHPLTNTTPYTVMENMSVAKALVLFRQVGLRHLLIVPKIQASGMCPVVGILTRQDLRAYNILQAFPLLEKSKGGKTH]
# Evidence for and against this transcript:
# % of transcript supported by hints (any source): 60
# CDS exons: 5/6
#      P:   5 
# CDS introns: 4/5
#      E:   1 
#      P:   4 
# 5'UTR exons and introns: 0/3
# 3'UTR exons and introns: 0/1
# hint groups fully obeyed: 1
#      E:   1 
# incompatible hint groups: 1
#      P:   1 (AT3G27170.1)
# end gene g11364
Asue_scaffold3	AUGUSTUS	gene	13901092	13905984	.	-	.	ID=AsAtg11364
Asue_scaffold3	AUGUSTUS	mRNA	13901092	13905984	.	-	.	ID=AsAtg11364.t1;Parent=AsAtg11364
Asue_scaffold3	AUGUSTUS	CDS	13901228	13901332	.	-	0	ID=AsAtg11364.t1.cds;Parent=AsAtg11364.t1
Asue_scaffold3	AUGUSTUS	CDS	13901429	13902578	.	-	1	ID=AsAtg11364.t1.cds;Parent=AsAtg11364.t1
Asue_scaffold3	AUGUSTUS	CDS	13902649	13903181	.	-	0	ID=AsAtg11364.t1.cds;Parent=AsAtg11364.t1
Asue_scaffold3	AUGUSTUS	CDS	13903264	13903441	.	-	1	ID=AsAtg11364.t1.cds;Parent=AsAtg11364.t1
Asue_scaffold3	AUGUSTUS	CDS	13903546	13903736	.	-	0	ID=AsAtg11364.t1.cds;Parent=AsAtg11364.t1
Asue_scaffold3	AUGUSTUS	CDS	13903868	13904002	.	-	0	ID=AsAtg11364.t1.cds;Parent=AsAtg11364.t1
Asue_scaffold3	AUGUSTUS	exon	13901228	13901332	.	-	.	ID=AsAtg11364.t1.exon1;Parent=AsAtg11364.t1
Asue_scaffold3	AUGUSTUS	exon	13901429	13902578	.	-	.	ID=AsAtg11364.t1.exon2;Parent=AsAtg11364.t1
Asue_scaffold3	AUGUSTUS	exon	13902649	13903181	.	-	.	ID=AsAtg11364.t1.exon3;Parent=AsAtg11364.t1
Asue_scaffold3	AUGUSTUS	exon	13903264	13903441	.	-	.	ID=AsAtg11364.t1.exon4;Parent=AsAtg11364.t1
Asue_scaffold3	AUGUSTUS	exon	13903546	13903736	.	-	.	ID=AsAtg11364.t1.exon5;Parent=AsAtg11364.t1
Asue_scaffold3	AUGUSTUS	exon	13903868	13904002	.	-	.	ID=AsAtg11364.t1.exon6;Parent=AsAtg11364.t1
###
# start gene g11365
# protein sequence = [MAASFSLTSFISFISPFKSQTKPTPPPNLTLPSPTISQRRRNDLAIESMAVEESSSTASSLSSELASVICPSLAYSNT
# LFFSSGYNVQVFVEDNESEERLVNRFRREVMRTGVIQECKRRRYFENKQDEKKRRTRDAAKRNKKRRPQARFTQETREEAAAATKSKKKDEEEDNWEM
# PGGDVPS]
# Evidence for and against this transcript:
# % of transcript supported by hints (any source): 60
# CDS exons: 2/2
#      P:   2 
# CDS introns: 1/1
#      E:   1 
#      P:   1 
# 5'UTR exons and introns: 0/1
# 3'UTR exons and introns: 0/1
# hint groups fully obeyed: 2
#      E:   1 
#      P:   1 
# incompatible hint groups: 4
#      P:   4 (AT3G27160.1,TRINITY_GG_97_c1049_g1_i1)
# end gene g11365
Asue_scaffold3	AUGUSTUS	gene	13909070	13910814	.	-	.	ID=AsAtg11365
Asue_scaffold3	AUGUSTUS	mRNA	13909070	13910814	.	-	.	ID=AsAtg11365.t1;Parent=AsAtg11365
Asue_scaffold3	AUGUSTUS	CDS	13909333	13909453	.	-	1	ID=AsAtg11365.t1.cds;Parent=AsAtg11365.t1
Asue_scaffold3	AUGUSTUS	CDS	13910226	13910656	.	-	0	ID=AsAtg11365.t1.cds;Parent=AsAtg11365.t1
Asue_scaffold3	AUGUSTUS	exon	13909333	13909453	.	-	.	ID=AsAtg11365.t1.exon1;Parent=AsAtg11365.t1
Asue_scaffold3	AUGUSTUS	exon	13910226	13910656	.	-	.	ID=AsAtg11365.t1.exon2;Parent=AsAtg11365.t1
###
# start gene g11366
# protein sequence = [MLTLGEDQIGRIGASSSWSRSKKLRVHRYEIPDLNVEPSLDWDGEETGEATKALSSTCLKPKDADYCLLNVPQLVYEL
# EVEILARVPRFEYWKLKLLNKGFSRLLKSDEIFKVRRERGVVEPSVFMLSSGDTCWTMFDKGFGNCQKLPELPSDICFLHGDKESLCAGTHLIVTGKE
# EKSIALWRYELETSKWFKGPAMITPRILFASATCGTVVFVAGGLKIEGNGTMEVVDSVEKYDSKTKTWTLLRGMHKRRKFCSGCYLRGKFYVLGGRDE
# NGQNLTCGESYDEKTNTWELIPDILKDMSFSSVQSPPLIAVVGDDLYSLETSANELRVYDANANSWKKLGDVPVRAKSNGGWGVAFKSLGDKLLVIGA
# SAGPSRAETMSVYTSRPSANPANKLYWEESKRCCGVRFNHFILNCCVMIA]
# Evidence for and against this transcript:
# % of transcript supported by hints (any source): 20
# CDS exons: 1/1
#      P:   1 
# CDS introns: 0/0
# 5'UTR exons and introns: 0/3
# 3'UTR exons and introns: 0/1
# hint groups fully obeyed: 0
# incompatible hint groups: 1
#      P:   1 (AT3G27150.1)
# end gene g11366
Asue_scaffold3	AUGUSTUS	gene	13913699	13918677	.	+	.	ID=AsAtg11366
Asue_scaffold3	AUGUSTUS	mRNA	13913699	13918677	.	+	.	ID=AsAtg11366.t1;Parent=AsAtg11366
Asue_scaffold3	AUGUSTUS	CDS	13917224	13918492	.	+	0	ID=AsAtg11366.t1.cds;Parent=AsAtg11366.t1
Asue_scaffold3	AUGUSTUS	exon	13917224	13918492	.	+	.	ID=AsAtg11366.t1.exon1;Parent=AsAtg11366.t1
###
# start gene g11367
# protein sequence = [MCGSVVSDSEREFEFHFWGFGHLGKEEERIMAGKRSSPFSSPLLRPPPEFLNVKEEGETETPCWRKEVDENLKRLQSL
# LFGADKFLEKSDFSSAQILGLRLLGFLDSRSVTDADRDFIGPIRREVASKIDLALEGLVSDSDRKAFELANTAPGAIFGSKGGFDVEKIKQSKYFGFH
# VSQSNGKGVKEMEERHDTDKLIPKAPKSMMQAKLTSLYGNSIGKPDNQRKTSVNNQDRASDECVIVERSHGFGFGTKRPHAETSSLANDGEVKEDGAP
# NGFVSAKIKLEMDVRQKRGSTESPSSCLSPQSDKNALGRGYGSRSGGLRRGYRSNFVPPVKTNGNNVGNLTSRIGGKTDDALDDSTRTCLEMLCGPDG
# ELPEKLRNLEPRLIEHVSNEIMDRDPNVRWDDIAGLEHAKKCVTEMVIWPLLRPDIFKGCRSPGKGLLLFGPPGTGKTMIGKAIAGEAKATFFYISAS
# SLTSKWIGEGEKLVRALFGVASCRQPAVIFVDEIDSLLSQRKSDGEHESSRRLKTQFLIEMEGFDSGSEQILLIGATNRPQELDEAARRRLTKRLYIP
# LPSSEARAWIIQNLLKKDGLFTLSDDDMNIICNLTEGYSGSDMKNLVKDATMGPLREALKRGIDITNLTKDDMRLVTLQDFKDALQEVRPSVSQNELG
# IYENWNNQFGSLSL]
# Evidence for and against this transcript:
# % of transcript supported by hints (any source): 92.6
# CDS exons: 13/13
#      P:  13 
# CDS introns: 12/12
#      P:  12 
# 5'UTR exons and introns: 0/1
# 3'UTR exons and introns: 0/1
# hint groups fully obeyed: 1
#      P:   1 
# incompatible hint groups: 2
#      P:   2 (AT3G27130.1,AT3G27120.1)
# end gene g11367
Asue_scaffold3	AUGUSTUS	gene	13923349	13927647	.	+	.	ID=AsAtg11367
Asue_scaffold3	AUGUSTUS	mRNA	13923349	13927647	.	+	.	ID=AsAtg11367.t1;Parent=AsAtg11367
Asue_scaffold3	AUGUSTUS	CDS	13923520	13923944	.	+	0	ID=AsAtg11367.t1.cds;Parent=AsAtg11367.t1
Asue_scaffold3	AUGUSTUS	CDS	13924219	13924357	.	+	1	ID=AsAtg11367.t1.cds;Parent=AsAtg11367.t1
Asue_scaffold3	AUGUSTUS	CDS	13924488	13924775	.	+	0	ID=AsAtg11367.t1.cds;Parent=AsAtg11367.t1
Asue_scaffold3	AUGUSTUS	CDS	13924894	13925129	.	+	0	ID=AsAtg11367.t1.cds;Parent=AsAtg11367.t1
Asue_scaffold3	AUGUSTUS	CDS	13925576	13925703	.	+	1	ID=AsAtg11367.t1.cds;Parent=AsAtg11367.t1
Asue_scaffold3	AUGUSTUS	CDS	13925786	13925904	.	+	2	ID=AsAtg11367.t1.cds;Parent=AsAtg11367.t1
Asue_scaffold3	AUGUSTUS	CDS	13925990	13926082	.	+	0	ID=AsAtg11367.t1.cds;Parent=AsAtg11367.t1
Asue_scaffold3	AUGUSTUS	CDS	13926295	13926396	.	+	0	ID=AsAtg11367.t1.cds;Parent=AsAtg11367.t1
Asue_scaffold3	AUGUSTUS	CDS	13926571	13926673	.	+	0	ID=AsAtg11367.t1.cds;Parent=AsAtg11367.t1
Asue_scaffold3	AUGUSTUS	CDS	13926761	13926844	.	+	2	ID=AsAtg11367.t1.cds;Parent=AsAtg11367.t1
Asue_scaffold3	AUGUSTUS	CDS	13926935	13927030	.	+	2	ID=AsAtg11367.t1.cds;Parent=AsAtg11367.t1
Asue_scaffold3	AUGUSTUS	CDS	13927170	13927297	.	+	2	ID=AsAtg11367.t1.cds;Parent=AsAtg11367.t1
Asue_scaffold3	AUGUSTUS	CDS	13927452	13927553	.	+	0	ID=AsAtg11367.t1.cds;Parent=AsAtg11367.t1
Asue_scaffold3	AUGUSTUS	exon	13923520	13923944	.	+	.	ID=AsAtg11367.t1.exon1;Parent=AsAtg11367.t1
Asue_scaffold3	AUGUSTUS	exon	13924219	13924357	.	+	.	ID=AsAtg11367.t1.exon2;Parent=AsAtg11367.t1
Asue_scaffold3	AUGUSTUS	exon	13924488	13924775	.	+	.	ID=AsAtg11367.t1.exon3;Parent=AsAtg11367.t1
Asue_scaffold3	AUGUSTUS	exon	13924894	13925129	.	+	.	ID=AsAtg11367.t1.exon4;Parent=AsAtg11367.t1
Asue_scaffold3	AUGUSTUS	exon	13925576	13925703	.	+	.	ID=AsAtg11367.t1.exon5;Parent=AsAtg11367.t1
Asue_scaffold3	AUGUSTUS	exon	13925786	13925904	.	+	.	ID=AsAtg11367.t1.exon6;Parent=AsAtg11367.t1
Asue_scaffold3	AUGUSTUS	exon	13925990	13926082	.	+	.	ID=AsAtg11367.t1.exon7;Parent=AsAtg11367.t1
Asue_scaffold3	AUGUSTUS	exon	13926295	13926396	.	+	.	ID=AsAtg11367.t1.exon8;Parent=AsAtg11367.t1
Asue_scaffold3	AUGUSTUS	exon	13926571	13926673	.	+	.	ID=AsAtg11367.t1.exon9;Parent=AsAtg11367.t1
Asue_scaffold3	AUGUSTUS	exon	13926761	13926844	.	+	.	ID=AsAtg11367.t1.exon10;Parent=AsAtg11367.t1
Asue_scaffold3	AUGUSTUS	exon	13926935	13927030	.	+	.	ID=AsAtg11367.t1.exon11;Parent=AsAtg11367.t1
Asue_scaffold3	AUGUSTUS	exon	13927170	13927297	.	+	.	ID=AsAtg11367.t1.exon12;Parent=AsAtg11367.t1
Asue_scaffold3	AUGUSTUS	exon	13927452	13927553	.	+	.	ID=AsAtg11367.t1.exon13;Parent=AsAtg11367.t1
###
# start gene g11368
# protein sequence = [MAVSVSAPVLSLCYNQSGELSRSLGYRLPKKVGFSSGRRSVSYIGFGAEKVGRFRVRVPICRAVPPLLFKDLDADDFR
# HPFDKQNTLLLRAIPGLNEFGKALLGSMTEQIMLLENIGTSVLVSKNQLSDLHGLLVEAAEILNIEAPDLYVRQSPVPNAYTLAISGKKPFIVVHTSL
# IELLTSAELQAVLAHELGHLKCDHGVWLTFANILTLGAYTVPAFGQMIARTLEEQLLRWLRSAELTCDRAALLVAQDPKVVVSVLMKLAGGCPSIADQ
# LNVDAFLEQARSYDKASSSPLGWYIRNAQTSQLSHPLPVLRAREIDEWSRSLEYKSLLKRANRKSTVQKV]
# Evidence for and against this transcript:
# % of transcript supported by hints (any source): 84.2
# CDS exons: 8/8
#      P:   8 
# CDS introns: 7/7
#      E:   7 
#      P:   7 
# 5'UTR exons and introns: 0/1
# 3'UTR exons and introns: 1/3
#      E:   1 
# hint groups fully obeyed: 17
#      E:   8 
#      P:   9 
# incompatible hint groups: 9
#      E:   1 
#      P:   8 (AT3G27110.1,TRINITY_GG_97_c1127_g1_i3)
# end gene g11368
Asue_scaffold3	AUGUSTUS	gene	13927729	13929884	.	-	.	ID=AsAtg11368
Asue_scaffold3	AUGUSTUS	mRNA	13927729	13929884	.	-	.	ID=AsAtg11368.t1;Parent=AsAtg11368
Asue_scaffold3	AUGUSTUS	CDS	13927909	13928044	.	-	1	ID=AsAtg11368.t1.cds;Parent=AsAtg11368.t1
Asue_scaffold3	AUGUSTUS	CDS	13928132	13928265	.	-	0	ID=AsAtg11368.t1.cds;Parent=AsAtg11368.t1
Asue_scaffold3	AUGUSTUS	CDS	13928368	13928477	.	-	2	ID=AsAtg11368.t1.cds;Parent=AsAtg11368.t1
Asue_scaffold3	AUGUSTUS	CDS	13928653	13928749	.	-	0	ID=AsAtg11368.t1.cds;Parent=AsAtg11368.t1
Asue_scaffold3	AUGUSTUS	CDS	13928876	13929055	.	-	0	ID=AsAtg11368.t1.cds;Parent=AsAtg11368.t1
Asue_scaffold3	AUGUSTUS	CDS	13929142	13929209	.	-	2	ID=AsAtg11368.t1.cds;Parent=AsAtg11368.t1
Asue_scaffold3	AUGUSTUS	CDS	13929291	13929348	.	-	0	ID=AsAtg11368.t1.cds;Parent=AsAtg11368.t1
Asue_scaffold3	AUGUSTUS	CDS	13929544	13929795	.	-	0	ID=AsAtg11368.t1.cds;Parent=AsAtg11368.t1
Asue_scaffold3	AUGUSTUS	exon	13927909	13928044	.	-	.	ID=AsAtg11368.t1.exon1;Parent=AsAtg11368.t1
Asue_scaffold3	AUGUSTUS	exon	13928132	13928265	.	-	.	ID=AsAtg11368.t1.exon2;Parent=AsAtg11368.t1
Asue_scaffold3	AUGUSTUS	exon	13928368	13928477	.	-	.	ID=AsAtg11368.t1.exon3;Parent=AsAtg11368.t1
Asue_scaffold3	AUGUSTUS	exon	13928653	13928749	.	-	.	ID=AsAtg11368.t1.exon4;Parent=AsAtg11368.t1
Asue_scaffold3	AUGUSTUS	exon	13928876	13929055	.	-	.	ID=AsAtg11368.t1.exon5;Parent=AsAtg11368.t1
Asue_scaffold3	AUGUSTUS	exon	13929142	13929209	.	-	.	ID=AsAtg11368.t1.exon6;Parent=AsAtg11368.t1
Asue_scaffold3	AUGUSTUS	exon	13929291	13929348	.	-	.	ID=AsAtg11368.t1.exon7;Parent=AsAtg11368.t1
Asue_scaffold3	AUGUSTUS	exon	13929544	13929795	.	-	.	ID=AsAtg11368.t1.exon8;Parent=AsAtg11368.t1
###
# start gene g11369
# protein sequence = [MVEDKKKAEETKMVETEKMVETKKKARRIRLWKKVHPSQLIRVRETNLSIQTHSVNRPPTPDEDDVADGFEKDKVTLR
# EIINVKLVESGEKENLMELVRDRLVECGWKDEMRIACREHVKKKGRKDVTVDELIRVITPKGRASVPDSVKAELLNRIQNFIVSAAL]
# Evidence for and against this transcript:
# % of transcript supported by hints (any source): 61.5
# CDS exons: 5/6
#      P:   5 
# CDS introns: 3/5
#      E:   3 
#      P:   3 
# 5'UTR exons and introns: 0/1
# 3'UTR exons and introns: 0/1
# hint groups fully obeyed: 7
#      E:   3 
#      P:   4 
# incompatible hint groups: 7
#      E:   1 
#      P:   6 (TRINITY_GG_97_c664_g1_i1)
# end gene g11369
Asue_scaffold3	AUGUSTUS	gene	13930939	13933308	.	+	.	ID=AsAtg11369
Asue_scaffold3	AUGUSTUS	mRNA	13930939	13933308	.	+	.	ID=AsAtg11369.t1;Parent=AsAtg11369
Asue_scaffold3	AUGUSTUS	CDS	13931023	13931108	.	+	0	ID=AsAtg11369.t1.cds;Parent=AsAtg11369.t1
Asue_scaffold3	AUGUSTUS	CDS	13931807	13931879	.	+	1	ID=AsAtg11369.t1.cds;Parent=AsAtg11369.t1
Asue_scaffold3	AUGUSTUS	CDS	13931971	13932063	.	+	0	ID=AsAtg11369.t1.cds;Parent=AsAtg11369.t1
Asue_scaffold3	AUGUSTUS	CDS	13932151	13932245	.	+	0	ID=AsAtg11369.t1.cds;Parent=AsAtg11369.t1
Asue_scaffold3	AUGUSTUS	CDS	13932811	13932887	.	+	1	ID=AsAtg11369.t1.cds;Parent=AsAtg11369.t1
Asue_scaffold3	AUGUSTUS	CDS	13932985	13933058	.	+	2	ID=AsAtg11369.t1.cds;Parent=AsAtg11369.t1
Asue_scaffold3	AUGUSTUS	exon	13931023	13931108	.	+	.	ID=AsAtg11369.t1.exon1;Parent=AsAtg11369.t1
Asue_scaffold3	AUGUSTUS	exon	13931807	13931879	.	+	.	ID=AsAtg11369.t1.exon2;Parent=AsAtg11369.t1
Asue_scaffold3	AUGUSTUS	exon	13931971	13932063	.	+	.	ID=AsAtg11369.t1.exon3;Parent=AsAtg11369.t1
Asue_scaffold3	AUGUSTUS	exon	13932151	13932245	.	+	.	ID=AsAtg11369.t1.exon4;Parent=AsAtg11369.t1
Asue_scaffold3	AUGUSTUS	exon	13932811	13932887	.	+	.	ID=AsAtg11369.t1.exon5;Parent=AsAtg11369.t1
Asue_scaffold3	AUGUSTUS	exon	13932985	13933058	.	+	.	ID=AsAtg11369.t1.exon6;Parent=AsAtg11369.t1
###
# start gene g11370
# protein sequence = [MDSFWQLGDELRGQTRASEDHKWSTVATKLAEQTRMKGERMNNLDLSKGYTEFRPSEKFSFQENNLNFNMLNLDGKFG
# ESIMGKTSMQSNVYNMNTVFQKNDFKSGGNMKVNKYNGNVVANKEMSNNKHNNNCNDNGNMNLAVDKRFKTLPASEILPRNEVLGGYIFVCNNDTMQE
# DMKRHLFGLPPRYRDSVRAITPGLPLFLYNYTTHQLHGIFEATTFGGTNIDATAWEDKKCKGESRFPAQVRIRVRKICKALEEDSFRPVLHHYDGPKF
# RLELSVPETLDLLDLCEQAGSA]
# Evidence for and against this transcript:
# % of transcript supported by hints (any source): 81.8
# CDS exons: 5/5
#      P:   5 
# CDS introns: 4/4
#      E:   4 
#      P:   4 
# 5'UTR exons and introns: 0/1
# 3'UTR exons and introns: 0/1
# hint groups fully obeyed: 9
#      E:   4 
#      P:   5 
# incompatible hint groups: 7
#      E:   1 
#      P:   6 (AT3G27090.1,TRINITY_GG_97_c1467_g1_i1)
# end gene g11370
Asue_scaffold3	AUGUSTUS	gene	13936175	13938274	.	-	.	ID=AsAtg11370
Asue_scaffold3	AUGUSTUS	mRNA	13936175	13938274	.	-	.	ID=AsAtg11370.t1;Parent=AsAtg11370
Asue_scaffold3	AUGUSTUS	CDS	13936395	13936439	.	-	0	ID=AsAtg11370.t1.cds;Parent=AsAtg11370.t1
Asue_scaffold3	AUGUSTUS	CDS	13936661	13936771	.	-	0	ID=AsAtg11370.t1.cds;Parent=AsAtg11370.t1
Asue_scaffold3	AUGUSTUS	CDS	13936863	13936946	.	-	0	ID=AsAtg11370.t1.cds;Parent=AsAtg11370.t1
Asue_scaffold3	AUGUSTUS	CDS	13937048	13937148	.	-	2	ID=AsAtg11370.t1.cds;Parent=AsAtg11370.t1
Asue_scaffold3	AUGUSTUS	CDS	13937232	13937781	.	-	0	ID=AsAtg11370.t1.cds;Parent=AsAtg11370.t1
Asue_scaffold3	AUGUSTUS	exon	13936395	13936439	.	-	.	ID=AsAtg11370.t1.exon1;Parent=AsAtg11370.t1
Asue_scaffold3	AUGUSTUS	exon	13936661	13936771	.	-	.	ID=AsAtg11370.t1.exon2;Parent=AsAtg11370.t1
Asue_scaffold3	AUGUSTUS	exon	13936863	13936946	.	-	.	ID=AsAtg11370.t1.exon3;Parent=AsAtg11370.t1
Asue_scaffold3	AUGUSTUS	exon	13937048	13937148	.	-	.	ID=AsAtg11370.t1.exon4;Parent=AsAtg11370.t1
Asue_scaffold3	AUGUSTUS	exon	13937232	13937781	.	-	.	ID=AsAtg11370.t1.exon5;Parent=AsAtg11370.t1
###
# start gene g11371
# protein sequence = [MDTETEFDRILLFEQIRQDAENTYKSNPLDADNLTRWGGVLLELSQFHSISDAKQMIQEAITKFEEALLIDPKKDEAV
# WCIGNAYTSFAFLTPDETEAKHNFDLATQFFQQAVDEQPDNTHYLKSLEMTAKAPQLHAEAYKQGLGSQPMGRVEAPAPPSSKAVKNKKSSDAKYDAM
# GWVILAIGVVAWISFAKANVPVSPPR]
# Evidence for and against this transcript:
# % of transcript supported by hints (any source): 73.3
# CDS exons: 6/6
#      P:   6 
# CDS introns: 5/5
#      E:   5 
#      P:   5 
# 5'UTR exons and introns: 0/1
# 3'UTR exons and introns: 0/3
# hint groups fully obeyed: 11
#      E:   5 
#      P:   6 
# incompatible hint groups: 7
#      P:   7 (TRINITY_GG_97_c411_g1_i2,AT3G27080.1)
# end gene g11371
Asue_scaffold3	AUGUSTUS	gene	13942209	13944507	.	+	.	ID=AsAtg11371
Asue_scaffold3	AUGUSTUS	mRNA	13942209	13944507	.	+	.	ID=AsAtg11371.t1;Parent=AsAtg11371
Asue_scaffold3	AUGUSTUS	CDS	13942232	13942327	.	+	0	ID=AsAtg11371.t1.cds;Parent=AsAtg11371.t1
Asue_scaffold3	AUGUSTUS	CDS	13942444	13942522	.	+	0	ID=AsAtg11371.t1.cds;Parent=AsAtg11371.t1
Asue_scaffold3	AUGUSTUS	CDS	13942798	13942967	.	+	2	ID=AsAtg11371.t1.cds;Parent=AsAtg11371.t1
Asue_scaffold3	AUGUSTUS	CDS	13943066	13943113	.	+	0	ID=AsAtg11371.t1.cds;Parent=AsAtg11371.t1
Asue_scaffold3	AUGUSTUS	CDS	13943228	13943317	.	+	0	ID=AsAtg11371.t1.cds;Parent=AsAtg11371.t1
Asue_scaffold3	AUGUSTUS	CDS	13943454	13943579	.	+	0	ID=AsAtg11371.t1.cds;Parent=AsAtg11371.t1
Asue_scaffold3	AUGUSTUS	exon	13942232	13942327	.	+	.	ID=AsAtg11371.t1.exon1;Parent=AsAtg11371.t1
Asue_scaffold3	AUGUSTUS	exon	13942444	13942522	.	+	.	ID=AsAtg11371.t1.exon2;Parent=AsAtg11371.t1
Asue_scaffold3	AUGUSTUS	exon	13942798	13942967	.	+	.	ID=AsAtg11371.t1.exon3;Parent=AsAtg11371.t1
Asue_scaffold3	AUGUSTUS	exon	13943066	13943113	.	+	.	ID=AsAtg11371.t1.exon4;Parent=AsAtg11371.t1
Asue_scaffold3	AUGUSTUS	exon	13943228	13943317	.	+	.	ID=AsAtg11371.t1.exon5;Parent=AsAtg11371.t1
Asue_scaffold3	AUGUSTUS	exon	13943454	13943579	.	+	.	ID=AsAtg11371.t1.exon6;Parent=AsAtg11371.t1
###
# start gene g11372
# protein sequence = [MPSMPEEPLLTPTPDRFCMFPIHYPQIWEMYKKAEASFWTAEEVDLSQDNRDWENSLNDGERHFIKHVLAFFAASDGI
# VLENLASRFMSDVQVSEARAFYGFQIAIENIHSEMYSLLLDTYIKDNKERDHLFRAIETIPCVAKKAQWAMKWIDGSQTFAERIIAFACVEGIFFSGS
# FCSIFWLKKRGLMPGLTFSNELISRDEGLHCDFACLLYTLLKTKLSEERVKSIVCDAVEIEREFVCDALPCALVGMNRDLMSQYIEFVADRLLGALGY
# GKVYGVTNPFDWMELISLQGKTNFFEKRVGDYQKASVMSSVNGNGAFDNHVFSLDEDF]
# Evidence for and against this transcript:
# % of transcript supported by hints (any source): 60
# CDS exons: 2/2
#      P:   2 
# CDS introns: 1/1
#      E:   1 
#      P:   1 
# 5'UTR exons and introns: 0/1
# 3'UTR exons and introns: 0/1
# hint groups fully obeyed: 3
#      E:   1 
#      P:   2 
# incompatible hint groups: 3
#      P:   3 (TRINITY_GG_97_c1189_g1_i1,AT3G27060.1)
# end gene g11372
Asue_scaffold3	AUGUSTUS	gene	13947369	13948632	.	+	.	ID=AsAtg11372
Asue_scaffold3	AUGUSTUS	mRNA	13947369	13948632	.	+	.	ID=AsAtg11372.t1;Parent=AsAtg11372
Asue_scaffold3	AUGUSTUS	CDS	13947450	13947957	.	+	0	ID=AsAtg11372.t1.cds;Parent=AsAtg11372.t1
Asue_scaffold3	AUGUSTUS	CDS	13948046	13948536	.	+	2	ID=AsAtg11372.t1.cds;Parent=AsAtg11372.t1
Asue_scaffold3	AUGUSTUS	exon	13947450	13947957	.	+	.	ID=AsAtg11372.t1.exon1;Parent=AsAtg11372.t1
Asue_scaffold3	AUGUSTUS	exon	13948046	13948536	.	+	.	ID=AsAtg11372.t1.exon2;Parent=AsAtg11372.t1
###
# start gene g11373
# protein sequence = [MASSLQSSGMLTKEQMVYLFDRFDYLTSQSDVKKRISDAVDDKQEAVAVTTAIQEEIFLEMGIDPGFGIGCLGKLNSA
# YENDKELMIGFYKFLAKEEMACEEAELGQDGFEQKMKALQQLQEQQLEMLKYMRKFSLDDQSAILQKLQKQLENAGFEPEASLLSGEEMEEAGRRRVS
# PVFGSR]
# Evidence for and against this transcript:
# % of transcript supported by hints (any source): 86.7
# CDS exons: 7/7
#      P:   7 
# CDS introns: 6/6
#      E:   6 
#      P:   6 
# 5'UTR exons and introns: 0/1
# 3'UTR exons and introns: 0/1
# hint groups fully obeyed: 14
#      E:   6 
#      P:   8 
# incompatible hint groups: 7
#      P:   7 (TRINITY_GG_97_c2068_g1_i1,AT3G27050.1)
# end gene g11373
Asue_scaffold3	AUGUSTUS	gene	13948799	13950415	.	+	.	ID=AsAtg11373
Asue_scaffold3	AUGUSTUS	mRNA	13948799	13950415	.	+	.	ID=AsAtg11373.t1;Parent=AsAtg11373
Asue_scaffold3	AUGUSTUS	CDS	13948870	13948960	.	+	0	ID=AsAtg11373.t1.cds;Parent=AsAtg11373.t1
Asue_scaffold3	AUGUSTUS	CDS	13949037	13949077	.	+	2	ID=AsAtg11373.t1.cds;Parent=AsAtg11373.t1
Asue_scaffold3	AUGUSTUS	CDS	13949354	13949411	.	+	0	ID=AsAtg11373.t1.cds;Parent=AsAtg11373.t1
Asue_scaffold3	AUGUSTUS	CDS	13949512	13949605	.	+	2	ID=AsAtg11373.t1.cds;Parent=AsAtg11373.t1
Asue_scaffold3	AUGUSTUS	CDS	13949680	13949764	.	+	1	ID=AsAtg11373.t1.cds;Parent=AsAtg11373.t1
Asue_scaffold3	AUGUSTUS	CDS	13949843	13949908	.	+	0	ID=AsAtg11373.t1.cds;Parent=AsAtg11373.t1
Asue_scaffold3	AUGUSTUS	CDS	13950108	13950221	.	+	0	ID=AsAtg11373.t1.cds;Parent=AsAtg11373.t1
Asue_scaffold3	AUGUSTUS	exon	13948870	13948960	.	+	.	ID=AsAtg11373.t1.exon1;Parent=AsAtg11373.t1
Asue_scaffold3	AUGUSTUS	exon	13949037	13949077	.	+	.	ID=AsAtg11373.t1.exon2;Parent=AsAtg11373.t1
Asue_scaffold3	AUGUSTUS	exon	13949354	13949411	.	+	.	ID=AsAtg11373.t1.exon3;Parent=AsAtg11373.t1
Asue_scaffold3	AUGUSTUS	exon	13949512	13949605	.	+	.	ID=AsAtg11373.t1.exon4;Parent=AsAtg11373.t1
Asue_scaffold3	AUGUSTUS	exon	13949680	13949764	.	+	.	ID=AsAtg11373.t1.exon5;Parent=AsAtg11373.t1
Asue_scaffold3	AUGUSTUS	exon	13949843	13949908	.	+	.	ID=AsAtg11373.t1.exon6;Parent=AsAtg11373.t1
Asue_scaffold3	AUGUSTUS	exon	13950108	13950221	.	+	.	ID=AsAtg11373.t1.exon7;Parent=AsAtg11373.t1
###
# start gene g11374
# protein sequence = [MNSLFEKYRGFASKIFPKNQHLRKTFLDVVLSMTEILCKSPEELSSGDLAEAYSALRFVTKAGFKLDWLEKKLKETGK
# SRLQEIEEDLKDLKVKCADMDALLDFLR]
# Evidence for and against this transcript:
# % of transcript supported by hints (any source): 0
# CDS exons: 0/1
# CDS introns: 0/0
# 5'UTR exons and introns: 0/3
# 3'UTR exons and introns: 0/1
# hint groups fully obeyed: 0
# incompatible hint groups: 0
# protein sequence = [MGNHQADKKFAWVIKNFNSLDTTRVYSDTFKAGRCKWRLVAYPKRRDRYTTSFSLFLCVPDSESLPSGWRRRAKFIEY
# SSSRSMGNHQADKKFTWVIKNYNSLGSGSVYSDTFKAGRCKWSPRIAIRYDFYLNCPFVYLQVESMNSLFEKYRGFASKIFPKNQHLRKTFLDVVLSM
# TEILCKSPEELSSGDLAEAYSALRFVTKAGFKLDWLEKKLKETGKSRLQEIEEDLKDLKVKCADMDALLDFLR]
# Evidence for and against this transcript:
# % of transcript supported by hints (any source): 0
# CDS exons: 0/4
# CDS introns: 0/3
# 5'UTR exons and introns: 0/1
# 3'UTR exons and introns: 0/1
# hint groups fully obeyed: 0
# incompatible hint groups: 0
# end gene g11374
Asue_scaffold3	AUGUSTUS	gene	13950609	13953954	.	+	.	ID=AsAtg11374
Asue_scaffold3	AUGUSTUS	mRNA	13952589	13953954	.	+	.	ID=AsAtg11374.t1;Parent=AsAtg11374
Asue_scaffold3	AUGUSTUS	CDS	13953349	13953669	.	+	0	ID=AsAtg11374.t1.cds;Parent=AsAtg11374.t1
Asue_scaffold3	AUGUSTUS	exon	13953349	13953669	.	+	.	ID=AsAtg11374.t1.exon1;Parent=AsAtg11374.t1
Asue_scaffold3	AUGUSTUS	mRNA	13950609	13953954	.	+	.	ID=AsAtg11374.t2;Parent=AsAtg11374
Asue_scaffold3	AUGUSTUS	CDS	13950665	13950774	.	+	0	ID=AsAtg11374.t2.cds;Parent=AsAtg11374.t2
Asue_scaffold3	AUGUSTUS	CDS	13950849	13950967	.	+	1	ID=AsAtg11374.t2.cds;Parent=AsAtg11374.t2
Asue_scaffold3	AUGUSTUS	CDS	13952399	13952528	.	+	2	ID=AsAtg11374.t2.cds;Parent=AsAtg11374.t2
Asue_scaffold3	AUGUSTUS	CDS	13953279	13953669	.	+	1	ID=AsAtg11374.t2.cds;Parent=AsAtg11374.t2
Asue_scaffold3	AUGUSTUS	exon	13950665	13950774	.	+	.	ID=AsAtg11374.t2.exon1;Parent=AsAtg11374.t2
Asue_scaffold3	AUGUSTUS	exon	13950849	13950967	.	+	.	ID=AsAtg11374.t2.exon2;Parent=AsAtg11374.t2
Asue_scaffold3	AUGUSTUS	exon	13952399	13952528	.	+	.	ID=AsAtg11374.t2.exon3;Parent=AsAtg11374.t2
Asue_scaffold3	AUGUSTUS	exon	13953279	13953669	.	+	.	ID=AsAtg11374.t2.exon4;Parent=AsAtg11374.t2
###
# start gene g11375
# protein sequence = [MPDWGPVFVAVTLFVLLTPGLLIQVPGRGRVVEFGTFQTSGLSVIVHTLIYFTLVCILLLALQIHICNLFSTSMADWA
# PVLVGVVLFVILSPGLLFSLPGNNRTVDFGGLKTNGKAIAVHTLIFFAIYTILILALNLHIYTG]
# Evidence for and against this transcript:
# % of transcript supported by hints (any source): 60
# CDS exons: 2/2
#      P:   2 
# CDS introns: 1/1
#      P:   1 
# 5'UTR exons and introns: 0/1
# 3'UTR exons and introns: 0/1
# hint groups fully obeyed: 0
# incompatible hint groups: 4
#      P:   4 (TRINITY_GG_97_c2782_g1_i1,AT3G27030.1,TRINITY_GG_97_c457_g1_i1)
# end gene g11375
Asue_scaffold3	AUGUSTUS	gene	13954299	13956230	.	+	.	ID=AsAtg11375
Asue_scaffold3	AUGUSTUS	mRNA	13954299	13956230	.	+	.	ID=AsAtg11375.t1;Parent=AsAtg11375
Asue_scaffold3	AUGUSTUS	CDS	13954353	13954549	.	+	0	ID=AsAtg11375.t1.cds;Parent=AsAtg11375.t1
Asue_scaffold3	AUGUSTUS	CDS	13955841	13956072	.	+	1	ID=AsAtg11375.t1.cds;Parent=AsAtg11375.t1
Asue_scaffold3	AUGUSTUS	exon	13954353	13954549	.	+	.	ID=AsAtg11375.t1.exon1;Parent=AsAtg11375.t1
Asue_scaffold3	AUGUSTUS	exon	13955841	13956072	.	+	.	ID=AsAtg11375.t1.exon2;Parent=AsAtg11375.t1
###
# start gene g11376
# protein sequence = [MSTDWGPVIVAVSLFILLSPGLLFQLPARTRVVEFGNMTTSGIAILVHAFIYFCILTILVIAIQIHIHF]
# Evidence for and against this transcript:
# % of transcript supported by hints (any source): 33.3
# CDS exons: 1/1
#      P:   1 
# CDS introns: 0/0
# 5'UTR exons and introns: 0/1
# 3'UTR exons and introns: 0/1
# hint groups fully obeyed: 0
# incompatible hint groups: 3
#      P:   3 (AT3G27027.1,TRINITY_GG_97_c1766_g1_i1)
# end gene g11376
Asue_scaffold3	AUGUSTUS	gene	13956317	13957154	.	-	.	ID=AsAtg11376
Asue_scaffold3	AUGUSTUS	mRNA	13956317	13957154	.	-	.	ID=AsAtg11376.t1;Parent=AsAtg11376
Asue_scaffold3	AUGUSTUS	CDS	13956458	13956667	.	-	0	ID=AsAtg11376.t1.cds;Parent=AsAtg11376.t1
Asue_scaffold3	AUGUSTUS	exon	13956458	13956667	.	-	.	ID=AsAtg11376.t1.exon1;Parent=AsAtg11376.t1
###
# start gene g11377
# protein sequence = [MLTNSLSICVLQLLSWMRTIKPNGLDSSKKFKGGLCSLRAQVFSDVQDIRTNSFSFYGHTHDPNPSKVEQDLRFDEDE
# FCGFLAIGTLGTDPETPKFSAMVAEEDATGEIKEMAKLIAKKLDQFLKEYPEDTRSKRVKISNECPLQDYDLFRSSIELTKGSNGRVKKKKSLLTSLF
# KKRQTVQGEPYIEKHSTRDAIKRVFKKLHGASSKTRNDDEDDSMSKKKKDLKKNVQTCRRKVHPVLCTTAIPQDDNEIDDRRKVDLKVPSLTGGFLGA
# SSISEANRKRENWIKTNTEYLVLEL]
# Evidence for and against this transcript:
# % of transcript supported by hints (any source): 77.8
# CDS exons: 4/4
#      P:   4 
# CDS introns: 3/3
#      P:   3 
# 5'UTR exons and introns: 0/1
# 3'UTR exons and introns: 0/1
# hint groups fully obeyed: 0
# incompatible hint groups: 2
#      P:   2 (AT3G27025.1,TRINITY_GG_97_c2775_g1_i1)
# end gene g11377
Asue_scaffold3	AUGUSTUS	gene	13957414	13958804	.	-	.	ID=AsAtg11377
Asue_scaffold3	AUGUSTUS	mRNA	13957414	13958804	.	-	.	ID=AsAtg11377.t1;Parent=AsAtg11377
Asue_scaffold3	AUGUSTUS	CDS	13957505	13957524	.	-	2	ID=AsAtg11377.t1.cds;Parent=AsAtg11377.t1
Asue_scaffold3	AUGUSTUS	CDS	13957612	13957804	.	-	0	ID=AsAtg11377.t1.cds;Parent=AsAtg11377.t1
Asue_scaffold3	AUGUSTUS	CDS	13957902	13958491	.	-	2	ID=AsAtg11377.t1.cds;Parent=AsAtg11377.t1
Asue_scaffold3	AUGUSTUS	CDS	13958642	13958738	.	-	0	ID=AsAtg11377.t1.cds;Parent=AsAtg11377.t1
Asue_scaffold3	AUGUSTUS	exon	13957505	13957524	.	-	.	ID=AsAtg11377.t1.exon1;Parent=AsAtg11377.t1
Asue_scaffold3	AUGUSTUS	exon	13957612	13957804	.	-	.	ID=AsAtg11377.t1.exon2;Parent=AsAtg11377.t1
Asue_scaffold3	AUGUSTUS	exon	13957902	13958491	.	-	.	ID=AsAtg11377.t1.exon3;Parent=AsAtg11377.t1
Asue_scaffold3	AUGUSTUS	exon	13958642	13958738	.	-	.	ID=AsAtg11377.t1.exon4;Parent=AsAtg11377.t1
###
# start gene g11378
# protein sequence = [MSLRRLLCTSRKVPPPVVAARSTLDLAPVNPTGSDLDPHDDKCDPITPIDDPELYIYYKSYNSARDKCLNDTFYKGGT
# TEPDV]
# Evidence for and against this transcript:
# % of transcript supported by hints (any source): 0
# CDS exons: 0/1
# CDS introns: 0/0
# 5'UTR exons and introns: 0/1
# 3'UTR exons and introns: 0/1
# hint groups fully obeyed: 0
# incompatible hint groups: 0
# end gene g11378
Asue_scaffold3	AUGUSTUS	gene	13962629	13963142	.	+	.	ID=AsAtg11378
Asue_scaffold3	AUGUSTUS	mRNA	13962629	13963142	.	+	.	ID=AsAtg11378.t1;Parent=AsAtg11378
Asue_scaffold3	AUGUSTUS	CDS	13962685	13962936	.	+	0	ID=AsAtg11378.t1.cds;Parent=AsAtg11378.t1
Asue_scaffold3	AUGUSTUS	exon	13962685	13962936	.	+	.	ID=AsAtg11378.t1.exon1;Parent=AsAtg11378.t1
###
# start gene g11379
# protein sequence = [MGTEIPRSAEISEALLPPESEKTVTATEEHVPEWKEQITIRGLTVSALLGTLFCIITHKLNLTVGIIPSLNVAAGLLG
# FFFVKSWTGFLSKLGFTVKPFTKQENTVIQTCVVACYGLAFSGGFGSYLIAMDEKTYKLIGADYPGNHAEDVINPGLWWMIGFLFVVSFLGLFSLVPL
# RKVMVLDYKLTYPSGTATAMLINSFHTNTGAELAGNQVFIAIAIILGDGLYNLVKIIAVTVKELCSSRSRRLNLPIVTDGVDDSEASEILLVKKKRDE
# VFLKDRIPLEFAIAGYVGLAAISTATIPIIFPPLKWYFVLCSYFIAPALAFCNSYGTGLTDWSLASTYGKIGLFIIASVVGSDGGVIAGLAACGVMMS
# IVSTAADLMQDFKTGYLTLSSAKSMFVSQLVGTAMGCVIAPLTFWLFWTAFDIGDPNGPYKAPYAVIFREMAILGIEGFAELPKHCLALCYGFFIAAL
# IVNLLRDITPPKISQFIPIPMAMAVPFYIGAYFAIDMFVGTVILFVWERINRKDAEDFAGAVASGLICGDGIWTIPSAILSILRINPPICMYFGPSSA
# R]
# Evidence for and against this transcript:
# % of transcript supported by hints (any source): 69.2
# CDS exons: 5/6
#      P:   5 
# CDS introns: 4/5
#      E:   3 
#      P:   4 
# 5'UTR exons and introns: 0/1
# 3'UTR exons and introns: 0/1
# hint groups fully obeyed: 8
#      E:   3 
#      P:   5 
# incompatible hint groups: 3
#      P:   3 (TRINITY_GG_97_c1998_g1_i1,TRINITY_GG_97_c2472_g1_i1)
# end gene g11379
Asue_scaffold3	AUGUSTUS	gene	13963989	13967253	.	+	.	ID=AsAtg11379
Asue_scaffold3	AUGUSTUS	mRNA	13963989	13967253	.	+	.	ID=AsAtg11379.t1;Parent=AsAtg11379
Asue_scaffold3	AUGUSTUS	CDS	13964102	13964462	.	+	0	ID=AsAtg11379.t1.cds;Parent=AsAtg11379.t1
Asue_scaffold3	AUGUSTUS	CDS	13964680	13964852	.	+	2	ID=AsAtg11379.t1.cds;Parent=AsAtg11379.t1
Asue_scaffold3	AUGUSTUS	CDS	13964936	13965033	.	+	0	ID=AsAtg11379.t1.cds;Parent=AsAtg11379.t1
Asue_scaffold3	AUGUSTUS	CDS	13965126	13965132	.	+	1	ID=AsAtg11379.t1.cds;Parent=AsAtg11379.t1
Asue_scaffold3	AUGUSTUS	CDS	13965749	13965881	.	+	0	ID=AsAtg11379.t1.cds;Parent=AsAtg11379.t1
Asue_scaffold3	AUGUSTUS	CDS	13966004	13966941	.	+	2	ID=AsAtg11379.t1.cds;Parent=AsAtg11379.t1
Asue_scaffold3	AUGUSTUS	exon	13964102	13964462	.	+	.	ID=AsAtg11379.t1.exon1;Parent=AsAtg11379.t1
Asue_scaffold3	AUGUSTUS	exon	13964680	13964852	.	+	.	ID=AsAtg11379.t1.exon2;Parent=AsAtg11379.t1
Asue_scaffold3	AUGUSTUS	exon	13964936	13965033	.	+	.	ID=AsAtg11379.t1.exon3;Parent=AsAtg11379.t1
Asue_scaffold3	AUGUSTUS	exon	13965126	13965132	.	+	.	ID=AsAtg11379.t1.exon4;Parent=AsAtg11379.t1
Asue_scaffold3	AUGUSTUS	exon	13965749	13965881	.	+	.	ID=AsAtg11379.t1.exon5;Parent=AsAtg11379.t1
Asue_scaffold3	AUGUSTUS	exon	13966004	13966941	.	+	.	ID=AsAtg11379.t1.exon6;Parent=AsAtg11379.t1
###
# start gene g11380
# protein sequence = [MDPKNLNRHQVPNFLNPPPPPRNQGLVDDDAASAVVSDENRKPTTEIKDFQIVVSASDKEPNKKSQNQNQLGPKRSSN
# KDRHTKVEGRGRRIRMPALCAARIFQLTRELGHKSDGETIQWLLQQAEPSIIAATGSGTIPASALASSAATSNHHQGGSLTAGLMISHDLDGGSSSSG
# RPLNWGIGGGEGVSRSSLPTGLWPNVAGFGSGVPTTGLMSEGAGYRIGFPGFDFPGVGHMSFASILGGNHNQMPGLELGLSQEGNVGVLNPQSFTQIY
# QQMGQAQAQAQGRVLHHMHHNHEEHQQESGEKDDSQGSGR]
# Evidence for and against this transcript:
# % of transcript supported by hints (any source): 33.3
# CDS exons: 1/1
#      P:   1 
# CDS introns: 0/0
# 5'UTR exons and introns: 0/1
# 3'UTR exons and introns: 0/1
# hint groups fully obeyed: 0
# incompatible hint groups: 3
#      P:   3 (TRINITY_GG_97_c2030_g1_i1,AT3G27010.1)
# end gene g11380
Asue_scaffold3	AUGUSTUS	gene	13969639	13971560	.	+	.	ID=AsAtg11380
Asue_scaffold3	AUGUSTUS	mRNA	13969639	13971560	.	+	.	ID=AsAtg11380.t1;Parent=AsAtg11380
Asue_scaffold3	AUGUSTUS	CDS	13969812	13970756	.	+	0	ID=AsAtg11380.t1.cds;Parent=AsAtg11380.t1
Asue_scaffold3	AUGUSTUS	exon	13969812	13970756	.	+	.	ID=AsAtg11380.t1.exon1;Parent=AsAtg11380.t1
###
# start gene g11381
# protein sequence = [MDNKNVVVCDNGTGYVKCGFAGENFPTSVFPCVVGRPLLRYEESLMEQQVKDIVVGETCSELRHQLDINYPVHNGIVQ
# NWDDMEHVWDHAFYNELKINPSDCKILLTDPPLNPSKNREKMIETMFEKYNFAGVFIQIQAVLTLYAQGLLTGLVIDSGDGVTHVVPVVDGYSFPHLT
# KRMNVAGRHITAYLVDLLSRRGYAMNKTADFETVREIKEKLCYISYDYKRESQLGLETTILVKNYTLPDGRVIKVGTERFQAPEALFTPELIDVEGDG
# MADMVFRCIQEMDIDNRMMLYQHIVLSGGSTMYPGLPSRLEKEIQDRYLDTVLKGNKDGLKKLRLRIEDPPRRKHMVYLGGAVLAGIMKDAPEFWINR
# EDYMEEGINCLNKMSQA]
# Evidence for and against this transcript:
# % of transcript supported by hints (any source): 93.5
# CDS exons: 15/15
#      P:  15 
# CDS introns: 14/14
#      E:  13 
#      P:  14 
# 5'UTR exons and introns: 0/1
# 3'UTR exons and introns: 0/1
# hint groups fully obeyed: 29
#      E:  13 
#      P:  16 
# incompatible hint groups: 14
#      P:  14 (TRINITY_GG_97_c2418_g1_i1)
# end gene g11381
Asue_scaffold3	AUGUSTUS	gene	13972569	13975946	.	+	.	ID=AsAtg11381
Asue_scaffold3	AUGUSTUS	mRNA	13972569	13975946	.	+	.	ID=AsAtg11381.t1;Parent=AsAtg11381
Asue_scaffold3	AUGUSTUS	CDS	13972743	13972784	.	+	0	ID=AsAtg11381.t1.cds;Parent=AsAtg11381.t1
Asue_scaffold3	AUGUSTUS	CDS	13973074	13973184	.	+	0	ID=AsAtg11381.t1.cds;Parent=AsAtg11381.t1
Asue_scaffold3	AUGUSTUS	CDS	13973303	13973437	.	+	0	ID=AsAtg11381.t1.cds;Parent=AsAtg11381.t1
Asue_scaffold3	AUGUSTUS	CDS	13973526	13973597	.	+	0	ID=AsAtg11381.t1.cds;Parent=AsAtg11381.t1
Asue_scaffold3	AUGUSTUS	CDS	13973677	13973755	.	+	0	ID=AsAtg11381.t1.cds;Parent=AsAtg11381.t1
Asue_scaffold3	AUGUSTUS	CDS	13973877	13973926	.	+	2	ID=AsAtg11381.t1.cds;Parent=AsAtg11381.t1
Asue_scaffold3	AUGUSTUS	CDS	13974008	13974111	.	+	0	ID=AsAtg11381.t1.cds;Parent=AsAtg11381.t1
Asue_scaffold3	AUGUSTUS	CDS	13974200	13974268	.	+	1	ID=AsAtg11381.t1.cds;Parent=AsAtg11381.t1
Asue_scaffold3	AUGUSTUS	CDS	13974367	13974430	.	+	1	ID=AsAtg11381.t1.cds;Parent=AsAtg11381.t1
Asue_scaffold3	AUGUSTUS	CDS	13974835	13974903	.	+	0	ID=AsAtg11381.t1.cds;Parent=AsAtg11381.t1
Asue_scaffold3	AUGUSTUS	CDS	13975001	13975084	.	+	0	ID=AsAtg11381.t1.cds;Parent=AsAtg11381.t1
Asue_scaffold3	AUGUSTUS	CDS	13975181	13975239	.	+	0	ID=AsAtg11381.t1.cds;Parent=AsAtg11381.t1
Asue_scaffold3	AUGUSTUS	CDS	13975325	13975391	.	+	1	ID=AsAtg11381.t1.cds;Parent=AsAtg11381.t1
Asue_scaffold3	AUGUSTUS	CDS	13975480	13975563	.	+	0	ID=AsAtg11381.t1.cds;Parent=AsAtg11381.t1
Asue_scaffold3	AUGUSTUS	CDS	13975662	13975742	.	+	0	ID=AsAtg11381.t1.cds;Parent=AsAtg11381.t1
Asue_scaffold3	AUGUSTUS	exon	13972743	13972784	.	+	.	ID=AsAtg11381.t1.exon1;Parent=AsAtg11381.t1
Asue_scaffold3	AUGUSTUS	exon	13973074	13973184	.	+	.	ID=AsAtg11381.t1.exon2;Parent=AsAtg11381.t1
Asue_scaffold3	AUGUSTUS	exon	13973303	13973437	.	+	.	ID=AsAtg11381.t1.exon3;Parent=AsAtg11381.t1
Asue_scaffold3	AUGUSTUS	exon	13973526	13973597	.	+	.	ID=AsAtg11381.t1.exon4;Parent=AsAtg11381.t1
Asue_scaffold3	AUGUSTUS	exon	13973677	13973755	.	+	.	ID=AsAtg11381.t1.exon5;Parent=AsAtg11381.t1
Asue_scaffold3	AUGUSTUS	exon	13973877	13973926	.	+	.	ID=AsAtg11381.t1.exon6;Parent=AsAtg11381.t1
Asue_scaffold3	AUGUSTUS	exon	13974008	13974111	.	+	.	ID=AsAtg11381.t1.exon7;Parent=AsAtg11381.t1
Asue_scaffold3	AUGUSTUS	exon	13974200	13974268	.	+	.	ID=AsAtg11381.t1.exon8;Parent=AsAtg11381.t1
Asue_scaffold3	AUGUSTUS	exon	13974367	13974430	.	+	.	ID=AsAtg11381.t1.exon9;Parent=AsAtg11381.t1
Asue_scaffold3	AUGUSTUS	exon	13974835	13974903	.	+	.	ID=AsAtg11381.t1.exon10;Parent=AsAtg11381.t1
Asue_scaffold3	AUGUSTUS	exon	13975001	13975084	.	+	.	ID=AsAtg11381.t1.exon11;Parent=AsAtg11381.t1
Asue_scaffold3	AUGUSTUS	exon	13975181	13975239	.	+	.	ID=AsAtg11381.t1.exon12;Parent=AsAtg11381.t1
Asue_scaffold3	AUGUSTUS	exon	13975325	13975391	.	+	.	ID=AsAtg11381.t1.exon13;Parent=AsAtg11381.t1
Asue_scaffold3	AUGUSTUS	exon	13975480	13975563	.	+	.	ID=AsAtg11381.t1.exon14;Parent=AsAtg11381.t1
Asue_scaffold3	AUGUSTUS	exon	13975662	13975742	.	+	.	ID=AsAtg11381.t1.exon15;Parent=AsAtg11381.t1
###
# start gene g11382
# protein sequence = [MGSSFNAQILVEKLAKLNNSQASIETLSHWCIFHMNKAKHVVETWGRQFHCAPREQRLAYLYLANDILQNSRRKGSEF
# VGEFWKVLPDALRDMIENGDDFGRKSARRLVNIWEERKVFGSRGQILKEELLGRQPENGTRNGNLVPLKLSVPQRQVNGSTLEKVVSAVEVLHGVQID
# EDALVGKSTNAAGYLEKATQEVERDLSSGHTPGPAVVKELQGQHVILRDCIEQLGAMETSRTSLISHLREALQEQELKLEQVRNHLQIARFQSDRTGD
# LCRQLLDHGGSSQPPATEEEESKEVIKVSSTAAAPQSFTHSDVEQSAPVMFASNPTQSLEDPRKTAAAAVVAKLTASTSSAEMLSYVLSSLASEGIIG
# NNNPPAVTETLSSVDFPPEKRPKLQNHDQSYLSPHHQNTXXXXXXXXXXXXXXXXXFQLQPQFLQPLQPPGPVNHTPFNYTIATSTATTQQQQQEQGP
# WVPGLTQLSTTSAPSENSYQKFQGQDGFYGINSSVPITPVTRQ]
# Evidence for and against this transcript:
# % of transcript supported by hints (any source): 82.4
# CDS exons: 7/7
#      P:   7 
# CDS introns: 6/6
#      E:   3 
#      P:   6 
# 5'UTR exons and introns: 1/3
#      E:   1 
# 3'UTR exons and introns: 0/1
# hint groups fully obeyed: 12
#      E:   4 
#      P:   8 
# incompatible hint groups: 9
#      P:   9 (AT3G26990.1,TRINITY_GG_97_c852_g1_i3)
# protein sequence = [MGSSFNAQILVEKLAKLNNSQASIETLSHWCIFHMNKAKHVVETWGRQFHCAPREQRLAYLYLANDILQNSRRKGSEF
# VGEFWKVLPDALRDMIENGDDFGRKSARRLVNIWEERKVFGSRGQILKEELLGRQPENGTRNGNLVPLKLSVPQRQVNGSTLEKVVSAVEVLHGVQID
# EDALVGKSTNAAGYLEKATQEVERDLSSGITVHWLLHYCKCIDMLFSYQVTSDIASVFYIRHTPGPAVVKELQGQHVILRDCIEQLGAMETSRTSLIS
# HLREALQEQELKLEQVRNHLQIARFQSDRTGDLCRQLLDHGGSSQPPATEEEESKEVIKVSSTAAAPQSFTHSDVEQSAPVMFASNPTQSLEDPRKTA
# AAAVVAKLTASTSSAEMLSYVLSSLASEGIIGNNNPPAVTETLSSVDFPPEKRPKLQNHDQSYLSPHHQNTXXXXXXXXXXXXXXXXXFQLQPQFLQP
# LQPPGPVNHTPFNYTIATSTATTQQQQQEQGPWVPGLTQLSTTSAPSENSYQKFQGQDGFYGINSSVPITPVTRQ]
# Evidence for and against this transcript:
# % of transcript supported by hints (any source): 76.5
# CDS exons: 7/7
#      P:   7 
# CDS introns: 5/6
#      E:   3 
#      P:   5 
# 5'UTR exons and introns: 1/3
#      E:   1 
# 3'UTR exons and introns: 0/1
# hint groups fully obeyed: 11
#      E:   4 
#      P:   7 
# incompatible hint groups: 10
#      P:  10 (AT3G26990.1,TRINITY_GG_97_c852_g1_i3)
# end gene g11382
Asue_scaffold3	AUGUSTUS	gene	13976449	13980307	.	+	.	ID=AsAtg11382
Asue_scaffold3	AUGUSTUS	mRNA	13976449	13980307	.	+	.	ID=AsAtg11382.t1;Parent=AsAtg11382
Asue_scaffold3	AUGUSTUS	CDS	13976981	13977056	.	+	0	ID=AsAtg11382.t1.cds;Parent=AsAtg11382.t1
Asue_scaffold3	AUGUSTUS	CDS	13977440	13977687	.	+	2	ID=AsAtg11382.t1.cds;Parent=AsAtg11382.t1
Asue_scaffold3	AUGUSTUS	CDS	13977836	13977955	.	+	0	ID=AsAtg11382.t1.cds;Parent=AsAtg11382.t1
Asue_scaffold3	AUGUSTUS	CDS	13978084	13978252	.	+	0	ID=AsAtg11382.t1.cds;Parent=AsAtg11382.t1
Asue_scaffold3	AUGUSTUS	CDS	13978846	13978985	.	+	2	ID=AsAtg11382.t1.cds;Parent=AsAtg11382.t1
Asue_scaffold3	AUGUSTUS	CDS	13979071	13979106	.	+	0	ID=AsAtg11382.t1.cds;Parent=AsAtg11382.t1
Asue_scaffold3	AUGUSTUS	CDS	13979360	13980112	.	+	0	ID=AsAtg11382.t1.cds;Parent=AsAtg11382.t1
Asue_scaffold3	AUGUSTUS	exon	13976981	13977056	.	+	.	ID=AsAtg11382.t1.exon1;Parent=AsAtg11382.t1
Asue_scaffold3	AUGUSTUS	exon	13977440	13977687	.	+	.	ID=AsAtg11382.t1.exon2;Parent=AsAtg11382.t1
Asue_scaffold3	AUGUSTUS	exon	13977836	13977955	.	+	.	ID=AsAtg11382.t1.exon3;Parent=AsAtg11382.t1
Asue_scaffold3	AUGUSTUS	exon	13978084	13978252	.	+	.	ID=AsAtg11382.t1.exon4;Parent=AsAtg11382.t1
Asue_scaffold3	AUGUSTUS	exon	13978846	13978985	.	+	.	ID=AsAtg11382.t1.exon5;Parent=AsAtg11382.t1
Asue_scaffold3	AUGUSTUS	exon	13979071	13979106	.	+	.	ID=AsAtg11382.t1.exon6;Parent=AsAtg11382.t1
Asue_scaffold3	AUGUSTUS	exon	13979360	13980112	.	+	.	ID=AsAtg11382.t1.exon7;Parent=AsAtg11382.t1
Asue_scaffold3	AUGUSTUS	mRNA	13976449	13980307	.	+	.	ID=AsAtg11382.t2;Parent=AsAtg11382
Asue_scaffold3	AUGUSTUS	CDS	13976981	13977056	.	+	0	ID=AsAtg11382.t2.cds;Parent=AsAtg11382.t2
Asue_scaffold3	AUGUSTUS	CDS	13977440	13977687	.	+	2	ID=AsAtg11382.t2.cds;Parent=AsAtg11382.t2
Asue_scaffold3	AUGUSTUS	CDS	13977836	13977955	.	+	0	ID=AsAtg11382.t2.cds;Parent=AsAtg11382.t2
Asue_scaffold3	AUGUSTUS	CDS	13978084	13978348	.	+	0	ID=AsAtg11382.t2.cds;Parent=AsAtg11382.t2
Asue_scaffold3	AUGUSTUS	CDS	13978846	13978985	.	+	2	ID=AsAtg11382.t2.cds;Parent=AsAtg11382.t2
Asue_scaffold3	AUGUSTUS	CDS	13979071	13979106	.	+	0	ID=AsAtg11382.t2.cds;Parent=AsAtg11382.t2
Asue_scaffold3	AUGUSTUS	CDS	13979360	13980112	.	+	0	ID=AsAtg11382.t2.cds;Parent=AsAtg11382.t2
Asue_scaffold3	AUGUSTUS	exon	13976981	13977056	.	+	.	ID=AsAtg11382.t2.exon1;Parent=AsAtg11382.t2
Asue_scaffold3	AUGUSTUS	exon	13977440	13977687	.	+	.	ID=AsAtg11382.t2.exon2;Parent=AsAtg11382.t2
Asue_scaffold3	AUGUSTUS	exon	13977836	13977955	.	+	.	ID=AsAtg11382.t2.exon3;Parent=AsAtg11382.t2
Asue_scaffold3	AUGUSTUS	exon	13978084	13978348	.	+	.	ID=AsAtg11382.t2.exon4;Parent=AsAtg11382.t2
Asue_scaffold3	AUGUSTUS	exon	13978846	13978985	.	+	.	ID=AsAtg11382.t2.exon5;Parent=AsAtg11382.t2
Asue_scaffold3	AUGUSTUS	exon	13979071	13979106	.	+	.	ID=AsAtg11382.t2.exon6;Parent=AsAtg11382.t2
Asue_scaffold3	AUGUSTUS	exon	13979360	13980112	.	+	.	ID=AsAtg11382.t2.exon7;Parent=AsAtg11382.t2
###
# start gene g11383
# protein sequence = [MPEEDLVELKFRLYDGSDVGPFQYSPTATVSMLKERIVSEWPKDKKIVPKSASDIKLINAGKILENGKTVAQCKAPFD
# DLPKSVITMHVVVQLSPTKARPEKKIEKEEAPQRSFCSCTIM]
# Evidence for and against this transcript:
# % of transcript supported by hints (any source): 66.7
# CDS exons: 3/3
#      P:   3 
# CDS introns: 2/2
#      E:   2 
#      P:   2 
# 5'UTR exons and introns: 1/3
#      E:   1 
# 3'UTR exons and introns: 0/1
# hint groups fully obeyed: 7
#      E:   3 
#      P:   4 
# incompatible hint groups: 3
#      P:   3 (TRINITY_GG_97_c689_g1_i1,AT3G26980.1)
# end gene g11383
Asue_scaffold3	AUGUSTUS	gene	13980529	13982307	.	+	.	ID=AsAtg11383
Asue_scaffold3	AUGUSTUS	mRNA	13980529	13982307	.	+	.	ID=AsAtg11383.t1;Parent=AsAtg11383
Asue_scaffold3	AUGUSTUS	CDS	13981094	13981223	.	+	0	ID=AsAtg11383.t1.cds;Parent=AsAtg11383.t1
Asue_scaffold3	AUGUSTUS	CDS	13981756	13981926	.	+	2	ID=AsAtg11383.t1.cds;Parent=AsAtg11383.t1
Asue_scaffold3	AUGUSTUS	CDS	13982010	13982071	.	+	2	ID=AsAtg11383.t1.cds;Parent=AsAtg11383.t1
Asue_scaffold3	AUGUSTUS	exon	13981094	13981223	.	+	.	ID=AsAtg11383.t1.exon1;Parent=AsAtg11383.t1
Asue_scaffold3	AUGUSTUS	exon	13981756	13981926	.	+	.	ID=AsAtg11383.t1.exon2;Parent=AsAtg11383.t1
Asue_scaffold3	AUGUSTUS	exon	13982010	13982071	.	+	.	ID=AsAtg11383.t1.exon3;Parent=AsAtg11383.t1
###
# start gene g11384
# protein sequence = [MTKKSLTMFLFILLQFLLVNSLSSKHSSPKPKPDAEITIMGFVYCDVCSKNSFSKHSYFMSGVEVRIVCRFKAASSTT
# RETITFSANRTTNEFGLYKVAISSLDCADVDSLASSCQASLIGRKNFSDSSCNIPGYRTTTDQVLFKSQQSNSCVYGFNALNFRPFKRDLALCGKK]
# Evidence for and against this transcript:
# % of transcript supported by hints (any source): 60
# CDS exons: 2/2
#      P:   2 
# CDS introns: 1/1
#      E:   1 
#      P:   1 
# 5'UTR exons and introns: 0/1
# 3'UTR exons and introns: 0/1
# hint groups fully obeyed: 3
#      E:   1 
#      P:   2 
# incompatible hint groups: 3
#      P:   3 (TRINITY_GG_97_c666_g1_i1,AT3G26960.1)
# end gene g11384
Asue_scaffold3	AUGUSTUS	gene	13982959	13983869	.	+	.	ID=AsAtg11384
Asue_scaffold3	AUGUSTUS	mRNA	13982959	13983869	.	+	.	ID=AsAtg11384.t1;Parent=AsAtg11384
Asue_scaffold3	AUGUSTUS	CDS	13983080	13983263	.	+	0	ID=AsAtg11384.t1.cds;Parent=AsAtg11384.t1
Asue_scaffold3	AUGUSTUS	CDS	13983340	13983680	.	+	2	ID=AsAtg11384.t1.cds;Parent=AsAtg11384.t1
Asue_scaffold3	AUGUSTUS	exon	13983080	13983263	.	+	.	ID=AsAtg11384.t1.exon1;Parent=AsAtg11384.t1
Asue_scaffold3	AUGUSTUS	exon	13983340	13983680	.	+	.	ID=AsAtg11384.t1.exon2;Parent=AsAtg11384.t1
###
# start gene g11385
# protein sequence = [MKRGGTRRKRLFGKTILLSSVVFFIGFGLLLLTLRSVDPNSSFIDDDDDESESEEASRWSNSSSIGEAMVDGAKLCAT
# VEEMGSEFDGGFVDQSLRVRDVIHRHFQINGASAIRELPPEQFCRHGYVLGKTAEAGFGNEMYKILTSAALSIMLNRSLIIGQTRGKYPFGDYIAYSN
# ATFTMSEVKHLWRQNGCVKKYKRRLVMRLDDFEKPAKSNVLCSNWKKWEEAIIWFQGTTDAVAAQFFLKNVHPEMRAAAFELFGEQGNSAPRGNVFGE
# LMMSLISPTKDVKEAVDWVLHETGDPDISVHMRMLMSKSVRPMRAAINCLGKAINRLGIPNPRVVIVSDTPSVVKIIKTNISTIAEVLHFDYKLFRGD
# IAQRGRGLPMLDFRIKDWGPAPRWVAFVDFFLACRAKHAVISGANRRVGTTYAQLVAALAAANSLKDGSSNSSFAFLSSFQSNLLADGLKNQVGWGHV
# WNRYAGPLSCPKQPNQCAFTPLAPPGWWDGIWQSPIPRDTRRLAAFGIELSGFGTVNEDRFHAYCSAKKEYVSTVTII]
# Evidence for and against this transcript:
# % of transcript supported by hints (any source): 86.7
# CDS exons: 7/7
#      P:   7 
# CDS introns: 6/6
#      E:   5 
#      P:   6 
# 5'UTR exons and introns: 0/1
# 3'UTR exons and introns: 0/1
# hint groups fully obeyed: 11
#      E:   5 
#      P:   6 
# incompatible hint groups: 8
#      P:   8 (AT3G26950.1)
# end gene g11385
Asue_scaffold3	AUGUSTUS	gene	13985069	13987387	.	+	.	ID=AsAtg11385
Asue_scaffold3	AUGUSTUS	mRNA	13985069	13987387	.	+	.	ID=AsAtg11385.t1;Parent=AsAtg11385
Asue_scaffold3	AUGUSTUS	CDS	13985126	13985450	.	+	0	ID=AsAtg11385.t1.cds;Parent=AsAtg11385.t1
Asue_scaffold3	AUGUSTUS	CDS	13985538	13985700	.	+	2	ID=AsAtg11385.t1.cds;Parent=AsAtg11385.t1
Asue_scaffold3	AUGUSTUS	CDS	13985819	13986019	.	+	1	ID=AsAtg11385.t1.cds;Parent=AsAtg11385.t1
Asue_scaffold3	AUGUSTUS	CDS	13986112	13986357	.	+	1	ID=AsAtg11385.t1.cds;Parent=AsAtg11385.t1
Asue_scaffold3	AUGUSTUS	CDS	13986439	13986583	.	+	1	ID=AsAtg11385.t1.cds;Parent=AsAtg11385.t1
Asue_scaffold3	AUGUSTUS	CDS	13986678	13986909	.	+	0	ID=AsAtg11385.t1.cds;Parent=AsAtg11385.t1
Asue_scaffold3	AUGUSTUS	CDS	13987001	13987335	.	+	2	ID=AsAtg11385.t1.cds;Parent=AsAtg11385.t1
Asue_scaffold3	AUGUSTUS	exon	13985126	13985450	.	+	.	ID=AsAtg11385.t1.exon1;Parent=AsAtg11385.t1
Asue_scaffold3	AUGUSTUS	exon	13985538	13985700	.	+	.	ID=AsAtg11385.t1.exon2;Parent=AsAtg11385.t1
Asue_scaffold3	AUGUSTUS	exon	13985819	13986019	.	+	.	ID=AsAtg11385.t1.exon3;Parent=AsAtg11385.t1
Asue_scaffold3	AUGUSTUS	exon	13986112	13986357	.	+	.	ID=AsAtg11385.t1.exon4;Parent=AsAtg11385.t1
Asue_scaffold3	AUGUSTUS	exon	13986439	13986583	.	+	.	ID=AsAtg11385.t1.exon5;Parent=AsAtg11385.t1
Asue_scaffold3	AUGUSTUS	exon	13986678	13986909	.	+	.	ID=AsAtg11385.t1.exon6;Parent=AsAtg11385.t1
Asue_scaffold3	AUGUSTUS	exon	13987001	13987335	.	+	.	ID=AsAtg11385.t1.exon7;Parent=AsAtg11385.t1
###
# start gene g11386
# protein sequence = [MVSCLCFRPSRKTKLKDKSHKRSIPQPAGTAKEVDSSSSQTVVQDSSRYRCQIFSYRELAIATNSFRNESLIGRGGFG
# TVYKGRLSTGQNIAVKMLDQSGIQGDKEFLVEVLMLSLLHHRNLVHLFGYCAEGDQRLVVYEYMPLGSVEDHLYGFDFGYADEKEFRVMALMCGYARP
# LFLNGRIRQIVDPRLARKGGFSNILLYRGIEVAFLCLAEEANARPSISQVVECLKYIIDHTIRKERRTRRRLLGGNKDGAGTSRSPDETMMRMXXXXX
# XXXXXXXXIERRRVIVDDARTWAGMNRRGATPPTPTP]
# Evidence for and against this transcript:
# % of transcript supported by hints (any source): 0
# CDS exons: 0/5
# CDS introns: 0/4
# 5'UTR exons and introns: 0/1
# 3'UTR exons and introns: 0/1
# hint groups fully obeyed: 0
# incompatible hint groups: 0
# end gene g11386
Asue_scaffold3	AUGUSTUS	gene	13989039	13991917	.	+	.	ID=AsAtg11386
Asue_scaffold3	AUGUSTUS	mRNA	13989039	13991917	.	+	.	ID=AsAtg11386.t1;Parent=AsAtg11386
Asue_scaffold3	AUGUSTUS	CDS	13989524	13989596	.	+	0	ID=AsAtg11386.t1.cds;Parent=AsAtg11386.t1
Asue_scaffold3	AUGUSTUS	CDS	13989904	13990097	.	+	2	ID=AsAtg11386.t1.cds;Parent=AsAtg11386.t1
Asue_scaffold3	AUGUSTUS	CDS	13990205	13990394	.	+	0	ID=AsAtg11386.t1.cds;Parent=AsAtg11386.t1
Asue_scaffold3	AUGUSTUS	CDS	13991161	13991222	.	+	2	ID=AsAtg11386.t1.cds;Parent=AsAtg11386.t1
Asue_scaffold3	AUGUSTUS	CDS	13991293	13991709	.	+	0	ID=AsAtg11386.t1.cds;Parent=AsAtg11386.t1
Asue_scaffold3	AUGUSTUS	exon	13989524	13989596	.	+	.	ID=AsAtg11386.t1.exon1;Parent=AsAtg11386.t1
Asue_scaffold3	AUGUSTUS	exon	13989904	13990097	.	+	.	ID=AsAtg11386.t1.exon2;Parent=AsAtg11386.t1
Asue_scaffold3	AUGUSTUS	exon	13990205	13990394	.	+	.	ID=AsAtg11386.t1.exon3;Parent=AsAtg11386.t1
Asue_scaffold3	AUGUSTUS	exon	13991161	13991222	.	+	.	ID=AsAtg11386.t1.exon4;Parent=AsAtg11386.t1
Asue_scaffold3	AUGUSTUS	exon	13991293	13991709	.	+	.	ID=AsAtg11386.t1.exon5;Parent=AsAtg11386.t1
###
# start gene g11387
# protein sequence = [MYVVPPPQRSDSGSNGDLRVYQTWKGSNVXXXXXXXXXXXAIDASLLFLPIFLIFFLQGRFVFGPDVRSLALTICLIA
# VPVTIFCIFVARKLIDDFSDSWGVSIVAVAVVFTIYDLILLLLTSGRDPGIIPRNAHPPEPETLDGNMDAGAGQTPQLRLPRIKEVQLNGITFKVKYC
# DTCMLYRPPRCSHCSICNNCVERFDHHCPWVGQCIGMRNYRFFFMFVFSTTLLCIYVFAFCWVYIRKIMESEHTTTWKAMLKTPASIVLIIYTFISMW
# FVGGLTVFHLYLISTNQTTYENFRYRYDRRSNPHNKGVVNNFKETFFSTIPPSKNDFRAMVQREPPLPPRSVAGGFMSPNMGKANDEIEMGRKAVWAD
# MGPAMSDHGDGKHGNNERLHVKDGELGELSPDIRATVDEQSDRPSMHPRRSSWGRKSGSWDMSPEVMALAARVGEQNQNGGGSSSGSGLVTENRPT]
# Evidence for and against this transcript:
# % of transcript supported by hints (any source): 72.7
# CDS exons: 5/5
#      P:   5 
# CDS introns: 3/4
#      E:   3 
#      P:   3 
# 5'UTR exons and introns: 0/1
# 3'UTR exons and introns: 0/1
# hint groups fully obeyed: 6
#      E:   3 
#      P:   3 
# incompatible hint groups: 9
#      E:   1 
#      P:   8 (TRINITY_GG_97_c1970_g1_i1,AT3G26935.1)
# end gene g11387
Asue_scaffold3	AUGUSTUS	gene	13993049	13995766	.	+	.	ID=AsAtg11387
Asue_scaffold3	AUGUSTUS	mRNA	13993049	13995766	.	+	.	ID=AsAtg11387.t1;Parent=AsAtg11387
Asue_scaffold3	AUGUSTUS	CDS	13993212	13993370	.	+	0	ID=AsAtg11387.t1.cds;Parent=AsAtg11387.t1
Asue_scaffold3	AUGUSTUS	CDS	13993904	13994086	.	+	0	ID=AsAtg11387.t1.cds;Parent=AsAtg11387.t1
Asue_scaffold3	AUGUSTUS	CDS	13994191	13994487	.	+	0	ID=AsAtg11387.t1.cds;Parent=AsAtg11387.t1
Asue_scaffold3	AUGUSTUS	CDS	13994579	13994812	.	+	0	ID=AsAtg11387.t1.cds;Parent=AsAtg11387.t1
Asue_scaffold3	AUGUSTUS	CDS	13994896	13995429	.	+	0	ID=AsAtg11387.t1.cds;Parent=AsAtg11387.t1
Asue_scaffold3	AUGUSTUS	exon	13993212	13993370	.	+	.	ID=AsAtg11387.t1.exon1;Parent=AsAtg11387.t1
Asue_scaffold3	AUGUSTUS	exon	13993904	13994086	.	+	.	ID=AsAtg11387.t1.exon2;Parent=AsAtg11387.t1
Asue_scaffold3	AUGUSTUS	exon	13994191	13994487	.	+	.	ID=AsAtg11387.t1.exon3;Parent=AsAtg11387.t1
Asue_scaffold3	AUGUSTUS	exon	13994579	13994812	.	+	.	ID=AsAtg11387.t1.exon4;Parent=AsAtg11387.t1
Asue_scaffold3	AUGUSTUS	exon	13994896	13995429	.	+	.	ID=AsAtg11387.t1.exon5;Parent=AsAtg11387.t1
###
# start gene g11388
# protein sequence = [MYKNQLQELAQRSCFSLPSYTCTREGPDHAPRFKASVNFNGEIFESPTYCSTLRQAEHSAAEVALSALSSKGPSKSLT
# ARVLDETGIYKNLLQETAHRAGLDLPVYTSVRSGPGHIPTFSCTVELAGMSFNGESAKTKKQAEKNAAIAAWFSLRKMPRLDPLRGEEKEQEIVARVL
# SRFRPKEVKRREPNQSRRRTVIRTIRXXXXXXXXXXXGDLLCEKLRSINLYTNEASSSSPPPQRFWPSRTNLTQEQSKVKSLLEKCQEYAEKKQSLDD
# PKPEMRIKXXXXXXXXXXVERNCYSKLLPFPSFVLNHQKLAPAVHIRSVIPVCSAPPPKPNPNPNSSPFITRELGNGSQEKKSLPN]
# Evidence for and against this transcript:
# % of transcript supported by hints (any source): 71.4
# CDS exons: 3/3
#      P:   3 
# CDS introns: 2/2
#      E:   1 
#      P:   2 
# 5'UTR exons and introns: 0/1
# 3'UTR exons and introns: 0/1
# hint groups fully obeyed: 3
#      E:   1 
#      P:   2 
# incompatible hint groups: 3
#      P:   3 (AT3G26932.1,TRINITY_GG_97_c773_g1_i2)
# end gene g11388
Asue_scaffold3	AUGUSTUS	gene	13996569	13998163	.	+	.	ID=AsAtg11388
Asue_scaffold3	AUGUSTUS	mRNA	13996569	13998163	.	+	.	ID=AsAtg11388.t1;Parent=AsAtg11388
Asue_scaffold3	AUGUSTUS	CDS	13996710	13996955	.	+	0	ID=AsAtg11388.t1.cds;Parent=AsAtg11388.t1
Asue_scaffold3	AUGUSTUS	CDS	13997052	13997271	.	+	0	ID=AsAtg11388.t1.cds;Parent=AsAtg11388.t1
Asue_scaffold3	AUGUSTUS	CDS	13997351	13997967	.	+	2	ID=AsAtg11388.t1.cds;Parent=AsAtg11388.t1
Asue_scaffold3	AUGUSTUS	exon	13996710	13996955	.	+	.	ID=AsAtg11388.t1.exon1;Parent=AsAtg11388.t1
Asue_scaffold3	AUGUSTUS	exon	13997052	13997271	.	+	.	ID=AsAtg11388.t1.exon2;Parent=AsAtg11388.t1
Asue_scaffold3	AUGUSTUS	exon	13997351	13997967	.	+	.	ID=AsAtg11388.t1.exon3;Parent=AsAtg11388.t1
###
# start gene g11389
# protein sequence = [MGCGVSRPETDEGRQEGSRLGSIGKDSETADSFISDKEILEISTDSKSSKTNGENTTSSKEEENEWKDDGQEKGDELK
# HSPESPSFRIYCVFPRNPNDDIVDDLQRNKNISDENKKLLSPPTVPSSTANRI]
# Evidence for and against this transcript:
# % of transcript supported by hints (any source): 14.3
# CDS exons: 0/3
# CDS introns: 1/2
#      E:   1 
# 5'UTR exons and introns: 0/1
# 3'UTR exons and introns: 0/1
# hint groups fully obeyed: 1
#      E:   1 
# incompatible hint groups: 0
# end gene g11389
Asue_scaffold3	AUGUSTUS	gene	13999219	14000307	.	+	.	ID=AsAtg11389
Asue_scaffold3	AUGUSTUS	mRNA	13999219	14000307	.	+	.	ID=AsAtg11389.t1;Parent=AsAtg11389
Asue_scaffold3	AUGUSTUS	CDS	13999300	13999597	.	+	0	ID=AsAtg11389.t1.cds;Parent=AsAtg11389.t1
Asue_scaffold3	AUGUSTUS	CDS	13999771	13999817	.	+	2	ID=AsAtg11389.t1.cds;Parent=AsAtg11389.t1
Asue_scaffold3	AUGUSTUS	CDS	14000057	14000107	.	+	0	ID=AsAtg11389.t1.cds;Parent=AsAtg11389.t1
Asue_scaffold3	AUGUSTUS	exon	13999300	13999597	.	+	.	ID=AsAtg11389.t1.exon1;Parent=AsAtg11389.t1
Asue_scaffold3	AUGUSTUS	exon	13999771	13999817	.	+	.	ID=AsAtg11389.t1.exon2;Parent=AsAtg11389.t1
Asue_scaffold3	AUGUSTUS	exon	14000057	14000107	.	+	.	ID=AsAtg11389.t1.exon3;Parent=AsAtg11389.t1
###
# start gene g11390
# protein sequence = [MKASIEKLRRLTSHSHKVDVKEKGDVMATTQIDELDRAGKDMQDMRECYDRLLAAAAATANSAYEFSESLGEMGSCLE
# QIAPHNDEESSRILFMLGKVQSELQRLLDTYRSHIFETITSPSEALLKDLRYVEDMKQQCDGKRNVYEMSLVKEKGRPKSSKGERHIPPESRPAYSEF
# HDEATMCIFRLKSLKEGQARSLLIQAVRHHTAQMRLFHTGLKSLEAVERHVKVAVEKQHIDCDLSVHGNEMEASXXXXXXXRYMNREGELSFDYRTNE
# QKVEASSLSTPWATKMDDTDLSFPRPSTTRPAAVNADHREEYPVSTRDKYLSSHSAPLFPEKKPDVSERLRQANPSFNAYVLPTPNDSRYSKLVSQAL
# NPRPTNHSAGNIWHSSPLEPIKSGKDGKDAESNSFYGRLPRPSTTDTHHHQQQAAGRHAFSGPLRPSSTKPITMADSYSGAFCPLPTPPVLQSHPHSS
# SSPRVSPTASPPPASSPRLNELHELPRPPGHFAPPPRRAKSPGLVGHSAPLTAWNQERSTVTVAVPSATNIVASPLPVPPLVVPRSYSIPSRNQRAVS
# QRLVERRDDIVASPPLTPMSLSRPLPQATGVAQTSQIRGIIDSFKLILCVINHAGKLIRGGYLGTRGRRERRSLREHSSSSMEIFSASASLTLTGFVP
# RLLPLLSPQARTTSCKPLLSSSSTRLISCHSRIAPSRSLADQSASTGISVVDSDPIDVVKRKAMDIAPELKGASIFLVGINNSIKTNTGKLLAEALRY
# YYFDSDNLITEAAGGNVSAQTLKEADEKAFQESETEVLKQLSSMGRLVVCAGDGAVQSLRNLALLRHGISIWIDVPLDITAKGDDDSFHSEPSPELFD
# TIKASYEKSRKGYETADVSISLEKIATKLEFEDLETVTFEDIALEILKEIEKLTRVKKMMEEASRPF]
# Evidence for and against this transcript:
# % of transcript supported by hints (any source): 86.7
# CDS exons: 21/21
#      P:  21 
# CDS introns: 18/20
#      E:  10 
#      P:  18 
# 5'UTR exons and introns: 0/1
# 3'UTR exons and introns: 0/3
# hint groups fully obeyed: 21
#      E:  10 
#      P:  11 
# incompatible hint groups: 14
#      P:  14 (TRINITY_GG_97_c120_g1_i2,AT3G26910.1,TRINITY_GG_97_c684_g1_i1)
# end gene g11390
Asue_scaffold3	AUGUSTUS	gene	14009619	14017666	.	+	.	ID=AsAtg11390
Asue_scaffold3	AUGUSTUS	mRNA	14009619	14017666	.	+	.	ID=AsAtg11390.t1;Parent=AsAtg11390
Asue_scaffold3	AUGUSTUS	CDS	14009916	14010035	.	+	0	ID=AsAtg11390.t1.cds;Parent=AsAtg11390.t1
Asue_scaffold3	AUGUSTUS	CDS	14010389	14010461	.	+	0	ID=AsAtg11390.t1.cds;Parent=AsAtg11390.t1
Asue_scaffold3	AUGUSTUS	CDS	14010558	14010629	.	+	2	ID=AsAtg11390.t1.cds;Parent=AsAtg11390.t1
Asue_scaffold3	AUGUSTUS	CDS	14010702	14010763	.	+	2	ID=AsAtg11390.t1.cds;Parent=AsAtg11390.t1
Asue_scaffold3	AUGUSTUS	CDS	14010853	14010921	.	+	0	ID=AsAtg11390.t1.cds;Parent=AsAtg11390.t1
Asue_scaffold3	AUGUSTUS	CDS	14011007	14011035	.	+	0	ID=AsAtg11390.t1.cds;Parent=AsAtg11390.t1
Asue_scaffold3	AUGUSTUS	CDS	14011123	14011324	.	+	1	ID=AsAtg11390.t1.cds;Parent=AsAtg11390.t1
Asue_scaffold3	AUGUSTUS	CDS	14011426	14011665	.	+	0	ID=AsAtg11390.t1.cds;Parent=AsAtg11390.t1
Asue_scaffold3	AUGUSTUS	CDS	14011746	14011799	.	+	0	ID=AsAtg11390.t1.cds;Parent=AsAtg11390.t1
Asue_scaffold3	AUGUSTUS	CDS	14011902	14012831	.	+	0	ID=AsAtg11390.t1.cds;Parent=AsAtg11390.t1
Asue_scaffold3	AUGUSTUS	CDS	14013091	14013108	.	+	0	ID=AsAtg11390.t1.cds;Parent=AsAtg11390.t1
Asue_scaffold3	AUGUSTUS	CDS	14013938	14014205	.	+	0	ID=AsAtg11390.t1.cds;Parent=AsAtg11390.t1
Asue_scaffold3	AUGUSTUS	CDS	14014437	14014477	.	+	2	ID=AsAtg11390.t1.cds;Parent=AsAtg11390.t1
Asue_scaffold3	AUGUSTUS	CDS	14014576	14014630	.	+	0	ID=AsAtg11390.t1.cds;Parent=AsAtg11390.t1
Asue_scaffold3	AUGUSTUS	CDS	14014737	14014809	.	+	2	ID=AsAtg11390.t1.cds;Parent=AsAtg11390.t1
Asue_scaffold3	AUGUSTUS	CDS	14015141	14015228	.	+	1	ID=AsAtg11390.t1.cds;Parent=AsAtg11390.t1
Asue_scaffold3	AUGUSTUS	CDS	14015356	14015438	.	+	0	ID=AsAtg11390.t1.cds;Parent=AsAtg11390.t1
Asue_scaffold3	AUGUSTUS	CDS	14015567	14015666	.	+	1	ID=AsAtg11390.t1.cds;Parent=AsAtg11390.t1
Asue_scaffold3	AUGUSTUS	CDS	14015755	14015833	.	+	0	ID=AsAtg11390.t1.cds;Parent=AsAtg11390.t1
Asue_scaffold3	AUGUSTUS	CDS	14015914	14015978	.	+	2	ID=AsAtg11390.t1.cds;Parent=AsAtg11390.t1
Asue_scaffold3	AUGUSTUS	CDS	14016058	14016126	.	+	0	ID=AsAtg11390.t1.cds;Parent=AsAtg11390.t1
Asue_scaffold3	AUGUSTUS	exon	14009916	14010035	.	+	.	ID=AsAtg11390.t1.exon1;Parent=AsAtg11390.t1
Asue_scaffold3	AUGUSTUS	exon	14010389	14010461	.	+	.	ID=AsAtg11390.t1.exon2;Parent=AsAtg11390.t1
Asue_scaffold3	AUGUSTUS	exon	14010558	14010629	.	+	.	ID=AsAtg11390.t1.exon3;Parent=AsAtg11390.t1
Asue_scaffold3	AUGUSTUS	exon	14010702	14010763	.	+	.	ID=AsAtg11390.t1.exon4;Parent=AsAtg11390.t1
Asue_scaffold3	AUGUSTUS	exon	14010853	14010921	.	+	.	ID=AsAtg11390.t1.exon5;Parent=AsAtg11390.t1
Asue_scaffold3	AUGUSTUS	exon	14011007	14011035	.	+	.	ID=AsAtg11390.t1.exon6;Parent=AsAtg11390.t1
Asue_scaffold3	AUGUSTUS	exon	14011123	14011324	.	+	.	ID=AsAtg11390.t1.exon7;Parent=AsAtg11390.t1
Asue_scaffold3	AUGUSTUS	exon	14011426	14011665	.	+	.	ID=AsAtg11390.t1.exon8;Parent=AsAtg11390.t1
Asue_scaffold3	AUGUSTUS	exon	14011746	14011799	.	+	.	ID=AsAtg11390.t1.exon9;Parent=AsAtg11390.t1
Asue_scaffold3	AUGUSTUS	exon	14011902	14012831	.	+	.	ID=AsAtg11390.t1.exon10;Parent=AsAtg11390.t1
Asue_scaffold3	AUGUSTUS	exon	14013091	14013108	.	+	.	ID=AsAtg11390.t1.exon11;Parent=AsAtg11390.t1
Asue_scaffold3	AUGUSTUS	exon	14013938	14014205	.	+	.	ID=AsAtg11390.t1.exon12;Parent=AsAtg11390.t1
Asue_scaffold3	AUGUSTUS	exon	14014437	14014477	.	+	.	ID=AsAtg11390.t1.exon13;Parent=AsAtg11390.t1
Asue_scaffold3	AUGUSTUS	exon	14014576	14014630	.	+	.	ID=AsAtg11390.t1.exon14;Parent=AsAtg11390.t1
Asue_scaffold3	AUGUSTUS	exon	14014737	14014809	.	+	.	ID=AsAtg11390.t1.exon15;Parent=AsAtg11390.t1
Asue_scaffold3	AUGUSTUS	exon	14015141	14015228	.	+	.	ID=AsAtg11390.t1.exon16;Parent=AsAtg11390.t1
Asue_scaffold3	AUGUSTUS	exon	14015356	14015438	.	+	.	ID=AsAtg11390.t1.exon17;Parent=AsAtg11390.t1
Asue_scaffold3	AUGUSTUS	exon	14015567	14015666	.	+	.	ID=AsAtg11390.t1.exon18;Parent=AsAtg11390.t1
Asue_scaffold3	AUGUSTUS	exon	14015755	14015833	.	+	.	ID=AsAtg11390.t1.exon19;Parent=AsAtg11390.t1
Asue_scaffold3	AUGUSTUS	exon	14015914	14015978	.	+	.	ID=AsAtg11390.t1.exon20;Parent=AsAtg11390.t1
Asue_scaffold3	AUGUSTUS	exon	14016058	14016126	.	+	.	ID=AsAtg11390.t1.exon21;Parent=AsAtg11390.t1
###
# start gene g11391
# protein sequence = [MGLPQTASSEQSEEALSTSSCSLSQSLPVYATSHDSDGLNSGSEEGICSSIGEFDRKTSLEPLEFTDDLCRFRGTCVV
# TSSSAHGSTSYAAGKVSSSLTGARRIVGFASGETSSLDNKQTSVAVDHSLSSTVGVAGVNIGGALVRKRVLSPLNTLFPVKFRGDLHDISCGNHQQIT
# YSGQSNGFCNSVAQDHIKANTPSRLHLSTTPTTTSCWEWKNVSNSGRLSSMVFTDGPLLDSVDLRQPVKGGEVCLYSPLYETSSTPNKPLPCDKEISV
# SPPLCLSPLGPKFSERVKAVRSCQTGKILEDLRNISEEAELRVDRRLFDDAYAIRRAFSMERSTESAPASPCKRFIRSLSGRPIQRSLVGSFEESLLT
# GRLSCGPTNQIDGFLAVLSIAGGNISPKSQKLPFSVTSAGDDCLLLYYASIDLAGGSKLNKFWGQKVKTSQMNSDAQSSKSQLRIPMKGRIQLVLSNP
# EKTPLHTFLCNYDLTDMPAGTKTFLRQKVTLGSSNPTSEATQENTRKATSLEKENSQHGDKESCEGSDLVESVEGDELHESGKICLKPSKECNGGSGA
# LRYALHLRFLCPLPKKGSKKSEETESTGQKKNLDSDGKRRFYLYNDLRVVFPQRHTDSDEGKLNVEYHYPENPRYFDITE]
# Evidence for and against this transcript:
# % of transcript supported by hints (any source): 81.8
# CDS exons: 5/5
#      P:   5 
# CDS introns: 4/4
#      E:   4 
#      P:   4 
# 5'UTR exons and introns: 0/1
# 3'UTR exons and introns: 0/1
# hint groups fully obeyed: 7
#      E:   4 
#      P:   3 
# incompatible hint groups: 11
#      E:   1 
#      P:  10 (TRINITY_GG_97_c667_g1_i1,AT3G26890.6)
# protein sequence = [MGLPQTASSEQSEEALSTSSCSLSQSLPVYATSHDSDGLNSGSEEGICSSIGEFDRKTSLEPLEFTDDLCRFRGTCVV
# TSSSAHGSTSYAAGKVSSSLTGARRIVGFASGETSSLDNKQTSVAVDHSLSSTVGVAGVNIGGALVRKRVLSPLNTLFPVKFRGDLHDISCGNHQQIT
# YSGQSNGFCNSVAQDHIKANTPSRLHLSTTPTTTSCWEWKNVSNSGRLSSMVFTDGPLLDSVDLRQPVKGGEVCLYSPLYETSSTPNKPLPCDKEISV
# SPPLCLSPLGPKFSERVKAVRSCQTGKILEDLRNISEEAELRVDRRLFDDAYAIRRAFSMERSTESAPASPCKRFIRSLSGRPIQRSLVGSFEESLLT
# GRLSCGPTNQKIDGFLAVLSIAGGNISPKSQKLPFSVTSAGDDCLLLYYASIDLAGGSKLNKFWGQKVKTSQMNSDAQSSKSQLRIPMKGRIQLVLSN
# PEKTPLHTFLCNYDLTDMPAGTKTFLRQKVTLGSSNPTSEATQENTRKATSLEKENSQHGDKESCEGSDLVESVEGDELHESGKICLKPSKECNGGSG
# ALRYALHLRFLCPLPKKGSKKSEETESTGQKKNLDSDGKRRFYLYNDLRVVFPQRHTDSDEGKLNVEYHYPENPRYFDITE]
# Evidence for and against this transcript:
# % of transcript supported by hints (any source): 81.8
# CDS exons: 5/5
#      P:   5 
# CDS introns: 4/4
#      E:   4 
#      P:   4 
# 5'UTR exons and introns: 0/1
# 3'UTR exons and introns: 0/1
# hint groups fully obeyed: 8
#      E:   4 
#      P:   4 
# incompatible hint groups: 10
#      E:   1 
#      P:   9 (TRINITY_GG_97_c667_g1_i1,AT3G26890.6)
# end gene g11391
Asue_scaffold3	AUGUSTUS	gene	14017859	14021171	.	+	.	ID=AsAtg11391
Asue_scaffold3	AUGUSTUS	mRNA	14017859	14021171	.	+	.	ID=AsAtg11391.t1;Parent=AsAtg11391
Asue_scaffold3	AUGUSTUS	CDS	14017960	14019105	.	+	0	ID=AsAtg11391.t1.cds;Parent=AsAtg11391.t1
Asue_scaffold3	AUGUSTUS	CDS	14019339	14019587	.	+	0	ID=AsAtg11391.t1.cds;Parent=AsAtg11391.t1
Asue_scaffold3	AUGUSTUS	CDS	14020062	14020142	.	+	0	ID=AsAtg11391.t1.cds;Parent=AsAtg11391.t1
Asue_scaffold3	AUGUSTUS	CDS	14020385	14020798	.	+	0	ID=AsAtg11391.t1.cds;Parent=AsAtg11391.t1
Asue_scaffold3	AUGUSTUS	CDS	14020918	14020974	.	+	0	ID=AsAtg11391.t1.cds;Parent=AsAtg11391.t1
Asue_scaffold3	AUGUSTUS	exon	14017960	14019105	.	+	.	ID=AsAtg11391.t1.exon1;Parent=AsAtg11391.t1
Asue_scaffold3	AUGUSTUS	exon	14019339	14019587	.	+	.	ID=AsAtg11391.t1.exon2;Parent=AsAtg11391.t1
Asue_scaffold3	AUGUSTUS	exon	14020062	14020142	.	+	.	ID=AsAtg11391.t1.exon3;Parent=AsAtg11391.t1
Asue_scaffold3	AUGUSTUS	exon	14020385	14020798	.	+	.	ID=AsAtg11391.t1.exon4;Parent=AsAtg11391.t1
Asue_scaffold3	AUGUSTUS	exon	14020918	14020974	.	+	.	ID=AsAtg11391.t1.exon5;Parent=AsAtg11391.t1
Asue_scaffold3	AUGUSTUS	mRNA	14017859	14021171	.	+	.	ID=AsAtg11391.t2;Parent=AsAtg11391
Asue_scaffold3	AUGUSTUS	CDS	14017960	14019105	.	+	0	ID=AsAtg11391.t2.cds;Parent=AsAtg11391.t2
Asue_scaffold3	AUGUSTUS	CDS	14019336	14019587	.	+	0	ID=AsAtg11391.t2.cds;Parent=AsAtg11391.t2
Asue_scaffold3	AUGUSTUS	CDS	14020062	14020142	.	+	0	ID=AsAtg11391.t2.cds;Parent=AsAtg11391.t2
Asue_scaffold3	AUGUSTUS	CDS	14020385	14020798	.	+	0	ID=AsAtg11391.t2.cds;Parent=AsAtg11391.t2
Asue_scaffold3	AUGUSTUS	CDS	14020918	14020974	.	+	0	ID=AsAtg11391.t2.cds;Parent=AsAtg11391.t2
Asue_scaffold3	AUGUSTUS	exon	14017960	14019105	.	+	.	ID=AsAtg11391.t2.exon1;Parent=AsAtg11391.t2
Asue_scaffold3	AUGUSTUS	exon	14019336	14019587	.	+	.	ID=AsAtg11391.t2.exon2;Parent=AsAtg11391.t2
Asue_scaffold3	AUGUSTUS	exon	14020062	14020142	.	+	.	ID=AsAtg11391.t2.exon3;Parent=AsAtg11391.t2
Asue_scaffold3	AUGUSTUS	exon	14020385	14020798	.	+	.	ID=AsAtg11391.t2.exon4;Parent=AsAtg11391.t2
Asue_scaffold3	AUGUSTUS	exon	14020918	14020974	.	+	.	ID=AsAtg11391.t2.exon5;Parent=AsAtg11391.t2
###
# start gene g11392
# protein sequence = [MQNLSILLVCSFCILGHVSSAGIRIGNELKNKKLLWMRCYSKDDVIGPLIIPIGGHRFNYFGTNIFATTRFMCTLRQG
# PNYRHHQNFTAFKLYSASDDGGVWDWRAREDGIYLKIKAERGVNRPNPPVPHMTNNWIGDIWSLKISPKIKLLIWKALNNALPVGAQLLSRNISIEPF
# CTRCRDFETITHILFNCPFAQREVIMKSIIDAKEWQTAQQMGSMLGSTPSLFPRIHDERTPCNPICLSCNPMLLSTFPSIVRAWDGKSSPKLRDHTPN
# TLLLAIMCYLRYLSLTTGS]
# Evidence for and against this transcript:
# % of transcript supported by hints (any source): 57.1
# CDS exons: 3/3
#      P:   3 
# CDS introns: 1/2
#      P:   1 
# 5'UTR exons and introns: 0/1
# 3'UTR exons and introns: 0/1
# hint groups fully obeyed: 0
# incompatible hint groups: 6
#      P:   6 (TRINITY_GG_97_c498_g1_i1,AT3G26860.1,AT3G26860.2,AT3G26855.1)
# end gene g11392
Asue_scaffold3	AUGUSTUS	gene	14032058	14035556	.	+	.	ID=AsAtg11392
Asue_scaffold3	AUGUSTUS	mRNA	14032058	14035556	.	+	.	ID=AsAtg11392.t1;Parent=AsAtg11392
Asue_scaffold3	AUGUSTUS	CDS	14032085	14032456	.	+	0	ID=AsAtg11392.t1.cds;Parent=AsAtg11392.t1
Asue_scaffold3	AUGUSTUS	CDS	14034601	14034822	.	+	0	ID=AsAtg11392.t1.cds;Parent=AsAtg11392.t1
Asue_scaffold3	AUGUSTUS	CDS	14035002	14035289	.	+	0	ID=AsAtg11392.t1.cds;Parent=AsAtg11392.t1
Asue_scaffold3	AUGUSTUS	exon	14032085	14032456	.	+	.	ID=AsAtg11392.t1.exon1;Parent=AsAtg11392.t1
Asue_scaffold3	AUGUSTUS	exon	14034601	14034822	.	+	.	ID=AsAtg11392.t1.exon2;Parent=AsAtg11392.t1
Asue_scaffold3	AUGUSTUS	exon	14035002	14035289	.	+	.	ID=AsAtg11392.t1.exon3;Parent=AsAtg11392.t1
###
# start gene g11393
# protein sequence = [MTFQTEVPDDGSRQASSSPYSGKGKIVPECGLVGDMYDPFVDSFEPASVKLDCVQEHEPDNDLCIVPKASISSNRPLS
# MEENNQAVDKEPLCESEMTARVSVSSNKPADVEENTAGIEIGEVVSGEDDEFGKNVDDGRECNSHETLTPNSDNENPKVENNVHADDNTRKKSREKSK
# ERDSSRSMKLFKVVLTKFVKDLLKPSWRQGNMSKEAFKTIVKRVVDKVSNSMEGRRIPKSRAKIDKYIDSSQQKLTKLVMGYVDKYVKA]
# Evidence for and against this transcript:
# % of transcript supported by hints (any source): 42.9
# CDS exons: 2/2
#      P:   2 
# CDS introns: 1/1
#      E:   1 
#      P:   1 
# 5'UTR exons and introns: 0/3
# 3'UTR exons and introns: 0/1
# hint groups fully obeyed: 1
#      E:   1 
# incompatible hint groups: 1
#      P:   1 (AT3G26850.1)
# end gene g11393
Asue_scaffold3	AUGUSTUS	gene	14035968	14037606	.	+	.	ID=AsAtg11393
Asue_scaffold3	AUGUSTUS	mRNA	14035968	14037606	.	+	.	ID=AsAtg11393.t1;Parent=AsAtg11393
Asue_scaffold3	AUGUSTUS	CDS	14036553	14037320	.	+	0	ID=AsAtg11393.t1.cds;Parent=AsAtg11393.t1
Asue_scaffold3	AUGUSTUS	CDS	14037398	14037427	.	+	0	ID=AsAtg11393.t1.cds;Parent=AsAtg11393.t1
Asue_scaffold3	AUGUSTUS	exon	14036553	14037320	.	+	.	ID=AsAtg11393.t1.exon1;Parent=AsAtg11393.t1
Asue_scaffold3	AUGUSTUS	exon	14037398	14037427	.	+	.	ID=AsAtg11393.t1.exon2;Parent=AsAtg11393.t1
###
# start gene g11394
# protein sequence = [MAVTVLPSVSGLSAVASSSNLRRLTSASNHRLTAIKSVTSTSSPPTPSSGVQRRRKNNDENRATVAKVVENPYSKVEA
# ARPDLQKRLSDFLEEAREFVGDGGGPPRWFSPLECGAQATNSPLLLYLPGIDGTGLGLIRHHKKLGEIFDIWCLHIPVSDRTPVKDLVKLIEETVKSE
# NFRLPNRPIYLVGESIGACLALDVAARNPNIDLSLILVNPATHVNNFMVQPLSGMLNVLPDGLPTLLEDIFDFGFKQGDPLTGMLDALSNEFSVQRIG
# GVGGGMLRDVLAVSANLPTLSRMFPKDTLLWKLEMLKYAIASVNSHIYSVRAETLILLSGRDHWLLKEEDIDRYSRTLPKCIVRKLDDNGQFPLLEDG
# VDLATIIKCTCFYRRGKSHDHITDYIMPTTFELKQQVDDHRLLMDGTSPVMLSTLEDGTVVRSLEGLPSEGPVLYVGYHMILGFELAPMVIQLMTERN
# IHLRGLAHPMLFKNLQDSLVDTKMFDKYKIMGGVPVSHFNIYKLLREKAHVLLYPGGVREALHRKGEEYKLFWPERSEFVRVASKFGAKIVPFGVVGE
# DDICEIVLDSNDQRNIPILKDLMEKATKDAGNIREGDESELGNQECYFPGLVPKIPGRFYYYFGKPIETAGKEKELKDKEKAQELYLQVKSEVEQCID
# YLKVKRESDPYRHLLPRMLYQASHGWSSEIPTFDL]
# Evidence for and against this transcript:
# % of transcript supported by hints (any source): 93.1
# CDS exons: 14/14
#      P:  14 
# CDS introns: 13/13
#      E:   9 
#      P:  13 
# 5'UTR exons and introns: 0/1
# 3'UTR exons and introns: 0/1
# hint groups fully obeyed: 27
#      E:   9 
#      P:  18 
# incompatible hint groups: 11
#      P:  11 (AT3G26840.1,TRINITY_GG_97_c915_g1_i1)
# end gene g11394
Asue_scaffold3	AUGUSTUS	gene	14037658	14041203	.	-	.	ID=AsAtg11394
Asue_scaffold3	AUGUSTUS	mRNA	14037658	14041203	.	-	.	ID=AsAtg11394.t1;Parent=AsAtg11394
Asue_scaffold3	AUGUSTUS	CDS	14037814	14038004	.	-	2	ID=AsAtg11394.t1.cds;Parent=AsAtg11394.t1
Asue_scaffold3	AUGUSTUS	CDS	14038100	14038209	.	-	1	ID=AsAtg11394.t1.cds;Parent=AsAtg11394.t1
Asue_scaffold3	AUGUSTUS	CDS	14038297	14038382	.	-	0	ID=AsAtg11394.t1.cds;Parent=AsAtg11394.t1
Asue_scaffold3	AUGUSTUS	CDS	14038467	14038580	.	-	0	ID=AsAtg11394.t1.cds;Parent=AsAtg11394.t1
Asue_scaffold3	AUGUSTUS	CDS	14038670	14039036	.	-	1	ID=AsAtg11394.t1.cds;Parent=AsAtg11394.t1
Asue_scaffold3	AUGUSTUS	CDS	14039121	14039251	.	-	0	ID=AsAtg11394.t1.cds;Parent=AsAtg11394.t1
Asue_scaffold3	AUGUSTUS	CDS	14039362	14039470	.	-	1	ID=AsAtg11394.t1.cds;Parent=AsAtg11394.t1
Asue_scaffold3	AUGUSTUS	CDS	14039547	14039668	.	-	0	ID=AsAtg11394.t1.cds;Parent=AsAtg11394.t1
Asue_scaffold3	AUGUSTUS	CDS	14039772	14039887	.	-	2	ID=AsAtg11394.t1.cds;Parent=AsAtg11394.t1
Asue_scaffold3	AUGUSTUS	CDS	14040008	14040118	.	-	2	ID=AsAtg11394.t1.cds;Parent=AsAtg11394.t1
Asue_scaffold3	AUGUSTUS	CDS	14040191	14040349	.	-	2	ID=AsAtg11394.t1.cds;Parent=AsAtg11394.t1
Asue_scaffold3	AUGUSTUS	CDS	14040437	14040492	.	-	1	ID=AsAtg11394.t1.cds;Parent=AsAtg11394.t1
Asue_scaffold3	AUGUSTUS	CDS	14040617	14040668	.	-	2	ID=AsAtg11394.t1.cds;Parent=AsAtg11394.t1
Asue_scaffold3	AUGUSTUS	CDS	14040779	14041160	.	-	0	ID=AsAtg11394.t1.cds;Parent=AsAtg11394.t1
Asue_scaffold3	AUGUSTUS	exon	14037814	14038004	.	-	.	ID=AsAtg11394.t1.exon1;Parent=AsAtg11394.t1
Asue_scaffold3	AUGUSTUS	exon	14038100	14038209	.	-	.	ID=AsAtg11394.t1.exon2;Parent=AsAtg11394.t1
Asue_scaffold3	AUGUSTUS	exon	14038297	14038382	.	-	.	ID=AsAtg11394.t1.exon3;Parent=AsAtg11394.t1
Asue_scaffold3	AUGUSTUS	exon	14038467	14038580	.	-	.	ID=AsAtg11394.t1.exon4;Parent=AsAtg11394.t1
Asue_scaffold3	AUGUSTUS	exon	14038670	14039036	.	-	.	ID=AsAtg11394.t1.exon5;Parent=AsAtg11394.t1
Asue_scaffold3	AUGUSTUS	exon	14039121	14039251	.	-	.	ID=AsAtg11394.t1.exon6;Parent=AsAtg11394.t1
Asue_scaffold3	AUGUSTUS	exon	14039362	14039470	.	-	.	ID=AsAtg11394.t1.exon7;Parent=AsAtg11394.t1
Asue_scaffold3	AUGUSTUS	exon	14039547	14039668	.	-	.	ID=AsAtg11394.t1.exon8;Parent=AsAtg11394.t1
Asue_scaffold3	AUGUSTUS	exon	14039772	14039887	.	-	.	ID=AsAtg11394.t1.exon9;Parent=AsAtg11394.t1
Asue_scaffold3	AUGUSTUS	exon	14040008	14040118	.	-	.	ID=AsAtg11394.t1.exon10;Parent=AsAtg11394.t1
Asue_scaffold3	AUGUSTUS	exon	14040191	14040349	.	-	.	ID=AsAtg11394.t1.exon11;Parent=AsAtg11394.t1
Asue_scaffold3	AUGUSTUS	exon	14040437	14040492	.	-	.	ID=AsAtg11394.t1.exon12;Parent=AsAtg11394.t1
Asue_scaffold3	AUGUSTUS	exon	14040617	14040668	.	-	.	ID=AsAtg11394.t1.exon13;Parent=AsAtg11394.t1
Asue_scaffold3	AUGUSTUS	exon	14040779	14041160	.	-	.	ID=AsAtg11394.t1.exon14;Parent=AsAtg11394.t1
###
# start gene g11395
# protein sequence = [MGVTLLRSIFGLCAVSSSSRVTDSYCSTKSYLRRRRTSASKQRLTEIKSVTSTPPPPSRGIRRRRKNKDENVVHNPYS
# KMEMARPDLRKSLLDFLEEARDFVGDGGGPPRWFSPLECRAQAPNSPLLLFLPGIDGTGLGLIRHHKKLGEIFDIWCLHIPVSDRTPFKDLVKLIERT
# VKSENYRFPNRPIYLVGESIGACLALDVAARNPNVDLALILVNPATHVNNFMSKPLLRMLNVLPDGIPTLWEDVFGFKQGAPLTGILEALSNEFSVQR
# MGGVGGGMLRDLFAVSANLPTLSRMFSKDTLLWKLEMLKSAIASVNSHIYSVKAETLILPSGRDQWLLNEEDIVRYSRTLPNCIVRKLDDNGQFPLLE
# DNLDLATIIKLTCFYRRGKSHDYVSDYIKPTPFELQQLLDEHRLLMDAISPVMLSTLEDGTIVRSLEGLPSQGPVVYVGYHMILGFELAPMVGLLLKE
# RNIHMRGLTHPMVFMYIQDSLVDPKMFDKYKLMGGVPVSNMNFYKLLREKAHVLLYPGGVREALHRKGEEYKLFWPEQSEFVRVASKFGAKIVPFGVV
# GEDDIFNIVLDSNDQRNIPILKDLMEKATKDAGNLREGDESELGNQDCYIPGLVPKIPGRFYYYFGKPIDLAGKEKELKDKEKAQEVYLQAKSEVEQC
# IAYLKMKRECDPYRQLLPRMMYQASHGGGGYERERTIEWRPQGRGGNDKIDALGRLLTRILRHMATELSLTMSGDGFINVEDLLKLHLKTSAKIQLKS
# HTAVRRDNKQRFSLIDENGELLIRANQGHSITAPKDISLGFLSLEEIDEVDTSASSSCMFPLNKKKHKNRARKMSVFLCFLVLLPLILIFLNVLKPSK
# YKLPPGPKKLPIIGNLHQRRTLHPRNRRNLAEMYGPVALLQYGFVPVVAISSKEAAEEVLKINDLECCSRPEAAGMRATFYNFKDIGMAPFGDEWSLM
# RKLSVVELFSVKKLQSFKYIIEEENNLCVKKLSEFATRQSPVNLERAIFTLVGNIVCRIGYGINLYECDFFEADRVVDLVLKAEAVIRETVFSDFFPG
# RIGRFIDCISGQNRRLKNNFSVVDTFFQNVLNEHLKSGRESSTIVDLMIDMKKKQENDGDALKFTTDHLKGMISEEAKEIINGEENFLAFFQVLHH]
# Evidence for and against this transcript:
# % of transcript supported by hints (any source): 53.3
# CDS exons: 12/21
#      P:  12 
# CDS introns: 12/20
#      P:  12 
# 5'UTR exons and introns: 0/3
# 3'UTR exons and introns: 0/1
# hint groups fully obeyed: 0
# incompatible hint groups: 2
#      P:   2 (TRINITY_GG_97_c1674_g1_i1,AT3G26820.1)
# end gene g11395
Asue_scaffold3	AUGUSTUS	gene	14043345	14057153	.	-	.	ID=AsAtg11395
Asue_scaffold3	AUGUSTUS	mRNA	14043345	14057153	.	-	.	ID=AsAtg11395.t1;Parent=AsAtg11395
Asue_scaffold3	AUGUSTUS	CDS	14043432	14043500	.	-	0	ID=AsAtg11395.t1.cds;Parent=AsAtg11395.t1
Asue_scaffold3	AUGUSTUS	CDS	14044118	14045035	.	-	0	ID=AsAtg11395.t1.cds;Parent=AsAtg11395.t1
Asue_scaffold3	AUGUSTUS	CDS	14047322	14047389	.	-	2	ID=AsAtg11395.t1.cds;Parent=AsAtg11395.t1
Asue_scaffold3	AUGUSTUS	CDS	14047478	14047499	.	-	0	ID=AsAtg11395.t1.cds;Parent=AsAtg11395.t1
Asue_scaffold3	AUGUSTUS	CDS	14047672	14047761	.	-	0	ID=AsAtg11395.t1.cds;Parent=AsAtg11395.t1
Asue_scaffold3	AUGUSTUS	CDS	14047863	14047992	.	-	1	ID=AsAtg11395.t1.cds;Parent=AsAtg11395.t1
Asue_scaffold3	AUGUSTUS	CDS	14048064	14048154	.	-	2	ID=AsAtg11395.t1.cds;Parent=AsAtg11395.t1
Asue_scaffold3	AUGUSTUS	CDS	14050088	14050243	.	-	2	ID=AsAtg11395.t1.cds;Parent=AsAtg11395.t1
Asue_scaffold3	AUGUSTUS	CDS	14050332	14050441	.	-	1	ID=AsAtg11395.t1.cds;Parent=AsAtg11395.t1
Asue_scaffold3	AUGUSTUS	CDS	14050518	14050603	.	-	0	ID=AsAtg11395.t1.cds;Parent=AsAtg11395.t1
Asue_scaffold3	AUGUSTUS	CDS	14050818	14050931	.	-	0	ID=AsAtg11395.t1.cds;Parent=AsAtg11395.t1
Asue_scaffold3	AUGUSTUS	CDS	14051035	14051401	.	-	1	ID=AsAtg11395.t1.cds;Parent=AsAtg11395.t1
Asue_scaffold3	AUGUSTUS	CDS	14051504	14051634	.	-	0	ID=AsAtg11395.t1.cds;Parent=AsAtg11395.t1
Asue_scaffold3	AUGUSTUS	CDS	14051754	14051862	.	-	1	ID=AsAtg11395.t1.cds;Parent=AsAtg11395.t1
Asue_scaffold3	AUGUSTUS	CDS	14051967	14052088	.	-	0	ID=AsAtg11395.t1.cds;Parent=AsAtg11395.t1
Asue_scaffold3	AUGUSTUS	CDS	14052203	14052318	.	-	2	ID=AsAtg11395.t1.cds;Parent=AsAtg11395.t1
Asue_scaffold3	AUGUSTUS	CDS	14052530	14052634	.	-	2	ID=AsAtg11395.t1.cds;Parent=AsAtg11395.t1
Asue_scaffold3	AUGUSTUS	CDS	14052731	14052889	.	-	2	ID=AsAtg11395.t1.cds;Parent=AsAtg11395.t1
Asue_scaffold3	AUGUSTUS	CDS	14052980	14053035	.	-	1	ID=AsAtg11395.t1.cds;Parent=AsAtg11395.t1
Asue_scaffold3	AUGUSTUS	CDS	14053216	14053267	.	-	2	ID=AsAtg11395.t1.cds;Parent=AsAtg11395.t1
Asue_scaffold3	AUGUSTUS	CDS	14053611	14054004	.	-	0	ID=AsAtg11395.t1.cds;Parent=AsAtg11395.t1
Asue_scaffold3	AUGUSTUS	exon	14043432	14043500	.	-	.	ID=AsAtg11395.t1.exon1;Parent=AsAtg11395.t1
Asue_scaffold3	AUGUSTUS	exon	14044118	14045035	.	-	.	ID=AsAtg11395.t1.exon2;Parent=AsAtg11395.t1
Asue_scaffold3	AUGUSTUS	exon	14047322	14047389	.	-	.	ID=AsAtg11395.t1.exon3;Parent=AsAtg11395.t1
Asue_scaffold3	AUGUSTUS	exon	14047478	14047499	.	-	.	ID=AsAtg11395.t1.exon4;Parent=AsAtg11395.t1
Asue_scaffold3	AUGUSTUS	exon	14047672	14047761	.	-	.	ID=AsAtg11395.t1.exon5;Parent=AsAtg11395.t1
Asue_scaffold3	AUGUSTUS	exon	14047863	14047992	.	-	.	ID=AsAtg11395.t1.exon6;Parent=AsAtg11395.t1
Asue_scaffold3	AUGUSTUS	exon	14048064	14048154	.	-	.	ID=AsAtg11395.t1.exon7;Parent=AsAtg11395.t1
Asue_scaffold3	AUGUSTUS	exon	14050088	14050243	.	-	.	ID=AsAtg11395.t1.exon8;Parent=AsAtg11395.t1
Asue_scaffold3	AUGUSTUS	exon	14050332	14050441	.	-	.	ID=AsAtg11395.t1.exon9;Parent=AsAtg11395.t1
Asue_scaffold3	AUGUSTUS	exon	14050518	14050603	.	-	.	ID=AsAtg11395.t1.exon10;Parent=AsAtg11395.t1
Asue_scaffold3	AUGUSTUS	exon	14050818	14050931	.	-	.	ID=AsAtg11395.t1.exon11;Parent=AsAtg11395.t1
Asue_scaffold3	AUGUSTUS	exon	14051035	14051401	.	-	.	ID=AsAtg11395.t1.exon12;Parent=AsAtg11395.t1
Asue_scaffold3	AUGUSTUS	exon	14051504	14051634	.	-	.	ID=AsAtg11395.t1.exon13;Parent=AsAtg11395.t1
Asue_scaffold3	AUGUSTUS	exon	14051754	14051862	.	-	.	ID=AsAtg11395.t1.exon14;Parent=AsAtg11395.t1
Asue_scaffold3	AUGUSTUS	exon	14051967	14052088	.	-	.	ID=AsAtg11395.t1.exon15;Parent=AsAtg11395.t1
Asue_scaffold3	AUGUSTUS	exon	14052203	14052318	.	-	.	ID=AsAtg11395.t1.exon16;Parent=AsAtg11395.t1
Asue_scaffold3	AUGUSTUS	exon	14052530	14052634	.	-	.	ID=AsAtg11395.t1.exon17;Parent=AsAtg11395.t1
Asue_scaffold3	AUGUSTUS	exon	14052731	14052889	.	-	.	ID=AsAtg11395.t1.exon18;Parent=AsAtg11395.t1
Asue_scaffold3	AUGUSTUS	exon	14052980	14053035	.	-	.	ID=AsAtg11395.t1.exon19;Parent=AsAtg11395.t1
Asue_scaffold3	AUGUSTUS	exon	14053216	14053267	.	-	.	ID=AsAtg11395.t1.exon20;Parent=AsAtg11395.t1
Asue_scaffold3	AUGUSTUS	exon	14053611	14054004	.	-	.	ID=AsAtg11395.t1.exon21;Parent=AsAtg11395.t1
###
# start gene g11396
# protein sequence = [MASSVEFTSLIHLCVLEFLWSKSNSSSRSVEFGILLVKLEMNYFPDEVIEHVFDFVTSHKDRNAISLVCKSWYKIERY
# SRQKVFIGNCYAINPERLLRRFPCLKSLTLKGKPHFADFNLVPHEWGGFVLPWIEALARSRVGLEELRLKRMVVTDESLELLSRSFVNFKSLVLVSCE
# GFTTDGLASIAANCRHLRDLDLQENEIDDHRGQWLSCFPDTCTTLVTLNFACLEGETNLVALERLVARSPNLKSLKLNRAVPLDALARLMACAPQIVD
# LGVGSYENDPDSESYLKLMAVIKKCTSLRSLSGFLEAAPHCLSAFHPICHNLTSLNLSYAAEIHGSHLIKLIQHCKKLQRLWILDSIGDKGLEVVAST
# CKELQELRVFPSDLLGGGNTAVTEEGLVAISAGCPKLHSILYFCQQMTNAALVTVAKNCPNFIRFRLCILEPNKPDHVTSQPLDEGFGAIVKACKSLR
# RLSLSGLLTDQVFLYIGMYANQLEMLSIAFAGDTDKGMLYVLNGCKKMKKLEIRDSPFGDTALLADVSKYETMRSLWMSSCEVTLSGCKRLAEKAPWL
# NVEIINENDNNRMEENGHEGRQKVDKLYLYRTVVGTRMDAPPFVWIL]
# Evidence for and against this transcript:
# % of transcript supported by hints (any source): 55.6
# CDS exons: 3/4
#      P:   3 
# CDS introns: 2/3
#      E:   2 
#      P:   2 
# 5'UTR exons and introns: 0/1
# 3'UTR exons and introns: 0/1
# hint groups fully obeyed: 4
#      E:   2 
#      P:   2 
# incompatible hint groups: 6
#      P:   6 (AT3G26810.1)
# end gene g11396
Asue_scaffold3	AUGUSTUS	gene	14064351	14067593	.	-	.	ID=AsAtg11396
Asue_scaffold3	AUGUSTUS	mRNA	14064351	14067593	.	-	.	ID=AsAtg11396.t1;Parent=AsAtg11396
Asue_scaffold3	AUGUSTUS	CDS	14064658	14065437	.	-	0	ID=AsAtg11396.t1.cds;Parent=AsAtg11396.t1
Asue_scaffold3	AUGUSTUS	CDS	14065517	14066012	.	-	1	ID=AsAtg11396.t1.cds;Parent=AsAtg11396.t1
Asue_scaffold3	AUGUSTUS	CDS	14066329	14066892	.	-	1	ID=AsAtg11396.t1.cds;Parent=AsAtg11396.t1
Asue_scaffold3	AUGUSTUS	CDS	14067497	14067504	.	-	0	ID=AsAtg11396.t1.cds;Parent=AsAtg11396.t1
Asue_scaffold3	AUGUSTUS	exon	14064658	14065437	.	-	.	ID=AsAtg11396.t1.exon1;Parent=AsAtg11396.t1
Asue_scaffold3	AUGUSTUS	exon	14065517	14066012	.	-	.	ID=AsAtg11396.t1.exon2;Parent=AsAtg11396.t1
Asue_scaffold3	AUGUSTUS	exon	14066329	14066892	.	-	.	ID=AsAtg11396.t1.exon3;Parent=AsAtg11396.t1
Asue_scaffold3	AUGUSTUS	exon	14067497	14067504	.	-	.	ID=AsAtg11396.t1.exon4;Parent=AsAtg11396.t1
###
# start gene g11397
# protein sequence = [MGKCSANPWSWNCDSRLFTIAFGLHKDTNCMLCLWLCFVCHCYSFMEIYVLSNPPVGGKSLFAGNESFFGVCGLAVTS
# CLDMLSSKTLEVPLRDISVAYRSSTYTLVAEDIVAKTALSLKNALLLVWNEDSLVLQLFLDSQFSVKSFKSLEVTVELGRFLLVLSFLHLRFIPLFLH]
# Evidence for and against this transcript:
# % of transcript supported by hints (any source): 33.3
# CDS exons: 1/1
#      P:   1 
# CDS introns: 0/0
# 5'UTR exons and introns: 0/1
# 3'UTR exons and introns: 0/1
# hint groups fully obeyed: 0
# incompatible hint groups: 1
#      P:   1 (AT3G26800.1)
# end gene g11397
Asue_scaffold3	AUGUSTUS	gene	14072337	14073063	.	-	.	ID=AsAtg11397
Asue_scaffold3	AUGUSTUS	mRNA	14072337	14073063	.	-	.	ID=AsAtg11397.t1;Parent=AsAtg11397
Asue_scaffold3	AUGUSTUS	CDS	14072426	14072956	.	-	0	ID=AsAtg11397.t1.cds;Parent=AsAtg11397.t1
Asue_scaffold3	AUGUSTUS	exon	14072426	14072956	.	-	.	ID=AsAtg11397.t1.exon1;Parent=AsAtg11397.t1
###
# start gene g11398
# protein sequence = [MMVDENVETNASTLVASVDHGFGSGSGHDHHGLSASVPLLGVNWKKRRMPRQRRSSSSFNLLSFPPPMPPISHKIDPR
# KLRFLFQKELKNSDVSSLRRMILPKKAAEAHLPALECKEGIPIRMEDLDGFHVWTFKYRYWPNNNSRMYVLENTGDFVNAHGLQLGDFIMVYQDLYSN
# NYVIQARKASEEEEVDVINLEEDDVYTNLTRIENTVVNDLLLQDFNHXXXXXXXXXXXXXCSYYYPVIDDVTTNTESFVYDTTALTSNDTPLDFLGGH
# TTTTNNYYSKFGTFDGLGSVENISLDDFY]
# Evidence for and against this transcript:
# % of transcript supported by hints (any source): 60
# CDS exons: 5/6
#      P:   5 
# CDS introns: 4/5
#      P:   4 
# 5'UTR exons and introns: 0/3
# 3'UTR exons and introns: 0/1
# hint groups fully obeyed: 0
# incompatible hint groups: 1
#      P:   1 (AT3G26790.1)
# end gene g11398
Asue_scaffold3	AUGUSTUS	gene	14077008	14081029	.	+	.	ID=AsAtg11398
Asue_scaffold3	AUGUSTUS	mRNA	14077008	14081029	.	+	.	ID=AsAtg11398.t1;Parent=AsAtg11398
Asue_scaffold3	AUGUSTUS	CDS	14079115	14079333	.	+	0	ID=AsAtg11398.t1.cds;Parent=AsAtg11398.t1
Asue_scaffold3	AUGUSTUS	CDS	14079549	14079638	.	+	0	ID=AsAtg11398.t1.cds;Parent=AsAtg11398.t1
Asue_scaffold3	AUGUSTUS	CDS	14079721	14079821	.	+	0	ID=AsAtg11398.t1.cds;Parent=AsAtg11398.t1
Asue_scaffold3	AUGUSTUS	CDS	14080145	14080191	.	+	1	ID=AsAtg11398.t1.cds;Parent=AsAtg11398.t1
Asue_scaffold3	AUGUSTUS	CDS	14080294	14080370	.	+	2	ID=AsAtg11398.t1.cds;Parent=AsAtg11398.t1
Asue_scaffold3	AUGUSTUS	CDS	14080455	14080832	.	+	0	ID=AsAtg11398.t1.cds;Parent=AsAtg11398.t1
Asue_scaffold3	AUGUSTUS	exon	14079115	14079333	.	+	.	ID=AsAtg11398.t1.exon1;Parent=AsAtg11398.t1
Asue_scaffold3	AUGUSTUS	exon	14079549	14079638	.	+	.	ID=AsAtg11398.t1.exon2;Parent=AsAtg11398.t1
Asue_scaffold3	AUGUSTUS	exon	14079721	14079821	.	+	.	ID=AsAtg11398.t1.exon3;Parent=AsAtg11398.t1
Asue_scaffold3	AUGUSTUS	exon	14080145	14080191	.	+	.	ID=AsAtg11398.t1.exon4;Parent=AsAtg11398.t1
Asue_scaffold3	AUGUSTUS	exon	14080294	14080370	.	+	.	ID=AsAtg11398.t1.exon5;Parent=AsAtg11398.t1
Asue_scaffold3	AUGUSTUS	exon	14080455	14080832	.	+	.	ID=AsAtg11398.t1.exon6;Parent=AsAtg11398.t1
###
# start gene g11399
# protein sequence = [MGSSQSTQMXXXXXXXXXXXXXXXXXXXNGRSNTRQLDNLLVKKVLEQEPEMLPCHASASPLSPQLSSLGTPRLGPSI
# KVWDPYNVLSPPPQPPSIFSRIVSGDEDRAVTEVYLISHGESDLNLKPDLIGGRCHVAALTANGKRQARALAVFFKSQGVRFNSVYSSPLDRARSMAV
# SVCQEMSFPEEHVQSSDAVIEMSLGDWEGCNQAEIYSPETLSLIERCQPDFTAPSGESLRQVEFRMVQFLNGTVSGVAEKLRLDYSSTTNHNETHERD
# GGVSLASTNWDLLHKHRPSLTRKKSGKSRLQVMTNHEPDDGNSPREEVNHNHTDLSDSSSLISNCVGVFTHSLPIKCLLTGILGCSPVMTHKICVEDS
# SVTVLQHSWRNGWQIKRMNDTAHLRLLYVDKTDVFSWNSVIADLARSGDSAEALLAFSSMRKLSLYPTRSSFPCAIKACSSLFDIFSGKQTHQQAFVF
# GYQSDIFVSSALIVMYSTCGKLEDARKVFDEIPKRNIVSWTSMIRGYDLNGNALDAVSLFKDLLVDENDDDDAMFLDSMGLVSVISACSRVPAKGLTE
# SIHSFVIKRGFDRGVSVGNTLLDAYAKGGEGGVAVARKIFDQIVDKDRVSYNSIMSVYAQSGMSNEAFEVFRRLVKNKVVTFNAITLSTVLLAVSHSG
# ALRIGKCIHDQVNLIPVLQPFLVMSDKFL]
# Evidence for and against this transcript:
# % of transcript supported by hints (any source): 42.9
# CDS exons: 2/3
#      P:   2 
# CDS introns: 1/2
#      E:   1 
#      P:   1 
# 5'UTR exons and introns: 0/1
# 3'UTR exons and introns: 0/1
# hint groups fully obeyed: 2
#      E:   1 
#      P:   1 
# incompatible hint groups: 4
#      P:   4 (AT3G26780.1,TRINITY_GG_97_c1407_g1_i1)
# end gene g11399
Asue_scaffold3	AUGUSTUS	gene	14083209	14086293	.	-	.	ID=AsAtg11399
Asue_scaffold3	AUGUSTUS	mRNA	14083209	14086293	.	-	.	ID=AsAtg11399.t1;Parent=AsAtg11399
Asue_scaffold3	AUGUSTUS	CDS	14083283	14084174	.	-	1	ID=AsAtg11399.t1.cds;Parent=AsAtg11399.t1
Asue_scaffold3	AUGUSTUS	CDS	14084596	14085251	.	-	0	ID=AsAtg11399.t1.cds;Parent=AsAtg11399.t1
Asue_scaffold3	AUGUSTUS	CDS	14085583	14086122	.	-	0	ID=AsAtg11399.t1.cds;Parent=AsAtg11399.t1
Asue_scaffold3	AUGUSTUS	exon	14083283	14084174	.	-	.	ID=AsAtg11399.t1.exon1;Parent=AsAtg11399.t1
Asue_scaffold3	AUGUSTUS	exon	14084596	14085251	.	-	.	ID=AsAtg11399.t1.exon2;Parent=AsAtg11399.t1
Asue_scaffold3	AUGUSTUS	exon	14085583	14086122	.	-	.	ID=AsAtg11399.t1.exon3;Parent=AsAtg11399.t1
###
# start gene g11400
# protein sequence = [MAAIVLIRSIVRNFKRPATAASAAYSTGGGGGGCTCTSKKLEGKVALITGGASGLGKATASEFLRHGARVVIADLDAE
# TGIKTAKELGSEAEFVRCDVTVEADIAGAVEMTVERYGKLDVMYNNAGIVGPMTPASISELDMTEFERVMRINVFGVVSGIKHAAKFMIPARSGCILC
# TSSVAGVTGGLAPHSYTISKFTTPGIVKSAASELCEHGVRINCISPGTVATPLTLSYLQKVFPKVSEEKLRETVKGMGELKGAECEEADVAKAALYLA
# SNDGKYVTGHNLVVDGGMTAFKIAGFPFPSDS]
# Evidence for and against this transcript:
# % of transcript supported by hints (any source): 77.8
# CDS exons: 4/4
#      P:   4 
# CDS introns: 3/3
#      P:   3 
# 5'UTR exons and introns: 0/1
# 3'UTR exons and introns: 0/1
# hint groups fully obeyed: 2
#      P:   2 
# incompatible hint groups: 3
#      P:   3 (AT3G26770.1,TRINITY_GG_97_c2699_g1_i1)
# end gene g11400
Asue_scaffold3	AUGUSTUS	gene	14087747	14089463	.	-	.	ID=AsAtg11400
Asue_scaffold3	AUGUSTUS	mRNA	14087747	14089463	.	-	.	ID=AsAtg11400.t1;Parent=AsAtg11400
Asue_scaffold3	AUGUSTUS	CDS	14087786	14088162	.	-	2	ID=AsAtg11400.t1.cds;Parent=AsAtg11400.t1
Asue_scaffold3	AUGUSTUS	CDS	14088450	14088880	.	-	1	ID=AsAtg11400.t1.cds;Parent=AsAtg11400.t1
Asue_scaffold3	AUGUSTUS	CDS	14089176	14089253	.	-	1	ID=AsAtg11400.t1.cds;Parent=AsAtg11400.t1
Asue_scaffold3	AUGUSTUS	CDS	14089336	14089370	.	-	0	ID=AsAtg11400.t1.cds;Parent=AsAtg11400.t1
Asue_scaffold3	AUGUSTUS	exon	14087786	14088162	.	-	.	ID=AsAtg11400.t1.exon1;Parent=AsAtg11400.t1
Asue_scaffold3	AUGUSTUS	exon	14088450	14088880	.	-	.	ID=AsAtg11400.t1.exon2;Parent=AsAtg11400.t1
Asue_scaffold3	AUGUSTUS	exon	14089176	14089253	.	-	.	ID=AsAtg11400.t1.exon3;Parent=AsAtg11400.t1
Asue_scaffold3	AUGUSTUS	exon	14089336	14089370	.	-	.	ID=AsAtg11400.t1.exon4;Parent=AsAtg11400.t1
###
# start gene g11401
# protein sequence = [MWRSFARSFKLINVPNGLISKPIRSTLLYSTSSRKLEGKVAVITGGASGLGKATAEEFVSQGAQVIIVDIDEDAGHMV
# ATELGSAAHFLRCDVTEEEQIATAVETAVARHGKLDVMLNSAGISCSISPPSIADLDMDTYDKVMRLNVRGTVLGIKHAARAMIPAGSGSILCLSSIS
# GLMGGLGPHAYSISKFTIPGVVKTVASELCKHGLRINCISPAGIPTPLTLRMFREAFAGHSIPEEQLLAIVNATGELKGEKCEEIDVAKAALYLASDD
# AKFVTGHNLVVDGGFTCFKSLNLPSA]
# Evidence for and against this transcript:
# % of transcript supported by hints (any source): 77.8
# CDS exons: 4/4
#      P:   4 
# CDS introns: 3/3
#      P:   3 
# 5'UTR exons and introns: 0/1
# 3'UTR exons and introns: 0/1
# hint groups fully obeyed: 0
# incompatible hint groups: 1
#      P:   1 (AT3G26760.1)
# end gene g11401
Asue_scaffold3	AUGUSTUS	gene	14089846	14091243	.	-	.	ID=AsAtg11401
Asue_scaffold3	AUGUSTUS	mRNA	14089846	14091243	.	-	.	ID=AsAtg11401.t1;Parent=AsAtg11401
Asue_scaffold3	AUGUSTUS	CDS	14089968	14090500	.	-	2	ID=AsAtg11401.t1.cds;Parent=AsAtg11401.t1
Asue_scaffold3	AUGUSTUS	CDS	14090657	14090925	.	-	1	ID=AsAtg11401.t1.cds;Parent=AsAtg11401.t1
Asue_scaffold3	AUGUSTUS	CDS	14091030	14091110	.	-	1	ID=AsAtg11401.t1.cds;Parent=AsAtg11401.t1
Asue_scaffold3	AUGUSTUS	CDS	14091192	14091211	.	-	0	ID=AsAtg11401.t1.cds;Parent=AsAtg11401.t1
Asue_scaffold3	AUGUSTUS	exon	14089968	14090500	.	-	.	ID=AsAtg11401.t1.exon1;Parent=AsAtg11401.t1
Asue_scaffold3	AUGUSTUS	exon	14090657	14090925	.	-	.	ID=AsAtg11401.t1.exon2;Parent=AsAtg11401.t1
Asue_scaffold3	AUGUSTUS	exon	14091030	14091110	.	-	.	ID=AsAtg11401.t1.exon3;Parent=AsAtg11401.t1
Asue_scaffold3	AUGUSTUS	exon	14091192	14091211	.	-	.	ID=AsAtg11401.t1.exon4;Parent=AsAtg11401.t1
###
# start gene g11402
# protein sequence = [MEQNPITQRTWRYTWEAQSHSPNLRLFLFDSKTNPKIHCKSLNVSTIVGKSQLLVTWINEEDEEAASKEEIVSLLVPI
# PRVLLDTESPVNFKALDDHIEVRLVLLLPVDHPLVSDFNLVTDSREKSAPLVMGYDLKTLSLMGGVHFYCRCCSNRLTKKELFDFSEMPSINWRESAD
# NWFGTCCCSFGGISEKMVVKYTNSYTCSSGLCLLSATTVLLSKDDLVECILSNKGGTEVEFESSLALSCDVGVVEPGSRSSEGENVCGQVDESKRRCI
# DKASLPGCCVHDSPDSNESFQLKEKKLTLDKKFLLDGFLEDVFMAKASNVSKNVEWIEFACPECSSPLGAYPSGVGSNGKPIDGGVRLFKCYISTSST
# TGESSDVFRKYTLERMFTNQLVECSKEELSFHVLVKDLTTKSPLFNIVILNPNTFSLTGLCSSRDEPGSALELSAIVKVLFSDCNSSVVKKIDEEVYI
# LKGQGEELIKLITNASKFVPSSCSYLQGALVSSMHL]
# Evidence for and against this transcript:
# % of transcript supported by hints (any source): 33.3
# CDS exons: 1/1
#      P:   1 
# CDS introns: 0/0
# 5'UTR exons and introns: 0/1
# 3'UTR exons and introns: 0/1
# hint groups fully obeyed: 0
# incompatible hint groups: 3
#      P:   3 (AT3G26750.1,TRINITY_GG_97_c1470_g1_i1)
# protein sequence = [MKNRSRAISNSMEQNPITQRTWRYTWEAQSHSPNLRLFLFDSKTNPKIHCKSLNVSTIVGKSQLLVTWINEEDEEAAS
# KEEIVSLLVPIPRVLLDTESPVNFKALDDHIEVRLVLLLPVDHPLVSDFNLVTDSREKSAPLVMGYDLKTLSLMGGVHFYCRCCSNRLTKKELFDFSE
# MPSINWRESADNWFGTCCCSFGGISEKMVVKYTNSYTCSSGLCLLSATTVLLSKDDLVECILSNKGGTEVEFESSLALSCDVGVVEPGSRSSEGENVC
# GQVDESKRRCIDKASLPGCCVHDSPDSNESFQLKEKKLTLDKKFLLDGFLEDVFMAKASNVSKNVEWIEFACPECSSPLGAYPSGVGSNGKPIDGGVR
# LFKCYISTSSTTGESSDVFRKYTLERMFTNQLVECSKEELSFHVLVKDLTTKSPLFNIVILNPNTFSLTGLCSSRDEPGSALELSAIVKVLFSDCNSS
# VVKKIDEEVYILKGQGEELIKLITNASKFVPSSCSYLQGALVSSMHL]
# Evidence for and against this transcript:
# % of transcript supported by hints (any source): 33.3
# CDS exons: 1/1
#      P:   1 
# CDS introns: 0/0
# 5'UTR exons and introns: 0/1
# 3'UTR exons and introns: 0/1
# hint groups fully obeyed: 0
# incompatible hint groups: 3
#      P:   3 (AT3G26750.1,TRINITY_GG_97_c1470_g1_i1)
# end gene g11402
Asue_scaffold3	AUGUSTUS	gene	14094838	14096633	.	+	.	ID=AsAtg11402
Asue_scaffold3	AUGUSTUS	mRNA	14094838	14096633	.	+	.	ID=AsAtg11402.t1;Parent=AsAtg11402
Asue_scaffold3	AUGUSTUS	CDS	14094951	14096471	.	+	0	ID=AsAtg11402.t1.cds;Parent=AsAtg11402.t1
Asue_scaffold3	AUGUSTUS	exon	14094951	14096471	.	+	.	ID=AsAtg11402.t1.exon1;Parent=AsAtg11402.t1
Asue_scaffold3	AUGUSTUS	mRNA	14094838	14096633	.	+	.	ID=AsAtg11402.t2;Parent=AsAtg11402
Asue_scaffold3	AUGUSTUS	CDS	14094918	14096471	.	+	0	ID=AsAtg11402.t2.cds;Parent=AsAtg11402.t2
Asue_scaffold3	AUGUSTUS	exon	14094918	14096471	.	+	.	ID=AsAtg11402.t2.exon1;Parent=AsAtg11402.t2
###
# start gene g11403
# protein sequence = [MEIGYLEKWRNSDGERERDTVNEAKQRESREIWELSSSFQISVKGLNFAEFSSKGSDFGVKVSTLAMGLDGNNGGGVW
# LNGGGGEREENEEGSWGRNQEDGSSQFKPMLEGDWFSSNQPHPQDLQMLQNQPDFRYFGGFPFNPNDXXXXXXXXXXXXXXXXXQAFSLDPSQQNQFL
# TTNNNKGCLLNVPSSANPFDNAFEFGSESGFLNQIHAPISMGFGSLTQLGNRDLSSVPDFLSARSLLAPESNNNNTMLCGGFTAPLELEGFGSPANGG
# FVGNRAKVLKPLEVLASSGAQPTLFQKRAAMRQSSGSKMGNSESSGMRRFSDDGDMDETGIEVSGLNYESDEINESGKAAESVQIGGGGKGKKKGMPA
# KNLMAERRRRKKLNDRLYMLRSVVPKISKMDRASILGDAIDYLKELLQRINDLHNELESTPPGSLPPTSSSFHPLTPTPQTLSCRVKEELCPSSLPSP
# KGQQARVEVRLREGRAVNIHMFCGRRPGLLLATMKALDNLGLDVQQAVISCFNGFALDVFRAEQCQEGQEILPDQIKAVLFDTAGYAGMI]
# Evidence for and against this transcript:
# % of transcript supported by hints (any source): 69.2
# CDS exons: 5/6
#      P:   5 
# CDS introns: 4/5
#      E:   3 
#      P:   4 
# 5'UTR exons and introns: 0/1
# 3'UTR exons and introns: 0/1
# hint groups fully obeyed: 6
#      E:   3 
#      P:   3 
# incompatible hint groups: 6
#      P:   6 (TRINITY_GG_97_c196_g1_i1,AT3G26744.1)
# end gene g11403
Asue_scaffold3	AUGUSTUS	gene	14100128	14103653	.	+	.	ID=AsAtg11403
Asue_scaffold3	AUGUSTUS	mRNA	14100128	14103653	.	+	.	ID=AsAtg11403.t1;Parent=AsAtg11403
Asue_scaffold3	AUGUSTUS	CDS	14100188	14100206	.	+	0	ID=AsAtg11403.t1.cds;Parent=AsAtg11403.t1
Asue_scaffold3	AUGUSTUS	CDS	14101102	14101182	.	+	2	ID=AsAtg11403.t1.cds;Parent=AsAtg11403.t1
Asue_scaffold3	AUGUSTUS	CDS	14101429	14102531	.	+	2	ID=AsAtg11403.t1.cds;Parent=AsAtg11403.t1
Asue_scaffold3	AUGUSTUS	CDS	14102731	14102955	.	+	0	ID=AsAtg11403.t1.cds;Parent=AsAtg11403.t1
Asue_scaffold3	AUGUSTUS	CDS	14103048	14103218	.	+	0	ID=AsAtg11403.t1.cds;Parent=AsAtg11403.t1
Asue_scaffold3	AUGUSTUS	CDS	14103298	14103381	.	+	0	ID=AsAtg11403.t1.cds;Parent=AsAtg11403.t1
Asue_scaffold3	AUGUSTUS	exon	14100188	14100206	.	+	.	ID=AsAtg11403.t1.exon1;Parent=AsAtg11403.t1
Asue_scaffold3	AUGUSTUS	exon	14101102	14101182	.	+	.	ID=AsAtg11403.t1.exon2;Parent=AsAtg11403.t1
Asue_scaffold3	AUGUSTUS	exon	14101429	14102531	.	+	.	ID=AsAtg11403.t1.exon3;Parent=AsAtg11403.t1
Asue_scaffold3	AUGUSTUS	exon	14102731	14102955	.	+	.	ID=AsAtg11403.t1.exon4;Parent=AsAtg11403.t1
Asue_scaffold3	AUGUSTUS	exon	14103048	14103218	.	+	.	ID=AsAtg11403.t1.exon5;Parent=AsAtg11403.t1
Asue_scaffold3	AUGUSTUS	exon	14103298	14103381	.	+	.	ID=AsAtg11403.t1.exon6;Parent=AsAtg11403.t1
###
# start gene g11404
# protein sequence = [MQGALFIKPTXXXXXXXXXXXPKLTLLLPHATKASRLSSLRSNNXXXXXXLTSDPNTVDYNSSILSVFPAEACEVISG
# YACSADIYPEVKLDTKPVSRPVASEPVDREYEEYNSPKTVFREEACDDLGGEFCEPDFQKDAN]
# Evidence for and against this transcript:
# % of transcript supported by hints (any source): 28.6
# CDS exons: 0/3
# CDS introns: 2/2
#      E:   2 
# 5'UTR exons and introns: 0/1
# 3'UTR exons and introns: 0/1
# hint groups fully obeyed: 2
#      E:   2 
# incompatible hint groups: 0
# end gene g11404
Asue_scaffold3	AUGUSTUS	gene	14107741	14108513	.	-	.	ID=AsAtg11404
Asue_scaffold3	AUGUSTUS	mRNA	14107741	14108513	.	-	.	ID=AsAtg11404.t1;Parent=AsAtg11404
Asue_scaffold3	AUGUSTUS	CDS	14107855	14107930	.	-	1	ID=AsAtg11404.t1.cds;Parent=AsAtg11404.t1
Asue_scaffold3	AUGUSTUS	CDS	14108016	14108168	.	-	1	ID=AsAtg11404.t1.cds;Parent=AsAtg11404.t1
Asue_scaffold3	AUGUSTUS	CDS	14108252	14108448	.	-	0	ID=AsAtg11404.t1.cds;Parent=AsAtg11404.t1
Asue_scaffold3	AUGUSTUS	exon	14107855	14107930	.	-	.	ID=AsAtg11404.t1.exon1;Parent=AsAtg11404.t1
Asue_scaffold3	AUGUSTUS	exon	14108016	14108168	.	-	.	ID=AsAtg11404.t1.exon2;Parent=AsAtg11404.t1
Asue_scaffold3	AUGUSTUS	exon	14108252	14108448	.	-	.	ID=AsAtg11404.t1.exon3;Parent=AsAtg11404.t1
###
# start gene g11405
# protein sequence = [MNQNVEVGQGNLKLRYSEEGVKITRHLSTKNQVTAEQSYAYYIGSNGTDKDPQASGAYVFRPDGVLPIKSKEEAQLTI
# VQGPLRMQHDDIRGVGEILNETVCLPEGCKGLTEGDSWINSHKTTFSAFEPSYSLPKNVALLTLQELENGEVLLRLAHLFEVGEDTGEISFLIPKIFM
# SILPPPIIQGHNSSSPSSDSSLNPSSEHGNXXXXXXXXXXXXXXSRISSSTGTRFSGHSESSHNFSGGSREPSVAAEEGHSRGSSKEMTQNGAGKESF
# SPPNADKRDHFRYDGRRNRSRGRGTGAAGSSSSQLQHNSGPFNSPRGGVSHHNPTGRRANMISGNHLLNFQYDPISQPQSRGPPPPQRRQQYKGRPFN
# KDLFLKANYKFVVLDTGDHSPDSMDPDKMLQWDDIICVRYSTPSPVQCPICLEYPLCPQITSCGHIFCFPCILQYLLTGVDNHKVDCFKRCPLCFVMI
# SPRELYTVYIENVKQYSVGDPIEFVLLTRKKDSFAPTRKNEHDLAVPNGENEIYDPFSKFTFTQDVDLSVRQAVSELDSWIARADPQLVEDLEKHLYV
# NAALERLEQRKLYWNEHKLSIYSKVCTTARNQTQSLSPPDVSRVGYQAPSWGHGAPDSGSNDQDKSTEDSSADKSDGESQSSLEKGCDNDLGHPLEDQ
# DAPSSSSCNGSKGFLSHQIDTKDLKDNDAYNFYQSVDGQHIILHTLNVKCLLHHYGSYDFLPPRLSGKILEMETITQSEAIRRRYRFLSHFSLSTTLQ
# ICEIDMKESLPPDAFAPFIHEIKKREKQRKERAWKDRKNKIKAEVAAAAELVPLMASFGQSSSSDDFPPFSLDDFEALGNSAPISSSPPNIGERSSFS
# HVTRLGFAAGHDSPNLNNEPTNVQXXXXXXEVSNATTGARNTNITSFASVASRTTTPMAPTVKEPGKRGKKQSRVLLSTTSVRRY]
# Evidence for and against this transcript:
# % of transcript supported by hints (any source): 62.9
# CDS exons: 9/17
#      P:   9 
# CDS introns: 13/16
#      E:  13 
#      P:   8 
# 5'UTR exons and introns: 0/1
# 3'UTR exons and introns: 0/1
# hint groups fully obeyed: 24
#      E:  13 
#      P:  11 
# incompatible hint groups: 8
#      P:   8 (AT3G26730.1,TRINITY_GG_97_c885_g1_i1)
# end gene g11405
Asue_scaffold3	AUGUSTUS	gene	14108884	14116273	.	-	.	ID=AsAtg11405
Asue_scaffold3	AUGUSTUS	mRNA	14108884	14116273	.	-	.	ID=AsAtg11405.t1;Parent=AsAtg11405
Asue_scaffold3	AUGUSTUS	CDS	14109046	14109191	.	-	2	ID=AsAtg11405.t1.cds;Parent=AsAtg11405.t1
Asue_scaffold3	AUGUSTUS	CDS	14109260	14109436	.	-	2	ID=AsAtg11405.t1.cds;Parent=AsAtg11405.t1
Asue_scaffold3	AUGUSTUS	CDS	14109520	14109643	.	-	0	ID=AsAtg11405.t1.cds;Parent=AsAtg11405.t1
Asue_scaffold3	AUGUSTUS	CDS	14109809	14109913	.	-	0	ID=AsAtg11405.t1.cds;Parent=AsAtg11405.t1
Asue_scaffold3	AUGUSTUS	CDS	14110008	14110110	.	-	1	ID=AsAtg11405.t1.cds;Parent=AsAtg11405.t1
Asue_scaffold3	AUGUSTUS	CDS	14110412	14110500	.	-	0	ID=AsAtg11405.t1.cds;Parent=AsAtg11405.t1
Asue_scaffold3	AUGUSTUS	CDS	14110720	14112030	.	-	0	ID=AsAtg11405.t1.cds;Parent=AsAtg11405.t1
Asue_scaffold3	AUGUSTUS	CDS	14112117	14112166	.	-	2	ID=AsAtg11405.t1.cds;Parent=AsAtg11405.t1
Asue_scaffold3	AUGUSTUS	CDS	14112331	14112579	.	-	2	ID=AsAtg11405.t1.cds;Parent=AsAtg11405.t1
Asue_scaffold3	AUGUSTUS	CDS	14113641	14113653	.	-	0	ID=AsAtg11405.t1.cds;Parent=AsAtg11405.t1
Asue_scaffold3	AUGUSTUS	CDS	14114211	14114258	.	-	0	ID=AsAtg11405.t1.cds;Parent=AsAtg11405.t1
Asue_scaffold3	AUGUSTUS	CDS	14114349	14114444	.	-	0	ID=AsAtg11405.t1.cds;Parent=AsAtg11405.t1
Asue_scaffold3	AUGUSTUS	CDS	14114786	14114870	.	-	1	ID=AsAtg11405.t1.cds;Parent=AsAtg11405.t1
Asue_scaffold3	AUGUSTUS	CDS	14115734	14115762	.	-	0	ID=AsAtg11405.t1.cds;Parent=AsAtg11405.t1
Asue_scaffold3	AUGUSTUS	CDS	14115850	14115909	.	-	0	ID=AsAtg11405.t1.cds;Parent=AsAtg11405.t1
Asue_scaffold3	AUGUSTUS	CDS	14115997	14116059	.	-	0	ID=AsAtg11405.t1.cds;Parent=AsAtg11405.t1
Asue_scaffold3	AUGUSTUS	CDS	14116150	14116245	.	-	0	ID=AsAtg11405.t1.cds;Parent=AsAtg11405.t1
Asue_scaffold3	AUGUSTUS	exon	14109046	14109191	.	-	.	ID=AsAtg11405.t1.exon1;Parent=AsAtg11405.t1
Asue_scaffold3	AUGUSTUS	exon	14109260	14109436	.	-	.	ID=AsAtg11405.t1.exon2;Parent=AsAtg11405.t1
Asue_scaffold3	AUGUSTUS	exon	14109520	14109643	.	-	.	ID=AsAtg11405.t1.exon3;Parent=AsAtg11405.t1
Asue_scaffold3	AUGUSTUS	exon	14109809	14109913	.	-	.	ID=AsAtg11405.t1.exon4;Parent=AsAtg11405.t1
Asue_scaffold3	AUGUSTUS	exon	14110008	14110110	.	-	.	ID=AsAtg11405.t1.exon5;Parent=AsAtg11405.t1
Asue_scaffold3	AUGUSTUS	exon	14110412	14110500	.	-	.	ID=AsAtg11405.t1.exon6;Parent=AsAtg11405.t1
Asue_scaffold3	AUGUSTUS	exon	14110720	14112030	.	-	.	ID=AsAtg11405.t1.exon7;Parent=AsAtg11405.t1
Asue_scaffold3	AUGUSTUS	exon	14112117	14112166	.	-	.	ID=AsAtg11405.t1.exon8;Parent=AsAtg11405.t1
Asue_scaffold3	AUGUSTUS	exon	14112331	14112579	.	-	.	ID=AsAtg11405.t1.exon9;Parent=AsAtg11405.t1
Asue_scaffold3	AUGUSTUS	exon	14113641	14113653	.	-	.	ID=AsAtg11405.t1.exon10;Parent=AsAtg11405.t1
Asue_scaffold3	AUGUSTUS	exon	14114211	14114258	.	-	.	ID=AsAtg11405.t1.exon11;Parent=AsAtg11405.t1
Asue_scaffold3	AUGUSTUS	exon	14114349	14114444	.	-	.	ID=AsAtg11405.t1.exon12;Parent=AsAtg11405.t1
Asue_scaffold3	AUGUSTUS	exon	14114786	14114870	.	-	.	ID=AsAtg11405.t1.exon13;Parent=AsAtg11405.t1
Asue_scaffold3	AUGUSTUS	exon	14115734	14115762	.	-	.	ID=AsAtg11405.t1.exon14;Parent=AsAtg11405.t1
Asue_scaffold3	AUGUSTUS	exon	14115850	14115909	.	-	.	ID=AsAtg11405.t1.exon15;Parent=AsAtg11405.t1
Asue_scaffold3	AUGUSTUS	exon	14115997	14116059	.	-	.	ID=AsAtg11405.t1.exon16;Parent=AsAtg11405.t1
Asue_scaffold3	AUGUSTUS	exon	14116150	14116245	.	-	.	ID=AsAtg11405.t1.exon17;Parent=AsAtg11405.t1
###
# start gene g11406
# protein sequence = [MATKLISPPLSCPWVTSREVIIKGLPRRRREWMVTKRNRVSAVTAMIVEPLSVVSSSAIQIHQWWEQNPNSLLLMTEA
# TGGYSLASYYTSLGLFVISVPGLWSLIKRSVKSKIVRKTFVVNDVKKEPKQVAGEILSFFTRKNFNITDRGETITFEGKMVPSRGQAALLTFCTCISL
# ASVGLVLTITVPDFGNNWFFIILLSPLAGVYYWKKASRKEEIKVKMMVGSKGRLDEIVVQGDDVQVEEMRKELQLNEKGMVYVKGLFERSS]
# Evidence for and against this transcript:
# % of transcript supported by hints (any source): 77.8
# CDS exons: 4/4
#      P:   4 
# CDS introns: 3/3
#      E:   3 
#      P:   3 
# 5'UTR exons and introns: 0/1
# 3'UTR exons and introns: 0/1
# hint groups fully obeyed: 6
#      E:   3 
#      P:   3 
# incompatible hint groups: 7
#      P:   7 (AT3G26710.1)
# end gene g11406
Asue_scaffold3	AUGUSTUS	gene	14121565	14123153	.	-	.	ID=AsAtg11406
Asue_scaffold3	AUGUSTUS	mRNA	14121565	14123153	.	-	.	ID=AsAtg11406.t1;Parent=AsAtg11406
Asue_scaffold3	AUGUSTUS	CDS	14121707	14121899	.	-	1	ID=AsAtg11406.t1.cds;Parent=AsAtg11406.t1
Asue_scaffold3	AUGUSTUS	CDS	14121984	14122136	.	-	1	ID=AsAtg11406.t1.cds;Parent=AsAtg11406.t1
Asue_scaffold3	AUGUSTUS	CDS	14122209	14122330	.	-	0	ID=AsAtg11406.t1.cds;Parent=AsAtg11406.t1
Asue_scaffold3	AUGUSTUS	CDS	14122428	14122763	.	-	0	ID=AsAtg11406.t1.cds;Parent=AsAtg11406.t1
Asue_scaffold3	AUGUSTUS	exon	14121707	14121899	.	-	.	ID=AsAtg11406.t1.exon1;Parent=AsAtg11406.t1
Asue_scaffold3	AUGUSTUS	exon	14121984	14122136	.	-	.	ID=AsAtg11406.t1.exon2;Parent=AsAtg11406.t1
Asue_scaffold3	AUGUSTUS	exon	14122209	14122330	.	-	.	ID=AsAtg11406.t1.exon3;Parent=AsAtg11406.t1
Asue_scaffold3	AUGUSTUS	exon	14122428	14122763	.	-	.	ID=AsAtg11406.t1.exon4;Parent=AsAtg11406.t1
###
# start gene g11407
# protein sequence = [MSAILAAAIGGAVGALALIALFVFLLWFCVFRRKNLSRTSETGSSDPSTQEGRNVAIELSMREARRFEMEELAQATKS
# FTNKSLIGIGKFGEVYKGLLQDGVLVAIKKRPGLPTQEFVNEVRYLSSXXXXXXXXXXXXXXXXXXXXXXXXXXXXXXVSSHLYGAGGKVPGNRLEFR
# HRLAISIGAAKGLAHLHSLSPRLIHKDFKTANVLVDENFIAKVADAGVRNFLGREDVGTSSHIVADQIFLSPEVQEFKRFSEKSDVYAFGVFLLELVS
# GREASEPSPSSSTQTLVDWMQNLTDYADIPMMIDERLGGTYTAEGVEELITLTLRCVDVSSEKRPTMSFVVTELERILDKEVSLTTVMGEGTPTVTLG
# SQLFKATK]
# Evidence for and against this transcript:
# % of transcript supported by hints (any source): 86.7
# CDS exons: 7/7
#      P:   7 
# CDS introns: 6/6
#      E:   2 
#      P:   6 
# 5'UTR exons and introns: 0/1
# 3'UTR exons and introns: 0/1
# hint groups fully obeyed: 2
#      E:   2 
# incompatible hint groups: 1
#      P:   1 (AT3G26700.1)
# end gene g11407
Asue_scaffold3	AUGUSTUS	gene	14123433	14125763	.	-	.	ID=AsAtg11407
Asue_scaffold3	AUGUSTUS	mRNA	14123433	14125763	.	-	.	ID=AsAtg11407.t1;Parent=AsAtg11407
Asue_scaffold3	AUGUSTUS	CDS	14123953	14124216	.	-	0	ID=AsAtg11407.t1.cds;Parent=AsAtg11407.t1
Asue_scaffold3	AUGUSTUS	CDS	14124291	14124423	.	-	1	ID=AsAtg11407.t1.cds;Parent=AsAtg11407.t1
Asue_scaffold3	AUGUSTUS	CDS	14124510	14124693	.	-	2	ID=AsAtg11407.t1.cds;Parent=AsAtg11407.t1
Asue_scaffold3	AUGUSTUS	CDS	14124774	14124848	.	-	2	ID=AsAtg11407.t1.cds;Parent=AsAtg11407.t1
Asue_scaffold3	AUGUSTUS	CDS	14124949	14125075	.	-	0	ID=AsAtg11407.t1.cds;Parent=AsAtg11407.t1
Asue_scaffold3	AUGUSTUS	CDS	14125164	14125372	.	-	2	ID=AsAtg11407.t1.cds;Parent=AsAtg11407.t1
Asue_scaffold3	AUGUSTUS	CDS	14125490	14125640	.	-	0	ID=AsAtg11407.t1.cds;Parent=AsAtg11407.t1
Asue_scaffold3	AUGUSTUS	exon	14123953	14124216	.	-	.	ID=AsAtg11407.t1.exon1;Parent=AsAtg11407.t1
Asue_scaffold3	AUGUSTUS	exon	14124291	14124423	.	-	.	ID=AsAtg11407.t1.exon2;Parent=AsAtg11407.t1
Asue_scaffold3	AUGUSTUS	exon	14124510	14124693	.	-	.	ID=AsAtg11407.t1.exon3;Parent=AsAtg11407.t1
Asue_scaffold3	AUGUSTUS	exon	14124774	14124848	.	-	.	ID=AsAtg11407.t1.exon4;Parent=AsAtg11407.t1
Asue_scaffold3	AUGUSTUS	exon	14124949	14125075	.	-	.	ID=AsAtg11407.t1.exon5;Parent=AsAtg11407.t1
Asue_scaffold3	AUGUSTUS	exon	14125164	14125372	.	-	.	ID=AsAtg11407.t1.exon6;Parent=AsAtg11407.t1
Asue_scaffold3	AUGUSTUS	exon	14125490	14125640	.	-	.	ID=AsAtg11407.t1.exon7;Parent=AsAtg11407.t1
###
# start gene g11408
# protein sequence = [MSNLSARTGRDHQRYDNNFRLVSGCIPYRLVKDEEEDSTSVDFENKLQVLMISSPNRHDLVFPKGGWEDDETVLEAAS
# REAMEEAGVKGILREDPLGVWEFRSKSSSVEADCCLGGGCKGYMFALEVKEELAIWPEQDDRERRWLNVKEALELCRYEWMQSALEEFLRVMAEEGST
# KEDSLAISSISNRGERQIDPRYCFVV]
# Evidence for and against this transcript:
# % of transcript supported by hints (any source): 81.8
# CDS exons: 5/5
#      P:   5 
# CDS introns: 4/4
#      E:   3 
#      P:   4 
# 5'UTR exons and introns: 0/1
# 3'UTR exons and introns: 0/1
# hint groups fully obeyed: 7
#      E:   3 
#      P:   4 
# incompatible hint groups: 7
#      P:   7 (TRINITY_GG_97_c2712_g1_i1,AT3G26690.1)
# end gene g11408
Asue_scaffold3	AUGUSTUS	gene	14129738	14131043	.	+	.	ID=AsAtg11408
Asue_scaffold3	AUGUSTUS	mRNA	14129738	14131043	.	+	.	ID=AsAtg11408.t1;Parent=AsAtg11408
Asue_scaffold3	AUGUSTUS	CDS	14129824	14129894	.	+	0	ID=AsAtg11408.t1.cds;Parent=AsAtg11408.t1
Asue_scaffold3	AUGUSTUS	CDS	14130014	14130134	.	+	1	ID=AsAtg11408.t1.cds;Parent=AsAtg11408.t1
Asue_scaffold3	AUGUSTUS	CDS	14130227	14130310	.	+	0	ID=AsAtg11408.t1.cds;Parent=AsAtg11408.t1
Asue_scaffold3	AUGUSTUS	CDS	14130385	14130540	.	+	0	ID=AsAtg11408.t1.cds;Parent=AsAtg11408.t1
Asue_scaffold3	AUGUSTUS	CDS	14130633	14130809	.	+	0	ID=AsAtg11408.t1.cds;Parent=AsAtg11408.t1
Asue_scaffold3	AUGUSTUS	exon	14129824	14129894	.	+	.	ID=AsAtg11408.t1.exon1;Parent=AsAtg11408.t1
Asue_scaffold3	AUGUSTUS	exon	14130014	14130134	.	+	.	ID=AsAtg11408.t1.exon2;Parent=AsAtg11408.t1
Asue_scaffold3	AUGUSTUS	exon	14130227	14130310	.	+	.	ID=AsAtg11408.t1.exon3;Parent=AsAtg11408.t1
Asue_scaffold3	AUGUSTUS	exon	14130385	14130540	.	+	.	ID=AsAtg11408.t1.exon4;Parent=AsAtg11408.t1
Asue_scaffold3	AUGUSTUS	exon	14130633	14130809	.	+	.	ID=AsAtg11408.t1.exon5;Parent=AsAtg11408.t1
###
# start gene g11409
# protein sequence = [MDFSDEDDDEDCFGSRFNDGVNXXXXXXXGFVFNDDVEENEEEEGFASDFYKAGSDWSCLVEDEETVSSSVKKMKQSN
# LFQIWGLQENSPDTTKKMKQTDLFQSWGLQKPSPFTSPASNSAKKTTSALGKRRTPFTVDAFRYGCVQGCSAYFLTHFHADHYIGLTKAWSHGPIYCS
# SLTSRLLRLSLSVNPSSIHPLELDVEYTINGIKVTLIEANHCPGAALIHFRLLDGTCYLHTGDFRASKQMQTHPLLFNQRVHVLYLDTTYCNPRYKFP
# SKEDVLSYVVRITKDFLRKQPKTLIVVGSYSIGKECVYLAIAKALGVKIFANASRRRILQSFGWDDISKNLSTDGKATCLHVLPMSSLKVERLDEHLK
# IYREQYGAVLAFRPTGWTYSEKIGEHLDLIKPTSRGKITIYGVPYSEHSSFTELREFVQFLRPDKIIPTVNNGNAGTREKMQSCFREWLRR]
# Evidence for and against this transcript:
# % of transcript supported by hints (any source): 78.9
# CDS exons: 8/9
#      P:   8 
# CDS introns: 7/8
#      E:   2 
#      P:   7 
# 5'UTR exons and introns: 0/1
# 3'UTR exons and introns: 0/1
# hint groups fully obeyed: 12
#      E:   2 
#      P:  10 
# incompatible hint groups: 8
#      P:   8 (AT3G26680.1,TRINITY_GG_97_c843_g1_i1)
# end gene g11409
Asue_scaffold3	AUGUSTUS	gene	14131517	14134033	.	-	.	ID=AsAtg11409
Asue_scaffold3	AUGUSTUS	mRNA	14131517	14134033	.	-	.	ID=AsAtg11409.t1;Parent=AsAtg11409
Asue_scaffold3	AUGUSTUS	CDS	14131710	14131808	.	-	0	ID=AsAtg11409.t1.cds;Parent=AsAtg11409.t1
Asue_scaffold3	AUGUSTUS	CDS	14131904	14131956	.	-	2	ID=AsAtg11409.t1.cds;Parent=AsAtg11409.t1
Asue_scaffold3	AUGUSTUS	CDS	14132078	14132155	.	-	2	ID=AsAtg11409.t1.cds;Parent=AsAtg11409.t1
Asue_scaffold3	AUGUSTUS	CDS	14132232	14132298	.	-	0	ID=AsAtg11409.t1.cds;Parent=AsAtg11409.t1
Asue_scaffold3	AUGUSTUS	CDS	14132400	14132534	.	-	0	ID=AsAtg11409.t1.cds;Parent=AsAtg11409.t1
Asue_scaffold3	AUGUSTUS	CDS	14132617	14132761	.	-	1	ID=AsAtg11409.t1.cds;Parent=AsAtg11409.t1
Asue_scaffold3	AUGUSTUS	CDS	14132865	14133104	.	-	1	ID=AsAtg11409.t1.cds;Parent=AsAtg11409.t1
Asue_scaffold3	AUGUSTUS	CDS	14133182	14133362	.	-	2	ID=AsAtg11409.t1.cds;Parent=AsAtg11409.t1
Asue_scaffold3	AUGUSTUS	CDS	14133525	14133918	.	-	0	ID=AsAtg11409.t1.cds;Parent=AsAtg11409.t1
Asue_scaffold3	AUGUSTUS	exon	14131710	14131808	.	-	.	ID=AsAtg11409.t1.exon1;Parent=AsAtg11409.t1
Asue_scaffold3	AUGUSTUS	exon	14131904	14131956	.	-	.	ID=AsAtg11409.t1.exon2;Parent=AsAtg11409.t1
Asue_scaffold3	AUGUSTUS	exon	14132078	14132155	.	-	.	ID=AsAtg11409.t1.exon3;Parent=AsAtg11409.t1
Asue_scaffold3	AUGUSTUS	exon	14132232	14132298	.	-	.	ID=AsAtg11409.t1.exon4;Parent=AsAtg11409.t1
Asue_scaffold3	AUGUSTUS	exon	14132400	14132534	.	-	.	ID=AsAtg11409.t1.exon5;Parent=AsAtg11409.t1
Asue_scaffold3	AUGUSTUS	exon	14132617	14132761	.	-	.	ID=AsAtg11409.t1.exon6;Parent=AsAtg11409.t1
Asue_scaffold3	AUGUSTUS	exon	14132865	14133104	.	-	.	ID=AsAtg11409.t1.exon7;Parent=AsAtg11409.t1
Asue_scaffold3	AUGUSTUS	exon	14133182	14133362	.	-	.	ID=AsAtg11409.t1.exon8;Parent=AsAtg11409.t1
Asue_scaffold3	AUGUSTUS	exon	14133525	14133918	.	-	.	ID=AsAtg11409.t1.exon9;Parent=AsAtg11409.t1
###
# start gene g11410
# protein sequence = [MGEWVIGAFINIFGSVAINFGTNLLKLGHNERERLALQDGGGKMPLKPIIHNQTWRVGILVFLLGNCLNFISFGYAAQ
# SLLAALGSIQFVSNIAFAYVVLNKMVTVKVLVATAFIVLGNVFLVAFGNHQSPVFTPEQLAEKYSNVTFLVYCGILILIVAVHHFLYRKGEVLISTPG
# QEISSYWKMLLPFSYAVVSGAIGSCSVLFAKSLSNLLRLAMSSSYQLHSWFTYSMLLLFLSTAGFWMTRLNEGLSLYDAILIVPMFQIAWTFFSICTG
# CIYFQEFQVFDALRTTMFILGMMCVFIGISLLAPDDTRGNETKDNSSSLDSIVSSSVPTEEDRLIPQSSEDGHSKDTRVVVQGMYMKAADLIAKTKTA
# CLAALGFGEDSINASAILVMPMVSSKITGFRGNGLERAKILSMRGSGWSKLAMEEEGTRMLEKTISSKA]
# Evidence for and against this transcript:
# % of transcript supported by hints (any source): 92
# CDS exons: 12/12
#      P:  12 
# CDS introns: 11/11
#      E:  11 
#      P:  11 
# 5'UTR exons and introns: 0/1
# 3'UTR exons and introns: 0/1
# hint groups fully obeyed: 24
#      E:  11 
#      P:  13 
# incompatible hint groups: 12
#      P:  12 (TRINITY_GG_97_c828_g1_i1,AT3G26670.1)
# end gene g11410
Asue_scaffold3	AUGUSTUS	gene	14134428	14137184	.	+	.	ID=AsAtg11410
Asue_scaffold3	AUGUSTUS	mRNA	14134428	14137184	.	+	.	ID=AsAtg11410.t1;Parent=AsAtg11410
Asue_scaffold3	AUGUSTUS	CDS	14134647	14134739	.	+	0	ID=AsAtg11410.t1.cds;Parent=AsAtg11410.t1
Asue_scaffold3	AUGUSTUS	CDS	14134824	14134902	.	+	0	ID=AsAtg11410.t1.cds;Parent=AsAtg11410.t1
Asue_scaffold3	AUGUSTUS	CDS	14134986	14135047	.	+	2	ID=AsAtg11410.t1.cds;Parent=AsAtg11410.t1
Asue_scaffold3	AUGUSTUS	CDS	14135145	14135230	.	+	0	ID=AsAtg11410.t1.cds;Parent=AsAtg11410.t1
Asue_scaffold3	AUGUSTUS	CDS	14135323	14135396	.	+	1	ID=AsAtg11410.t1.cds;Parent=AsAtg11410.t1
Asue_scaffold3	AUGUSTUS	CDS	14135470	14135572	.	+	2	ID=AsAtg11410.t1.cds;Parent=AsAtg11410.t1
Asue_scaffold3	AUGUSTUS	CDS	14135656	14135784	.	+	1	ID=AsAtg11410.t1.cds;Parent=AsAtg11410.t1
Asue_scaffold3	AUGUSTUS	CDS	14135860	14135959	.	+	1	ID=AsAtg11410.t1.cds;Parent=AsAtg11410.t1
Asue_scaffold3	AUGUSTUS	CDS	14136064	14136183	.	+	0	ID=AsAtg11410.t1.cds;Parent=AsAtg11410.t1
Asue_scaffold3	AUGUSTUS	CDS	14136334	14136497	.	+	0	ID=AsAtg11410.t1.cds;Parent=AsAtg11410.t1
Asue_scaffold3	AUGUSTUS	CDS	14136578	14136677	.	+	1	ID=AsAtg11410.t1.cds;Parent=AsAtg11410.t1
Asue_scaffold3	AUGUSTUS	CDS	14136758	14136973	.	+	0	ID=AsAtg11410.t1.cds;Parent=AsAtg11410.t1
Asue_scaffold3	AUGUSTUS	exon	14134647	14134739	.	+	.	ID=AsAtg11410.t1.exon1;Parent=AsAtg11410.t1
Asue_scaffold3	AUGUSTUS	exon	14134824	14134902	.	+	.	ID=AsAtg11410.t1.exon2;Parent=AsAtg11410.t1
Asue_scaffold3	AUGUSTUS	exon	14134986	14135047	.	+	.	ID=AsAtg11410.t1.exon3;Parent=AsAtg11410.t1
Asue_scaffold3	AUGUSTUS	exon	14135145	14135230	.	+	.	ID=AsAtg11410.t1.exon4;Parent=AsAtg11410.t1
Asue_scaffold3	AUGUSTUS	exon	14135323	14135396	.	+	.	ID=AsAtg11410.t1.exon5;Parent=AsAtg11410.t1
Asue_scaffold3	AUGUSTUS	exon	14135470	14135572	.	+	.	ID=AsAtg11410.t1.exon6;Parent=AsAtg11410.t1
Asue_scaffold3	AUGUSTUS	exon	14135656	14135784	.	+	.	ID=AsAtg11410.t1.exon7;Parent=AsAtg11410.t1
Asue_scaffold3	AUGUSTUS	exon	14135860	14135959	.	+	.	ID=AsAtg11410.t1.exon8;Parent=AsAtg11410.t1
Asue_scaffold3	AUGUSTUS	exon	14136064	14136183	.	+	.	ID=AsAtg11410.t1.exon9;Parent=AsAtg11410.t1
Asue_scaffold3	AUGUSTUS	exon	14136334	14136497	.	+	.	ID=AsAtg11410.t1.exon10;Parent=AsAtg11410.t1
Asue_scaffold3	AUGUSTUS	exon	14136578	14136677	.	+	.	ID=AsAtg11410.t1.exon11;Parent=AsAtg11410.t1
Asue_scaffold3	AUGUSTUS	exon	14136758	14136973	.	+	.	ID=AsAtg11410.t1.exon12;Parent=AsAtg11410.t1
###
# start gene g11411
# protein sequence = [MNPKRCAACKYLRRRCPKDCVFSPYFPPDDPQKFACVHRIYGAGNVSKMLQQLPDQTRAEAVESLCFEAKCRVDDPVY
# GCVGIIHLLKTQIQKTQNELAKTQAEIAVSQTKLSQTQNSDFM]
# Evidence for and against this transcript:
# % of transcript supported by hints (any source): 42.9
# CDS exons: 2/2
#      P:   2 
# CDS introns: 1/1
#      P:   1 
# 5'UTR exons and introns: 0/3
# 3'UTR exons and introns: 0/1
# hint groups fully obeyed: 0
# incompatible hint groups: 1
#      P:   1 (AT3G26620.1)
# end gene g11411
Asue_scaffold3	AUGUSTUS	gene	14137268	14138199	.	+	.	ID=AsAtg11411
Asue_scaffold3	AUGUSTUS	mRNA	14137268	14138199	.	+	.	ID=AsAtg11411.t1;Parent=AsAtg11411
Asue_scaffold3	AUGUSTUS	CDS	14137599	14137751	.	+	0	ID=AsAtg11411.t1.cds;Parent=AsAtg11411.t1
Asue_scaffold3	AUGUSTUS	CDS	14137871	14138083	.	+	0	ID=AsAtg11411.t1.cds;Parent=AsAtg11411.t1
Asue_scaffold3	AUGUSTUS	exon	14137599	14137751	.	+	.	ID=AsAtg11411.t1.exon1;Parent=AsAtg11411.t1
Asue_scaffold3	AUGUSTUS	exon	14137871	14138083	.	+	.	ID=AsAtg11411.t1.exon2;Parent=AsAtg11411.t1
###
# start gene g11412
# protein sequence = [MASVTFSVPKGFTEFSGLRSSSASLPFGKKLSSDEFVSIVSFQTSAMGSSGGYRKGVTEAKLKVAINGFGRIGRNFLR
# CWHGRKDSPLDIIAINDTGGVKQASHLLKYDSTLGIFDADVKPSGETAISVDGKIIQVVSNRNPSLLPWKELGIDIVIEGTGVFVDREGAGKHIEAGA
# KKVIITAPGKGDIPTYVVGVNADAYSHDEPIISNASCTTNCLAPFVKVLDQKFGIIKGTMTTTHSYTGDQRLLDASHRDLRRARAAALNIVPTSTGAA
# KAVALVLPNLKGKLNGIALRVPTPNVSVVDLVVQVSKKTFAEEVNAAFRDSAEKELKGILDVCDEPLVSVDFRCSDFSTTIDSSLXXXXXXXXXXXXX
# XXXXXWGYSQRVVDLADIVANNWK]
# Evidence for and against this transcript:
# % of transcript supported by hints (any source): 81.8
# CDS exons: 5/5
#      P:   5 
# CDS introns: 4/4
#      E:   4 
#      P:   4 
# 5'UTR exons and introns: 0/1
# 3'UTR exons and introns: 0/1
# hint groups fully obeyed: 9
#      E:   4 
#      P:   5 
# incompatible hint groups: 6
#      P:   6 (AT3G26650.1,TRINITY_GG_97_c1223_g1_i1)
# end gene g11412
Asue_scaffold3	AUGUSTUS	gene	14138244	14140033	.	-	.	ID=AsAtg11412
Asue_scaffold3	AUGUSTUS	mRNA	14138244	14140033	.	-	.	ID=AsAtg11412.t1;Parent=AsAtg11412
Asue_scaffold3	AUGUSTUS	CDS	14138379	14138881	.	-	2	ID=AsAtg11412.t1.cds;Parent=AsAtg11412.t1
Asue_scaffold3	AUGUSTUS	CDS	14138967	14139211	.	-	1	ID=AsAtg11412.t1.cds;Parent=AsAtg11412.t1
Asue_scaffold3	AUGUSTUS	CDS	14139297	14139601	.	-	0	ID=AsAtg11412.t1.cds;Parent=AsAtg11412.t1
Asue_scaffold3	AUGUSTUS	CDS	14139786	14139893	.	-	0	ID=AsAtg11412.t1.cds;Parent=AsAtg11412.t1
Asue_scaffold3	AUGUSTUS	CDS	14139981	14140010	.	-	0	ID=AsAtg11412.t1.cds;Parent=AsAtg11412.t1
Asue_scaffold3	AUGUSTUS	exon	14138379	14138881	.	-	.	ID=AsAtg11412.t1.exon1;Parent=AsAtg11412.t1
Asue_scaffold3	AUGUSTUS	exon	14138967	14139211	.	-	.	ID=AsAtg11412.t1.exon2;Parent=AsAtg11412.t1
Asue_scaffold3	AUGUSTUS	exon	14139297	14139601	.	-	.	ID=AsAtg11412.t1.exon3;Parent=AsAtg11412.t1
Asue_scaffold3	AUGUSTUS	exon	14139786	14139893	.	-	.	ID=AsAtg11412.t1.exon4;Parent=AsAtg11412.t1
Asue_scaffold3	AUGUSTUS	exon	14139981	14140010	.	-	.	ID=AsAtg11412.t1.exon5;Parent=AsAtg11412.t1
###
# start gene g11413
# protein sequence = [MVTSSDQIQNGSEEQSKRSEIYTYEAPWQIYAMNWSIRRDKKYRLAITSLIEQYPNRVEIVQLDESNGEIRSDPNLCF
# EHPYPPTKTSFIPDKECQRPDLLATSSDFLRLWRISDDESRVELKSCLSSDKNSEFSGPITSFDWNEAEPRRIGTSSIDTTCTIWDIEREVVDTQLIA
# HDKEVYDIAWGGVGVFASVSEDGSVRVFDLRDKEHSTIIYESGEPSTPLVRLSWNKQDPRYMATVIMGSAKIVVLDIRFPALPVVELQRHQASVNAIA
# WAPHSSSHICSAGDDSQALIWDISSMGQHVEGGLDPILAYTAGAEVEQLQWSSSQPDWVAIAFSNKLQILRV]
# Evidence for and against this transcript:
# % of transcript supported by hints (any source): 33.3
# CDS exons: 1/1
#      P:   1 
# CDS introns: 0/0
# 5'UTR exons and introns: 0/1
# 3'UTR exons and introns: 0/1
# hint groups fully obeyed: 0
# incompatible hint groups: 3
#      P:   3 (TRINITY_GG_97_c633_g1_i1,AT3G26640.1)
# end gene g11413
Asue_scaffold3	AUGUSTUS	gene	14140453	14142143	.	-	.	ID=AsAtg11413
Asue_scaffold3	AUGUSTUS	mRNA	14140453	14142143	.	-	.	ID=AsAtg11413.t1;Parent=AsAtg11413
Asue_scaffold3	AUGUSTUS	CDS	14140987	14142027	.	-	0	ID=AsAtg11413.t1.cds;Parent=AsAtg11413.t1
Asue_scaffold3	AUGUSTUS	exon	14140987	14142027	.	-	.	ID=AsAtg11413.t1.exon1;Parent=AsAtg11413.t1
###
# start gene g11414
# protein sequence = [MNPKRCAACKYLRRRCPKDCVFSPYFPPNDPQKFACVHRIYGAGNVSKMLQQLPDQTRAEAVESLCFEAKCRVDDPVY
# GCVGIIHLLKTQIQKTQNELAKTQAEIAVAQTKLSQTHISDFM]
# Evidence for and against this transcript:
# % of transcript supported by hints (any source): 60
# CDS exons: 2/2
#      P:   2 
# CDS introns: 1/1
#      P:   1 
# 5'UTR exons and introns: 0/1
# 3'UTR exons and introns: 0/1
# hint groups fully obeyed: 0
# incompatible hint groups: 1
#      P:   1 (AT3G26660.1)
# end gene g11414
Asue_scaffold3	AUGUSTUS	gene	14144087	14144703	.	-	.	ID=AsAtg11414
Asue_scaffold3	AUGUSTUS	mRNA	14144087	14144703	.	-	.	ID=AsAtg11414.t1;Parent=AsAtg11414
Asue_scaffold3	AUGUSTUS	CDS	14144210	14144422	.	-	0	ID=AsAtg11414.t1.cds;Parent=AsAtg11414.t1
Asue_scaffold3	AUGUSTUS	CDS	14144532	14144684	.	-	0	ID=AsAtg11414.t1.cds;Parent=AsAtg11414.t1
Asue_scaffold3	AUGUSTUS	exon	14144210	14144422	.	-	.	ID=AsAtg11414.t1.exon1;Parent=AsAtg11414.t1
Asue_scaffold3	AUGUSTUS	exon	14144532	14144684	.	-	.	ID=AsAtg11414.t1.exon2;Parent=AsAtg11414.t1
###
# start gene g11415
# protein sequence = [MADQESDKNIEIWKIKKLIKGLETARGNGTSMISLIMPPRDQVARVTKMLADEYGTASNIKSRVNRQSVLSAITSAQQ
# RLKLYNKVPPNGLVLYTGTIVTDDGKEKKVTIDFEPFKPINASLYLCDNKFHTEPLNELLESDDKFGFIVMDGNGTLFGTLSGNTREVLHKFTVDLPK
# KHGRGGQSALRFARLRMEKRHNYVRKTAELATQFYINPATSQPNVSGLILAGSADFKTELSQSELFDPRLQAKILNVVDVSYGGENGFNQAIELSAEI
# LSNVKFIQEKKLIGKYFEEISQDTGKYVFGVEDTLKALEMGAVETLIVWENLDINRYELKNNTTGEIVIKHLGKDQENNQSNFHDAETNAELEVQEKM
# PLLEWFANEYKRFGCTLEFVTNKSQEGSQFCRGFGGIGGLLRYQLDMRTFDELSDGEVYEDSD]
# Evidence for and against this transcript:
# % of transcript supported by hints (any source): 40
# CDS exons: 1/1
#      P:   1 
# CDS introns: 0/0
# 5'UTR exons and introns: 1/3
#      E:   1 
# 3'UTR exons and introns: 0/1
# hint groups fully obeyed: 1
#      E:   1 
# incompatible hint groups: 3
#      P:   3 (AT1G12920.1,TRINITY_GG_97_c431_g1_i1)
# end gene g11415
Asue_scaffold3	AUGUSTUS	gene	14144876	14146803	.	-	.	ID=AsAtg11415
Asue_scaffold3	AUGUSTUS	mRNA	14144876	14146803	.	-	.	ID=AsAtg11415.t1;Parent=AsAtg11415
Asue_scaffold3	AUGUSTUS	CDS	14145151	14146458	.	-	0	ID=AsAtg11415.t1.cds;Parent=AsAtg11415.t1
Asue_scaffold3	AUGUSTUS	exon	14145151	14146458	.	-	.	ID=AsAtg11415.t1.exon1;Parent=AsAtg11415.t1
###
# start gene g11416
# protein sequence = [MKTVKSLPILAMLLGVIIVAAAISTISVEGRKHHVKKIKPKHRRHSKNTSTGSPAPAPYPSTHEGVFNIFSYGAKGDG
# VSDDSKALVGAWKAACKVVGGKVEIPAGKQFLVKAVTLQGPCKEETVVQIEGILVAPEKIGSWPNSSLFQWLNFKWVSHLTIQGSGTLNGRGSNWWNL
# DTYQTRTRNKYIPPMKPTALRFYSSNNVTVRDISIVNSPLCHLKFDDSDGVKVNNITISSPENSPNTDGIHLQNTRNVEIQHSNIACGDDCVSIQTGS
# SNVHIHHINCGPGHGISIGGLGKDKSVACVSDIIVEDISIQNTIAGVRIKTWQGGLGVVKNLTFSNIQVKDVKVPIVIDQYYCDKSKCKNQTRAVSIS
# GVKYNNIVGSFTVQPVRIACSNNVPCMDVDLMDIRLRPSGGIRGLQTHQQQQALCWNSYGKTQGPLVPSSIGYCLRKSNIGGYYSQKVSRSYDKICPS]
# Evidence for and against this transcript:
# % of transcript supported by hints (any source): 76.5
# CDS exons: 7/7
#      P:   7 
# CDS introns: 6/6
#      P:   6 
# 5'UTR exons and introns: 0/1
# 3'UTR exons and introns: 0/3
# hint groups fully obeyed: 0
# incompatible hint groups: 1
#      P:   1 (AT3G26610.1)
# end gene g11416
Asue_scaffold3	AUGUSTUS	gene	14152825	14158313	.	-	.	ID=AsAtg11416
Asue_scaffold3	AUGUSTUS	mRNA	14152825	14158313	.	-	.	ID=AsAtg11416.t1;Parent=AsAtg11416
Asue_scaffold3	AUGUSTUS	CDS	14155041	14155472	.	-	0	ID=AsAtg11416.t1.cds;Parent=AsAtg11416.t1
Asue_scaffold3	AUGUSTUS	CDS	14155806	14155914	.	-	1	ID=AsAtg11416.t1.cds;Parent=AsAtg11416.t1
Asue_scaffold3	AUGUSTUS	CDS	14156018	14156099	.	-	2	ID=AsAtg11416.t1.cds;Parent=AsAtg11416.t1
Asue_scaffold3	AUGUSTUS	CDS	14156814	14157021	.	-	0	ID=AsAtg11416.t1.cds;Parent=AsAtg11416.t1
Asue_scaffold3	AUGUSTUS	CDS	14157108	14157143	.	-	0	ID=AsAtg11416.t1.cds;Parent=AsAtg11416.t1
Asue_scaffold3	AUGUSTUS	CDS	14157346	14157639	.	-	0	ID=AsAtg11416.t1.cds;Parent=AsAtg11416.t1
Asue_scaffold3	AUGUSTUS	CDS	14157999	14158250	.	-	0	ID=AsAtg11416.t1.cds;Parent=AsAtg11416.t1
Asue_scaffold3	AUGUSTUS	exon	14155041	14155472	.	-	.	ID=AsAtg11416.t1.exon1;Parent=AsAtg11416.t1
Asue_scaffold3	AUGUSTUS	exon	14155806	14155914	.	-	.	ID=AsAtg11416.t1.exon2;Parent=AsAtg11416.t1
Asue_scaffold3	AUGUSTUS	exon	14156018	14156099	.	-	.	ID=AsAtg11416.t1.exon3;Parent=AsAtg11416.t1
Asue_scaffold3	AUGUSTUS	exon	14156814	14157021	.	-	.	ID=AsAtg11416.t1.exon4;Parent=AsAtg11416.t1
Asue_scaffold3	AUGUSTUS	exon	14157108	14157143	.	-	.	ID=AsAtg11416.t1.exon5;Parent=AsAtg11416.t1
Asue_scaffold3	AUGUSTUS	exon	14157346	14157639	.	-	.	ID=AsAtg11416.t1.exon6;Parent=AsAtg11416.t1
Asue_scaffold3	AUGUSTUS	exon	14157999	14158250	.	-	.	ID=AsAtg11416.t1.exon7;Parent=AsAtg11416.t1
###
# start gene g11417
# protein sequence = [MGEEESRIGDELSILVLTAERLRVAVDEAESFKTECGEVGKQVDRLAQMLRTLVRFVSSSSQQVYDRPIRRVIVDVKK
# NLERGFALVRKCRRHNIIRRVCTIINAADFRKVINLLESSNGDVKWILSVFDSDGDGSFGGGIVISLPPIATNDPILPWVWSLVASIQMGKLVDKIDA
# ANQLGSLAGDNDRNKKIIVDEGGVSPLLRLLKESSSAEGQIAAATALGLLACDEDKVRSIVNELGVPIIVQVLGDSSVRVQIKVATLVARMAEHDPVA
# QDEFARQSVIKPLVTLLSLDVFVDDIHLSKHNSIHSLVQMNKEVEKDPSSKLYRPLKSSKSNVYRDIGGSGSRTGNFKKERDNENPEVKHELKVNCAE
# ALWMLARGNVANSRRITETKGLLSLAKIVEKEVGELQYNCLMTLMEITAAAESSADLRRAAFKTNSPAAKAVIDQMLWIIKDVDSPILKIPAIQSIGS
# LARTFPARETRMIKPLVEKLGSSNQEVAITAVISLQKFVCPENFLCAEHSKNIIEYGAIPLLMKLIRNVEQQMQLQCLALLCYLSVNASNHQQLEQAK
# VLTVLEGAERLAGLQNMELRELVSKAIYQLSLYNAGSHSQMLSYVGP]
# Evidence for and against this transcript:
# % of transcript supported by hints (any source): 33.3
# CDS exons: 1/1
#      P:   1 
# CDS introns: 0/0
# 5'UTR exons and introns: 0/1
# 3'UTR exons and introns: 0/1
# hint groups fully obeyed: 0
# incompatible hint groups: 3
#      P:   3 (AT3G26600.1,TRINITY_GG_97_c290_g1_i1)
# end gene g11417
Asue_scaffold3	AUGUSTUS	gene	14164613	14166983	.	-	.	ID=AsAtg11417
Asue_scaffold3	AUGUSTUS	mRNA	14164613	14166983	.	-	.	ID=AsAtg11417.t1;Parent=AsAtg11417
Asue_scaffold3	AUGUSTUS	CDS	14164878	14166725	.	-	0	ID=AsAtg11417.t1.cds;Parent=AsAtg11417.t1
Asue_scaffold3	AUGUSTUS	exon	14164878	14166725	.	-	.	ID=AsAtg11417.t1.exon1;Parent=AsAtg11417.t1
###
# start gene g11418
# protein sequence = [MAKDKDITETLLTAAEERSDLPFLSVDDIPPITTVGGFVREFNVETKKLWYLAGPAIFTSVNQYSLGAITQVFAGHIS
# TIALAAVSVENSVVAGFSFGIMLGMGSALETLCGQAFGAGKLSMLGVYLQRSWVILNVTALILSLLYIFAAPILASIGQTAAISSAAGIFSIYMIPQI
# FAYAINFPTAKFLQSQSKIMVMAVISAVALVIHVPLTWFVIVKLQWGMPGLAVVLNASWCFIDMAQLVYIFSGTCGEAWSGFSWEAFHNLWSFVRLSL
# ASAVMLCLEVWYFMAIILFAGYLKNAEISVAALSICMNILGWTAMIAIGMNTAVSVRVSNELGANHPRTAKFSLLVAVITSTLIGFIVSMILLIFRDQ
# YPSLFVKDEKVIILVKELTPILALSIVINNVQPVLSGVAVGAGWQAVVAYVNIACYYVFGIPFGLLLGYKLNYGVMGIWCGMLTGTVVQTIVLTWMIC
# KTNWDTEASMAEDRIKEWGGEVSEIKQLIN]
# Evidence for and against this transcript:
# % of transcript supported by hints (any source): 88.2
# CDS exons: 8/8
#      P:   8 
# CDS introns: 7/7
#      E:   7 
#      P:   7 
# 5'UTR exons and introns: 0/1
# 3'UTR exons and introns: 0/1
# hint groups fully obeyed: 15
#      E:   7 
#      P:   8 
# incompatible hint groups: 9
#      P:   9 (TRINITY_GG_97_c334_g1_i1,AT3G26590.1)
# end gene g11418
Asue_scaffold3	AUGUSTUS	gene	14171298	14174857	.	+	.	ID=AsAtg11418
Asue_scaffold3	AUGUSTUS	mRNA	14171298	14174857	.	+	.	ID=AsAtg11418.t1;Parent=AsAtg11418
Asue_scaffold3	AUGUSTUS	CDS	14171360	14171659	.	+	0	ID=AsAtg11418.t1.cds;Parent=AsAtg11418.t1
Asue_scaffold3	AUGUSTUS	CDS	14172124	14172665	.	+	0	ID=AsAtg11418.t1.cds;Parent=AsAtg11418.t1
Asue_scaffold3	AUGUSTUS	CDS	14172770	14172856	.	+	1	ID=AsAtg11418.t1.cds;Parent=AsAtg11418.t1
Asue_scaffold3	AUGUSTUS	CDS	14173624	14173680	.	+	1	ID=AsAtg11418.t1.cds;Parent=AsAtg11418.t1
Asue_scaffold3	AUGUSTUS	CDS	14173768	14174006	.	+	1	ID=AsAtg11418.t1.cds;Parent=AsAtg11418.t1
Asue_scaffold3	AUGUSTUS	CDS	14174217	14174335	.	+	2	ID=AsAtg11418.t1.cds;Parent=AsAtg11418.t1
Asue_scaffold3	AUGUSTUS	CDS	14174432	14174518	.	+	0	ID=AsAtg11418.t1.cds;Parent=AsAtg11418.t1
Asue_scaffold3	AUGUSTUS	CDS	14174616	14174687	.	+	0	ID=AsAtg11418.t1.cds;Parent=AsAtg11418.t1
Asue_scaffold3	AUGUSTUS	exon	14171360	14171659	.	+	.	ID=AsAtg11418.t1.exon1;Parent=AsAtg11418.t1
Asue_scaffold3	AUGUSTUS	exon	14172124	14172665	.	+	.	ID=AsAtg11418.t1.exon2;Parent=AsAtg11418.t1
Asue_scaffold3	AUGUSTUS	exon	14172770	14172856	.	+	.	ID=AsAtg11418.t1.exon3;Parent=AsAtg11418.t1
Asue_scaffold3	AUGUSTUS	exon	14173624	14173680	.	+	.	ID=AsAtg11418.t1.exon4;Parent=AsAtg11418.t1
Asue_scaffold3	AUGUSTUS	exon	14173768	14174006	.	+	.	ID=AsAtg11418.t1.exon5;Parent=AsAtg11418.t1
Asue_scaffold3	AUGUSTUS	exon	14174217	14174335	.	+	.	ID=AsAtg11418.t1.exon6;Parent=AsAtg11418.t1
Asue_scaffold3	AUGUSTUS	exon	14174432	14174518	.	+	.	ID=AsAtg11418.t1.exon7;Parent=AsAtg11418.t1
Asue_scaffold3	AUGUSTUS	exon	14174616	14174687	.	+	.	ID=AsAtg11418.t1.exon8;Parent=AsAtg11418.t1
###
# start gene g11419
# protein sequence = [MAAVIGNVALLLDVNSHRTVVTDRRIRLTVVDVVLNLQKRDSHSHVSHYAALSSNKPLESDGEARVRRFLTRGKANSR
# ANAVDFDDAGSSDEESSDXXXXXXXXXXXXXXXXXXXXXXXXAKEFHDTKELERKAEELQYKIXXXXXXXXXXXXXXXXXXLQKVAQEQAERRKTAEL
# MFELGQKAYGKGMYGRAIEFLEGALTIIPRPTLFGGEIQIWLAMAYEANNRHADCIDLYQQLEKKHPSPGIRRQASELRYILQAPKLKISQEEMVTIP
# MIGSSYDSYAVTWSDKERDKERRMNASTTNQLNSSDDFLGKLLVWRPVVGMEKNRVFWLALTLWFGLVGAALILQR]
# Evidence for and against this transcript:
# % of transcript supported by hints (any source): 77.8
# CDS exons: 4/4
#      P:   4 
# CDS introns: 3/3
#      E:   3 
#      P:   3 
# 5'UTR exons and introns: 0/1
# 3'UTR exons and introns: 0/1
# hint groups fully obeyed: 6
#      E:   3 
#      P:   3 
# incompatible hint groups: 6
#      P:   6 (AT3G26580.1,TRINITY_GG_97_c654_g1_i3)
# end gene g11419
Asue_scaffold3	AUGUSTUS	gene	14176117	14177863	.	-	.	ID=AsAtg11419
Asue_scaffold3	AUGUSTUS	mRNA	14176117	14177863	.	-	.	ID=AsAtg11419.t1;Parent=AsAtg11419
Asue_scaffold3	AUGUSTUS	CDS	14176265	14176472	.	-	1	ID=AsAtg11419.t1.cds;Parent=AsAtg11419.t1
Asue_scaffold3	AUGUSTUS	CDS	14176553	14176758	.	-	0	ID=AsAtg11419.t1.cds;Parent=AsAtg11419.t1
Asue_scaffold3	AUGUSTUS	CDS	14176851	14177003	.	-	0	ID=AsAtg11419.t1.cds;Parent=AsAtg11419.t1
Asue_scaffold3	AUGUSTUS	CDS	14177193	14177678	.	-	0	ID=AsAtg11419.t1.cds;Parent=AsAtg11419.t1
Asue_scaffold3	AUGUSTUS	exon	14176265	14176472	.	-	.	ID=AsAtg11419.t1.exon1;Parent=AsAtg11419.t1
Asue_scaffold3	AUGUSTUS	exon	14176553	14176758	.	-	.	ID=AsAtg11419.t1.exon2;Parent=AsAtg11419.t1
Asue_scaffold3	AUGUSTUS	exon	14176851	14177003	.	-	.	ID=AsAtg11419.t1.exon3;Parent=AsAtg11419.t1
Asue_scaffold3	AUGUSTUS	exon	14177193	14177678	.	-	.	ID=AsAtg11419.t1.exon4;Parent=AsAtg11419.t1
###
# start gene g11420
# protein sequence = [MTLPYRFSSVRNHSLLLKTSHLYTPRSALDCFSPKESPFFKKNTAQFLSPQKRTSLPLKLVCPLASFSSYADSEGEEQ
# HHADQPIQNPHESSTVSNESDGKGNAEATGDFSGMAQAFHISSTTARAISIVIAFSALTLPIFMKSLGQGLALKTKLLSYATLLFGFYMAWNIGANDV
# ANAMGTSVGSGALTIRQAVMTAAVLEFSGALLMGTHVTSTMQKGILMANVFQGKDMLLFAGLLSSLAAAGTWLQVASYYGWPVSTTHCIVGSMVGFGL
# VYGGAGAVFWSSLAKVASSWVISPILGALVSFLVYKCIRRFVYSAPNPGQAAAAAAPVAVFVGVASISSAALPLSKIFPIALSQALACGVAGAIVFDR
# IIRKQLGHLLAKTKSPETSQNQPKTIGFLSDIAGPTGTQLEIVYGIFGYMQVLSACFMSFAHGGNDVSNAIGPLAAALSILQNGAAAGGAEIVIPMDV
# LAWGGFGIVAGLTMWGYRVIATIGKKITELTPTRGFAAEFAAASVVLFASKLGLPISATHTLVGAVMGVGFARGLNSVRAETVREIVASWLVTIPVGA
# TLAVIYTWIFTKILSFVL]
# Evidence for and against this transcript:
# % of transcript supported by hints (any source): 71.4
# CDS exons: 3/3
#      P:   3 
# CDS introns: 2/2
#      E:   2 
#      P:   2 
# 5'UTR exons and introns: 0/1
# 3'UTR exons and introns: 0/1
# hint groups fully obeyed: 4
#      E:   2 
#      P:   2 
# incompatible hint groups: 5
#      P:   5 (AT3G26570.1,TRINITY_GG_97_c1207_g1_i1)
# end gene g11420
Asue_scaffold3	AUGUSTUS	gene	14177997	14180383	.	-	.	ID=AsAtg11420
Asue_scaffold3	AUGUSTUS	mRNA	14177997	14180383	.	-	.	ID=AsAtg11420.t1;Parent=AsAtg11420
Asue_scaffold3	AUGUSTUS	CDS	14178199	14179017	.	-	0	ID=AsAtg11420.t1.cds;Parent=AsAtg11420.t1
Asue_scaffold3	AUGUSTUS	CDS	14179122	14179313	.	-	0	ID=AsAtg11420.t1.cds;Parent=AsAtg11420.t1
Asue_scaffold3	AUGUSTUS	CDS	14179444	14180193	.	-	0	ID=AsAtg11420.t1.cds;Parent=AsAtg11420.t1
Asue_scaffold3	AUGUSTUS	exon	14178199	14179017	.	-	.	ID=AsAtg11420.t1.exon1;Parent=AsAtg11420.t1
Asue_scaffold3	AUGUSTUS	exon	14179122	14179313	.	-	.	ID=AsAtg11420.t1.exon2;Parent=AsAtg11420.t1
Asue_scaffold3	AUGUSTUS	exon	14179444	14180193	.	-	.	ID=AsAtg11420.t1.exon3;Parent=AsAtg11420.t1
###
# start gene g11421
# protein sequence = [MEKEELNKLNHLSLVSNVCNELETHLGSAEKVLAEFIIDLGRHSETVDEFDKNLKEAGAEMPDYFVRSLLTTIHGIYP
# PKPKSEKKKEEGDDQKFXXXXXXXXXXXXXXXXXXXXXXXXXXXXXXXXXXXXXXXXXXXXXXXXXXXXXXXXXXXXXXXXXXXXXXXXXXXXXXXXX
# XXXXRGDGGEGEDRRRDRRAKDEYVEEDKGGANEPELYQVYKGRVTRVMDAGCFVQFDKFRGKEGLVHVSQMATRRVDKAKEFVKRDMEVYVKVISIS
# SDKYSLSMRDVDQNTGRDLIPLRKPSDEDDSSRSNPSYRTKDGQVTKTGISGIRIVEENDVAPSRRPLKKMSSPERWEAKQLIASGVLRVDEFPMYDE
# DGDGMLYQEEGAEEELEIEMNEDEPAFLQGQTRYSVDMSPVKIFKNPEGSLSRAAALQSALTKERREMREQQQRTMLDSIPKDLNRPWEDPMPETGER
# HLAQELRGVGLSAYDMPEWKKDAFGKTPTFGQRSKLSIQEQRESLPIYKLKKELIQAVQDNQVLVVIGETGSGKTTQVTQYLAEAGYTTKGKIGCTQP
# RRVAAMSVAKRVAEEFGCRLGEEVGYAIRFEDCTGPDTVIKYMTDGMLLREILIDENLSQYSVIMLDEAHERTIHTDVLFGLLKKLMKRRLDLRLIVT
# SATLDAEKFSGYFFNCNIFTIPGRTFPVEILYTKQPETDYLDAALITVLQIHLTEPEGDILVFLTGQEEIDSACQSLYERMKGLGKNVPELIILPVYS
# ALPSEMQSRIFDPPPPGKRKVVVATNIAEASLTIDGIYYVVDPGFAKQNVYNPKQGLESLVITPISQASAKQRAGRAGRTGPGKCYRLYTESAYRNEM
# PPTSIPEIQRINLGMTTLTMKAMGINDLLSFDFMDPPQPQALISAMEQLYSLGALDEEGLLTKLGRKMAEFPLEPPLSKMLLASVDLGCSDEILTMIA
# MIQTGNIFYRPREKQAQADQKRAKFFQPEGDHLTLLAVYEAWKAKNFSGPWCFENFIQSRSLRRAQDVRKQLLSIMDKYKLDVVTAGKNFTKIRKAIT
# AGFFFHGARKDPQEGYRTLVENQPVYIHPSSALFQRQPDWVIYHDLVMTTKEYMREVTVIDPKWLVELAPRFFKVSDPTKMSKRKRQERIEPLYDRYH
# EPNSWRLSKRRA]
# Evidence for and against this transcript:
# % of transcript supported by hints (any source): 60
# CDS exons: 2/2
#      P:   2 
# CDS introns: 1/1
#      E:   1 
#      P:   1 
# 5'UTR exons and introns: 0/1
# 3'UTR exons and introns: 0/1
# hint groups fully obeyed: 2
#      E:   1 
#      P:   1 
# incompatible hint groups: 4
#      P:   4 (AT3G26560.1,TRINITY_GG_97_c1094_g1_i1)
# end gene g11421
Asue_scaffold3	AUGUSTUS	gene	14182738	14186712	.	+	.	ID=AsAtg11421
Asue_scaffold3	AUGUSTUS	mRNA	14182738	14186712	.	+	.	ID=AsAtg11421.t1;Parent=AsAtg11421
Asue_scaffold3	AUGUSTUS	CDS	14182903	14186015	.	+	0	ID=AsAtg11421.t1.cds;Parent=AsAtg11421.t1
Asue_scaffold3	AUGUSTUS	CDS	14186107	14186500	.	+	1	ID=AsAtg11421.t1.cds;Parent=AsAtg11421.t1
Asue_scaffold3	AUGUSTUS	exon	14182903	14186015	.	+	.	ID=AsAtg11421.t1.exon1;Parent=AsAtg11421.t1
Asue_scaffold3	AUGUSTUS	exon	14186107	14186500	.	+	.	ID=AsAtg11421.t1.exon2;Parent=AsAtg11421.t1
###
# start gene g11422
# protein sequence = [MAVTGVSSAFGRLFKQDKTHKRVIGTGTKLTVTRQILEHLEGGNVSKAVSVLFASPEPVSYWLYERLFRSCSSKALVV
# QARKVQSHLVTFSPLPPIFLLNRAIEAYGKCGCVDDARELFEEMPERDGGSWNAVITACAQNGVSDEVFRMFRRMNRDGVRATETSFAGVLKSCGLIL
# DLRLLRQLHCAVVKYGYSGNVDLETSIVDVYGKCRVMSDARRVFDEIVNPSDVSWNVIVRRYLEMGFNDEAVVMFFKMLELNVRPLNHTVSSVMLACS
# RSLALEVGKVIHAIAVKLSVVADTVVSTSVFDMYVKCDRLESARRVFDQTRSKDLKSWTSAMSGYAMSGLTREARELFDLMPERNIVSWNAMLGGYVH
# AHEWDEALDFLTLMRQEIENIDNVTLVWILNVCSGISDVQMGKQAHGFIYRHGYDTNVIVANALLDMYGKCGTLQSANIWFRQMSELRDEVSWNALLT
# GVARVGRSEQALSFFEGMQVEAKPSKYTLATLLAGCANIPALNLGKAIHGFLIRDGYKIDVVIRGAMVDMYSKCRCFDYAIEVFKEAATRDLILWNSI
# IRGCCRNGRSKEVFELFMLLENEGVKPDHVTFLGILQACIREGHVELGFQYFSSMSTKYHISPQVEHYDCMIELYCKYGCLHQLEEFLLLMPFDPPMQ
# MLTRINDACQRYRWSKLGAWAAKRLMNDHYLQPP]
# Evidence for and against this transcript:
# % of transcript supported by hints (any source): 33.3
# CDS exons: 1/1
#      P:   1 
# CDS introns: 0/0
# 5'UTR exons and introns: 0/1
# 3'UTR exons and introns: 0/1
# hint groups fully obeyed: 0
# incompatible hint groups: 3
#      P:   3 (AT3G26540.1,TRINITY_GG_97_c1314_g1_i1,TRINITY_GG_97_c2697_g1_i1)
# end gene g11422
Asue_scaffold3	AUGUSTUS	gene	14189908	14192202	.	+	.	ID=AsAtg11422
Asue_scaffold3	AUGUSTUS	mRNA	14189908	14192202	.	+	.	ID=AsAtg11422.t1;Parent=AsAtg11422
Asue_scaffold3	AUGUSTUS	CDS	14189972	14192074	.	+	0	ID=AsAtg11422.t1.cds;Parent=AsAtg11422.t1
Asue_scaffold3	AUGUSTUS	exon	14189972	14192074	.	+	.	ID=AsAtg11422.t1.exon1;Parent=AsAtg11422.t1
###
# start gene g11423
# protein sequence = [MPTRNIAIGGVQEEVYHPNALRAALAEFISTLIFVFAGSGSGIAFNKITDNGATTPSGLVAAALAHAFGLFVAVSVGA
# NISGGHVNPAVTFGVLLGGNITLLRGILYWIAQLLGSVAACFLLSFATGGEPIPAFGLSAGVGSLNALVFEIVMTFGLVYTVYATAVDPKNGSLGTIA
# PIAIGFIVGANILAGGAFSGASMNPAVAFGPAVVSWTWTNHWVYWAGPLIGGGLAGIIYDFVFIDENAHEQLPTTDY]
# Evidence for and against this transcript:
# % of transcript supported by hints (any source): 60
# CDS exons: 2/2
#      P:   2 
# CDS introns: 1/1
#      E:   1 
#      P:   1 
# 5'UTR exons and introns: 0/1
# 3'UTR exons and introns: 0/1
# hint groups fully obeyed: 2
#      E:   1 
#      P:   1 
# incompatible hint groups: 4
#      P:   4 (TRINITY_GG_97_c1279_g1_i1,AT3G26520.1)
# end gene g11423
Asue_scaffold3	AUGUSTUS	gene	14199158	14200416	.	+	.	ID=AsAtg11423
Asue_scaffold3	AUGUSTUS	mRNA	14199158	14200416	.	+	.	ID=AsAtg11423.t1;Parent=AsAtg11423
Asue_scaffold3	AUGUSTUS	CDS	14199223	14199609	.	+	0	ID=AsAtg11423.t1.cds;Parent=AsAtg11423.t1
Asue_scaffold3	AUGUSTUS	CDS	14199824	14200198	.	+	0	ID=AsAtg11423.t1.cds;Parent=AsAtg11423.t1
Asue_scaffold3	AUGUSTUS	exon	14199223	14199609	.	+	.	ID=AsAtg11423.t1.exon1;Parent=AsAtg11423.t1
Asue_scaffold3	AUGUSTUS	exon	14199824	14200198	.	+	.	ID=AsAtg11423.t1.exon2;Parent=AsAtg11423.t1
###
# start gene g11424
# protein sequence = [MVTSPTNSTIKFLCSYGGKILPRYPDGKLRYNGGHTRVLAVPRSVSFSELASKMAEMCGGVGGSITVTIRCQLPTEDL
# DALVSITSDEDLANLIEEYDLVSSSSPMKIRVFLNPPKSAAGSKKSPPPLALPSSTTTSSSSTTSSTSSSPRSPSLSKPPLPPSPPRITTVTKNPCYG
# CYVHRNSRNIYLVHNGNHWQ]
# Evidence for and against this transcript:
# % of transcript supported by hints (any source): 57.1
# CDS exons: 2/2
#      P:   2 
# CDS introns: 1/1
#      E:   1 
#      P:   1 
# 5'UTR exons and introns: 0/1
# 3'UTR exons and introns: 1/3
#      E:   1 
# hint groups fully obeyed: 4
#      E:   2 
#      P:   2 
# incompatible hint groups: 4
#      P:   4 (TRINITY_GG_97_c860_g1_i1,AT3G26510.1,AT3G26510.5)
# end gene g11424
Asue_scaffold3	AUGUSTUS	gene	14210085	14211339	.	+	.	ID=AsAtg11424
Asue_scaffold3	AUGUSTUS	mRNA	14210085	14211339	.	+	.	ID=AsAtg11424.t1;Parent=AsAtg11424
Asue_scaffold3	AUGUSTUS	CDS	14210157	14210301	.	+	0	ID=AsAtg11424.t1.cds;Parent=AsAtg11424.t1
Asue_scaffold3	AUGUSTUS	CDS	14210413	14210858	.	+	2	ID=AsAtg11424.t1.cds;Parent=AsAtg11424.t1
Asue_scaffold3	AUGUSTUS	exon	14210157	14210301	.	+	.	ID=AsAtg11424.t1.exon1;Parent=AsAtg11424.t1
Asue_scaffold3	AUGUSTUS	exon	14210413	14210858	.	+	.	ID=AsAtg11424.t1.exon2;Parent=AsAtg11424.t1
###
# start gene g11425
# protein sequence = [MDHDLDKFPLLSYVLHQHDSNLHAPPSMAAQETLLPSFPLLSNPQIMSTLTQSIPSTITQTLFVFNSLGSRPDPLAVS
# SARSKIAQIMDSLSPEDAAKESEIYAGVVRLDEVHDSYEKKLKDLEEELSRVYSTEVESMLRSGEEVNEKVLAVLKAAESGGTVERIDLSCQEVKLIP
# EAFWKVVGLVYLNLSGNDLTFIPDAISKLKKLEELDVSSNSLESLPDSIGMLLNLRILNVNANNLTALPESIGHCRSLVELDASYNNLTSLPTNIGYG
# LQNLERLSIQLNKLRYFPGSISEMYNLKYLDAHMNEIHGIPNSIGRLTKLEVLNLSSNFNNLMGVPDTITDLTNLRELDLSNNQIQAIPDSFYRLRKL
# EKLNLDQNPLEIPSQEVATQGAEVVREFMRKRWGDIMAEQQQRIGVEAERHGDENGWVYWGTSMVTNLVSGVTHTMGFGGATSDGGDKKPGDSYFYHQ
# I]
# Evidence for and against this transcript:
# % of transcript supported by hints (any source): 71.4
# CDS exons: 3/3
#      P:   3 
# CDS introns: 2/2
#      P:   2 
# 5'UTR exons and introns: 0/1
# 3'UTR exons and introns: 0/1
# hint groups fully obeyed: 2
#      P:   2 
# incompatible hint groups: 5
#      P:   5 (TRINITY_GG_97_c1427_g1_i1,AT3G26500.1)
# end gene g11425
Asue_scaffold3	AUGUSTUS	gene	14212715	14214643	.	+	.	ID=AsAtg11425
Asue_scaffold3	AUGUSTUS	mRNA	14212715	14214643	.	+	.	ID=AsAtg11425.t1;Parent=AsAtg11425
Asue_scaffold3	AUGUSTUS	CDS	14212764	14213351	.	+	0	ID=AsAtg11425.t1.cds;Parent=AsAtg11425.t1
Asue_scaffold3	AUGUSTUS	CDS	14213603	14213769	.	+	0	ID=AsAtg11425.t1.cds;Parent=AsAtg11425.t1
Asue_scaffold3	AUGUSTUS	CDS	14213854	14214514	.	+	1	ID=AsAtg11425.t1.cds;Parent=AsAtg11425.t1
Asue_scaffold3	AUGUSTUS	exon	14212764	14213351	.	+	.	ID=AsAtg11425.t1.exon1;Parent=AsAtg11425.t1
Asue_scaffold3	AUGUSTUS	exon	14213603	14213769	.	+	.	ID=AsAtg11425.t1.exon2;Parent=AsAtg11425.t1
Asue_scaffold3	AUGUSTUS	exon	14213854	14214514	.	+	.	ID=AsAtg11425.t1.exon3;Parent=AsAtg11425.t1
###
# start gene g11426
# protein sequence = [MKFMELGFRPDTFYTVESVRSVSSDLLNDLFPMLSKCLRLKNLVSSQETETSQEQQVIQLVDFPGETEAFELCAKFCY
# GITITLCAHNVVAVRCAAEYLGMTEEVELGETENLVQRLELFLTTCVFKSWRDSYVTLQTTKVLPLWSEDLGITNRCIEAIANGVTVSPGEDFSTQLE
# TGLLRNRSRIRRDEILCNGGGGSKAESLRWWGEDLAELGLDLYRRTMVAIKSSHRKISPRLIGNALRIYASKWLPSIQESSADSNLVLESVISLLPEE
# KSSVPCSFLLQLLKMANVMNVSHSSKMELAIKAGNQLDKATVSELLIPLSDKSGMLYDVDVVKMMVKQFLSHISPEIRPTRTRTEHRRSRSEENINLE
# EIQEVRGSLSTSSSPPPLLSKVAKLVDSYLQEIARDVNLTVSKFVELAETIPDTSRICHDDLYNAIDVYLQVHKKIEKCERKRLCRILDCKKLSVEAS
# KKAAQNELLPLRVIVQILFVEQARATLATTRNNITTNETAVLKRSFTTXXXXXXXXXXXXXXTKPSGGFLQSTPSRFMALCAIPRQPKKLLCKLLSIS
# RSLSQRI]
# Evidence for and against this transcript:
# % of transcript supported by hints (any source): 55.6
# CDS exons: 3/4
#      P:   3 
# CDS introns: 2/3
#      P:   2 
# 5'UTR exons and introns: 0/1
# 3'UTR exons and introns: 0/1
# hint groups fully obeyed: 2
#      P:   2 
# incompatible hint groups: 6
#      P:   6 (AT3G26490.1,TRINITY_GG_97_c2660_g1_i1)
# end gene g11426
Asue_scaffold3	AUGUSTUS	gene	14216236	14218840	.	-	.	ID=AsAtg11426
Asue_scaffold3	AUGUSTUS	mRNA	14216236	14218840	.	-	.	ID=AsAtg11426.t1;Parent=AsAtg11426
Asue_scaffold3	AUGUSTUS	CDS	14216524	14216922	.	-	0	ID=AsAtg11426.t1.cds;Parent=AsAtg11426.t1
Asue_scaffold3	AUGUSTUS	CDS	14216991	14218229	.	-	0	ID=AsAtg11426.t1.cds;Parent=AsAtg11426.t1
Asue_scaffold3	AUGUSTUS	CDS	14218358	14218388	.	-	1	ID=AsAtg11426.t1.cds;Parent=AsAtg11426.t1
Asue_scaffold3	AUGUSTUS	CDS	14218486	14218544	.	-	0	ID=AsAtg11426.t1.cds;Parent=AsAtg11426.t1
Asue_scaffold3	AUGUSTUS	exon	14216524	14216922	.	-	.	ID=AsAtg11426.t1.exon1;Parent=AsAtg11426.t1
Asue_scaffold3	AUGUSTUS	exon	14216991	14218229	.	-	.	ID=AsAtg11426.t1.exon2;Parent=AsAtg11426.t1
Asue_scaffold3	AUGUSTUS	exon	14218358	14218388	.	-	.	ID=AsAtg11426.t1.exon3;Parent=AsAtg11426.t1
Asue_scaffold3	AUGUSTUS	exon	14218486	14218544	.	-	.	ID=AsAtg11426.t1.exon4;Parent=AsAtg11426.t1
###
# start gene g11427
# protein sequence = [MIRGGRNNITSAPAFSKDAKKLLLCTANTVSVYSVATGLKITSLEDHTAPVTSVIVDPSSDETVSYCWTSSLDGKIRI
# WEFSAPKLLKIFDTHLPIHSLVMIPVHVSHSVIAYVSVEDYSSVSKDLFGQIRRYDLTQDPLHSGDTLKEMEEPKPIVLSPSGEFFGVCHNCTIHIWN
# VASEHLMPKETTLHHTELITVFAFHPNQRILAAGDVTGRVLIWKDNGIGEFTSVKTEDDTESCTTFNWHSAQVTVLNFSSDGALLYSGVKAGDFVVWE
# LGTGKKQLLPKIGSPLLYFIFSSDSTLSSVICEDNQIHLLKMPSMEILRTISGIKPPTPERHGFICYVKTRDICLTRTVSIDRSSGIAAFCTANHRVQ
# LYNLLRDHDISEVQICDHHPDDGDEVRVLVTAVALSRNGSVMTTAEARFAGSNFSEGIVSLKFWVFVPDSKTFSLSTVINQPHREAAITAIALNPARS
# MAVSISSAGDFKIWVCSSDKNLTPEDSNWICHGVGSYKRTPITAAVFSGDGSCLALAAKTVIMIWHPLKNELLYVVGKANAPIMELSFTGGGFLIAAS
# HGSTPHLSVWDLMTFCLSWSYRLYIEAIATEVDSPYFAVLTWLPESDSLVKSNEQIFRGKDGAILLFDGSGPKPVAIWTVMKARGGTLSFVEDGKKSQ
# PLLAYVNRSHEYVLFDPYSDEKLETSAIDYEVFLAAISKKKKRSRKKALMSEKPWETMFCGSTLNFPPFPDLCASFFSSRMQKEVCERADRQPERHSS]
# Evidence for and against this transcript:
# % of transcript supported by hints (any source): 93.5
# CDS exons: 15/15
#      P:  15 
# CDS introns: 14/14
#      P:  14 
# 5'UTR exons and introns: 0/1
# 3'UTR exons and introns: 0/1
# hint groups fully obeyed: 0
# incompatible hint groups: 1
#      P:   1 (AT3G26480.1)
# end gene g11427
Asue_scaffold3	AUGUSTUS	gene	14231605	14235431	.	+	.	ID=AsAtg11427
Asue_scaffold3	AUGUSTUS	mRNA	14231605	14235431	.	+	.	ID=AsAtg11427.t1;Parent=AsAtg11427
Asue_scaffold3	AUGUSTUS	CDS	14231699	14231818	.	+	0	ID=AsAtg11427.t1.cds;Parent=AsAtg11427.t1
Asue_scaffold3	AUGUSTUS	CDS	14231908	14232084	.	+	0	ID=AsAtg11427.t1.cds;Parent=AsAtg11427.t1
Asue_scaffold3	AUGUSTUS	CDS	14232175	14232321	.	+	0	ID=AsAtg11427.t1.cds;Parent=AsAtg11427.t1
Asue_scaffold3	AUGUSTUS	CDS	14232395	14232740	.	+	0	ID=AsAtg11427.t1.cds;Parent=AsAtg11427.t1
Asue_scaffold3	AUGUSTUS	CDS	14232864	14232982	.	+	2	ID=AsAtg11427.t1.cds;Parent=AsAtg11427.t1
Asue_scaffold3	AUGUSTUS	CDS	14233063	14233140	.	+	0	ID=AsAtg11427.t1.cds;Parent=AsAtg11427.t1
Asue_scaffold3	AUGUSTUS	CDS	14233263	14233427	.	+	0	ID=AsAtg11427.t1.cds;Parent=AsAtg11427.t1
Asue_scaffold3	AUGUSTUS	CDS	14233508	14233552	.	+	0	ID=AsAtg11427.t1.cds;Parent=AsAtg11427.t1
Asue_scaffold3	AUGUSTUS	CDS	14233656	14233825	.	+	0	ID=AsAtg11427.t1.cds;Parent=AsAtg11427.t1
Asue_scaffold3	AUGUSTUS	CDS	14233911	14233989	.	+	1	ID=AsAtg11427.t1.cds;Parent=AsAtg11427.t1
Asue_scaffold3	AUGUSTUS	CDS	14234078	14234154	.	+	0	ID=AsAtg11427.t1.cds;Parent=AsAtg11427.t1
Asue_scaffold3	AUGUSTUS	CDS	14234235	14234364	.	+	1	ID=AsAtg11427.t1.cds;Parent=AsAtg11427.t1
Asue_scaffold3	AUGUSTUS	CDS	14234452	14234581	.	+	0	ID=AsAtg11427.t1.cds;Parent=AsAtg11427.t1
Asue_scaffold3	AUGUSTUS	CDS	14234673	14234839	.	+	2	ID=AsAtg11427.t1.cds;Parent=AsAtg11427.t1
Asue_scaffold3	AUGUSTUS	CDS	14234915	14235259	.	+	0	ID=AsAtg11427.t1.cds;Parent=AsAtg11427.t1
Asue_scaffold3	AUGUSTUS	exon	14231699	14231818	.	+	.	ID=AsAtg11427.t1.exon1;Parent=AsAtg11427.t1
Asue_scaffold3	AUGUSTUS	exon	14231908	14232084	.	+	.	ID=AsAtg11427.t1.exon2;Parent=AsAtg11427.t1
Asue_scaffold3	AUGUSTUS	exon	14232175	14232321	.	+	.	ID=AsAtg11427.t1.exon3;Parent=AsAtg11427.t1
Asue_scaffold3	AUGUSTUS	exon	14232395	14232740	.	+	.	ID=AsAtg11427.t1.exon4;Parent=AsAtg11427.t1
Asue_scaffold3	AUGUSTUS	exon	14232864	14232982	.	+	.	ID=AsAtg11427.t1.exon5;Parent=AsAtg11427.t1
Asue_scaffold3	AUGUSTUS	exon	14233063	14233140	.	+	.	ID=AsAtg11427.t1.exon6;Parent=AsAtg11427.t1
Asue_scaffold3	AUGUSTUS	exon	14233263	14233427	.	+	.	ID=AsAtg11427.t1.exon7;Parent=AsAtg11427.t1
Asue_scaffold3	AUGUSTUS	exon	14233508	14233552	.	+	.	ID=AsAtg11427.t1.exon8;Parent=AsAtg11427.t1
Asue_scaffold3	AUGUSTUS	exon	14233656	14233825	.	+	.	ID=AsAtg11427.t1.exon9;Parent=AsAtg11427.t1
Asue_scaffold3	AUGUSTUS	exon	14233911	14233989	.	+	.	ID=AsAtg11427.t1.exon10;Parent=AsAtg11427.t1
Asue_scaffold3	AUGUSTUS	exon	14234078	14234154	.	+	.	ID=AsAtg11427.t1.exon11;Parent=AsAtg11427.t1
Asue_scaffold3	AUGUSTUS	exon	14234235	14234364	.	+	.	ID=AsAtg11427.t1.exon12;Parent=AsAtg11427.t1
Asue_scaffold3	AUGUSTUS	exon	14234452	14234581	.	+	.	ID=AsAtg11427.t1.exon13;Parent=AsAtg11427.t1
Asue_scaffold3	AUGUSTUS	exon	14234673	14234839	.	+	.	ID=AsAtg11427.t1.exon14;Parent=AsAtg11427.t1
Asue_scaffold3	AUGUSTUS	exon	14234915	14235259	.	+	.	ID=AsAtg11427.t1.exon15;Parent=AsAtg11427.t1
###
# start gene g11428
# protein sequence = [MAVTDYFAGEIATELLKQLFLISARAGRYKNTADNLSTLIENIQPTIKEIQYSGVELPAHRQAQIRILFESLEKGKKL
# MDKFLTCNRWNMIRQLYLMKKMEKLEKTLSDFFRASILTHILADLHLLRANSDERSHEHVTSTKGCDYDGLGSIQYQHIQPNLDMDMRVTILEAEFRT
# FSNNVINNMLAMKRAQDVLLRANGFDPETLLPMMSPPAASMNPPA]
# Evidence for and against this transcript:
# % of transcript supported by hints (any source): 60
# CDS exons: 2/2
#      P:   2 
# CDS introns: 1/1
#      P:   1 
# 5'UTR exons and introns: 0/1
# 3'UTR exons and introns: 0/1
# hint groups fully obeyed: 0
# incompatible hint groups: 4
#      P:   4 (TRINITY_GG_97_c1897_g1_i1,AT3G26470.1,TRINITY_GG_97_c2206_g1_i1)
# end gene g11428
Asue_scaffold3	AUGUSTUS	gene	14235520	14236440	.	-	.	ID=AsAtg11428
Asue_scaffold3	AUGUSTUS	mRNA	14235520	14236440	.	-	.	ID=AsAtg11428.t1;Parent=AsAtg11428
Asue_scaffold3	AUGUSTUS	CDS	14235633	14235890	.	-	0	ID=AsAtg11428.t1.cds;Parent=AsAtg11428.t1
Asue_scaffold3	AUGUSTUS	CDS	14235982	14236389	.	-	0	ID=AsAtg11428.t1.cds;Parent=AsAtg11428.t1
Asue_scaffold3	AUGUSTUS	exon	14235633	14235890	.	-	.	ID=AsAtg11428.t1.exon1;Parent=AsAtg11428.t1
Asue_scaffold3	AUGUSTUS	exon	14235982	14236389	.	-	.	ID=AsAtg11428.t1.exon2;Parent=AsAtg11428.t1
###
# start gene g11429
# protein sequence = [MATSGTYVTEVPLKGTAEKHFQRWRNENHLFPDAVGHHIQGVSVHDGEWDTHGSIKIWNYTLGDGKQEEFKERREMDD
# ENNTMKVVGLEGHVMEQLKVYEIDFQFIPKSEEDCVCKITMIWEKRNDDSPEPSSYMQLLKSMVIDMEDHVLKA]
# Evidence for and against this transcript:
# % of transcript supported by hints (any source): 60
# CDS exons: 2/2
#      P:   2 
# CDS introns: 1/1
#      P:   1 
# 5'UTR exons and introns: 0/1
# 3'UTR exons and introns: 0/1
# hint groups fully obeyed: 0
# incompatible hint groups: 1
#      P:   1 (AT3G26460.1)
# end gene g11429
Asue_scaffold3	AUGUSTUS	gene	14237855	14238573	.	+	.	ID=AsAtg11429
Asue_scaffold3	AUGUSTUS	mRNA	14237855	14238573	.	+	.	ID=AsAtg11429.t1;Parent=AsAtg11429
Asue_scaffold3	AUGUSTUS	CDS	14237901	14238090	.	+	0	ID=AsAtg11429.t1.cds;Parent=AsAtg11429.t1
Asue_scaffold3	AUGUSTUS	CDS	14238187	14238455	.	+	2	ID=AsAtg11429.t1.cds;Parent=AsAtg11429.t1
Asue_scaffold3	AUGUSTUS	exon	14237901	14238090	.	+	.	ID=AsAtg11429.t1.exon1;Parent=AsAtg11429.t1
Asue_scaffold3	AUGUSTUS	exon	14238187	14238455	.	+	.	ID=AsAtg11429.t1.exon2;Parent=AsAtg11429.t1
###
# start gene g11430
# protein sequence = [MATSGTYVTEVPLKGTVEKHFKRYRNENYLFPDTIGHHIQSVTVHDGEWDTQGGIKIWNYTLGDGKEEVFKERREIDD
# DNKIVKVVGLEGHVMEQFKVYEIDFQFIPKSEEDCVCKITMIWEKRNDDFPEPSSYMQLLKSMVIDMEDHFFFCNGCLALCYLIDVNLSLHKQAHEAM
# VIVVGVFDLADSGTVFSIYRLCCVLRGVDMESYVFLLVIVPTFVLADLLIMSDVDEIPSRHTVNLLRWCNEITQIPHLRLKNSLYSFEFLLVNKSWRA
# SVHRFQMGKARYAHYPLSI]
# Evidence for and against this transcript:
# % of transcript supported by hints (any source): 66.7
# CDS exons: 4/4
#      P:   4 
# CDS introns: 2/3
#      E:   1 
#      P:   2 
# 5'UTR exons and introns: 0/1
# 3'UTR exons and introns: 0/1
# hint groups fully obeyed: 3
#      E:   1 
#      P:   2 
# incompatible hint groups: 5
#      P:   5 (TRINITY_GG_97_c1948_g1_i1,AT3G26450.1,TRINITY_GG_97_c1770_g1_i1,AT3G26445.1)
# end gene g11430
Asue_scaffold3	AUGUSTUS	gene	14239145	14242592	.	+	.	ID=AsAtg11430
Asue_scaffold3	AUGUSTUS	mRNA	14239145	14242592	.	+	.	ID=AsAtg11430.t1;Parent=AsAtg11430
Asue_scaffold3	AUGUSTUS	CDS	14239215	14239404	.	+	0	ID=AsAtg11430.t1.cds;Parent=AsAtg11430.t1
Asue_scaffold3	AUGUSTUS	CDS	14240650	14240903	.	+	2	ID=AsAtg11430.t1.cds;Parent=AsAtg11430.t1
Asue_scaffold3	AUGUSTUS	CDS	14241688	14241801	.	+	0	ID=AsAtg11430.t1.cds;Parent=AsAtg11430.t1
Asue_scaffold3	AUGUSTUS	CDS	14242072	14242395	.	+	0	ID=AsAtg11430.t1.cds;Parent=AsAtg11430.t1
Asue_scaffold3	AUGUSTUS	exon	14239215	14239404	.	+	.	ID=AsAtg11430.t1.exon1;Parent=AsAtg11430.t1
Asue_scaffold3	AUGUSTUS	exon	14240650	14240903	.	+	.	ID=AsAtg11430.t1.exon2;Parent=AsAtg11430.t1
Asue_scaffold3	AUGUSTUS	exon	14241688	14241801	.	+	.	ID=AsAtg11430.t1.exon3;Parent=AsAtg11430.t1
Asue_scaffold3	AUGUSTUS	exon	14242072	14242395	.	+	.	ID=AsAtg11430.t1.exon4;Parent=AsAtg11430.t1
###
# start gene g11431
# protein sequence = [MMQIVKSRRLNDIIVSGQLNQFQNMANRADNSIRCSNSKKPNDGMMLVISIFAGVVIGFLLGISFPTLSLTKMNFPSS
# ILPSVATVYIENEKPEKPSKTSSQNEFNSSDASHHHKACFCFSLVNITHLVD]
# Evidence for and against this transcript:
# % of transcript supported by hints (any source): 22.2
# CDS exons: 0/3
# CDS introns: 2/2
#      E:   2 
# 5'UTR exons and introns: 0/3
# 3'UTR exons and introns: 0/1
# hint groups fully obeyed: 2
#      E:   2 
# incompatible hint groups: 0
# end gene g11431
Asue_scaffold3	AUGUSTUS	gene	14244426	14245910	.	-	.	ID=AsAtg11431
Asue_scaffold3	AUGUSTUS	mRNA	14244426	14245910	.	-	.	ID=AsAtg11431.t1;Parent=AsAtg11431
Asue_scaffold3	AUGUSTUS	CDS	14244597	14244773	.	-	0	ID=AsAtg11431.t1.cds;Parent=AsAtg11431.t1
Asue_scaffold3	AUGUSTUS	CDS	14244857	14244968	.	-	1	ID=AsAtg11431.t1.cds;Parent=AsAtg11431.t1
Asue_scaffold3	AUGUSTUS	CDS	14245064	14245167	.	-	0	ID=AsAtg11431.t1.cds;Parent=AsAtg11431.t1
Asue_scaffold3	AUGUSTUS	exon	14244597	14244773	.	-	.	ID=AsAtg11431.t1.exon1;Parent=AsAtg11431.t1
Asue_scaffold3	AUGUSTUS	exon	14244857	14244968	.	-	.	ID=AsAtg11431.t1.exon2;Parent=AsAtg11431.t1
Asue_scaffold3	AUGUSTUS	exon	14245064	14245167	.	-	.	ID=AsAtg11431.t1.exon3;Parent=AsAtg11431.t1
###
# start gene g11432
# protein sequence = [METNLMLIKCVLLASCLIHPRACSPSCNFPAIFNFGDSNSDTGGLSAAFGQAPYPNGQTFFHSPSGRFSDGRLIIDFI
# AEELGLPYLNAFLDSIGSNFSHGANFATAGSTVRPPNATIAQSGVSPISLDVQLVQFSDFITRSQLIRNRGGVFKKLLPKKEYLSQALYTFDIGQNDL
# TAGLKLNMTSDQIKAYIPNVLDQFSNAIRKVYSKGGRRFWIHNTAPLGCLPYVLDRFPVLASQIDNYGCAIPRNEIARYYNSELRRRVIELRKELSEA
# AFTYVDIYSIKLTLITQAKKLGFRYPLVACCGHGGKYNFNKLIKCGAKVMIKGKEIVLAKSCNDVSFRVSWDGIHFTETANSWIFQQINGGAFSDPPL
# PVKSACTR]
# Evidence for and against this transcript:
# % of transcript supported by hints (any source): 81.8
# CDS exons: 5/5
#      P:   5 
# CDS introns: 4/4
#      E:   1 
#      P:   4 
# 5'UTR exons and introns: 0/1
# 3'UTR exons and introns: 0/1
# hint groups fully obeyed: 1
#      E:   1 
# incompatible hint groups: 1
#      P:   1 (AT3G26430.1)
# end gene g11432
Asue_scaffold3	AUGUSTUS	gene	14246435	14248050	.	-	.	ID=AsAtg11432
Asue_scaffold3	AUGUSTUS	mRNA	14246435	14248050	.	-	.	ID=AsAtg11432.t1;Parent=AsAtg11432
Asue_scaffold3	AUGUSTUS	CDS	14246543	14246799	.	-	2	ID=AsAtg11432.t1.cds;Parent=AsAtg11432.t1
Asue_scaffold3	AUGUSTUS	CDS	14246892	14247162	.	-	0	ID=AsAtg11432.t1.cds;Parent=AsAtg11432.t1
Asue_scaffold3	AUGUSTUS	CDS	14247241	14247410	.	-	2	ID=AsAtg11432.t1.cds;Parent=AsAtg11432.t1
Asue_scaffold3	AUGUSTUS	CDS	14247485	14247694	.	-	2	ID=AsAtg11432.t1.cds;Parent=AsAtg11432.t1
Asue_scaffold3	AUGUSTUS	CDS	14247784	14248018	.	-	0	ID=AsAtg11432.t1.cds;Parent=AsAtg11432.t1
Asue_scaffold3	AUGUSTUS	exon	14246543	14246799	.	-	.	ID=AsAtg11432.t1.exon1;Parent=AsAtg11432.t1
Asue_scaffold3	AUGUSTUS	exon	14246892	14247162	.	-	.	ID=AsAtg11432.t1.exon2;Parent=AsAtg11432.t1
Asue_scaffold3	AUGUSTUS	exon	14247241	14247410	.	-	.	ID=AsAtg11432.t1.exon3;Parent=AsAtg11432.t1
Asue_scaffold3	AUGUSTUS	exon	14247485	14247694	.	-	.	ID=AsAtg11432.t1.exon4;Parent=AsAtg11432.t1
Asue_scaffold3	AUGUSTUS	exon	14247784	14248018	.	-	.	ID=AsAtg11432.t1.exon5;Parent=AsAtg11432.t1
###
# start gene g11433
# protein sequence = [MSEEPEYRCFIGGLAWTTSDRGLRDAFEKYGHLVEAKVVLDKFSGRSRGFGFITFDEKKAMDEAIAAMNGMDLDGRTI
# TVDKAQPHQGGAGRDNDGDRGRDRGYDRDRSRPSGGRGGGDCFKCGKPGHFARECPSESSRDGGGRFSSKDDRYSSKDDRYGAKDDRYGAKEDRYGAK
# DDRYSSKDDRYSSKDDRYGSRDGGGSRYGPDRSGERAGGRSRDGGSRGAPGGERHSRAPYDRPRAGGFH]
# Evidence for and against this transcript:
# % of transcript supported by hints (any source): 54.5
# CDS exons: 2/2
#      P:   2 
# CDS introns: 1/1
#      E:   1 
#      P:   1 
# 5'UTR exons and introns: 1/3
#      E:   1 
# 3'UTR exons and introns: 2/5
#      E:   2 
# hint groups fully obeyed: 5
#      E:   4 
#      P:   1 
# incompatible hint groups: 4
#      E:   1 
#      P:   3 (AT3G26420.1)
# end gene g11433
Asue_scaffold3	AUGUSTUS	gene	14248738	14250960	.	-	.	ID=AsAtg11433
Asue_scaffold3	AUGUSTUS	mRNA	14248738	14250960	.	-	.	ID=AsAtg11433.t1;Parent=AsAtg11433
Asue_scaffold3	AUGUSTUS	CDS	14249400	14250026	.	-	0	ID=AsAtg11433.t1.cds;Parent=AsAtg11433.t1
Asue_scaffold3	AUGUSTUS	CDS	14250393	14250503	.	-	0	ID=AsAtg11433.t1.cds;Parent=AsAtg11433.t1
Asue_scaffold3	AUGUSTUS	exon	14249400	14250026	.	-	.	ID=AsAtg11433.t1.exon1;Parent=AsAtg11433.t1
Asue_scaffold3	AUGUSTUS	exon	14250393	14250503	.	-	.	ID=AsAtg11433.t1.exon2;Parent=AsAtg11433.t1
###
# start gene g11434
# protein sequence = [MWFLCVFYHRLLDFRKPEVEALAELFGEEIAENESLQWRLPENHHNDTPFHFVQLSSEEIARNIAKRSILVKGMYELW
# GEGTCYEELKDSIQSYPDSRKLPFLTSDSTFRISVETFGKALTFDEQKDRIQSFTYIPFEGRVNLKNPDHNFFLMEMIESEENNGLQPILQRRIFFGR
# EVGFADRKLLPTFQLKSRTYLGPTAMDAEMAFLMANQAKATSGKLVYDPFVGTGSILVSAARFGAMTMGADIDIRVVRDGRGPDCNVWSNFKQYGLPM
# PVALLRMDNNVPPWRSGLKEIFDAIICDPPYGVRAGGRKSGGRKILRGTVDPYTVPDDKRTDHIPSTGAYSLVECVHDLLHLAARMLVMKGRLVFFFP
# VLRDETGSEVKFPEHPCFKLVAVSEQILSSRYSRVLLTMVKVEPYSEEVEEAARLMHLEFRENHLKWLEDGNIHSSIFKPIDSSQIDIESKAFKDPKP
# KYRGKYV]
# Evidence for and against this transcript:
# % of transcript supported by hints (any source): 81.8
# CDS exons: 5/5
#      P:   5 
# CDS introns: 4/4
#      E:   1 
#      P:   4 
# 5'UTR exons and introns: 0/1
# 3'UTR exons and introns: 0/1
# hint groups fully obeyed: 5
#      E:   1 
#      P:   4 
# incompatible hint groups: 7
#      P:   7 (TRINITY_GG_97_c938_g1_i1,AT3G26410.1)
# end gene g11434
Asue_scaffold3	AUGUSTUS	gene	14251135	14253042	.	+	.	ID=AsAtg11434
Asue_scaffold3	AUGUSTUS	mRNA	14251135	14253042	.	+	.	ID=AsAtg11434.t1;Parent=AsAtg11434
Asue_scaffold3	AUGUSTUS	CDS	14251183	14251596	.	+	0	ID=AsAtg11434.t1.cds;Parent=AsAtg11434.t1
Asue_scaffold3	AUGUSTUS	CDS	14251678	14251995	.	+	0	ID=AsAtg11434.t1.cds;Parent=AsAtg11434.t1
Asue_scaffold3	AUGUSTUS	CDS	14252077	14252151	.	+	0	ID=AsAtg11434.t1.cds;Parent=AsAtg11434.t1
Asue_scaffold3	AUGUSTUS	CDS	14252230	14252304	.	+	0	ID=AsAtg11434.t1.cds;Parent=AsAtg11434.t1
Asue_scaffold3	AUGUSTUS	CDS	14252397	14252948	.	+	0	ID=AsAtg11434.t1.cds;Parent=AsAtg11434.t1
Asue_scaffold3	AUGUSTUS	exon	14251183	14251596	.	+	.	ID=AsAtg11434.t1.exon1;Parent=AsAtg11434.t1
Asue_scaffold3	AUGUSTUS	exon	14251678	14251995	.	+	.	ID=AsAtg11434.t1.exon2;Parent=AsAtg11434.t1
Asue_scaffold3	AUGUSTUS	exon	14252077	14252151	.	+	.	ID=AsAtg11434.t1.exon3;Parent=AsAtg11434.t1
Asue_scaffold3	AUGUSTUS	exon	14252230	14252304	.	+	.	ID=AsAtg11434.t1.exon4;Parent=AsAtg11434.t1
Asue_scaffold3	AUGUSTUS	exon	14252397	14252948	.	+	.	ID=AsAtg11434.t1.exon5;Parent=AsAtg11434.t1
###
# start gene g11435
# protein sequence = [MSKAWGGIGIGAWADEAERADEEQAAEATAATADTQSFPSLREAAAATATSGKSRKMKKMSLSEFTTGAYTAPGGRNS
# VGLTQQEILQLPTGPRQRSEEEMQPGRLGGGFSSYGGRSGGRIGRDRDDSDGSWXXXXXXXXRRPYGGGFDDDRRGNQSRVSDFPQPSRADEVDDWGK
# EKKPLPSFDQGRQGRYXXXXXXXXXXXXXXXXXXXXXXXLSRADDVDNWGAGKRQAPVRSSTFGSSFGDSGQEERRRLVLEPRKVESGGSETPPVVEK
# TSKPNPFGAARPREDVLAEKGLDWKKIDSDIEAKKGSSQTSRPTSAHSSRPSSAQSNRSESSGLNNVVKPRPKVNPFGDAKPREVLLEEQGKDWRKMD
# LELEHRRVDRPETEEEKMLKEEIEELRKKLEKESIAPEIKESDQEPGSNNNHNDVPEIIRGKEKDLEILTRELDDKVRFRQKPVERPGSGAGRTGTYS
# ERTHSRAGSIDETRSFESTERPRSRGAVDAWVRPADEQRRNFQGSKERGFFSNRSSSREGW]
# Evidence for and against this transcript:
# % of transcript supported by hints (any source): 71.4
# CDS exons: 3/3
#      P:   3 
# CDS introns: 2/2
#      E:   2 
#      P:   2 
# 5'UTR exons and introns: 0/1
# 3'UTR exons and introns: 0/1
# hint groups fully obeyed: 2
#      E:   2 
# incompatible hint groups: 2
#      P:   2 (AT3G26400.1,TRINITY_GG_97_c2874_g1_i1)
# end gene g11435
Asue_scaffold3	AUGUSTUS	gene	14253264	14255890	.	-	.	ID=AsAtg11435
Asue_scaffold3	AUGUSTUS	mRNA	14253264	14255890	.	-	.	ID=AsAtg11435.t1;Parent=AsAtg11435
Asue_scaffold3	AUGUSTUS	CDS	14253380	14253404	.	-	1	ID=AsAtg11435.t1.cds;Parent=AsAtg11435.t1
Asue_scaffold3	AUGUSTUS	CDS	14253568	14253993	.	-	1	ID=AsAtg11435.t1.cds;Parent=AsAtg11435.t1
Asue_scaffold3	AUGUSTUS	CDS	14254618	14255762	.	-	0	ID=AsAtg11435.t1.cds;Parent=AsAtg11435.t1
Asue_scaffold3	AUGUSTUS	exon	14253380	14253404	.	-	.	ID=AsAtg11435.t1.exon1;Parent=AsAtg11435.t1
Asue_scaffold3	AUGUSTUS	exon	14253568	14253993	.	-	.	ID=AsAtg11435.t1.exon2;Parent=AsAtg11435.t1
Asue_scaffold3	AUGUSTUS	exon	14254618	14255762	.	-	.	ID=AsAtg11435.t1.exon3;Parent=AsAtg11435.t1
###
# start gene g11436
# protein sequence = [MKNLGQAAAKKRRLMISKGKRKINEDETTDLIVRVGAFASDDKTLLKRYEGFKKYVVVLYTDPEERDQTQVIKVYHGD
# KLKFNKEVMIRLDSHASYLYVELLGLSSRKDPGTSHGVVVMGRAKIGLPNSHEKIYRKASLVLLNSDRCLEEKGSLHISMKLERTEGS]
# Evidence for and against this transcript:
# % of transcript supported by hints (any source): 33.3
# CDS exons: 1/1
#      P:   1 
# CDS introns: 0/0
# 5'UTR exons and introns: 0/1
# 3'UTR exons and introns: 0/1
# hint groups fully obeyed: 0
# incompatible hint groups: 1
#      P:   1 (AT3G26390.1)
# end gene g11436
Asue_scaffold3	AUGUSTUS	gene	14258395	14259025	.	+	.	ID=AsAtg11436
Asue_scaffold3	AUGUSTUS	mRNA	14258395	14259025	.	+	.	ID=AsAtg11436.t1;Parent=AsAtg11436
Asue_scaffold3	AUGUSTUS	CDS	14258413	14258913	.	+	0	ID=AsAtg11436.t1.cds;Parent=AsAtg11436.t1
Asue_scaffold3	AUGUSTUS	exon	14258413	14258913	.	+	.	ID=AsAtg11436.t1.exon1;Parent=AsAtg11436.t1
###
# start gene g11437
# protein sequence = [MTGLSVEKTGSTRSTVFFIIFNLSIFSLSIEARSRQQHASFPPRGWNSYDSFCWTISEAEFLQSAEIVSKRLLPHGYQ
# YVVVDYLWYRKKVEGAYVDSLGFDVIDEWGRLHPDPGRWPSSRGGKGFTEVAEKVHRMGLKFGIHVMGGISTQAYNANSLVMDSVKGGAYEESGRQWR
# AKDIGIKERACVWMSHGFMSVNTKLGAGKTFLRSLYRQYAEWGVDFIKHDCVFGTDFNIEEITYVSEVLKELDRPVLYSISPGTSVTPTMAKEVSQLV
# NMYRITGDDWDTWKDVTAHFDISRDLSASSMIGARGLQGKSWPDLDMLPLGWLTDQGSNVGPHRACNLNLEEQKSQMTLWSIAKSPLMFGGDVRNLDA
# TTYNLITNPTLLEINSYSSNNKEFPYITATRVSRNKHKGYPHHPTGKNISTKHAFGLTSCKEQKANTWFIVDKNRGQICWNQHSSEKLEKPFCLYNRK
# ALLASDKKLKHNQLYQGKLHLHTNDKAQSCLAASSQQKLTSKDYSQGALSPCKLDANQMWELHSNGTLENSYSGLCAVLNPVKAAEASSNGVRSWIAT
# GRRGEVYVAFFNLNQEKTKISAKISDIATALRGKKNLVGASCTSHELWSGKDFGPTKDSVSIQVEPHGPALFVLHCSNA]
# Evidence for and against this transcript:
# % of transcript supported by hints (any source): 92.6
# CDS exons: 13/13
#      P:  13 
# CDS introns: 12/12
#      E:  11 
#      P:  12 
# 5'UTR exons and introns: 0/1
# 3'UTR exons and introns: 0/1
# hint groups fully obeyed: 26
#      E:  11 
#      P:  15 
# incompatible hint groups: 12
#      P:  12 (AT3G26380.1,TRINITY_GG_97_c1412_g1_i1)
# end gene g11437
Asue_scaffold3	AUGUSTUS	gene	14259124	14262310	.	-	.	ID=AsAtg11437
Asue_scaffold3	AUGUSTUS	mRNA	14259124	14262310	.	-	.	ID=AsAtg11437.t1;Parent=AsAtg11437
Asue_scaffold3	AUGUSTUS	CDS	14259218	14259501	.	-	2	ID=AsAtg11437.t1.cds;Parent=AsAtg11437.t1
Asue_scaffold3	AUGUSTUS	CDS	14259589	14259664	.	-	0	ID=AsAtg11437.t1.cds;Parent=AsAtg11437.t1
Asue_scaffold3	AUGUSTUS	CDS	14259762	14259921	.	-	1	ID=AsAtg11437.t1.cds;Parent=AsAtg11437.t1
Asue_scaffold3	AUGUSTUS	CDS	14260010	14260248	.	-	0	ID=AsAtg11437.t1.cds;Parent=AsAtg11437.t1
Asue_scaffold3	AUGUSTUS	CDS	14260353	14260487	.	-	0	ID=AsAtg11437.t1.cds;Parent=AsAtg11437.t1
Asue_scaffold3	AUGUSTUS	CDS	14260589	14260647	.	-	2	ID=AsAtg11437.t1.cds;Parent=AsAtg11437.t1
Asue_scaffold3	AUGUSTUS	CDS	14260728	14260825	.	-	1	ID=AsAtg11437.t1.cds;Parent=AsAtg11437.t1
Asue_scaffold3	AUGUSTUS	CDS	14260902	14261065	.	-	0	ID=AsAtg11437.t1.cds;Parent=AsAtg11437.t1
Asue_scaffold3	AUGUSTUS	CDS	14261147	14261208	.	-	2	ID=AsAtg11437.t1.cds;Parent=AsAtg11437.t1
Asue_scaffold3	AUGUSTUS	CDS	14261298	14261472	.	-	0	ID=AsAtg11437.t1.cds;Parent=AsAtg11437.t1
Asue_scaffold3	AUGUSTUS	CDS	14261553	14261810	.	-	0	ID=AsAtg11437.t1.cds;Parent=AsAtg11437.t1
Asue_scaffold3	AUGUSTUS	CDS	14261895	14262048	.	-	1	ID=AsAtg11437.t1.cds;Parent=AsAtg11437.t1
Asue_scaffold3	AUGUSTUS	CDS	14262144	14262223	.	-	0	ID=AsAtg11437.t1.cds;Parent=AsAtg11437.t1
Asue_scaffold3	AUGUSTUS	exon	14259218	14259501	.	-	.	ID=AsAtg11437.t1.exon1;Parent=AsAtg11437.t1
Asue_scaffold3	AUGUSTUS	exon	14259589	14259664	.	-	.	ID=AsAtg11437.t1.exon2;Parent=AsAtg11437.t1
Asue_scaffold3	AUGUSTUS	exon	14259762	14259921	.	-	.	ID=AsAtg11437.t1.exon3;Parent=AsAtg11437.t1
Asue_scaffold3	AUGUSTUS	exon	14260010	14260248	.	-	.	ID=AsAtg11437.t1.exon4;Parent=AsAtg11437.t1
Asue_scaffold3	AUGUSTUS	exon	14260353	14260487	.	-	.	ID=AsAtg11437.t1.exon5;Parent=AsAtg11437.t1
Asue_scaffold3	AUGUSTUS	exon	14260589	14260647	.	-	.	ID=AsAtg11437.t1.exon6;Parent=AsAtg11437.t1
Asue_scaffold3	AUGUSTUS	exon	14260728	14260825	.	-	.	ID=AsAtg11437.t1.exon7;Parent=AsAtg11437.t1
Asue_scaffold3	AUGUSTUS	exon	14260902	14261065	.	-	.	ID=AsAtg11437.t1.exon8;Parent=AsAtg11437.t1
Asue_scaffold3	AUGUSTUS	exon	14261147	14261208	.	-	.	ID=AsAtg11437.t1.exon9;Parent=AsAtg11437.t1
Asue_scaffold3	AUGUSTUS	exon	14261298	14261472	.	-	.	ID=AsAtg11437.t1.exon10;Parent=AsAtg11437.t1
Asue_scaffold3	AUGUSTUS	exon	14261553	14261810	.	-	.	ID=AsAtg11437.t1.exon11;Parent=AsAtg11437.t1
Asue_scaffold3	AUGUSTUS	exon	14261895	14262048	.	-	.	ID=AsAtg11437.t1.exon12;Parent=AsAtg11437.t1
Asue_scaffold3	AUGUSTUS	exon	14262144	14262223	.	-	.	ID=AsAtg11437.t1.exon13;Parent=AsAtg11437.t1
###
# start gene g11438
# protein sequence = [MAELRHSSSLGSRSSSSPLRAAGDEDSSSPHVHDHSPNGGDDEDGRPRHPSRDRDRPIWFHSLFPFFGDDPRVSPQKN
# KISLLLILILAIASLISVYGIINHLNAPYLCKKDGIVLNCPHVKESPSPWENPLSATTSWKPCAERRIGGISDLPPENETNGYVFIHAEGGLNQQRIA
# ICNAVAVAKIMNATLILPVLKQDQIWKDTTKFEDIFDVDHFIDYLKDDVRIVRDIPDWFTDKAELFSSIRRTVKNIPKYAAAQFYIDNVLPRIKEKKI
# MALKPFVDRLGYDNVPQEINRLRCRVNYHALKFLPEIEQMADSLVSRMRNRTGNPNPYMALHLRFEKGMVGLSFCDFVGTREEKVKMAEYRQKEWPRR
# FKNGSHLWQLALQKRKEGRCPLEPGEVAVILRAMGYPKETQIYVASGQVYGGQNRMAPLRNMFPNLVTKEDLAGKEELTTFRKHVTSLAALDFLVCLK
# SDVFVMTHGGNFAKLIIGARRYMGHRQKSIKPDKGLMSKSFGDPYMGWATFVEDVVVTHQTRTGLPEETFPNYDLWENPLTPCMCKA]
# Evidence for and against this transcript:
# % of transcript supported by hints (any source): 91.3
# CDS exons: 11/11
#      P:  11 
# CDS introns: 10/10
#      E:   9 
#      P:  10 
# 5'UTR exons and introns: 0/1
# 3'UTR exons and introns: 0/1
# hint groups fully obeyed: 20
#      E:   9 
#      P:  11 
# incompatible hint groups: 12
#      P:  12 (AT3G26370.1,TRINITY_GG_97_c675_g1_i3)
# end gene g11438
Asue_scaffold3	AUGUSTUS	gene	14262414	14265590	.	-	.	ID=AsAtg11438
Asue_scaffold3	AUGUSTUS	mRNA	14262414	14265590	.	-	.	ID=AsAtg11438.t1;Parent=AsAtg11438
Asue_scaffold3	AUGUSTUS	CDS	14262622	14262981	.	-	0	ID=AsAtg11438.t1.cds;Parent=AsAtg11438.t1
Asue_scaffold3	AUGUSTUS	CDS	14263063	14263254	.	-	0	ID=AsAtg11438.t1.cds;Parent=AsAtg11438.t1
Asue_scaffold3	AUGUSTUS	CDS	14263343	14263466	.	-	1	ID=AsAtg11438.t1.cds;Parent=AsAtg11438.t1
Asue_scaffold3	AUGUSTUS	CDS	14263555	14263698	.	-	1	ID=AsAtg11438.t1.cds;Parent=AsAtg11438.t1
Asue_scaffold3	AUGUSTUS	CDS	14263795	14263911	.	-	1	ID=AsAtg11438.t1.cds;Parent=AsAtg11438.t1
Asue_scaffold3	AUGUSTUS	CDS	14264087	14264206	.	-	1	ID=AsAtg11438.t1.cds;Parent=AsAtg11438.t1
Asue_scaffold3	AUGUSTUS	CDS	14264300	14264388	.	-	0	ID=AsAtg11438.t1.cds;Parent=AsAtg11438.t1
Asue_scaffold3	AUGUSTUS	CDS	14264513	14264589	.	-	2	ID=AsAtg11438.t1.cds;Parent=AsAtg11438.t1
Asue_scaffold3	AUGUSTUS	CDS	14264761	14264851	.	-	0	ID=AsAtg11438.t1.cds;Parent=AsAtg11438.t1
Asue_scaffold3	AUGUSTUS	CDS	14264944	14264994	.	-	0	ID=AsAtg11438.t1.cds;Parent=AsAtg11438.t1
Asue_scaffold3	AUGUSTUS	CDS	14265170	14265478	.	-	0	ID=AsAtg11438.t1.cds;Parent=AsAtg11438.t1
Asue_scaffold3	AUGUSTUS	exon	14262622	14262981	.	-	.	ID=AsAtg11438.t1.exon1;Parent=AsAtg11438.t1
Asue_scaffold3	AUGUSTUS	exon	14263063	14263254	.	-	.	ID=AsAtg11438.t1.exon2;Parent=AsAtg11438.t1
Asue_scaffold3	AUGUSTUS	exon	14263343	14263466	.	-	.	ID=AsAtg11438.t1.exon3;Parent=AsAtg11438.t1
Asue_scaffold3	AUGUSTUS	exon	14263555	14263698	.	-	.	ID=AsAtg11438.t1.exon4;Parent=AsAtg11438.t1
Asue_scaffold3	AUGUSTUS	exon	14263795	14263911	.	-	.	ID=AsAtg11438.t1.exon5;Parent=AsAtg11438.t1
Asue_scaffold3	AUGUSTUS	exon	14264087	14264206	.	-	.	ID=AsAtg11438.t1.exon6;Parent=AsAtg11438.t1
Asue_scaffold3	AUGUSTUS	exon	14264300	14264388	.	-	.	ID=AsAtg11438.t1.exon7;Parent=AsAtg11438.t1
Asue_scaffold3	AUGUSTUS	exon	14264513	14264589	.	-	.	ID=AsAtg11438.t1.exon8;Parent=AsAtg11438.t1
Asue_scaffold3	AUGUSTUS	exon	14264761	14264851	.	-	.	ID=AsAtg11438.t1.exon9;Parent=AsAtg11438.t1
Asue_scaffold3	AUGUSTUS	exon	14264944	14264994	.	-	.	ID=AsAtg11438.t1.exon10;Parent=AsAtg11438.t1
Asue_scaffold3	AUGUSTUS	exon	14265170	14265478	.	-	.	ID=AsAtg11438.t1.exon11;Parent=AsAtg11438.t1
###
# start gene g11439
# protein sequence = [MNTIAKRVTGLVTRPSLNQQLQQERGIRVKVFSNDLDKALTILQKKMQSSGMERLIKGTQTHHIKNSEKKVLARKNLE
# RRIKSIDFARKLQSILIKKVRGL]
# Evidence for and against this transcript:
# % of transcript supported by hints (any source): 57.1
# CDS exons: 2/2
#      P:   2 
# CDS introns: 1/1
#      E:   1 
#      P:   1 
# 5'UTR exons and introns: 1/3
#      E:   1 
#      P:   1 
# 3'UTR exons and introns: 0/1
# hint groups fully obeyed: 3
#      E:   2 
#      P:   1 
# incompatible hint groups: 4
#      P:   4 (TRINITY_GG_97_c831_g1_i1,AT3G26360.1)
# end gene g11439
Asue_scaffold3	AUGUSTUS	gene	14265795	14267199	.	+	.	ID=AsAtg11439
Asue_scaffold3	AUGUSTUS	mRNA	14265795	14267199	.	+	.	ID=AsAtg11439.t1;Parent=AsAtg11439
Asue_scaffold3	AUGUSTUS	CDS	14265992	14266287	.	+	0	ID=AsAtg11439.t1.cds;Parent=AsAtg11439.t1
Asue_scaffold3	AUGUSTUS	CDS	14266393	14266402	.	+	1	ID=AsAtg11439.t1.cds;Parent=AsAtg11439.t1
Asue_scaffold3	AUGUSTUS	exon	14265992	14266287	.	+	.	ID=AsAtg11439.t1.exon1;Parent=AsAtg11439.t1
Asue_scaffold3	AUGUSTUS	exon	14266393	14266402	.	+	.	ID=AsAtg11439.t1.exon2;Parent=AsAtg11439.t1
###
# start gene g11440
# protein sequence = [MSHHHHHETNPHFARIPSQNPHLKSGGASTSQTSSNQPHIPPIPHPKKSHHKTTQPHPVAPPGILIKTRGRHRENPIQ
# EPKHSVIPVPLSPEERLPPRKTQNSSKRPLLLSPEDNXXXXXXXXXXXXXNGGGYGSTLPPIPKPSPWRTAPTPSPHHRRGPRLPPPSRETNAMTWSA
# AFCCAIFWVILILGGLIILIVYLVYRPRSPYVDISAANLNAAYLDMGFLLNGDLTILANVTNPSKKSSVEFSYVTFELYYYNTLIATQYIEPFKVPKK
# TSMFANVHLVSSQVQLQATQSRELQRQIETGPVLLNLRGTFHARSHIGPLFRYSYKLHTHCSVSLNGPPLGAMRARRCNTKR]
# Evidence for and against this transcript:
# % of transcript supported by hints (any source): 33.3
# CDS exons: 1/1
#      P:   1 
# CDS introns: 0/0
# 5'UTR exons and introns: 0/1
# 3'UTR exons and introns: 0/1
# hint groups fully obeyed: 0
# incompatible hint groups: 1
#      P:   1 (AT3G26350.1)
# end gene g11440
Asue_scaffold3	AUGUSTUS	gene	14267555	14268924	.	+	.	ID=AsAtg11440
Asue_scaffold3	AUGUSTUS	mRNA	14267555	14268924	.	+	.	ID=AsAtg11440.t1;Parent=AsAtg11440
Asue_scaffold3	AUGUSTUS	CDS	14267637	14268707	.	+	0	ID=AsAtg11440.t1.cds;Parent=AsAtg11440.t1
Asue_scaffold3	AUGUSTUS	exon	14267637	14268707	.	+	.	ID=AsAtg11440.t1.exon1;Parent=AsAtg11440.t1
###
# start gene g11441
# protein sequence = [MTRNDSTRPDRPYLAPFAFGLPRAQETSLHNLLLFSPILTHSSASLIFYSISLFRNLTVKLDTSGLETTMPVIGFGSN
# SEMLDGFSSAPSFDLPRTTDKKAVEMVKPAKGTTTLAFIFKEGVMVAADSRASMGGYISSQSVKKIIEINPYMLGTMAGGAADCQFWHRNLGIKCRLH
# ELANKRRISVSGASKLLANMLYSYRGMGLSVGTMIAGWDETGPGLYYVDNEGGRLKGDRFSVGSGSPYAYGVLDSGYKFDMSVEEASELARRSIYHAT
# FRDGASGGVASVYHVGPQGWTKLSGDDVGELHYHYYPVAPITAEHVMEEAAE]
# Evidence for and against this transcript:
# % of transcript supported by hints (any source): 82.4
# CDS exons: 8/8
#      P:   8 
# CDS introns: 6/7
#      E:   6 
#      P:   6 
# 5'UTR exons and introns: 0/1
# 3'UTR exons and introns: 0/1
# hint groups fully obeyed: 13
#      E:   6 
#      P:   7 
# incompatible hint groups: 7
#      P:   7 (TRINITY_GG_97_c1834_g1_i1,AT3G26340.1)
# end gene g11441
Asue_scaffold3	AUGUSTUS	gene	14269315	14272065	.	+	.	ID=AsAtg11441
Asue_scaffold3	AUGUSTUS	mRNA	14269315	14272065	.	+	.	ID=AsAtg11441.t1;Parent=AsAtg11441
Asue_scaffold3	AUGUSTUS	CDS	14269406	14269569	.	+	0	ID=AsAtg11441.t1.cds;Parent=AsAtg11441.t1
Asue_scaffold3	AUGUSTUS	CDS	14269787	14269916	.	+	1	ID=AsAtg11441.t1.cds;Parent=AsAtg11441.t1
Asue_scaffold3	AUGUSTUS	CDS	14270037	14270151	.	+	0	ID=AsAtg11441.t1.cds;Parent=AsAtg11441.t1
Asue_scaffold3	AUGUSTUS	CDS	14270358	14270464	.	+	2	ID=AsAtg11441.t1.cds;Parent=AsAtg11441.t1
Asue_scaffold3	AUGUSTUS	CDS	14270976	14271110	.	+	0	ID=AsAtg11441.t1.cds;Parent=AsAtg11441.t1
Asue_scaffold3	AUGUSTUS	CDS	14271219	14271322	.	+	0	ID=AsAtg11441.t1.cds;Parent=AsAtg11441.t1
Asue_scaffold3	AUGUSTUS	CDS	14271446	14271546	.	+	1	ID=AsAtg11441.t1.cds;Parent=AsAtg11441.t1
Asue_scaffold3	AUGUSTUS	CDS	14271645	14271769	.	+	2	ID=AsAtg11441.t1.cds;Parent=AsAtg11441.t1
Asue_scaffold3	AUGUSTUS	exon	14269406	14269569	.	+	.	ID=AsAtg11441.t1.exon1;Parent=AsAtg11441.t1
Asue_scaffold3	AUGUSTUS	exon	14269787	14269916	.	+	.	ID=AsAtg11441.t1.exon2;Parent=AsAtg11441.t1
Asue_scaffold3	AUGUSTUS	exon	14270037	14270151	.	+	.	ID=AsAtg11441.t1.exon3;Parent=AsAtg11441.t1
Asue_scaffold3	AUGUSTUS	exon	14270358	14270464	.	+	.	ID=AsAtg11441.t1.exon4;Parent=AsAtg11441.t1
Asue_scaffold3	AUGUSTUS	exon	14270976	14271110	.	+	.	ID=AsAtg11441.t1.exon5;Parent=AsAtg11441.t1
Asue_scaffold3	AUGUSTUS	exon	14271219	14271322	.	+	.	ID=AsAtg11441.t1.exon6;Parent=AsAtg11441.t1
Asue_scaffold3	AUGUSTUS	exon	14271446	14271546	.	+	.	ID=AsAtg11441.t1.exon7;Parent=AsAtg11441.t1
Asue_scaffold3	AUGUSTUS	exon	14271645	14271769	.	+	.	ID=AsAtg11441.t1.exon8;Parent=AsAtg11441.t1
###
# start gene g11442
# protein sequence = [MATIWFLPLLFLSCLLLAALRLKKRRQHQRKPPSPPGFPIIGNLHQLGELPHQSLWSLSKKYGPVMLLKFGSIPTVVV
# SSSETAKQALKIHDLNCCSRPSLAGPRALSYNYLDIVFSPFNDYWKELRRMCVQELFSPKQVHLIQPIREEEVKKLMNSFSESAAQKTPVNLSEKLAS
# LTVGVICKAAFGVSFQGTVLNSDNFDKLIHDAFLFLGSFSASDYFPNVGWIIDWLTGLQGQRERSVRGLDAFYEQMFDLHKQGNKEGVEDFVDLLLKL
# EKEETVLGYGKLTRNHIKAVLMVTIQSFAFQFCPSLSIKSSEMATILFLSLLFLSCILLAAFTHKKRQQHQRKPPSPPGFPIIGNLHQLGELPHQSLW
# RLSKKYGHVMLLKFGSIPTVVVSSSETAKQVLKIHDLHCCSRPSLAGPRALSYNYLDIAFSPFDDYWKELRRICVQELFSVKRVQSFQPIKEDEVKKL
# IDSVSESASQGTPVNLSEKFTSLTVRVTCKATFGVNFQGTVLNSDRFEKLIHDTYLFLGSFSASDYFPNGGWIIDWLTGLHGQRERSVRALDAFYEQM
# FDLHKQGNKEGVEDFVDLLLRLEKEETVIGYGKLTRNHIKAILMKSEMAHIWLLPLIFLVCILLAVFNHKKHPKYRQFPCPPGFPIIGNLHQIGELPH
# QTLWKLSKKYGPVMHLMLGRVPTVVVSSSDTARQVLRVHDLHCCTRPSLSGPRELSYNYLDIAFSPYDDYWKEVRKLCVQELFSTKQVHSIQPIKDEE
# VKKMIDSIAESASQKNPVNLNNKCLELTVSVVCRTAFGVSFEGTVLNSDRFNKIVREALEMLGSFSAADFIPYVGWIIDVLTGLQGRRERSKRDLNAF
# FEQMFDLHKEGKKEGNEDFVDLLLRLEKEEAVLGNDKLTRNHIKAILLNRRNYQRTPPSPPGCPIIGNLHQLGELPHQSLWKLSKKYGPVMLLKLGRV
# PTVIVSSSETAKQALKIHDLHCCSRPGFAGARELSYNYLDIAFSPYDDYWKEVRKLAVQELFSSKQVHSIQPMKDEEVKKLIDSISESAAQKTPINLN
# KTLLALTVSVVCRTAFSVNFEGTVLNSERFNNIVREALEMLGSFSASDFIPYVGRIIDLLTGLQGRRERSMRDLDAFYEQMFDLHKQKKEEGSEDFVD
# LLLRLEKEEAVLGNDKLTRNHIKAILMRRQHRPIPSPPGFPIIGNLHQLGELPHQSLWKLSKKYGPVMLLNLGKVPTVILSSSETAKQALRDYDLHCC
# SRPSLAGGRELSYNNRDISFSPYNDYWKELRKLCTQELFSAKNIHSTQHIKDEEVKKLIDSIAESASLKTPINLNKKCLALTVSIVCRIAFGVSFEGT
# VLSNDSFNKLIREAFEMLGSFSASDFIPYIGWIIDRFTGLQGRREKSV]
# Evidence for and against this transcript:
# % of transcript supported by hints (any source): 4.76
# CDS exons: 0/10
# CDS introns: 1/9
#      E:   1 
# 5'UTR exons and introns: 0/1
# 3'UTR exons and introns: 0/1
# hint groups fully obeyed: 1
#      E:   1 
# incompatible hint groups: 0
# end gene g11442
Asue_scaffold3	AUGUSTUS	gene	14273695	14284998	.	+	.	ID=AsAtg11442
Asue_scaffold3	AUGUSTUS	mRNA	14273695	14284998	.	+	.	ID=AsAtg11442.t1;Parent=AsAtg11442
Asue_scaffold3	AUGUSTUS	CDS	14273835	14274141	.	+	0	ID=AsAtg11442.t1.cds;Parent=AsAtg11442.t1
Asue_scaffold3	AUGUSTUS	CDS	14274232	14274841	.	+	2	ID=AsAtg11442.t1.cds;Parent=AsAtg11442.t1
Asue_scaffold3	AUGUSTUS	CDS	14276285	14276622	.	+	1	ID=AsAtg11442.t1.cds;Parent=AsAtg11442.t1
Asue_scaffold3	AUGUSTUS	CDS	14276714	14277294	.	+	2	ID=AsAtg11442.t1.cds;Parent=AsAtg11442.t1
Asue_scaffold3	AUGUSTUS	CDS	14279575	14279887	.	+	0	ID=AsAtg11442.t1.cds;Parent=AsAtg11442.t1
Asue_scaffold3	AUGUSTUS	CDS	14279995	14280575	.	+	2	ID=AsAtg11442.t1.cds;Parent=AsAtg11442.t1
Asue_scaffold3	AUGUSTUS	CDS	14281566	14281803	.	+	0	ID=AsAtg11442.t1.cds;Parent=AsAtg11442.t1
Asue_scaffold3	AUGUSTUS	CDS	14281897	14282477	.	+	2	ID=AsAtg11442.t1.cds;Parent=AsAtg11442.t1
Asue_scaffold3	AUGUSTUS	CDS	14284088	14284319	.	+	0	ID=AsAtg11442.t1.cds;Parent=AsAtg11442.t1
Asue_scaffold3	AUGUSTUS	CDS	14284389	14284810	.	+	2	ID=AsAtg11442.t1.cds;Parent=AsAtg11442.t1
Asue_scaffold3	AUGUSTUS	exon	14273835	14274141	.	+	.	ID=AsAtg11442.t1.exon1;Parent=AsAtg11442.t1
Asue_scaffold3	AUGUSTUS	exon	14274232	14274841	.	+	.	ID=AsAtg11442.t1.exon2;Parent=AsAtg11442.t1
Asue_scaffold3	AUGUSTUS	exon	14276285	14276622	.	+	.	ID=AsAtg11442.t1.exon3;Parent=AsAtg11442.t1
Asue_scaffold3	AUGUSTUS	exon	14276714	14277294	.	+	.	ID=AsAtg11442.t1.exon4;Parent=AsAtg11442.t1
Asue_scaffold3	AUGUSTUS	exon	14279575	14279887	.	+	.	ID=AsAtg11442.t1.exon5;Parent=AsAtg11442.t1
Asue_scaffold3	AUGUSTUS	exon	14279995	14280575	.	+	.	ID=AsAtg11442.t1.exon6;Parent=AsAtg11442.t1
Asue_scaffold3	AUGUSTUS	exon	14281566	14281803	.	+	.	ID=AsAtg11442.t1.exon7;Parent=AsAtg11442.t1
Asue_scaffold3	AUGUSTUS	exon	14281897	14282477	.	+	.	ID=AsAtg11442.t1.exon8;Parent=AsAtg11442.t1
Asue_scaffold3	AUGUSTUS	exon	14284088	14284319	.	+	.	ID=AsAtg11442.t1.exon9;Parent=AsAtg11442.t1
Asue_scaffold3	AUGUSTUS	exon	14284389	14284810	.	+	.	ID=AsAtg11442.t1.exon10;Parent=AsAtg11442.t1
###
# start gene g11443
# protein sequence = [MNNNNSVKQNNIQMDSIWILSXXXXXXXXXXAAFKRKNHGKHRRIPSPPGFPIIGNLHQLGELQHQSLWKLSKKYGPV
# MLLKLGKVPTVILSSSETAKQALRDYDLYCCSRPSLAGGRELSYNNLDMSSSPYNEYWKELRKLCSQELFSANKIQSIQPIKDEEVKKVIDSIAESSS
# LKNPVNLSKTFLALTTSVVCKAAFGVSFEGTVLNSDRFNKLVRDTFEMLGSFSASDFIPYVGWIIDKFNGLQGWRKKSFRDLDAFYEQIFDLHKEEKE
# VGSEDLVDVLLRLEKEEIVVGNGKLTRNHIKAILMVKTIKLG]
# Evidence for and against this transcript:
# % of transcript supported by hints (any source): 60
# CDS exons: 2/2
#      P:   2 
# CDS introns: 1/1
#      E:   1 
#      P:   1 
# 5'UTR exons and introns: 0/1
# 3'UTR exons and introns: 0/1
# hint groups fully obeyed: 1
#      E:   1 
# incompatible hint groups: 1
#      P:   1 (TRINITY_GG_97_c982_g1_i5)
# end gene g11443
Asue_scaffold3	AUGUSTUS	gene	14288535	14289776	.	+	.	ID=AsAtg11443
Asue_scaffold3	AUGUSTUS	mRNA	14288535	14289776	.	+	.	ID=AsAtg11443.t1;Parent=AsAtg11443
Asue_scaffold3	AUGUSTUS	CDS	14288723	14289068	.	+	0	ID=AsAtg11443.t1.cds;Parent=AsAtg11443.t1
Asue_scaffold3	AUGUSTUS	CDS	14289140	14289744	.	+	2	ID=AsAtg11443.t1.cds;Parent=AsAtg11443.t1
Asue_scaffold3	AUGUSTUS	exon	14288723	14289068	.	+	.	ID=AsAtg11443.t1.exon1;Parent=AsAtg11443.t1
Asue_scaffold3	AUGUSTUS	exon	14289140	14289744	.	+	.	ID=AsAtg11443.t1.exon2;Parent=AsAtg11443.t1
###
# start gene g11444
# protein sequence = [MVXXXXXXXXXXXXXXXXXXXTKKIKESKQNLPPGPAKLPIIGNLHQLQGLLHKCLHDLSKKHGPVMHLRLGFAPMVV
# ISSSEAAEEALKTHDLECCSRPITMASRVFSRNGKDIGFGVYGDEWRELRKLSVREFFSVKKVQSFKYIREEENDLMIKKLKELASKQSPVDLSKILF
# GLTASIIFRTAFGQSFFDNKHVDQESIKELMFESLSNMTFRFSDFFPTTGLKWFIGFVSGQHKRLYNVFNRVDTFFNHIVDDHHSKKAAQDRPDMVDA
# ILDMIDNEQQYASFKLTVDHLKGVLSMKESKRNLPPGPAKLPIIGNLHQLQGMVHRCLHELSKKHGPVMHLQLGFVPLVLISSSEAAEEALKTHDIEC
# CTRPNTNAARVFSRNNKNIGLGAYSDEWRELRKVAVREYFSVKKVQSFRYVREEENHLMVKKLRDLALKQSPVDLSKTLFCLAASTVFRPVFGQSFSD
# NKHFSEEKIEELVFEAQKSLTFKFSDLFPIPGLGWFIGFVLGQHKGLHKVFTEVDNFLNHMIDDHQKQNQPQDRSDIVGSLLDMIHNQEQDKSFKLTI
# DHLKGITQVHRP]
# Evidence for and against this transcript:
# % of transcript supported by hints (any source): 0
# CDS exons: 0/3
# CDS introns: 0/2
# 5'UTR exons and introns: 0/1
# 3'UTR exons and introns: 0/1
# hint groups fully obeyed: 0
# incompatible hint groups: 0
# end gene g11444
Asue_scaffold3	AUGUSTUS	gene	14291145	14296341	.	+	.	ID=AsAtg11444
Asue_scaffold3	AUGUSTUS	mRNA	14291145	14296341	.	+	.	ID=AsAtg11444.t1;Parent=AsAtg11444
Asue_scaffold3	AUGUSTUS	CDS	14291233	14292132	.	+	0	ID=AsAtg11444.t1.cds;Parent=AsAtg11444.t1
Asue_scaffold3	AUGUSTUS	CDS	14294576	14295403	.	+	0	ID=AsAtg11444.t1.cds;Parent=AsAtg11444.t1
Asue_scaffold3	AUGUSTUS	CDS	14296245	14296259	.	+	0	ID=AsAtg11444.t1.cds;Parent=AsAtg11444.t1
Asue_scaffold3	AUGUSTUS	exon	14291233	14292132	.	+	.	ID=AsAtg11444.t1.exon1;Parent=AsAtg11444.t1
Asue_scaffold3	AUGUSTUS	exon	14294576	14295403	.	+	.	ID=AsAtg11444.t1.exon2;Parent=AsAtg11444.t1
Asue_scaffold3	AUGUSTUS	exon	14296245	14296259	.	+	.	ID=AsAtg11444.t1.exon3;Parent=AsAtg11444.t1
###
# start gene g11445
# protein sequence = [MDPEAKLILLIWKVHVFRSDMETETKXXXXXXXXXXXXXXXXXXXXLMSVITRIISLVKSMETETESELMSLISETID
# CFKEMDLESQPKPLRKLISLISPTHFVNSSDSEEPVPESMLMSLIKETWSMKPQPELISLIQKIISLVGNSPELKLKSLITQLIFLDDYLFERLDSSY
# PLKFLSLSNEIIYVVTSVDWNLQPKPESELISLTKQSVSVFNSMDVDSQPEPLRKLISLASVRYSVSDSDWMQNRDILDLFKGRFEFGTDSSTEVDIM
# DILDKKIFLLIAETLSLEPEPKLISLIHRIFSLVMSMNSKWKNLISLCPQVQVILKEEKFHVIEQGLSSRNQKWDDLLSDDDSTEAREVSWRKNKWDC
# LPFNWEKFILPREEGRTHFLCRASPSASPSTSPSGSPSASPLASPSVSSSAGSSLSPSVGVMSASLLLHSYFSPGEKSNFKPGEGKRKHYIAVDRKVE
# PSYANSDGINNTLNRCNIALNSQVMIVDYKLTYPSGTTTSMLINSFHNNTRAELARPITNVTSKLWRDGQDIGLAPYGESLRELRKLSFLKFFSTTKV
# RSFRYIREEENDLMVKKLKEAALKKSSVDLSQTLFGLVGSIIFRSAFGQRFDEGNHVNAEKIEDLMFEVQKLGALSNSDLFPGGLGWFVDFVSGHNKK
# LHKVFVEVDTLLNHIIDDHLKNSIEEITHDRPDIIDSLLDMIRKQEQGDSFKLTIDNLKGIIQKFKDSKRNLPPSPPKLPIIGNLHQLRGLFHRCLHD
# LSKKHGPVLLLRLGFIDMVVISSKEAAEEVLKVHDLECCTRPKTNASSKFSRDGKDIAFAPYGEVSRELRKLSLINFFSTQKVRSFRYIREEENDLMV
# KKLKESAKKKNTVDLSQTLFYLVGSIIFRATFGQRLDQNKHVNKEKIEELMFEVQKVGSLSSSDIFPAGVGWFMDFVSGRHKTLHKVFVEVDTLLNHV
# IDGHLKNPEDKTNQDRPDIIDSILETIYKQEQDESFKLTIDHLKGIIQRRXXXXXXXXXXXXXSIFLCFLLLLLLLLVTIIFTRKSQSSKLKLPPGPP
# KLPIIGNLHYLNGLPHKCLLNLWKIHGPVMQLQLGYVPLVVISSNQAAEEVLKTHDLDCCSRPETIASKTISYNFKDIGFAPYGEEWRALRKLAVIEL
# FSLKKFNSFRYIREEENDLLVKKLSEASEKQSPVNLKKALFTLSASIVCRLAFGQNLHESEFIDEDSMEDLASRSEKIQAKFAFSNFFPGGWILDKIT
# GQSKSLNEIFADLDGFFNQVLDDHLKPGRKVLETPDVVDVMIDMMNKQSQDGSFKLTTDHIKGIISVSISK]
# Evidence for and against this transcript:
# % of transcript supported by hints (any source): 6.67
# CDS exons: 1/7
#      P:   1 
# CDS introns: 0/6
# 5'UTR exons and introns: 0/1
# 3'UTR exons and introns: 0/1
# hint groups fully obeyed: 0
# incompatible hint groups: 1
#      P:   1 (TRINITY_GG_97_c1571_g1_i1)
# end gene g11445
Asue_scaffold3	AUGUSTUS	gene	14303565	14317005	.	+	.	ID=AsAtg11445
Asue_scaffold3	AUGUSTUS	mRNA	14303565	14317005	.	+	.	ID=AsAtg11445.t1;Parent=AsAtg11445
Asue_scaffold3	AUGUSTUS	CDS	14303650	14304832	.	+	0	ID=AsAtg11445.t1.cds;Parent=AsAtg11445.t1
Asue_scaffold3	AUGUSTUS	CDS	14308510	14308651	.	+	2	ID=AsAtg11445.t1.cds;Parent=AsAtg11445.t1
Asue_scaffold3	AUGUSTUS	CDS	14309179	14309332	.	+	1	ID=AsAtg11445.t1.cds;Parent=AsAtg11445.t1
Asue_scaffold3	AUGUSTUS	CDS	14310266	14310363	.	+	0	ID=AsAtg11445.t1.cds;Parent=AsAtg11445.t1
Asue_scaffold3	AUGUSTUS	CDS	14311612	14312221	.	+	1	ID=AsAtg11445.t1.cds;Parent=AsAtg11445.t1
Asue_scaffold3	AUGUSTUS	CDS	14313458	14314294	.	+	0	ID=AsAtg11445.t1.cds;Parent=AsAtg11445.t1
Asue_scaffold3	AUGUSTUS	CDS	14316005	14316958	.	+	0	ID=AsAtg11445.t1.cds;Parent=AsAtg11445.t1
Asue_scaffold3	AUGUSTUS	exon	14303650	14304832	.	+	.	ID=AsAtg11445.t1.exon1;Parent=AsAtg11445.t1
Asue_scaffold3	AUGUSTUS	exon	14308510	14308651	.	+	.	ID=AsAtg11445.t1.exon2;Parent=AsAtg11445.t1
Asue_scaffold3	AUGUSTUS	exon	14309179	14309332	.	+	.	ID=AsAtg11445.t1.exon3;Parent=AsAtg11445.t1
Asue_scaffold3	AUGUSTUS	exon	14310266	14310363	.	+	.	ID=AsAtg11445.t1.exon4;Parent=AsAtg11445.t1
Asue_scaffold3	AUGUSTUS	exon	14311612	14312221	.	+	.	ID=AsAtg11445.t1.exon5;Parent=AsAtg11445.t1
Asue_scaffold3	AUGUSTUS	exon	14313458	14314294	.	+	.	ID=AsAtg11445.t1.exon6;Parent=AsAtg11445.t1
Asue_scaffold3	AUGUSTUS	exon	14316005	14316958	.	+	.	ID=AsAtg11445.t1.exon7;Parent=AsAtg11445.t1
###
# start gene g11446
# protein sequence = [MSISLYFLLLLPLFLIFFKKLSPSKGKLPPGPLGLPIIGNLHQLGKSLHRSFHKLSQNYGPVMFLHFGVVPVVVVSTR
# EAAEEVLKTHDLETCTRPKLTATKLFSYNYKDIGFAQYGDDWREMRKLAMLELFSSKKLKAFRYIREEESEVLVNKLSKSAETRTMVDLRKALFSYTA
# SIVCRLAFGQNFHECDFVDMDKVEDLVLESETNLGSFAFTDFFPAGLGWVIDRISGQHSELHKAFARLSNFFQHVIDDHLKPGQSQDHSDIIGVMLDM
# INKESKVGSFQVTYDHLKGVMSVSITIF]
# Evidence for and against this transcript:
# % of transcript supported by hints (any source): 33.3
# CDS exons: 1/1
#      P:   1 
# CDS introns: 0/0
# 5'UTR exons and introns: 0/1
# 3'UTR exons and introns: 0/1
# hint groups fully obeyed: 0
# incompatible hint groups: 1
#      P:   1 (TRINITY_GG_97_c2381_g1_i1)
# end gene g11446
Asue_scaffold3	AUGUSTUS	gene	14320910	14321920	.	-	.	ID=AsAtg11446
Asue_scaffold3	AUGUSTUS	mRNA	14320910	14321920	.	-	.	ID=AsAtg11446.t1;Parent=AsAtg11446
Asue_scaffold3	AUGUSTUS	CDS	14320942	14321850	.	-	0	ID=AsAtg11446.t1.cds;Parent=AsAtg11446.t1
Asue_scaffold3	AUGUSTUS	exon	14320942	14321850	.	-	.	ID=AsAtg11446.t1.exon1;Parent=AsAtg11446.t1
###
# start gene g11447
# protein sequence = [MSIFLCFLLVLPLFLVFYKRLLPSKGKLPPGPISLPIIGNLHQLGKSLHRSFHKLSQEYGPVMFLRFGVVPVVVFSTK
# EAAEEVLKTHDLETCTRPKLSATGLFTYNFKDIGFAQYGEDWREMRKLAMLELFSSKKLKAFRYIREEESELLVKKVTESAQTQTLVDLRKALFSYTA
# SIVCRLAFGQNFHECDFVDMDKVEELVLESETNLGSFAFIDFFPAGLGWAIDRISGQHSRLHKAFARLSNFFQHVIDDHLKPGQSEDHSDIVGVMLDM
# INKESKVGSFKVTYDHLKGVMSKNRAILFFTSIDNQTKKNMAISFLCFCLITLASLIFFAKKIKHLKWNLPPSPPKFPVIGNLHQIGELPHRSLQHLA
# ERYGPVMLLHFGFVPVTVVSSREAAEEVLRTHDLDCCSRPKLVGTRLLSRDFKDVCFTPYGNEWKARRKFALRELFCLKKVQSFRHIREDECNFLVKQ
# LSESAVNRSPVDLSKSLFWLTASIFFRVALGQNFHESNFIDKEKIEELVFEAETALASFTCSDFFPVAGLGWLVDWFSGQHKRLNDVFYKLDALFQHV
# IDDHLNPGRSKEHEDIIDSMLDAIHKEGKDSSLELTIDHIKGFLAVIKSYLNTLKL]
# Evidence for and against this transcript:
# % of transcript supported by hints (any source): 20
# CDS exons: 1/2
#      P:   1 
# CDS introns: 0/1
# 5'UTR exons and introns: 0/1
# 3'UTR exons and introns: 0/1
# hint groups fully obeyed: 0
# incompatible hint groups: 3
#      P:   3 (TRINITY_GG_97_c1142_g2_i1,TRINITY_GG_97_c1142_g1_i1)
# end gene g11447
Asue_scaffold3	AUGUSTUS	gene	14326285	14332739	.	+	.	ID=AsAtg11447
Asue_scaffold3	AUGUSTUS	mRNA	14326285	14332739	.	+	.	ID=AsAtg11447.t1;Parent=AsAtg11447
Asue_scaffold3	AUGUSTUS	CDS	14326362	14327249	.	+	0	ID=AsAtg11447.t1.cds;Parent=AsAtg11447.t1
Asue_scaffold3	AUGUSTUS	CDS	14331582	14332568	.	+	0	ID=AsAtg11447.t1.cds;Parent=AsAtg11447.t1
Asue_scaffold3	AUGUSTUS	exon	14326362	14327249	.	+	.	ID=AsAtg11447.t1.exon1;Parent=AsAtg11447.t1
Asue_scaffold3	AUGUSTUS	exon	14331582	14332568	.	+	.	ID=AsAtg11447.t1.exon2;Parent=AsAtg11447.t1
###
# start gene g11448
# protein sequence = [MLLHFGFVPITVVSSREAAEEVLRTHDLDCCSRPKLVGTRLLSRDFKDIGFTPYGNEWKARRKFALRELFCLKKVQSF
# RHIREEECNFLVKQLSESAVDRSPVDLSKSLFWLTASILFRVALGQNFHESDFIDKEKIEELVFEAETALASFTCSDFFPVAGLGWLVDWFSGQHKRL
# NDVFYKLDALFQYVIDDHLNPGRSKEHEDIIDSMLDVIHKQGEDSSLELTIDHIKGSLQRLAEKIGDVMLIHLGFVPVTVISSKEAAEEVLRTHDLNC
# CSRPNLVGTRLLSRGFKDVGFTPYGEEWKERRKFLVREFFSLKKVQSFGYIREEECNFLVKKLLESAVDQSPVDLSKTLFWLTASVMFRVAFGQSFHE
# SEFIDKDKVDELVFEAETAQASFTCSDFFPIAGLGWLVDCISGQHKRLKDVFFKLDALFQHVIDDHLHPGRRSKDHIDIVDSMLDVMQKQRKDDSLKL
# TINNIKGILTVKKKA]
# Evidence for and against this transcript:
# % of transcript supported by hints (any source): 0
# CDS exons: 0/2
# CDS introns: 0/1
# 5'UTR exons and introns: 0/1
# 3'UTR exons and introns: 0/1
# hint groups fully obeyed: 0
# incompatible hint groups: 1
#      P:   1 (TRINITY_GG_97_c1142_g2_i1)
# end gene g11448
Asue_scaffold3	AUGUSTUS	gene	14338245	14342319	.	+	.	ID=AsAtg11448
Asue_scaffold3	AUGUSTUS	mRNA	14338245	14342319	.	+	.	ID=AsAtg11448.t1;Parent=AsAtg11448
Asue_scaffold3	AUGUSTUS	CDS	14338271	14338965	.	+	0	ID=AsAtg11448.t1.cds;Parent=AsAtg11448.t1
Asue_scaffold3	AUGUSTUS	CDS	14341383	14342145	.	+	1	ID=AsAtg11448.t1.cds;Parent=AsAtg11448.t1
Asue_scaffold3	AUGUSTUS	exon	14338271	14338965	.	+	.	ID=AsAtg11448.t1.exon1;Parent=AsAtg11448.t1
Asue_scaffold3	AUGUSTUS	exon	14341383	14342145	.	+	.	ID=AsAtg11448.t1.exon2;Parent=AsAtg11448.t1
###
# start gene g11449
# protein sequence = [MLLYLGFVPVTVISSREAAEEVLRTHDLDSCSRPNLVGSRLISRGFKDLNSTPYGEEWKERRRFLVGELFCSKKVQSF
# IYIKEEECNFLVKKLSESAVDQSPVDLSKTLFRLAASILFRVAFGQSFHEIEFIDTDKIDELVFETETAQASFTCSDFFPIAGLGWLVDWISGQHKRL
# NDVFLKLDALLQHVIDDHSNPGRSKDHKDIVDVMLDVMHKQDKDDSLRLTIDHIKGHLTIKHFKWNLPPSPPTFPVIGNLHQVGELPHRSFQRLAERT
# GHVMLLHFGFVPVTVISSREAAEEVLRTHDLKCCTRPKLVGTRLISRGFKDISFTPYGEEWRERRKFLVRELFCFKKVQYFGYIVEEECNLLVKKLSE
# SAVGRSPVDLSKTLFWLAASILFRIAFGQSFHDNKFIDEDKIDELIFETETAQASFTCSDFFPIAGLGWLADWISGKHKWLNNVFFKLDALFQHVIDD
# HSDPGRWKDHKDIVDVMLDVMRKQGKDDSLKLTIDHIKGFLTVTKLVSHVCIKMESELI]
# Evidence for and against this transcript:
# % of transcript supported by hints (any source): 0
# CDS exons: 0/2
# CDS introns: 0/1
# 5'UTR exons and introns: 0/1
# 3'UTR exons and introns: 0/1
# hint groups fully obeyed: 0
# incompatible hint groups: 0
# end gene g11449
Asue_scaffold3	AUGUSTUS	gene	14348199	14352623	.	+	.	ID=AsAtg11449
Asue_scaffold3	AUGUSTUS	mRNA	14348199	14352623	.	+	.	ID=AsAtg11449.t1;Parent=AsAtg11449
Asue_scaffold3	AUGUSTUS	CDS	14348340	14349044	.	+	0	ID=AsAtg11449.t1.cds;Parent=AsAtg11449.t1
Asue_scaffold3	AUGUSTUS	CDS	14350872	14351756	.	+	0	ID=AsAtg11449.t1.cds;Parent=AsAtg11449.t1
Asue_scaffold3	AUGUSTUS	exon	14348340	14349044	.	+	.	ID=AsAtg11449.t1.exon1;Parent=AsAtg11449.t1
Asue_scaffold3	AUGUSTUS	exon	14350872	14351756	.	+	.	ID=AsAtg11449.t1.exon2;Parent=AsAtg11449.t1
###
# start gene g11450
# protein sequence = [MAYPLSTNSRWIIDEKGQRVKLACVNWPSHLQPVVAEGLSKQSVDDLAKKIMAMGFNCVRFTWPLDLATNETLANNVT
# VRQSFQSLGLNDDISGFETKNPSMIDLPLIEAYKKVVAKLGNKNVMVILDNHVTKPGWCCGYNDGNGFFGDTFFDPATWIAGLTKIAMTFKGATNVVG
# MSLRNELRGPKQNVDDWFKYMQQGAEAVHEANPNVLVILSGLSYDTDLSFVRSRHVNLTFTRKLVFELHRYSFTNTNTWSSKSPNEACGEILKSIENG
# GGFNLRDFPVFLSEFGIDLRGKNVNDNRYIGCILGWAAENDVDWSIWTLQGSYYLREGVVGMSEFYGILDSDWVRVRSQSFLQRLSLIQSPLQGPGSQ
# SKVYNLVFHPLTGLCMLQSILDPTKVTLGLCNESQPWSYTPQNTLTLKDKSLCLESTGPNAPVKLSETSCSSPNLSEWETISASNMLLAAKSTNNSLC
# LDVDETNNLMASNCKCVKGEDSSCDPISQWFKIVKVSK]
# Evidence for and against this transcript:
# % of transcript supported by hints (any source): 63.6
# CDS exons: 4/4
#      P:   4 
# CDS introns: 3/3
#      E:   1 
#      P:   3 
# 5'UTR exons and introns: 0/1
# 3'UTR exons and introns: 0/3
# hint groups fully obeyed: 5
#      E:   1 
#      P:   4 
# incompatible hint groups: 5
#      P:   5 (TRINITY_GG_97_c2425_g1_i1,AT3G26140.1)
# end gene g11450
Asue_scaffold3	AUGUSTUS	gene	14355449	14361909	.	+	.	ID=AsAtg11450
Asue_scaffold3	AUGUSTUS	mRNA	14355449	14361909	.	+	.	ID=AsAtg11450.t1;Parent=AsAtg11450
Asue_scaffold3	AUGUSTUS	CDS	14355587	14355922	.	+	0	ID=AsAtg11450.t1.cds;Parent=AsAtg11450.t1
Asue_scaffold3	AUGUSTUS	CDS	14356519	14356766	.	+	0	ID=AsAtg11450.t1.cds;Parent=AsAtg11450.t1
Asue_scaffold3	AUGUSTUS	CDS	14357657	14358174	.	+	1	ID=AsAtg11450.t1.cds;Parent=AsAtg11450.t1
Asue_scaffold3	AUGUSTUS	CDS	14358494	14358918	.	+	2	ID=AsAtg11450.t1.cds;Parent=AsAtg11450.t1
Asue_scaffold3	AUGUSTUS	exon	14355587	14355922	.	+	.	ID=AsAtg11450.t1.exon1;Parent=AsAtg11450.t1
Asue_scaffold3	AUGUSTUS	exon	14356519	14356766	.	+	.	ID=AsAtg11450.t1.exon2;Parent=AsAtg11450.t1
Asue_scaffold3	AUGUSTUS	exon	14357657	14358174	.	+	.	ID=AsAtg11450.t1.exon3;Parent=AsAtg11450.t1
Asue_scaffold3	AUGUSTUS	exon	14358494	14358918	.	+	.	ID=AsAtg11450.t1.exon4;Parent=AsAtg11450.t1
###
# start gene g11451
# protein sequence = [MEKFFFISVFLLPYVITTFAFPLSTDSRWIVDDGNKGRRVKLTCVNWPSHLETAVAEGLSKQPLDAIAEKIVSMGFNC
# VRLTWPLYLATDESFSAFMTVRQSLRKFRLFEAVSGFQTHNPTILDLPLIKAFQEVVYCLEKHRVMVILDNHISQPGWCCSDNDGNGFFGDKHLNPQV
# WIKGLKKMASMFANVSSNVVGMSLRNELRGPKQNIKDWYKYMREGAEAVHSVNPNVLVIVSGLNYATDLSFLRERPFEVSFRRKVVFEIHWYGFWNTW
# EGDNLNKICGKETEKMMKMSGFLLEKGIPLFVSEFGIDQRGNNANDNKFLSCFMALAADRDLDWSLWTLAGSYYIREKSIGSDESYGVLDFNWSSIRN
# STILQMISAIQTPFIGPGLMETQPKQIMFHPSTGLCIVRKSLFQLKLGSCNRSESWRLSSHRLLSLAEEQILCLKAYEKGKSVKLRLFFSESYCSKWK
# LFSDSKMQLSSITKNGFSVCLDVDTENNNIVTNSCKCLRGNSSCDPRSQWFKLVTSTRRRSRPKPFLQISPYSKTFLQKSLSV]
# Evidence for and against this transcript:
# % of transcript supported by hints (any source): 42.9
# CDS exons: 2/3
#      P:   2 
# CDS introns: 1/2
#      P:   1 
# 5'UTR exons and introns: 0/1
# 3'UTR exons and introns: 0/1
# hint groups fully obeyed: 0
# incompatible hint groups: 1
#      P:   1 (AT3G26130.1)
# end gene g11451
Asue_scaffold3	AUGUSTUS	gene	14363019	14364994	.	+	.	ID=AsAtg11451
Asue_scaffold3	AUGUSTUS	mRNA	14363019	14364994	.	+	.	ID=AsAtg11451.t1;Parent=AsAtg11451
Asue_scaffold3	AUGUSTUS	CDS	14363055	14363450	.	+	0	ID=AsAtg11451.t1.cds;Parent=AsAtg11451.t1
Asue_scaffold3	AUGUSTUS	CDS	14363620	14364385	.	+	0	ID=AsAtg11451.t1.cds;Parent=AsAtg11451.t1
Asue_scaffold3	AUGUSTUS	CDS	14364460	14364959	.	+	2	ID=AsAtg11451.t1.cds;Parent=AsAtg11451.t1
Asue_scaffold3	AUGUSTUS	exon	14363055	14363450	.	+	.	ID=AsAtg11451.t1.exon1;Parent=AsAtg11451.t1
Asue_scaffold3	AUGUSTUS	exon	14363620	14364385	.	+	.	ID=AsAtg11451.t1.exon2;Parent=AsAtg11451.t1
Asue_scaffold3	AUGUSTUS	exon	14364460	14364959	.	+	.	ID=AsAtg11451.t1.exon3;Parent=AsAtg11451.t1
###
# start gene g11452
# protein sequence = [MSNENSVMSLIDRISGHLCLQDVSIALLGLFLFGCLQAKLTNKGGPVQWPVFGITPEFFLHVHDMFGWVTRCLTKSRG
# TFPYQGIWFSGSYGAMTSVPANIEYMLKTNFKNFPKGEFYKERFRDLLEDGIFNADDESWKEQRRIIITEMHSTRFVDHSFQTTRDLIERKLLKVMES
# FSKSQEAFDLQEILLRLTFDNICIAGLGDDPGTLDDDLPHVPFAKAFEEATESTLFRFMIPPFVWKPMKFFDIGYEKGLREAVETVHNFIDKMVVERI
# AMLKDQGTLANSKSDVLSRLIQIESHKRGDENDRFTAKFFRQFCSSFILAGRDTSSVALTWFFWLITKHPEVETKILHEIREILSQREKNNYKLDETG
# ETESSRHFTVKELNDMVYLQAALSESLRLYPPIPMEMKQATEEDVFPDGTFLRKGSRVYFSVYAMGRMESIWGKDCEMFKPERWIQGGQYVSDDQFKY
# VVFNAGPRLCLGKTFAYLQMKMVAASILLNYSIKVDQDHVVVPRVTTTLYMKHGLKVRITPRSLEEKKQDS]
# Evidence for and against this transcript:
# % of transcript supported by hints (any source): 33.3
# CDS exons: 1/1
#      P:   1 
# CDS introns: 0/0
# 5'UTR exons and introns: 0/1
# 3'UTR exons and introns: 0/1
# hint groups fully obeyed: 0
# incompatible hint groups: 1
#      P:   1 (AT3G26125.1)
# end gene g11452
Asue_scaffold3	AUGUSTUS	gene	14365068	14366984	.	-	.	ID=AsAtg11452
Asue_scaffold3	AUGUSTUS	mRNA	14365068	14366984	.	-	.	ID=AsAtg11452.t1;Parent=AsAtg11452
Asue_scaffold3	AUGUSTUS	CDS	14365230	14366855	.	-	0	ID=AsAtg11452.t1.cds;Parent=AsAtg11452.t1
Asue_scaffold3	AUGUSTUS	exon	14365230	14366855	.	-	.	ID=AsAtg11452.t1.exon1;Parent=AsAtg11452.t1
###
# start gene g11453
# protein sequence = [MMFXXXXXXXXXXXXXXCFNGVSAAQRLPLPSNTPTRSLSLISVPRDVTESTVRRDLEVYGDVRGVQMERISEGIVTV
# HFYDIRDAKRAVREVCGRHMQQQARGGSDWSSPSTSSARGFVSGRPVWAQFVVPATSAVPGGCNQGTLVIFNLDPEVSSITLRQIFQVYGPIKELRET
# PYKKHQRFVEFYDVRDAARAFDRMNGKEIGGKQVVIEFSRPGGIKNRFRSSRQPQLPFQPLREPPILIPPLRRPVSFIKDKNKNVSPKNGVIAVDASM
# RSLCIIDADDNKTRGTRGTESECAETKSKNVAKWGKKRQMKNMELSQFLISEETMEDPSCRDPRTTLMIKNIPNKYSQKLLLDMLDKHCIHINEAITE
# EHNKHESHHQPYSSYDFVYLPMDFNNKCNVGYGFVNMTSPEAAWRFYKAFHGQRWEVFNSHKICQITYARVQGLEDLKEHFKSSKFPCEAELYLPVVF
# SPPRDGKQLTEPVSINITINGCTRLNHNHFEQIVGQDHFLSGSCCDSDHDNSHEDGFSGSSVDCGRSITVEGETSF]
# Evidence for and against this transcript:
# % of transcript supported by hints (any source): 72.7
# CDS exons: 4/5
#      P:   4 
# CDS introns: 4/4
#      P:   4 
# 5'UTR exons and introns: 0/1
# 3'UTR exons and introns: 0/1
# hint groups fully obeyed: 0
# incompatible hint groups: 1
#      P:   1 (AT3G26120.1)
# end gene g11453
Asue_scaffold3	AUGUSTUS	gene	14372866	14375734	.	-	.	ID=AsAtg11453
Asue_scaffold3	AUGUSTUS	mRNA	14372866	14375734	.	-	.	ID=AsAtg11453.t1;Parent=AsAtg11453
Asue_scaffold3	AUGUSTUS	CDS	14373023	14373331	.	-	0	ID=AsAtg11453.t1.cds;Parent=AsAtg11453.t1
Asue_scaffold3	AUGUSTUS	CDS	14373523	14373664	.	-	1	ID=AsAtg11453.t1.cds;Parent=AsAtg11453.t1
Asue_scaffold3	AUGUSTUS	CDS	14373786	14373923	.	-	1	ID=AsAtg11453.t1.cds;Parent=AsAtg11453.t1
Asue_scaffold3	AUGUSTUS	CDS	14374309	14374858	.	-	2	ID=AsAtg11453.t1.cds;Parent=AsAtg11453.t1
Asue_scaffold3	AUGUSTUS	CDS	14375101	14375602	.	-	0	ID=AsAtg11453.t1.cds;Parent=AsAtg11453.t1
Asue_scaffold3	AUGUSTUS	exon	14373023	14373331	.	-	.	ID=AsAtg11453.t1.exon1;Parent=AsAtg11453.t1
Asue_scaffold3	AUGUSTUS	exon	14373523	14373664	.	-	.	ID=AsAtg11453.t1.exon2;Parent=AsAtg11453.t1
Asue_scaffold3	AUGUSTUS	exon	14373786	14373923	.	-	.	ID=AsAtg11453.t1.exon3;Parent=AsAtg11453.t1
Asue_scaffold3	AUGUSTUS	exon	14374309	14374858	.	-	.	ID=AsAtg11453.t1.exon4;Parent=AsAtg11453.t1
Asue_scaffold3	AUGUSTUS	exon	14375101	14375602	.	-	.	ID=AsAtg11453.t1.exon5;Parent=AsAtg11453.t1
###
# start gene g11454
# protein sequence = [MKVQRSTFLAVTGKSNLHHFHSSSQRIPISSELDSREFVSQLLDRKWGLQSPASPIQQISVSYGKGIDKFSFLNNTRP
# HLGDEMSKSKQGSSFYILRDDLLHPLVNGNKARKLDALLPLVEDHKVTDLVTCGGCQSAHTAAVGLRSHLLLRGEQPDVLTGYNLVSTMYGNVQYVPR
# SRYANREEMLRTYADLVAGEDGTVLWAKDIVEGRDTMDVAKMDDFSSMKTSRRKVLIVNEGAGDALALLGMFRLVQHLSQDHLLGKKRPVKFVVDAGT
# GTTAVGLGVAAMSLGLGSAHKIYQYSLCMHFISLPSLEASWLPAYLYILLRLPWEINAVMLADTLKNYKRHEDHLIADFSRQFPGSVFCSGLDMNQMI
# KWIDRQHPRNSFCSCRFGKVLEGEVEMCRKIAQETGVLVDPMYTLAAWETATELVQDEKSSIVVMLHTGGTLGMFGLAQRYKSCFTNLKD]
# Evidence for and against this transcript:
# % of transcript supported by hints (any source): 69.2
# CDS exons: 5/6
#      P:   5 
# CDS introns: 4/5
#      P:   4 
# 5'UTR exons and introns: 0/1
# 3'UTR exons and introns: 0/1
# hint groups fully obeyed: 4
#      P:   4 
# incompatible hint groups: 10
#      P:  10 (AT3G26115.1,AT3G26115.2)
# end gene g11454
Asue_scaffold3	AUGUSTUS	gene	14377817	14379924	.	-	.	ID=AsAtg11454
Asue_scaffold3	AUGUSTUS	mRNA	14377817	14379924	.	-	.	ID=AsAtg11454.t1;Parent=AsAtg11454
Asue_scaffold3	AUGUSTUS	CDS	14377947	14378190	.	-	1	ID=AsAtg11454.t1.cds;Parent=AsAtg11454.t1
Asue_scaffold3	AUGUSTUS	CDS	14378299	14378707	.	-	2	ID=AsAtg11454.t1.cds;Parent=AsAtg11454.t1
Asue_scaffold3	AUGUSTUS	CDS	14378821	14379129	.	-	2	ID=AsAtg11454.t1.cds;Parent=AsAtg11454.t1
Asue_scaffold3	AUGUSTUS	CDS	14379230	14379272	.	-	0	ID=AsAtg11454.t1.cds;Parent=AsAtg11454.t1
Asue_scaffold3	AUGUSTUS	CDS	14379360	14379668	.	-	0	ID=AsAtg11454.t1.cds;Parent=AsAtg11454.t1
Asue_scaffold3	AUGUSTUS	CDS	14379820	14379894	.	-	0	ID=AsAtg11454.t1.cds;Parent=AsAtg11454.t1
Asue_scaffold3	AUGUSTUS	exon	14377947	14378190	.	-	.	ID=AsAtg11454.t1.exon1;Parent=AsAtg11454.t1
Asue_scaffold3	AUGUSTUS	exon	14378299	14378707	.	-	.	ID=AsAtg11454.t1.exon2;Parent=AsAtg11454.t1
Asue_scaffold3	AUGUSTUS	exon	14378821	14379129	.	-	.	ID=AsAtg11454.t1.exon3;Parent=AsAtg11454.t1
Asue_scaffold3	AUGUSTUS	exon	14379230	14379272	.	-	.	ID=AsAtg11454.t1.exon4;Parent=AsAtg11454.t1
Asue_scaffold3	AUGUSTUS	exon	14379360	14379668	.	-	.	ID=AsAtg11454.t1.exon5;Parent=AsAtg11454.t1
Asue_scaffold3	AUGUSTUS	exon	14379820	14379894	.	-	.	ID=AsAtg11454.t1.exon6;Parent=AsAtg11454.t1
###
# start gene g11455
# protein sequence = [MARLHLSLLLLFVAISAVIVSAAENDKPPSTTTASAPTATTPTDGIGGDIAEGPADDNAIGTTDNDDAAVTPDDANGD
# DEVAVAGPIGSDASYANYPPPQKEASGSDATVAFGFVSVVGAVAGSLFFF]
# Evidence for and against this transcript:
# % of transcript supported by hints (any source): 33.3
# CDS exons: 1/1
#      P:   1 
# CDS introns: 0/0
# 5'UTR exons and introns: 0/1
# 3'UTR exons and introns: 0/1
# hint groups fully obeyed: 0
# incompatible hint groups: 3
#      P:   3 (AT3G26110.1,TRINITY_GG_97_c2413_g1_i1)
# end gene g11455
Asue_scaffold3	AUGUSTUS	gene	14380081	14380714	.	-	.	ID=AsAtg11455
Asue_scaffold3	AUGUSTUS	mRNA	14380081	14380714	.	-	.	ID=AsAtg11455.t1;Parent=AsAtg11455
Asue_scaffold3	AUGUSTUS	CDS	14380236	14380622	.	-	0	ID=AsAtg11455.t1.cds;Parent=AsAtg11455.t1
Asue_scaffold3	AUGUSTUS	exon	14380236	14380622	.	-	.	ID=AsAtg11455.t1.exon1;Parent=AsAtg11455.t1
###
# start gene g11456
# protein sequence = [MDATSGTPSLQYINLPEQPVSTTSPPVSPFQRPKRHCFGDTTPGEFPLAANPSIVLHVLTECRLDPRDLANLEATCSF
# FSQPANFAPDINLSLSELAALDMCNKRVIFKPMNEEERQEMKRRCGGSWKLVLRFLLAGEACCRREKSQAVAGPGHSVAVTSKGEVYTFGYNNSGQLG
# HGHTEDEARIQPVRSLQGVRIIQAAAGAARTMLISDDGKVYTCGKESFGEAEYGGQGTKPVTTPQLVTSLKNIFVVQAAIGNYFTAVLSREGKVYTFS
# WGNDGRLGHQTEAADVEPRPLLGPLENVPVVQIAAGYCYLLALACQPNGMSVYSVGCGLGGKLGHGSRTDEKYPRVIEQFQILNLQPRVVAAGAWHAA
# VVGQDGRVCTWGWGRYGCLGHGNEECESVPKVVEGLSHVKAVHVATGDYTTFVVSDDGDVYSFGCGESASLGHHPSFDEQGNRHANVLSPTVVTSLKQ
# VNERMVQISLTNSIYWNAHTFALTESGKLFAFGAGDQGQLGTELGKNQKERCVPEKVDIDLS]
# Evidence for and against this transcript:
# % of transcript supported by hints (any source): 73.3
# CDS exons: 5/5
#      P:   5 
# CDS introns: 4/4
#      E:   4 
#      P:   4 
# 5'UTR exons and introns: 2/5
#      E:   2 
# 3'UTR exons and introns: 0/1
# hint groups fully obeyed: 10
#      E:   6 
#      P:   4 
# incompatible hint groups: 7
#      P:   7 (AT3G26100.2,TRINITY_GG_97_c418_g1_i1)
# end gene g11456
Asue_scaffold3	AUGUSTUS	gene	14381031	14384114	.	-	.	ID=AsAtg11456
Asue_scaffold3	AUGUSTUS	mRNA	14381031	14384114	.	-	.	ID=AsAtg11456.t1;Parent=AsAtg11456
Asue_scaffold3	AUGUSTUS	CDS	14381260	14381502	.	-	0	ID=AsAtg11456.t1.cds;Parent=AsAtg11456.t1
Asue_scaffold3	AUGUSTUS	CDS	14381600	14381984	.	-	1	ID=AsAtg11456.t1.cds;Parent=AsAtg11456.t1
Asue_scaffold3	AUGUSTUS	CDS	14382197	14382598	.	-	1	ID=AsAtg11456.t1.cds;Parent=AsAtg11456.t1
Asue_scaffold3	AUGUSTUS	CDS	14382683	14383032	.	-	0	ID=AsAtg11456.t1.cds;Parent=AsAtg11456.t1
Asue_scaffold3	AUGUSTUS	CDS	14383128	14383346	.	-	0	ID=AsAtg11456.t1.cds;Parent=AsAtg11456.t1
Asue_scaffold3	AUGUSTUS	exon	14381260	14381502	.	-	.	ID=AsAtg11456.t1.exon1;Parent=AsAtg11456.t1
Asue_scaffold3	AUGUSTUS	exon	14381600	14381984	.	-	.	ID=AsAtg11456.t1.exon2;Parent=AsAtg11456.t1
Asue_scaffold3	AUGUSTUS	exon	14382197	14382598	.	-	.	ID=AsAtg11456.t1.exon3;Parent=AsAtg11456.t1
Asue_scaffold3	AUGUSTUS	exon	14382683	14383032	.	-	.	ID=AsAtg11456.t1.exon4;Parent=AsAtg11456.t1
Asue_scaffold3	AUGUSTUS	exon	14383128	14383346	.	-	.	ID=AsAtg11456.t1.exon5;Parent=AsAtg11456.t1
###
# start gene g11457
# protein sequence = [MASGCALHGGCPSDYVAVAISVICFFVLLSRSVLPCLIHKAPRTNSSSFWIPVIQVISSFNLLFSIMMSVNLLRFRTK
# HWWRYCYLWAVWIEGPLGFGLLMSCRITQAFQLYFIFVKKRLPPVKSYIFLPLVLLPWIFGAAIIHATKPLNDKCHMGLQWTFPVAGLHALYVLALIA
# FTRAVRHVEFRFDELRDLWKGILVSATSIVIWVTAFVLNEIHEEISWLQVASRFVLLVTGGILVVVFFSISSNQPLLSQISLKKRQNFEFQRMGQALG
# IPDSGLLFRKEEFRPVDPNEPLDKLLLNKRFRHSFMEFADSCYAGETLHFFEEVYEHGKIPEDDSIRRIYMARHIMEKFIVAGAEMEVNLSHKTRQEI
# LTTQDLTHTDLFKNALNEVMQLIKMNLVRDYWSSIYFIKFKEEESCHEAMHKEGYSFSSPRLSSVQGSDDPFYQEHMSKSSRCSSPG]
# Evidence for and against this transcript:
# % of transcript supported by hints (any source): 90.5
# CDS exons: 10/10
#      P:  10 
# CDS introns: 9/9
#      E:   8 
#      P:   9 
# 5'UTR exons and introns: 0/1
# 3'UTR exons and introns: 0/1
# hint groups fully obeyed: 20
#      E:   8 
#      P:  12 
# incompatible hint groups: 9
#      P:   9 (AT3G26090.1,TRINITY_GG_97_c543_g1_i1)
# end gene g11457
Asue_scaffold3	AUGUSTUS	gene	14385747	14388614	.	-	.	ID=AsAtg11457
Asue_scaffold3	AUGUSTUS	mRNA	14385747	14388614	.	-	.	ID=AsAtg11457.t1;Parent=AsAtg11457
Asue_scaffold3	AUGUSTUS	CDS	14386008	14386196	.	-	0	ID=AsAtg11457.t1.cds;Parent=AsAtg11457.t1
Asue_scaffold3	AUGUSTUS	CDS	14386284	14386405	.	-	2	ID=AsAtg11457.t1.cds;Parent=AsAtg11457.t1
Asue_scaffold3	AUGUSTUS	CDS	14386495	14386619	.	-	1	ID=AsAtg11457.t1.cds;Parent=AsAtg11457.t1
Asue_scaffold3	AUGUSTUS	CDS	14386697	14386935	.	-	0	ID=AsAtg11457.t1.cds;Parent=AsAtg11457.t1
Asue_scaffold3	AUGUSTUS	CDS	14387020	14387300	.	-	2	ID=AsAtg11457.t1.cds;Parent=AsAtg11457.t1
Asue_scaffold3	AUGUSTUS	CDS	14387395	14387468	.	-	1	ID=AsAtg11457.t1.cds;Parent=AsAtg11457.t1
Asue_scaffold3	AUGUSTUS	CDS	14387573	14387657	.	-	2	ID=AsAtg11457.t1.cds;Parent=AsAtg11457.t1
Asue_scaffold3	AUGUSTUS	CDS	14387739	14387802	.	-	0	ID=AsAtg11457.t1.cds;Parent=AsAtg11457.t1
Asue_scaffold3	AUGUSTUS	CDS	14387898	14388018	.	-	1	ID=AsAtg11457.t1.cds;Parent=AsAtg11457.t1
Asue_scaffold3	AUGUSTUS	CDS	14388455	14388534	.	-	0	ID=AsAtg11457.t1.cds;Parent=AsAtg11457.t1
Asue_scaffold3	AUGUSTUS	exon	14386008	14386196	.	-	.	ID=AsAtg11457.t1.exon1;Parent=AsAtg11457.t1
Asue_scaffold3	AUGUSTUS	exon	14386284	14386405	.	-	.	ID=AsAtg11457.t1.exon2;Parent=AsAtg11457.t1
Asue_scaffold3	AUGUSTUS	exon	14386495	14386619	.	-	.	ID=AsAtg11457.t1.exon3;Parent=AsAtg11457.t1
Asue_scaffold3	AUGUSTUS	exon	14386697	14386935	.	-	.	ID=AsAtg11457.t1.exon4;Parent=AsAtg11457.t1
Asue_scaffold3	AUGUSTUS	exon	14387020	14387300	.	-	.	ID=AsAtg11457.t1.exon5;Parent=AsAtg11457.t1
Asue_scaffold3	AUGUSTUS	exon	14387395	14387468	.	-	.	ID=AsAtg11457.t1.exon6;Parent=AsAtg11457.t1
Asue_scaffold3	AUGUSTUS	exon	14387573	14387657	.	-	.	ID=AsAtg11457.t1.exon7;Parent=AsAtg11457.t1
Asue_scaffold3	AUGUSTUS	exon	14387739	14387802	.	-	.	ID=AsAtg11457.t1.exon8;Parent=AsAtg11457.t1
Asue_scaffold3	AUGUSTUS	exon	14387898	14388018	.	-	.	ID=AsAtg11457.t1.exon9;Parent=AsAtg11457.t1
Asue_scaffold3	AUGUSTUS	exon	14388455	14388534	.	-	.	ID=AsAtg11457.t1.exon10;Parent=AsAtg11457.t1
###
# start gene g11458
# protein sequence = [MGSIALQSWSRGASTSLHLLRPVGLNPKLYDARRVQFDVRASSSRKSLKKLKRESQQGKDIGLRNVTDEEVSSPRFEE
# AQVDDIPTSKDSIDVFVAAPRDKVLQACTVTSGLMAALGLIIRKASHVASTEGLLVPDCSIDVPFGFETWHLGLIAGIVVFISSSRFLLLKSWPDFAD
# SSEAANRQILTSLEPLDYLVVAMLPGISEELLFRGALMPLFGTNWNGIVAVGLIFGLLHLGSGRKYSFAVWASIVGIVYGYAAVLSSSLIVPMASHAL
# NNLVGGLLWRYSSKIKSLE]
# Evidence for and against this transcript:
# % of transcript supported by hints (any source): 88.2
# CDS exons: 8/8
#      P:   8 
# CDS introns: 7/7
#      E:   7 
#      P:   7 
# 5'UTR exons and introns: 0/1
# 3'UTR exons and introns: 0/1
# hint groups fully obeyed: 16
#      E:   7 
#      P:   9 
# incompatible hint groups: 9
#      P:   9 (AT3G26085.1,TRINITY_GG_97_c514_g1_i2)
# end gene g11458
Asue_scaffold3	AUGUSTUS	gene	14389008	14390694	.	-	.	ID=AsAtg11458
Asue_scaffold3	AUGUSTUS	mRNA	14389008	14390694	.	-	.	ID=AsAtg11458.t1;Parent=AsAtg11458
Asue_scaffold3	AUGUSTUS	CDS	14389028	14389169	.	-	1	ID=AsAtg11458.t1.cds;Parent=AsAtg11458.t1
Asue_scaffold3	AUGUSTUS	CDS	14389331	14389455	.	-	0	ID=AsAtg11458.t1.cds;Parent=AsAtg11458.t1
Asue_scaffold3	AUGUSTUS	CDS	14389540	14389602	.	-	0	ID=AsAtg11458.t1.cds;Parent=AsAtg11458.t1
Asue_scaffold3	AUGUSTUS	CDS	14389684	14389808	.	-	2	ID=AsAtg11458.t1.cds;Parent=AsAtg11458.t1
Asue_scaffold3	AUGUSTUS	CDS	14389904	14389964	.	-	0	ID=AsAtg11458.t1.cds;Parent=AsAtg11458.t1
Asue_scaffold3	AUGUSTUS	CDS	14390041	14390298	.	-	0	ID=AsAtg11458.t1.cds;Parent=AsAtg11458.t1
Asue_scaffold3	AUGUSTUS	CDS	14390386	14390426	.	-	2	ID=AsAtg11458.t1.cds;Parent=AsAtg11458.t1
Asue_scaffold3	AUGUSTUS	CDS	14390517	14390583	.	-	0	ID=AsAtg11458.t1.cds;Parent=AsAtg11458.t1
Asue_scaffold3	AUGUSTUS	exon	14389028	14389169	.	-	.	ID=AsAtg11458.t1.exon1;Parent=AsAtg11458.t1
Asue_scaffold3	AUGUSTUS	exon	14389331	14389455	.	-	.	ID=AsAtg11458.t1.exon2;Parent=AsAtg11458.t1
Asue_scaffold3	AUGUSTUS	exon	14389540	14389602	.	-	.	ID=AsAtg11458.t1.exon3;Parent=AsAtg11458.t1
Asue_scaffold3	AUGUSTUS	exon	14389684	14389808	.	-	.	ID=AsAtg11458.t1.exon4;Parent=AsAtg11458.t1
Asue_scaffold3	AUGUSTUS	exon	14389904	14389964	.	-	.	ID=AsAtg11458.t1.exon5;Parent=AsAtg11458.t1
Asue_scaffold3	AUGUSTUS	exon	14390041	14390298	.	-	.	ID=AsAtg11458.t1.exon6;Parent=AsAtg11458.t1
Asue_scaffold3	AUGUSTUS	exon	14390386	14390426	.	-	.	ID=AsAtg11458.t1.exon7;Parent=AsAtg11458.t1
Asue_scaffold3	AUGUSTUS	exon	14390517	14390583	.	-	.	ID=AsAtg11458.t1.exon8;Parent=AsAtg11458.t1
###
# start gene g11459
# protein sequence = [MALPWCLKTGVLTSPAAGFNHPSDSGFAVPTKLLSIRKGDRERLRIQAVFSFPPRNGGAEKRKQLKHELVEAIEPLER
# GATASPDDQLLIDQLARKVEAVNPTKEPLKSDLINGKWELIYTTSAAILQAKKPRFLRSLTNYQCINMDTLKVQRMETWPFYNSVTGDLTPLNSKTVA
# VKLQVFKILGFIPVKAPDGTARGELEITYVDEELRISRGKGNLLFILKMFDPTYRIPL]
# Evidence for and against this transcript:
# % of transcript supported by hints (any source): 84.6
# CDS exons: 6/6
#      P:   6 
# CDS introns: 5/5
#      E:   5 
#      P:   5 
# 5'UTR exons and introns: 0/1
# 3'UTR exons and introns: 0/1
# hint groups fully obeyed: 5
#      E:   5 
# incompatible hint groups: 1
#      P:   1 (AT3G26080.1)
# end gene g11459
Asue_scaffold3	AUGUSTUS	gene	14390765	14392434	.	-	.	ID=AsAtg11459
Asue_scaffold3	AUGUSTUS	mRNA	14390765	14392434	.	-	.	ID=AsAtg11459.t1;Parent=AsAtg11459
Asue_scaffold3	AUGUSTUS	CDS	14390979	14391051	.	-	1	ID=AsAtg11459.t1.cds;Parent=AsAtg11459.t1
Asue_scaffold3	AUGUSTUS	CDS	14391139	14391209	.	-	0	ID=AsAtg11459.t1.cds;Parent=AsAtg11459.t1
Asue_scaffold3	AUGUSTUS	CDS	14391315	14391389	.	-	0	ID=AsAtg11459.t1.cds;Parent=AsAtg11459.t1
Asue_scaffold3	AUGUSTUS	CDS	14391701	14391796	.	-	0	ID=AsAtg11459.t1.cds;Parent=AsAtg11459.t1
Asue_scaffold3	AUGUSTUS	CDS	14391884	14391997	.	-	0	ID=AsAtg11459.t1.cds;Parent=AsAtg11459.t1
Asue_scaffold3	AUGUSTUS	CDS	14392110	14392385	.	-	0	ID=AsAtg11459.t1.cds;Parent=AsAtg11459.t1
Asue_scaffold3	AUGUSTUS	exon	14390979	14391051	.	-	.	ID=AsAtg11459.t1.exon1;Parent=AsAtg11459.t1
Asue_scaffold3	AUGUSTUS	exon	14391139	14391209	.	-	.	ID=AsAtg11459.t1.exon2;Parent=AsAtg11459.t1
Asue_scaffold3	AUGUSTUS	exon	14391315	14391389	.	-	.	ID=AsAtg11459.t1.exon3;Parent=AsAtg11459.t1
Asue_scaffold3	AUGUSTUS	exon	14391701	14391796	.	-	.	ID=AsAtg11459.t1.exon4;Parent=AsAtg11459.t1
Asue_scaffold3	AUGUSTUS	exon	14391884	14391997	.	-	.	ID=AsAtg11459.t1.exon5;Parent=AsAtg11459.t1
Asue_scaffold3	AUGUSTUS	exon	14392110	14392385	.	-	.	ID=AsAtg11459.t1.exon6;Parent=AsAtg11459.t1
###
# start gene g11460
# protein sequence = [MALPSCLKTGALMSPATGFNFSGSLMKSDSGFAVPTKLQSTRKGDRERLRVQAIFSFPPAFLTRNGRAEKQKQLKQEL
# LEAIEPLERGATASPDDQLRIDQLARKVEAVNPTKEPLKSDLVNGKWELIYTTSASILQAKKPRFLRSITNYQSINVDTLKVQNMETWPFYNSVTGDI
# KPLNSKKVAVKLQVFKILGFIPIKAPDSARGELEITYVDEELRLSRGDKGNLFILKMFDPTYRIPL]
# Evidence for and against this transcript:
# % of transcript supported by hints (any source): 84.6
# CDS exons: 6/6
#      P:   6 
# CDS introns: 5/5
#      E:   5 
#      P:   5 
# 5'UTR exons and introns: 0/1
# 3'UTR exons and introns: 0/1
# hint groups fully obeyed: 10
#      E:   5 
#      P:   5 
# incompatible hint groups: 8
#      P:   8 (AT3G26070.1,TRINITY_GG_97_c310_g1_i1)
# end gene g11460
Asue_scaffold3	AUGUSTUS	gene	14393015	14394614	.	-	.	ID=AsAtg11460
Asue_scaffold3	AUGUSTUS	mRNA	14393015	14394614	.	-	.	ID=AsAtg11460.t1;Parent=AsAtg11460
Asue_scaffold3	AUGUSTUS	CDS	14393184	14393256	.	-	1	ID=AsAtg11460.t1.cds;Parent=AsAtg11460.t1
Asue_scaffold3	AUGUSTUS	CDS	14393347	14393414	.	-	0	ID=AsAtg11460.t1.cds;Parent=AsAtg11460.t1
Asue_scaffold3	AUGUSTUS	CDS	14393518	14393592	.	-	0	ID=AsAtg11460.t1.cds;Parent=AsAtg11460.t1
Asue_scaffold3	AUGUSTUS	CDS	14393760	14393855	.	-	0	ID=AsAtg11460.t1.cds;Parent=AsAtg11460.t1
Asue_scaffold3	AUGUSTUS	CDS	14393946	14394059	.	-	0	ID=AsAtg11460.t1.cds;Parent=AsAtg11460.t1
Asue_scaffold3	AUGUSTUS	CDS	14394177	14394479	.	-	0	ID=AsAtg11460.t1.cds;Parent=AsAtg11460.t1
Asue_scaffold3	AUGUSTUS	exon	14393184	14393256	.	-	.	ID=AsAtg11460.t1.exon1;Parent=AsAtg11460.t1
Asue_scaffold3	AUGUSTUS	exon	14393347	14393414	.	-	.	ID=AsAtg11460.t1.exon2;Parent=AsAtg11460.t1
Asue_scaffold3	AUGUSTUS	exon	14393518	14393592	.	-	.	ID=AsAtg11460.t1.exon3;Parent=AsAtg11460.t1
Asue_scaffold3	AUGUSTUS	exon	14393760	14393855	.	-	.	ID=AsAtg11460.t1.exon4;Parent=AsAtg11460.t1
Asue_scaffold3	AUGUSTUS	exon	14393946	14394059	.	-	.	ID=AsAtg11460.t1.exon5;Parent=AsAtg11460.t1
Asue_scaffold3	AUGUSTUS	exon	14394177	14394479	.	-	.	ID=AsAtg11460.t1.exon6;Parent=AsAtg11460.t1
###
# start gene g11461
# protein sequence = [MAASSSSFTLCNHTTLRTLPLRKTLVTKTQFSVPTKSSESNFFGSTLTHSSYISPVSSSSLKGLIFAKVNKGQAAPDF
# TLKDQNGKPVSLKKYKGKPVVLYFYPADETPGCTKQACAFRDSYEKFKKAGAEVIGISGDDSASHKAFASKYKLPYTLLSDEGNKVRKDWGVPGDLFG
# ALPGRQTYVLDKNGVVQLIYNNQFQPEKHIDETLKFLKAA]
# Evidence for and against this transcript:
# % of transcript supported by hints (any source): 63.6
# CDS exons: 4/4
#      P:   4 
# CDS introns: 3/3
#      E:   3 
#      P:   3 
# 5'UTR exons and introns: 0/3
# 3'UTR exons and introns: 0/1
# hint groups fully obeyed: 6
#      E:   3 
#      P:   3 
# incompatible hint groups: 7
#      P:   7 (TRINITY_GG_97_c248_g1_i1)
# end gene g11461
Asue_scaffold3	AUGUSTUS	gene	14394976	14396764	.	-	.	ID=AsAtg11461
Asue_scaffold3	AUGUSTUS	mRNA	14394976	14396764	.	-	.	ID=AsAtg11461.t1;Parent=AsAtg11461
Asue_scaffold3	AUGUSTUS	CDS	14395260	14395478	.	-	0	ID=AsAtg11461.t1.cds;Parent=AsAtg11461.t1
Asue_scaffold3	AUGUSTUS	CDS	14395572	14395661	.	-	0	ID=AsAtg11461.t1.cds;Parent=AsAtg11461.t1
Asue_scaffold3	AUGUSTUS	CDS	14395754	14395891	.	-	0	ID=AsAtg11461.t1.cds;Parent=AsAtg11461.t1
Asue_scaffold3	AUGUSTUS	CDS	14396373	14396576	.	-	0	ID=AsAtg11461.t1.cds;Parent=AsAtg11461.t1
Asue_scaffold3	AUGUSTUS	exon	14395260	14395478	.	-	.	ID=AsAtg11461.t1.exon1;Parent=AsAtg11461.t1
Asue_scaffold3	AUGUSTUS	exon	14395572	14395661	.	-	.	ID=AsAtg11461.t1.exon2;Parent=AsAtg11461.t1
Asue_scaffold3	AUGUSTUS	exon	14395754	14395891	.	-	.	ID=AsAtg11461.t1.exon3;Parent=AsAtg11461.t1
Asue_scaffold3	AUGUSTUS	exon	14396373	14396576	.	-	.	ID=AsAtg11461.t1.exon4;Parent=AsAtg11461.t1
###
# start gene g11462
# protein sequence = [MGESICLVRSFSQPSEFSSREINEVVPNRVLTESVSFGRYANETLAWARWSAFTQNRYLEEVERFTKPGSVAEKKAFF
# EAHFKNRASGKAATQTKKIEQVKVKDSVEIVCDIPKDILVDSEVPLAVNREVSSNEVDSVVPSISVIDETGKVENLKSVVVPDEGNSTSLSKERPPSS
# SGSKVSSSKLESSVVIELDHSLKNTKKESSSSSTRSLSASKNRSRSPPEPIHMSISCVSSSNTEKTIVGRPQNGSRSAVKADKKKRSGPSSVHMSLNF
# ASSTLRTTKEAPKTLARNSTTQGTTSTNARNKLFPKINEPTGALKSCKRPLSQTSKDGSTNASAVTLPRLPLLSNLLSENKRKNISVRSSVSCRISNN
# EQRKPSVGCENLSTHSRTKAKSLTVSSPFVFRSDERAEKRKEFFKKVEEKNKKEKEDKFSCGFKANQNTNLASEEHKNPQVGGFQVTPMTLTSPRFRR
# NQTPGKENIKKPHQTPHKASSMKIINTKKVVMEKHKSSKIHPSSKQQTTKRTQENMSPNILQN]
# Evidence for and against this transcript:
# % of transcript supported by hints (any source): 88.2
# CDS exons: 8/8
#      P:   8 
# CDS introns: 7/7
#      P:   7 
# 5'UTR exons and introns: 0/1
# 3'UTR exons and introns: 0/1
# hint groups fully obeyed: 0
# incompatible hint groups: 1
#      P:   1 (AT3G26050.1)
# end gene g11462
Asue_scaffold3	AUGUSTUS	gene	14396835	14399644	.	-	.	ID=AsAtg11462
Asue_scaffold3	AUGUSTUS	mRNA	14396835	14399644	.	-	.	ID=AsAtg11462.t1;Parent=AsAtg11462
Asue_scaffold3	AUGUSTUS	CDS	14397142	14397372	.	-	0	ID=AsAtg11462.t1.cds;Parent=AsAtg11462.t1
Asue_scaffold3	AUGUSTUS	CDS	14397453	14397581	.	-	0	ID=AsAtg11462.t1.cds;Parent=AsAtg11462.t1
Asue_scaffold3	AUGUSTUS	CDS	14397690	14397792	.	-	1	ID=AsAtg11462.t1.cds;Parent=AsAtg11462.t1
Asue_scaffold3	AUGUSTUS	CDS	14397943	14398014	.	-	1	ID=AsAtg11462.t1.cds;Parent=AsAtg11462.t1
Asue_scaffold3	AUGUSTUS	CDS	14398115	14398176	.	-	0	ID=AsAtg11462.t1.cds;Parent=AsAtg11462.t1
Asue_scaffold3	AUGUSTUS	CDS	14398255	14398773	.	-	0	ID=AsAtg11462.t1.cds;Parent=AsAtg11462.t1
Asue_scaffold3	AUGUSTUS	CDS	14398846	14399259	.	-	0	ID=AsAtg11462.t1.cds;Parent=AsAtg11462.t1
Asue_scaffold3	AUGUSTUS	CDS	14399405	14399476	.	-	0	ID=AsAtg11462.t1.cds;Parent=AsAtg11462.t1
Asue_scaffold3	AUGUSTUS	exon	14397142	14397372	.	-	.	ID=AsAtg11462.t1.exon1;Parent=AsAtg11462.t1
Asue_scaffold3	AUGUSTUS	exon	14397453	14397581	.	-	.	ID=AsAtg11462.t1.exon2;Parent=AsAtg11462.t1
Asue_scaffold3	AUGUSTUS	exon	14397690	14397792	.	-	.	ID=AsAtg11462.t1.exon3;Parent=AsAtg11462.t1
Asue_scaffold3	AUGUSTUS	exon	14397943	14398014	.	-	.	ID=AsAtg11462.t1.exon4;Parent=AsAtg11462.t1
Asue_scaffold3	AUGUSTUS	exon	14398115	14398176	.	-	.	ID=AsAtg11462.t1.exon5;Parent=AsAtg11462.t1
Asue_scaffold3	AUGUSTUS	exon	14398255	14398773	.	-	.	ID=AsAtg11462.t1.exon6;Parent=AsAtg11462.t1
Asue_scaffold3	AUGUSTUS	exon	14398846	14399259	.	-	.	ID=AsAtg11462.t1.exon7;Parent=AsAtg11462.t1
Asue_scaffold3	AUGUSTUS	exon	14399405	14399476	.	-	.	ID=AsAtg11462.t1.exon8;Parent=AsAtg11462.t1
###
# start gene g11463
# protein sequence = [MTLSRFFVRRFHQMRVDVVSRDIIKPSSPTPNHLKKFKLSLLEQLGPTIFGPMVFFYSANNSIKPTEQLQMLKKSLSE
# TLTHFYPLAGRLKGNISIDCNDSGADFLEARVNSPLSSLLLEPSSDSLQQLIPTSVDSIETRTRLLLAQASFFECGSMSIGVCISHKLADATSIGLFM
# KSWAAISSRGSIKTIGAPVFDTVKIFPPGNFSETSPAPVVEPEIMMNQTLSKRFIFDSSSIQALQAKASSFEVNQPTRVEAVSALIWKSAMKATRTVS
# GTSKPSILANSASLRSRVSPPFTKNSIGNLVSYFAAKAEEGINQTKLQTMVSKIRKAKQRFRDIHIPKLVGNPNATEIICSYQKEAGDMIASGDFDFY
# IFSSACXXXXXXXXXXXXXXXXXXXPSVRQKNIVTLLDTKEAGGIEAWVNLNEQEMNLFEQDRELLQFASLNPSVIQPFLHVL]
# Evidence for and against this transcript:
# % of transcript supported by hints (any source): 33.3
# CDS exons: 1/1
#      P:   1 
# CDS introns: 0/0
# 5'UTR exons and introns: 0/1
# 3'UTR exons and introns: 0/1
# hint groups fully obeyed: 0
# incompatible hint groups: 2
#      P:   2 (AT3G26040.1,TRINITY_GG_97_c3292_g1_i1)
# end gene g11463
Asue_scaffold3	AUGUSTUS	gene	14400143	14401774	.	-	.	ID=AsAtg11463
Asue_scaffold3	AUGUSTUS	mRNA	14400143	14401774	.	-	.	ID=AsAtg11463.t1;Parent=AsAtg11463
Asue_scaffold3	AUGUSTUS	CDS	14400326	14401693	.	-	0	ID=AsAtg11463.t1.cds;Parent=AsAtg11463.t1
Asue_scaffold3	AUGUSTUS	exon	14400326	14401693	.	-	.	ID=AsAtg11463.t1.exon1;Parent=AsAtg11463.t1
###
# start gene g11464
# protein sequence = [MFTRVVLMRGEMILGVSKKMFKQILGKLPKKTSAKFWDNGESQTLDNNNNQGGGDEVLSQRTSSNGDTSLDCVSSFDV
# LPRLRDVSISEKQELFLKKLRLCCLVFDFVAEPQQNFKEKEIKRQTLLEVVDYVISSGNGKFPESVIQEATKMISANLFSNPHRQWKNKTPEALDLEE
# EEGSLNPSWPHLQIVYEFLLRIVASPNTDPKISKKYIDHTFVLKLLDLFDSEDPREREYLKTILHRIYGRFMVHRPFIRKTMNNILYDFIFETGKHSG
# IAEFLEVLGSIINGFALPLKEEHKLFLTRVLIPLHKLKCLPNYHQQLSYCVIQFVEKDCKLADTVIRGMLKYWPVTNSAKEIMFLNELEEILEATQLT
# EFERCMVPLSRQIAQCLSSSHFQVAERALYLWNNDHVTNLVRQNSRIILPIVFPALEKNGSSHWNQAVKNLTENVLKVLSDTNPDLFEECLHKFQEDQ
# QKAEDTKKKNGETWRQLEEIVASMAK]
# Evidence for and against this transcript:
# % of transcript supported by hints (any source): 42.9
# CDS exons: 2/3
#      P:   2 
# CDS introns: 1/2
#      E:   1 
#      P:   1 
# 5'UTR exons and introns: 0/1
# 3'UTR exons and introns: 0/1
# hint groups fully obeyed: 2
#      E:   1 
#      P:   1 
# incompatible hint groups: 4
#      P:   4 (AT3G26030.1,TRINITY_GG_97_c1444_g1_i1)
# end gene g11464
Asue_scaffold3	AUGUSTUS	gene	14401831	14403874	.	-	.	ID=AsAtg11464
Asue_scaffold3	AUGUSTUS	mRNA	14401831	14403874	.	-	.	ID=AsAtg11464.t1;Parent=AsAtg11464
Asue_scaffold3	AUGUSTUS	CDS	14402135	14402440	.	-	0	ID=AsAtg11464.t1.cds;Parent=AsAtg11464.t1
Asue_scaffold3	AUGUSTUS	CDS	14402527	14403664	.	-	1	ID=AsAtg11464.t1.cds;Parent=AsAtg11464.t1
Asue_scaffold3	AUGUSTUS	CDS	14403756	14403802	.	-	0	ID=AsAtg11464.t1.cds;Parent=AsAtg11464.t1
Asue_scaffold3	AUGUSTUS	exon	14402135	14402440	.	-	.	ID=AsAtg11464.t1.exon1;Parent=AsAtg11464.t1
Asue_scaffold3	AUGUSTUS	exon	14402527	14403664	.	-	.	ID=AsAtg11464.t1.exon2;Parent=AsAtg11464.t1
Asue_scaffold3	AUGUSTUS	exon	14403756	14403802	.	-	.	ID=AsAtg11464.t1.exon3;Parent=AsAtg11464.t1
###
# start gene g11465
# protein sequence = [MWKQILSKLPNKKSSKHEHRGREHGGHSSSSSHTSGASTSKSTDNNGAAKSHAKNASPAGKSAASDSGFKDGNLKTSG
# XXXXXXXXGVFTPYEALPSXXXXXXXXXXXXXXXXXXXXXXXXXXXXXXXXXXXXXXXXXXXXXXXXXVNSPNGKFSEVGIQEVVRMVSANIFRTLNP
# QPRENKVIDALDLEEEEPSMDLAWPHLQLVYELFLRFVASPETDTKLAKRYIDQSFVLRLLDLFDSEDPRERDCLKTILHRIYGKFMVHRPFIRKSIN
# NIFYRFVFETEKHNGIAEFLEILGSIINGFALPLKDEHKVFLVRVLIPLHKPKCLQMYHQQLSYCITQFVEKDCKLADTVIRGLLKYWPVTNSSKEVM
# FLNELEEVLEATQPPEFQRCMVPLFRQIARCLNSLHFQVAERALFLWNNNHIENLIMQNRKVILPIIFPALERNAQKHWNQAVHSLTLNVRKIFHDLD
# PELFKECLAKFKEDESKAAETEAKREATWKRLEELGVRKAS]
# Evidence for and against this transcript:
# % of transcript supported by hints (any source): 55.6
# CDS exons: 2/2
#      P:   2 
# CDS introns: 1/1
#      E:   1 
#      P:   1 
# 5'UTR exons and introns: 2/5
#      E:   2 
# 3'UTR exons and introns: 0/1
# hint groups fully obeyed: 4
#      E:   3 
#      P:   1 
# incompatible hint groups: 8
#      P:   8 (TRINITY_GG_97_c1896_g1_i1,AT3G26020.1,TRINITY_GG_97_c681_g1_i2)
# end gene g11465
Asue_scaffold3	AUGUSTUS	gene	14404429	14407764	.	-	.	ID=AsAtg11465
Asue_scaffold3	AUGUSTUS	mRNA	14404429	14407764	.	-	.	ID=AsAtg11465.t1;Parent=AsAtg11465
Asue_scaffold3	AUGUSTUS	CDS	14404803	14405108	.	-	0	ID=AsAtg11465.t1.cds;Parent=AsAtg11465.t1
Asue_scaffold3	AUGUSTUS	CDS	14405834	14407063	.	-	0	ID=AsAtg11465.t1.cds;Parent=AsAtg11465.t1
Asue_scaffold3	AUGUSTUS	exon	14404803	14405108	.	-	.	ID=AsAtg11465.t1.exon1;Parent=AsAtg11465.t1
Asue_scaffold3	AUGUSTUS	exon	14405834	14407063	.	-	.	ID=AsAtg11465.t1.exon2;Parent=AsAtg11465.t1
###
# start gene g11466
# protein sequence = [MASSQKGSSHGLVLISENDDDCCFVGNPVLQQWIKIPPPPVHSSVFGLVSRVDDDGFVLGFKVVKLAEVIVTNNYVSC
# SLSVFVYSSETGIWTCKTIHCPYQITNFGSFTLDGTIYFDHLSEPGVLVAYDFYSEISDQFRVIPLPDHPNHGFNSDFKGALTTSQGFVMYIRTLAQS
# SSNVFKAWRLNNDSTWQLLWKIGLPSLIGDYVPMAMHPFDSDIVHLWSQDHRHVVSCNLRTQKNRILGAEDNDEDHKDCYLNQPVCEDSMDEICGCKA
# SVRLLQLVLPRWMESVPCPPQVEMMNTASVISYVTSMQETMIRNWLHQ]
# Evidence for and against this transcript:
# % of transcript supported by hints (any source): 0
# CDS exons: 0/2
# CDS introns: 0/1
# 5'UTR exons and introns: 0/1
# 3'UTR exons and introns: 0/1
# hint groups fully obeyed: 0
# incompatible hint groups: 0
# end gene g11466
Asue_scaffold3	AUGUSTUS	gene	14408030	14409784	.	-	.	ID=AsAtg11466
Asue_scaffold3	AUGUSTUS	mRNA	14408030	14409784	.	-	.	ID=AsAtg11466.t1;Parent=AsAtg11466
Asue_scaffold3	AUGUSTUS	CDS	14408275	14409225	.	-	0	ID=AsAtg11466.t1.cds;Parent=AsAtg11466.t1
Asue_scaffold3	AUGUSTUS	CDS	14409700	14409717	.	-	0	ID=AsAtg11466.t1.cds;Parent=AsAtg11466.t1
Asue_scaffold3	AUGUSTUS	exon	14408275	14409225	.	-	.	ID=AsAtg11466.t1.exon1;Parent=AsAtg11466.t1
Asue_scaffold3	AUGUSTUS	exon	14409700	14409717	.	-	.	ID=AsAtg11466.t1.exon2;Parent=AsAtg11466.t1
###
# start gene g11467
# protein sequence = [MALNFSHRPFSSHLSEEPMMIANGNWCSSFDNGRKNTGGDASSVDILDVLPSDPFGMDINNTFTAITGWLEDLEDDYN
# NQYGRRRRDDIWIGDGNRQQLFAGLSFFWNNAMQFQSSGYSYGSESLFGGAFDGSLFSTCKFPESSGENNGFGGALDGDGSCHGAFISASSVDEVLSH
# ETARNGEVVGSSDRCNNGEEDAYVHPAIGFCLYHLRGKDLLSVSMVCKSLHTTVCDDTLLWKHIHICRPLNEKITEEALLHLTERAQGTMQCLRIVDC
# CRITDDCLKRVVARNRQVVKIGVPGCTRITIDGILSVLRDLKSSGKLQVKHLQLRGLFGVTKDHYDELIDLLNIDNKVKQTIQKPRFYHRGEACVSCD
# DDRALDIEMCPKCQNFKLVYDCPAEDCKGKKKGSEECRACSLCIQRCYHCGRCIIDTEYEEMFCLELLCAVCSKPTPKLTL]
# Evidence for and against this transcript:
# % of transcript supported by hints (any source): 60
# CDS exons: 2/2
#      P:   2 
# CDS introns: 1/1
#      E:   1 
#      P:   1 
# 5'UTR exons and introns: 0/1
# 3'UTR exons and introns: 0/1
# hint groups fully obeyed: 2
#      E:   1 
#      P:   1 
# incompatible hint groups: 4
#      P:   4 (TRINITY_GG_97_c1371_g1_i1,AT3G26000.1)
# end gene g11467
Asue_scaffold3	AUGUSTUS	gene	14412309	14414537	.	+	.	ID=AsAtg11467
Asue_scaffold3	AUGUSTUS	mRNA	14412309	14414537	.	+	.	ID=AsAtg11467.t1;Parent=AsAtg11467
Asue_scaffold3	AUGUSTUS	CDS	14412908	14413789	.	+	0	ID=AsAtg11467.t1.cds;Parent=AsAtg11467.t1
Asue_scaffold3	AUGUSTUS	CDS	14413929	14414408	.	+	0	ID=AsAtg11467.t1.cds;Parent=AsAtg11467.t1
Asue_scaffold3	AUGUSTUS	exon	14412908	14413789	.	+	.	ID=AsAtg11467.t1.exon1;Parent=AsAtg11467.t1
Asue_scaffold3	AUGUSTUS	exon	14413929	14414408	.	+	.	ID=AsAtg11467.t1.exon2;Parent=AsAtg11467.t1
###
# start gene g11468
# protein sequence = [MFVSDNNNPSRDINMMIDDVTSNGDLQPHQIILGESSGGEDHEIIKAPKKRAETWAQDETRTLISLRREMDNLFNTSK
# SNKHLWEQISKKMREKGFDRSPSMCTDKWRNILKEFKKAKQHEDKATSGGSTKMSYYNEIEDIFRERKKKVAFYKSPATTTPSSAKVDSFMQFTDKGF
# EDTGISFTSVEANGRPTLNLETELDHDGLPLPIAADPITANGVPPWNWRDTPGNGVDGQPFVGRIITVKFGDYTRRVGIDGTAEAIKEAIRSAFRLRT
# RRAFWLEDEEQVIRSLDRDMPLGNYILRIDEGIAVRVCHYDESDPLPVHQEEKIFYTEEDYRDFLARRGWTCLREFDAFQNIDNMDELQSGRLYRGMR]
# Evidence for and against this transcript:
# % of transcript supported by hints (any source): 81.8
# CDS exons: 5/5
#      P:   5 
# CDS introns: 4/4
#      E:   1 
#      P:   4 
# 5'UTR exons and introns: 0/1
# 3'UTR exons and introns: 0/1
# hint groups fully obeyed: 9
#      E:   1 
#      P:   8 
# incompatible hint groups: 3
#      P:   3 (TRINITY_GG_97_c673_g1_i1,AT3G25990.1)
# end gene g11468
Asue_scaffold3	AUGUSTUS	gene	14414689	14416657	.	+	.	ID=AsAtg11468
Asue_scaffold3	AUGUSTUS	mRNA	14414689	14416657	.	+	.	ID=AsAtg11468.t1;Parent=AsAtg11468
Asue_scaffold3	AUGUSTUS	CDS	14414747	14415269	.	+	0	ID=AsAtg11468.t1.cds;Parent=AsAtg11468.t1
Asue_scaffold3	AUGUSTUS	CDS	14415551	14415589	.	+	2	ID=AsAtg11468.t1.cds;Parent=AsAtg11468.t1
Asue_scaffold3	AUGUSTUS	CDS	14415869	14415997	.	+	2	ID=AsAtg11468.t1.cds;Parent=AsAtg11468.t1
Asue_scaffold3	AUGUSTUS	CDS	14416102	14416326	.	+	2	ID=AsAtg11468.t1.cds;Parent=AsAtg11468.t1
Asue_scaffold3	AUGUSTUS	CDS	14416404	14416606	.	+	2	ID=AsAtg11468.t1.cds;Parent=AsAtg11468.t1
Asue_scaffold3	AUGUSTUS	exon	14414747	14415269	.	+	.	ID=AsAtg11468.t1.exon1;Parent=AsAtg11468.t1
Asue_scaffold3	AUGUSTUS	exon	14415551	14415589	.	+	.	ID=AsAtg11468.t1.exon2;Parent=AsAtg11468.t1
Asue_scaffold3	AUGUSTUS	exon	14415869	14415997	.	+	.	ID=AsAtg11468.t1.exon3;Parent=AsAtg11468.t1
Asue_scaffold3	AUGUSTUS	exon	14416102	14416326	.	+	.	ID=AsAtg11468.t1.exon4;Parent=AsAtg11468.t1
Asue_scaffold3	AUGUSTUS	exon	14416404	14416606	.	+	.	ID=AsAtg11468.t1.exon5;Parent=AsAtg11468.t1
###
# start gene g11469
# protein sequence = [MASKTAAAKDIITLHGSAAIVSEFFCYAANSILYNRAVYPEESFVKVKKYGLPMLLIEDESVKSFMSNLTSQISEWLE
# AGKLQRVVLVIMSKATGEVLERWNFRIETDNQVVEKGVSREKSDKEIMREIQAIMRQVASSVTYLPCLDETCVFDVLAYTDTDVAVPFTWIESDPKLI
# ANPQMVKLHGFDTKIHKVDTLVSYKNDEWDEEE]
# Evidence for and against this transcript:
# % of transcript supported by hints (any source): 86.7
# CDS exons: 7/7
#      P:   7 
# CDS introns: 6/6
#      E:   3 
#      P:   6 
# 5'UTR exons and introns: 0/1
# 3'UTR exons and introns: 0/1
# hint groups fully obeyed: 11
#      E:   3 
#      P:   8 
# incompatible hint groups: 9
#      P:   9 (AT3G25980.2,AT3G25980.1,TRINITY_GG_97_c673_g1_i4)
# end gene g11469
Asue_scaffold3	AUGUSTUS	gene	14416774	14418314	.	-	.	ID=AsAtg11469
Asue_scaffold3	AUGUSTUS	mRNA	14416774	14418314	.	-	.	ID=AsAtg11469.t1;Parent=AsAtg11469
Asue_scaffold3	AUGUSTUS	CDS	14417038	14417097	.	-	0	ID=AsAtg11469.t1.cds;Parent=AsAtg11469.t1
Asue_scaffold3	AUGUSTUS	CDS	14417179	14417300	.	-	2	ID=AsAtg11469.t1.cds;Parent=AsAtg11469.t1
Asue_scaffold3	AUGUSTUS	CDS	14417398	14417501	.	-	1	ID=AsAtg11469.t1.cds;Parent=AsAtg11469.t1
Asue_scaffold3	AUGUSTUS	CDS	14417579	14417699	.	-	2	ID=AsAtg11469.t1.cds;Parent=AsAtg11469.t1
Asue_scaffold3	AUGUSTUS	CDS	14417787	14417917	.	-	1	ID=AsAtg11469.t1.cds;Parent=AsAtg11469.t1
Asue_scaffold3	AUGUSTUS	CDS	14418017	14418032	.	-	2	ID=AsAtg11469.t1.cds;Parent=AsAtg11469.t1
Asue_scaffold3	AUGUSTUS	CDS	14418120	14418195	.	-	0	ID=AsAtg11469.t1.cds;Parent=AsAtg11469.t1
Asue_scaffold3	AUGUSTUS	exon	14417038	14417097	.	-	.	ID=AsAtg11469.t1.exon1;Parent=AsAtg11469.t1
Asue_scaffold3	AUGUSTUS	exon	14417179	14417300	.	-	.	ID=AsAtg11469.t1.exon2;Parent=AsAtg11469.t1
Asue_scaffold3	AUGUSTUS	exon	14417398	14417501	.	-	.	ID=AsAtg11469.t1.exon3;Parent=AsAtg11469.t1
Asue_scaffold3	AUGUSTUS	exon	14417579	14417699	.	-	.	ID=AsAtg11469.t1.exon4;Parent=AsAtg11469.t1
Asue_scaffold3	AUGUSTUS	exon	14417787	14417917	.	-	.	ID=AsAtg11469.t1.exon5;Parent=AsAtg11469.t1
Asue_scaffold3	AUGUSTUS	exon	14418017	14418032	.	-	.	ID=AsAtg11469.t1.exon6;Parent=AsAtg11469.t1
Asue_scaffold3	AUGUSTUS	exon	14418120	14418195	.	-	.	ID=AsAtg11469.t1.exon7;Parent=AsAtg11469.t1
###
# start gene g11470
# protein sequence = [MYAKCERAEDGFEAFMEISEPNSVSWNALIAGFVQGRDIKTAFWLLGLMEMKAAVTMDDGTFAPLLTLLDDPMFCNLL
# KQVHAKVLKLGLQHEITICNAMISSYADCGSVSDAKRVFDGLGGSKDLISWNSMIAGFSKHELKESAFELFIQMQRHWVETDIYTYTGLLSACSGEEH
# QIFGKSLHGMVIKKGLEQVTSATNALISMYIQFPTGTMENALSLFESLKSKDLVSWNSIITGFAQKGLSEDAVKFFSYLKSSEIKVDDFAFSAVLRSC
# SDLATLQLDSLHA]
# Evidence for and against this transcript:
# % of transcript supported by hints (any source): 0
# CDS exons: 0/2
# CDS introns: 0/1
# 5'UTR exons and introns: 0/1
# 3'UTR exons and introns: 0/1
# hint groups fully obeyed: 0
# incompatible hint groups: 0
# end gene g11470
Asue_scaffold3	AUGUSTUS	gene	14419659	14421475	.	+	.	ID=AsAtg11470
Asue_scaffold3	AUGUSTUS	mRNA	14419659	14421475	.	+	.	ID=AsAtg11470.t1;Parent=AsAtg11470
Asue_scaffold3	AUGUSTUS	CDS	14419680	14420526	.	+	0	ID=AsAtg11470.t1.cds;Parent=AsAtg11470.t1
Asue_scaffold3	AUGUSTUS	CDS	14421337	14421353	.	+	2	ID=AsAtg11470.t1.cds;Parent=AsAtg11470.t1
Asue_scaffold3	AUGUSTUS	exon	14419680	14420526	.	+	.	ID=AsAtg11470.t1.exon1;Parent=AsAtg11470.t1
Asue_scaffold3	AUGUSTUS	exon	14421337	14421353	.	+	.	ID=AsAtg11470.t1.exon2;Parent=AsAtg11470.t1
###
# start gene g11471
# protein sequence = [MEMLLGGQATNGALRSKTKIVCTLGPASRSVEMIEKLLKAGMNVARFNFSHGSHSYHQETLDNLRTAMDNTGILCAVM
# LDTKGPVIRTGFLKEGKPIQLKQGQEITISIDYKIQGDSNTISMSYKKLAEDLKPGDVILCSDGTISLNVLSCDKYLGLVRCRCENSALLGERKNVNL
# PGIVVDLPTLTEKDKEDIMQWGVPNKIDIIALSFVRKGSDLIQVRKLLGEHSKSIMLMSKVENQEGVMNFDKILENSDAFMVARGDLGMEIPIEKMFL
# AQKTMINKANAHGKPVVTATQMLESMTVSPRPTRAEATDVANAVLDGTDCVMLSGETAAGAHPETAVLTMSRICKEAEDFIDYDILHKKTLGMVSLPL
# SPIESLAASAVSTARSVFASAIVVLTRGGYTAELVAKYRPSVPILSVIMPEIAECSDSVAHVARRGLIYRGIIPVVGCSARDSTEEMIRLAIGFAKTK
# GICKTGDSIVALHKIDGSSIVKIVSVE]
# Evidence for and against this transcript:
# % of transcript supported by hints (any source): 33.3
# CDS exons: 1/1
#      P:   1 
# CDS introns: 0/0
# 5'UTR exons and introns: 0/1
# 3'UTR exons and introns: 0/1
# hint groups fully obeyed: 0
# incompatible hint groups: 1
#      P:   1 (AT3G25960.1)
# end gene g11471
Asue_scaffold3	AUGUSTUS	gene	14421469	14423114	.	-	.	ID=AsAtg11471
Asue_scaffold3	AUGUSTUS	mRNA	14421469	14423114	.	-	.	ID=AsAtg11471.t1;Parent=AsAtg11471
Asue_scaffold3	AUGUSTUS	CDS	14421537	14423030	.	-	0	ID=AsAtg11471.t1.cds;Parent=AsAtg11471.t1
Asue_scaffold3	AUGUSTUS	exon	14421537	14423030	.	-	.	ID=AsAtg11471.t1.exon1;Parent=AsAtg11471.t1
###
# start gene g11472
# protein sequence = [METASFNPSSFLATFPSFLLLFLAVYTIGYLLVFRTWKQSSHLGASCLMSLFHGTPAVIMASHALLTTPRADVHSFAS
# PNTAVESNVLDFSMAYFTVDLLHYLIFLPNDFIFILHHIATLYVFATCRFAVGHGAHGLLLLLILAEATSACQNVWTITGYRKNDVALARRVRELLSP
# PFYLFYTVVRGLAGPVVLYDMATFYGSGAADGVVPRWAWLSWLVVIGFAILVSILWVLRNWLDWFRENNSSKKYK]
# Evidence for and against this transcript:
# % of transcript supported by hints (any source): 33.3
# CDS exons: 1/1
#      P:   1 
# CDS introns: 0/0
# 5'UTR exons and introns: 0/1
# 3'UTR exons and introns: 0/1
# hint groups fully obeyed: 0
# incompatible hint groups: 1
#      P:   1 (AT3G25950.1)
# end gene g11472
Asue_scaffold3	AUGUSTUS	gene	14424046	14425114	.	-	.	ID=AsAtg11472
Asue_scaffold3	AUGUSTUS	mRNA	14424046	14425114	.	-	.	ID=AsAtg11472.t1;Parent=AsAtg11472
Asue_scaffold3	AUGUSTUS	CDS	14424336	14425091	.	-	0	ID=AsAtg11472.t1.cds;Parent=AsAtg11472.t1
Asue_scaffold3	AUGUSTUS	exon	14424336	14425091	.	-	.	ID=AsAtg11472.t1.exon1;Parent=AsAtg11472.t1
###
# start gene g11473
# protein sequence = [MEKSRESEFLFCNLCGTMLVLKSTKYAECPHCKTTRNAKDIIDKEIAYTVSAEDIRRELGISLFGEKTQAEAELPKIK
# KACEKCQHPELVYTTRQTRSADEGQTTYYTCPNCAHRFTEG]
# Evidence for and against this transcript:
# % of transcript supported by hints (any source): 38.5
# CDS exons: 0/5
# CDS introns: 4/4
#      E:   4 
# 5'UTR exons and introns: 1/3
#      E:   1 
# 3'UTR exons and introns: 0/1
# hint groups fully obeyed: 5
#      E:   5 
# incompatible hint groups: 0
# end gene g11473
Asue_scaffold3	AUGUSTUS	gene	14425250	14426744	.	-	.	ID=AsAtg11473
Asue_scaffold3	AUGUSTUS	mRNA	14425250	14426744	.	-	.	ID=AsAtg11473.t1;Parent=AsAtg11473
Asue_scaffold3	AUGUSTUS	CDS	14425505	14425579	.	-	0	ID=AsAtg11473.t1.cds;Parent=AsAtg11473.t1
Asue_scaffold3	AUGUSTUS	CDS	14425669	14425725	.	-	0	ID=AsAtg11473.t1.cds;Parent=AsAtg11473.t1
Asue_scaffold3	AUGUSTUS	CDS	14425811	14425879	.	-	0	ID=AsAtg11473.t1.cds;Parent=AsAtg11473.t1
Asue_scaffold3	AUGUSTUS	CDS	14426097	14426137	.	-	2	ID=AsAtg11473.t1.cds;Parent=AsAtg11473.t1
Asue_scaffold3	AUGUSTUS	CDS	14426229	14426346	.	-	0	ID=AsAtg11473.t1.cds;Parent=AsAtg11473.t1
Asue_scaffold3	AUGUSTUS	exon	14425505	14425579	.	-	.	ID=AsAtg11473.t1.exon1;Parent=AsAtg11473.t1
Asue_scaffold3	AUGUSTUS	exon	14425669	14425725	.	-	.	ID=AsAtg11473.t1.exon2;Parent=AsAtg11473.t1
Asue_scaffold3	AUGUSTUS	exon	14425811	14425879	.	-	.	ID=AsAtg11473.t1.exon3;Parent=AsAtg11473.t1
Asue_scaffold3	AUGUSTUS	exon	14426097	14426137	.	-	.	ID=AsAtg11473.t1.exon4;Parent=AsAtg11473.t1
Asue_scaffold3	AUGUSTUS	exon	14426229	14426346	.	-	.	ID=AsAtg11473.t1.exon5;Parent=AsAtg11473.t1
###
# start gene g11474
# protein sequence = [MLIIDESNASYDLLIWALENQKDTIESSKVYIFAKQPQNSFTPPTVLSSSVGFAQIFYPFSPNSELIRLAQEKNMKIA
# LGILEKAKKICLNHGIKAETFTDVGDPKDLIRKIIQERNINLIVTSDQQSLKKCTQNTDCSLLVVKKRLRKD]
# Evidence for and against this transcript:
# % of transcript supported by hints (any source): 77.8
# CDS exons: 4/4
#      P:   4 
# CDS introns: 3/3
#      P:   3 
# 5'UTR exons and introns: 0/1
# 3'UTR exons and introns: 0/1
# hint groups fully obeyed: 0
# incompatible hint groups: 1
#      P:   1 (AT3G25930.1)
# end gene g11474
Asue_scaffold3	AUGUSTUS	gene	14427539	14428606	.	+	.	ID=AsAtg11474
Asue_scaffold3	AUGUSTUS	mRNA	14427539	14428606	.	+	.	ID=AsAtg11474.t1;Parent=AsAtg11474
Asue_scaffold3	AUGUSTUS	CDS	14427592	14427778	.	+	0	ID=AsAtg11474.t1.cds;Parent=AsAtg11474.t1
Asue_scaffold3	AUGUSTUS	CDS	14427898	14427989	.	+	2	ID=AsAtg11474.t1.cds;Parent=AsAtg11474.t1
Asue_scaffold3	AUGUSTUS	CDS	14428154	14428266	.	+	0	ID=AsAtg11474.t1.cds;Parent=AsAtg11474.t1
Asue_scaffold3	AUGUSTUS	CDS	14428359	14428419	.	+	1	ID=AsAtg11474.t1.cds;Parent=AsAtg11474.t1
Asue_scaffold3	AUGUSTUS	exon	14427592	14427778	.	+	.	ID=AsAtg11474.t1.exon1;Parent=AsAtg11474.t1
Asue_scaffold3	AUGUSTUS	exon	14427898	14427989	.	+	.	ID=AsAtg11474.t1.exon2;Parent=AsAtg11474.t1
Asue_scaffold3	AUGUSTUS	exon	14428154	14428266	.	+	.	ID=AsAtg11474.t1.exon3;Parent=AsAtg11474.t1
Asue_scaffold3	AUGUSTUS	exon	14428359	14428419	.	+	.	ID=AsAtg11474.t1.exon4;Parent=AsAtg11474.t1
###
# start gene g11475
# protein sequence = [MATPLSISSNPLTSRHCYRLHLSSTSFKGNVSVLGANPSQILSLKLNQTLKTRNQQQFARPLVVVSQTAATSSAVVAP
# ERFRLDNLGPQPGSRKKQKRKGRGISAGQGASCGFGMRGQKSRSGPGIMRGFEGGQTALYRRLPKLRGIAGGMRSGLPKYLPVNIKDIETAGFQEGDE
# VSLETLKQKGLINPSGRERKLPLKILGTGELSMKLTFKARAFSTQAKEKLEASGCTLTVLPGRKKWVKPSVAKNQARADEYFAKKXXXXXXXXXXXXX
# XSA]
# Evidence for and against this transcript:
# % of transcript supported by hints (any source): 77.8
# CDS exons: 4/4
#      P:   4 
# CDS introns: 3/3
#      E:   3 
#      P:   3 
# 5'UTR exons and introns: 0/1
# 3'UTR exons and introns: 0/1
# hint groups fully obeyed: 3
#      E:   3 
# incompatible hint groups: 1
#      P:   1 (AT3G25920.1)
# end gene g11475
Asue_scaffold3	AUGUSTUS	gene	14428849	14430360	.	+	.	ID=AsAtg11475
Asue_scaffold3	AUGUSTUS	mRNA	14428849	14430360	.	+	.	ID=AsAtg11475.t1;Parent=AsAtg11475
Asue_scaffold3	AUGUSTUS	CDS	14428893	14428976	.	+	0	ID=AsAtg11475.t1.cds;Parent=AsAtg11475.t1
Asue_scaffold3	AUGUSTUS	CDS	14429048	14429411	.	+	0	ID=AsAtg11475.t1.cds;Parent=AsAtg11475.t1
Asue_scaffold3	AUGUSTUS	CDS	14429704	14429855	.	+	2	ID=AsAtg11475.t1.cds;Parent=AsAtg11475.t1
Asue_scaffold3	AUGUSTUS	CDS	14429950	14430183	.	+	0	ID=AsAtg11475.t1.cds;Parent=AsAtg11475.t1
Asue_scaffold3	AUGUSTUS	exon	14428893	14428976	.	+	.	ID=AsAtg11475.t1.exon1;Parent=AsAtg11475.t1
Asue_scaffold3	AUGUSTUS	exon	14429048	14429411	.	+	.	ID=AsAtg11475.t1.exon2;Parent=AsAtg11475.t1
Asue_scaffold3	AUGUSTUS	exon	14429704	14429855	.	+	.	ID=AsAtg11475.t1.exon3;Parent=AsAtg11475.t1
Asue_scaffold3	AUGUSTUS	exon	14429950	14430183	.	+	.	ID=AsAtg11475.t1.exon4;Parent=AsAtg11475.t1
###
# start gene g11476
# protein sequence = [MPKERKERSVSLDKYKRSPLCCEASLALKPSEKQVKXXXXXXXXXXXXXXXXXXXXXXXXXXXXXXXXXXXXXXXXXX
# XXXXXXXASKEKPSLSLLREEEESNEPTEMEDVDSDSTAVNLLGEAASEITVVDLSDGERXXXXXXXXXXXXXXXXXXXXIVTTEEDQEKNKPQKLTC
# PLCRGHIKEWVVVKAARCFMNSKHRSCSCETCDFSGSYSDLRKHARLLHPGVRPSEADPERQRSWRRLERQSDLGDLLSTLQSSFGGDEISNDDGFLF
# ADTRLLTVYFLIRVFRPESSGSRSSSWSGTSRARTHTSGRRRSSRPASLWGESYEGNTGTSPRDEENNQSSDEQVSGTRRRRSRRRTVXXXXXXXXXP]
# Evidence for and against this transcript:
# % of transcript supported by hints (any source): 40
# CDS exons: 1/1
#      P:   1 
# CDS introns: 0/0
# 5'UTR exons and introns: 1/3
#      E:   1 
# 3'UTR exons and introns: 0/1
# hint groups fully obeyed: 1
#      E:   1 
# incompatible hint groups: 1
#      P:   1 (TRINITY_GG_97_c1225_g1_i1)
# end gene g11476
Asue_scaffold3	AUGUSTUS	gene	14430366	14432244	.	-	.	ID=AsAtg11476
Asue_scaffold3	AUGUSTUS	mRNA	14430366	14432244	.	-	.	ID=AsAtg11476.t1;Parent=AsAtg11476
Asue_scaffold3	AUGUSTUS	CDS	14430497	14431615	.	-	0	ID=AsAtg11476.t1.cds;Parent=AsAtg11476.t1
Asue_scaffold3	AUGUSTUS	exon	14430497	14431615	.	-	.	ID=AsAtg11476.t1.exon1;Parent=AsAtg11476.t1
###
# start gene g11477
# protein sequence = [MTHAREWRSSLTTTLLMVILLSYMLHLFCVYSRVGAIRIFPETPASGKRQEEDLMKKYFGAGKFPPVDSFVGKGISES
# KRIVPSCPDPLHN]
# Evidence for and against this transcript:
# % of transcript supported by hints (any source): 33.3
# CDS exons: 1/1
#      P:   1 
# CDS introns: 0/0
# 5'UTR exons and introns: 0/1
# 3'UTR exons and introns: 0/1
# hint groups fully obeyed: 0
# incompatible hint groups: 3
#      P:   3 (TRINITY_GG_97_c2889_g1_i1,AT3G25905.1)
# end gene g11477
Asue_scaffold3	AUGUSTUS	gene	14434639	14435236	.	+	.	ID=AsAtg11477
Asue_scaffold3	AUGUSTUS	mRNA	14434639	14435236	.	+	.	ID=AsAtg11477.t1;Parent=AsAtg11477
Asue_scaffold3	AUGUSTUS	CDS	14434829	14435104	.	+	0	ID=AsAtg11477.t1.cds;Parent=AsAtg11477.t1
Asue_scaffold3	AUGUSTUS	exon	14434829	14435104	.	+	.	ID=AsAtg11477.t1.exon1;Parent=AsAtg11477.t1
###
# start gene g11478
# protein sequence = [MVLEKKSALLEDLIKKCGGCAVVDGGFATQLEIHGAAINDPLWSAVSLIKNPELIKRVHMEYLEAGADIVVTSSYQAT
# IPGFLSRGLSIEESESLLQKSVELAVEARDRFWEKVSKVSGHSYNRALVAASIGSYGAYLADGSEYSGHYGENVSLDKLKDFHRRRLQVLVEAGPDLL
# AFETIPNKLEAQACVELLEEEKVQIPAWICFTSVDGEKAPSGESFEECLEPLNKSNNIYAVGINCAPPQFIENLIRKFAKLTEKAIVVYPNSGEVWDG
# KAKQWLPSQCFGDDEFEMFATKWRDLGAKLIGGCCRTTPSTINAISRDLKRR]
# Evidence for and against this transcript:
# % of transcript supported by hints (any source): 84.6
# CDS exons: 6/6
#      P:   6 
# CDS introns: 5/5
#      E:   5 
#      P:   5 
# 5'UTR exons and introns: 0/1
# 3'UTR exons and introns: 0/1
# hint groups fully obeyed: 10
#      E:   5 
#      P:   5 
# incompatible hint groups: 9
#      P:   9 (TRINITY_GG_97_c412_g1_i1)
# end gene g11478
Asue_scaffold3	AUGUSTUS	gene	14438581	14440664	.	-	.	ID=AsAtg11478
Asue_scaffold3	AUGUSTUS	mRNA	14438581	14440664	.	-	.	ID=AsAtg11478.t1;Parent=AsAtg11478
Asue_scaffold3	AUGUSTUS	CDS	14438772	14438912	.	-	0	ID=AsAtg11478.t1.cds;Parent=AsAtg11478.t1
Asue_scaffold3	AUGUSTUS	CDS	14438999	14439070	.	-	0	ID=AsAtg11478.t1.cds;Parent=AsAtg11478.t1
Asue_scaffold3	AUGUSTUS	CDS	14439154	14439487	.	-	1	ID=AsAtg11478.t1.cds;Parent=AsAtg11478.t1
Asue_scaffold3	AUGUSTUS	CDS	14439598	14439803	.	-	0	ID=AsAtg11478.t1.cds;Parent=AsAtg11478.t1
Asue_scaffold3	AUGUSTUS	CDS	14440041	14440097	.	-	0	ID=AsAtg11478.t1.cds;Parent=AsAtg11478.t1
Asue_scaffold3	AUGUSTUS	CDS	14440363	14440533	.	-	0	ID=AsAtg11478.t1.cds;Parent=AsAtg11478.t1
Asue_scaffold3	AUGUSTUS	exon	14438772	14438912	.	-	.	ID=AsAtg11478.t1.exon1;Parent=AsAtg11478.t1
Asue_scaffold3	AUGUSTUS	exon	14438999	14439070	.	-	.	ID=AsAtg11478.t1.exon2;Parent=AsAtg11478.t1
Asue_scaffold3	AUGUSTUS	exon	14439154	14439487	.	-	.	ID=AsAtg11478.t1.exon3;Parent=AsAtg11478.t1
Asue_scaffold3	AUGUSTUS	exon	14439598	14439803	.	-	.	ID=AsAtg11478.t1.exon4;Parent=AsAtg11478.t1
Asue_scaffold3	AUGUSTUS	exon	14440041	14440097	.	-	.	ID=AsAtg11478.t1.exon5;Parent=AsAtg11478.t1
Asue_scaffold3	AUGUSTUS	exon	14440363	14440533	.	-	.	ID=AsAtg11478.t1.exon6;Parent=AsAtg11478.t1
###
# start gene g11479
# protein sequence = [MRLRPKSGLLCFCWLLKQDLFWGGLVLNFXXXXXXXXXXXXXXXSIQTNKPNKKPMKKKPFQLNHLPGLSEDLKTMRK
# LRFVVNDPYATDYSSSEEEERSQRRKRYVCEIDLPFAQAATQAESESSYCQESNNNGVSKTKISACSKKVLRSKASPVVGRSSTTVSKPVGVRQRKWG
# KWAAEIRHPITKVRTWLGTYETLEQAADAYATKKLEFDALAAATSAASSVLSNESGSMISASGSSIDLDKKLVDSTLDQQAGESKKASFDFDFADLQI
# PEMGCFIDDSFIPNACELDFLLTEENNNQMLDDYCGIDDLDIIGLECDGPSELPDYDFSDVEIDLGLIGTTIDKYAFVDHIATTTPTPLNIACP]
# Evidence for and against this transcript:
# % of transcript supported by hints (any source): 14.3
# CDS exons: 1/3
#      P:   1 
# CDS introns: 0/2
# 5'UTR exons and introns: 0/1
# 3'UTR exons and introns: 0/1
# hint groups fully obeyed: 0
# incompatible hint groups: 3
#      P:   3 (AT3G25890.1,TRINITY_GG_97_c282_g1_i1)
# end gene g11479
Asue_scaffold3	AUGUSTUS	gene	14443840	14446024	.	-	.	ID=AsAtg11479
Asue_scaffold3	AUGUSTUS	mRNA	14443840	14446024	.	-	.	ID=AsAtg11479.t1;Parent=AsAtg11479
Asue_scaffold3	AUGUSTUS	CDS	14444450	14445489	.	-	2	ID=AsAtg11479.t1.cds;Parent=AsAtg11479.t1
Asue_scaffold3	AUGUSTUS	CDS	14445569	14445615	.	-	1	ID=AsAtg11479.t1.cds;Parent=AsAtg11479.t1
Asue_scaffold3	AUGUSTUS	CDS	14445682	14445701	.	-	0	ID=AsAtg11479.t1.cds;Parent=AsAtg11479.t1
Asue_scaffold3	AUGUSTUS	exon	14444450	14445489	.	-	.	ID=AsAtg11479.t1.exon1;Parent=AsAtg11479.t1
Asue_scaffold3	AUGUSTUS	exon	14445569	14445615	.	-	.	ID=AsAtg11479.t1.exon2;Parent=AsAtg11479.t1
Asue_scaffold3	AUGUSTUS	exon	14445682	14445701	.	-	.	ID=AsAtg11479.t1.exon3;Parent=AsAtg11479.t1
###
# start gene g11480
# protein sequence = [MNNSLKKEERVEEDNGKSDGNRGKPSTEVVRTVTEEEVDEFFKILRRVHVATRTVAKVNGGVAEGELPSKKRKRSQNL
# GLRNSLDCNGVRDGEFDEINRVGLQGLGLDLNCKPEPDSVSLSL]
# Evidence for and against this transcript:
# % of transcript supported by hints (any source): 33.3
# CDS exons: 1/1
#      P:   1 
# CDS introns: 0/0
# 5'UTR exons and introns: 0/1
# 3'UTR exons and introns: 0/1
# hint groups fully obeyed: 0
# incompatible hint groups: 3
#      P:   3 (TRINITY_GG_97_c2500_g1_i1,AT3G25882.1)
# end gene g11480
Asue_scaffold3	AUGUSTUS	gene	14449629	14450103	.	+	.	ID=AsAtg11480
Asue_scaffold3	AUGUSTUS	mRNA	14449629	14450103	.	+	.	ID=AsAtg11480.t1;Parent=AsAtg11480
Asue_scaffold3	AUGUSTUS	CDS	14449682	14450050	.	+	0	ID=AsAtg11480.t1.cds;Parent=AsAtg11480.t1
Asue_scaffold3	AUGUSTUS	exon	14449682	14450050	.	+	.	ID=AsAtg11480.t1.exon1;Parent=AsAtg11480.t1
###
# start gene g11481
# protein sequence = [MEDLLEERLTRTDSVGNKRVRDGLDLDSPDVKRLRDDLFDDSGLDPVSQDLDSVMKSFENELSTTTAALSSGETQPDL
# GYLFEASDDELGLPPPLTPPQTLLPPSCEETVTELVRASSDSSEVGELCGFEDHVTEFGPCDLGDDGLFEYFDGCLDSGDLFSWRPEFLPAE]
# Evidence for and against this transcript:
# % of transcript supported by hints (any source): 33.3
# CDS exons: 1/1
#      P:   1 
# CDS introns: 0/0
# 5'UTR exons and introns: 0/1
# 3'UTR exons and introns: 0/1
# hint groups fully obeyed: 0
# incompatible hint groups: 3
#      P:   3 (TRINITY_GG_97_c1600_g1_i1,AT3G25870.1)
# end gene g11481
Asue_scaffold3	AUGUSTUS	gene	14455859	14456804	.	+	.	ID=AsAtg11481
Asue_scaffold3	AUGUSTUS	mRNA	14455859	14456804	.	+	.	ID=AsAtg11481.t1;Parent=AsAtg11481
Asue_scaffold3	AUGUSTUS	CDS	14455951	14456463	.	+	0	ID=AsAtg11481.t1.cds;Parent=AsAtg11481.t1
Asue_scaffold3	AUGUSTUS	exon	14455951	14456463	.	+	.	ID=AsAtg11481.t1.exon1;Parent=AsAtg11481.t1
###
# start gene g11482
# protein sequence = [MAVSSSSFLSTASLTNSKSNISFASSVSPSLRSVVFRSTTPATSHRRSMTVRSKIREIFMPALSSTMTEGKIVSWIKT
# EGEKLAKGESVVVVESDKADMDVETFYDGYLAAIVVGEGETAPVGAAIGLLAETEAEIEEAKSKAASKSSSSVAEAVVPSPPPVTSSPAPAIAQPAPV
# TAVSDGPRKTVATPYAKKLAKQHKVDIESVAGTGPFGRITASDVETAAGIAPSKXXXXXXXXXXXXVTAKATTTNLPPLLPDSSIVPFTAMQSAVSKN
# MIESLSVPTFRVGYPVNTDALDALYEKVKPKGVTMTALLAKAAGMALAQHPVVNASCKDGKSFSYNSSINIAVAVAINGGLITPVLQDADKLDLYLLS
# QKWKELVGKARSKQLQPHEYNSGTFTLSNLGMFGVDRFDAILPPGQGAIMAVGASKPTVVADKDGFFSVKNTMLVNVTADHRIVYGADLAAFLQTFAK
# IIENPDSLTL]
# Evidence for and against this transcript:
# % of transcript supported by hints (any source): 84.6
# CDS exons: 6/6
#      P:   6 
# CDS introns: 5/5
#      E:   5 
#      P:   5 
# 5'UTR exons and introns: 0/1
# 3'UTR exons and introns: 0/1
# hint groups fully obeyed: 11
#      E:   5 
#      P:   6 
# incompatible hint groups: 7
#      P:   7 (AT3G25860.1,TRINITY_GG_97_c187_g1_i1)
# end gene g11482
Asue_scaffold3	AUGUSTUS	gene	14457347	14459604	.	-	.	ID=AsAtg11482
Asue_scaffold3	AUGUSTUS	mRNA	14457347	14459604	.	-	.	ID=AsAtg11482.t1;Parent=AsAtg11482
Asue_scaffold3	AUGUSTUS	CDS	14457544	14457648	.	-	0	ID=AsAtg11482.t1.cds;Parent=AsAtg11482.t1
Asue_scaffold3	AUGUSTUS	CDS	14457785	14457868	.	-	0	ID=AsAtg11482.t1.cds;Parent=AsAtg11482.t1
Asue_scaffold3	AUGUSTUS	CDS	14457950	14458020	.	-	2	ID=AsAtg11482.t1.cds;Parent=AsAtg11482.t1
Asue_scaffold3	AUGUSTUS	CDS	14458108	14458195	.	-	0	ID=AsAtg11482.t1.cds;Parent=AsAtg11482.t1
Asue_scaffold3	AUGUSTUS	CDS	14458318	14458509	.	-	0	ID=AsAtg11482.t1.cds;Parent=AsAtg11482.t1
Asue_scaffold3	AUGUSTUS	CDS	14458594	14459496	.	-	0	ID=AsAtg11482.t1.cds;Parent=AsAtg11482.t1
Asue_scaffold3	AUGUSTUS	exon	14457544	14457648	.	-	.	ID=AsAtg11482.t1.exon1;Parent=AsAtg11482.t1
Asue_scaffold3	AUGUSTUS	exon	14457785	14457868	.	-	.	ID=AsAtg11482.t1.exon2;Parent=AsAtg11482.t1
Asue_scaffold3	AUGUSTUS	exon	14457950	14458020	.	-	.	ID=AsAtg11482.t1.exon3;Parent=AsAtg11482.t1
Asue_scaffold3	AUGUSTUS	exon	14458108	14458195	.	-	.	ID=AsAtg11482.t1.exon4;Parent=AsAtg11482.t1
Asue_scaffold3	AUGUSTUS	exon	14458318	14458509	.	-	.	ID=AsAtg11482.t1.exon5;Parent=AsAtg11482.t1
Asue_scaffold3	AUGUSTUS	exon	14458594	14459496	.	-	.	ID=AsAtg11482.t1.exon6;Parent=AsAtg11482.t1
###
# start gene g11483
# protein sequence = [MSEKKQCCVVMRINLDCNACCRKARRIIINMKEVDTHMINKKERQVILCGRFRPSDVALKLQRKMKRRVEILEVEDLT
# NGHGGEEGSEHELPYEQPHEYSNQPDQMTTPLLC]
# Evidence for and against this transcript:
# % of transcript supported by hints (any source): 71.4
# CDS exons: 3/3
#      P:   3 
# CDS introns: 2/2
#      P:   2 
# 5'UTR exons and introns: 0/1
# 3'UTR exons and introns: 0/1
# hint groups fully obeyed: 0
# incompatible hint groups: 1
#      P:   1 (AT3G25855.1)
# end gene g11483
Asue_scaffold3	AUGUSTUS	gene	14459769	14460648	.	+	.	ID=AsAtg11483
Asue_scaffold3	AUGUSTUS	mRNA	14459769	14460648	.	+	.	ID=AsAtg11483.t1;Parent=AsAtg11483
Asue_scaffold3	AUGUSTUS	CDS	14459861	14459872	.	+	0	ID=AsAtg11483.t1.cds;Parent=AsAtg11483.t1
Asue_scaffold3	AUGUSTUS	CDS	14459959	14460043	.	+	0	ID=AsAtg11483.t1.cds;Parent=AsAtg11483.t1
Asue_scaffold3	AUGUSTUS	CDS	14460280	14460521	.	+	2	ID=AsAtg11483.t1.cds;Parent=AsAtg11483.t1
Asue_scaffold3	AUGUSTUS	exon	14459861	14459872	.	+	.	ID=AsAtg11483.t1.exon1;Parent=AsAtg11483.t1
Asue_scaffold3	AUGUSTUS	exon	14459959	14460043	.	+	.	ID=AsAtg11483.t1.exon2;Parent=AsAtg11483.t1
Asue_scaffold3	AUGUSTUS	exon	14460280	14460521	.	+	.	ID=AsAtg11483.t1.exon3;Parent=AsAtg11483.t1
###
# start gene g11484
# protein sequence = [MANDKQIESHHRKHHRSSSSSDDTEKASKRHKHRHHKHHHHRHRHHRDKKRENEIPSAGDETEILDVTPAAPIVVSNG
# CXXXXXXXXXILEEDGIGDVLMKTADSDGESGEIKFEDNNLPPLGEKGRQGEEKSSNGVLTRESEREDKRWDKEAGGPSERVSKLSYDNGRSSFSPSN
# SRQSNEGRARSRSKSHDRERETSRSRFAEDEFSDRGRHHDSSRDYHHDRVDSVRTEERYHRRGRYEENDRQYSREVLERDRSKERDMDSEGSKRRDKD
# SERRREREREKRREIESDRERRKEKERERIIDRDRRKEREGDYLRDRANERGRSRDRTRYNSRERKREKEREGENDWERGRETQKDREKYISSDVDYG
# EMRHKQSRNTRYDAVDDLEMRKPNSLKAHNSKGDKLEETWANDERSRNEDGQDDNDEGLTWKSPEEEEEELLNRIKEESRKRMEAILEKHKRKPEQQN
# ELLTQDNGKDVVPETGAPVSTSPAVVIAANVGQAKTNLDFDTVAAKAPLIAGGPPTMSGISDSEKNQAQAGLGEGSPKSERSADMFHDDIFGESPAGI
# RKVGGKGDGVPMVRSGLHDNWDDAEGYYSYQFGELLDGRYEVIATHGKGVFSTVVRAKDLKAGPAEPEEVAIKIIRNNETMHKAGKIEVQILKKLAGA
# DREDRRHCVRFLSSFKYRNHLCLVFESLHLNLREVLKKFGRNIGLQLSAVRAYSKQLFIALKHLKNCGVLHCDIKPDNMLVNEGKNVLKLCDFGNAMF
# AGKNEVTPYLVSRFYRSPEIILGLTYDHPLDIWSVGCCLYELYSGKVLFPGATNNDMLRLHMELKGPFPKKMLRKGAFIDQHFDHDLNFYATEEDTVS
# GKLIKRMIVNVKPKDFGSIIKGYPGEDPKILAHFRDLLDKMFILDPERRLTVSQALAHPFITGK]
# Evidence for and against this transcript:
# % of transcript supported by hints (any source): 83.9
# CDS exons: 12/12
#      P:  12 
# CDS introns: 11/11
#      E:  11 
#      P:  11 
# 5'UTR exons and introns: 0/1
# 3'UTR exons and introns: 3/7
#      E:   3 
# hint groups fully obeyed: 28
#      E:  14 
#      P:  14 
# incompatible hint groups: 12
#      P:  12 (AT3G25840.1)
# end gene g11484
Asue_scaffold3	AUGUSTUS	gene	14462629	14468342	.	+	.	ID=AsAtg11484
Asue_scaffold3	AUGUSTUS	mRNA	14462629	14468342	.	+	.	ID=AsAtg11484.t1;Parent=AsAtg11484
Asue_scaffold3	AUGUSTUS	CDS	14462683	14463039	.	+	0	ID=AsAtg11484.t1.cds;Parent=AsAtg11484.t1
Asue_scaffold3	AUGUSTUS	CDS	14463378	14464270	.	+	0	ID=AsAtg11484.t1.cds;Parent=AsAtg11484.t1
Asue_scaffold3	AUGUSTUS	CDS	14464365	14464552	.	+	1	ID=AsAtg11484.t1.cds;Parent=AsAtg11484.t1
Asue_scaffold3	AUGUSTUS	CDS	14464813	14465018	.	+	2	ID=AsAtg11484.t1.cds;Parent=AsAtg11484.t1
Asue_scaffold3	AUGUSTUS	CDS	14465168	14465236	.	+	0	ID=AsAtg11484.t1.cds;Parent=AsAtg11484.t1
Asue_scaffold3	AUGUSTUS	CDS	14465426	14465501	.	+	0	ID=AsAtg11484.t1.cds;Parent=AsAtg11484.t1
Asue_scaffold3	AUGUSTUS	CDS	14465598	14465754	.	+	2	ID=AsAtg11484.t1.cds;Parent=AsAtg11484.t1
Asue_scaffold3	AUGUSTUS	CDS	14465855	14466146	.	+	1	ID=AsAtg11484.t1.cds;Parent=AsAtg11484.t1
Asue_scaffold3	AUGUSTUS	CDS	14466222	14466336	.	+	0	ID=AsAtg11484.t1.cds;Parent=AsAtg11484.t1
Asue_scaffold3	AUGUSTUS	CDS	14466420	14466583	.	+	2	ID=AsAtg11484.t1.cds;Parent=AsAtg11484.t1
Asue_scaffold3	AUGUSTUS	CDS	14466758	14466832	.	+	0	ID=AsAtg11484.t1.cds;Parent=AsAtg11484.t1
Asue_scaffold3	AUGUSTUS	CDS	14466921	14467109	.	+	0	ID=AsAtg11484.t1.cds;Parent=AsAtg11484.t1
Asue_scaffold3	AUGUSTUS	exon	14462683	14463039	.	+	.	ID=AsAtg11484.t1.exon1;Parent=AsAtg11484.t1
Asue_scaffold3	AUGUSTUS	exon	14463378	14464270	.	+	.	ID=AsAtg11484.t1.exon2;Parent=AsAtg11484.t1
Asue_scaffold3	AUGUSTUS	exon	14464365	14464552	.	+	.	ID=AsAtg11484.t1.exon3;Parent=AsAtg11484.t1
Asue_scaffold3	AUGUSTUS	exon	14464813	14465018	.	+	.	ID=AsAtg11484.t1.exon4;Parent=AsAtg11484.t1
Asue_scaffold3	AUGUSTUS	exon	14465168	14465236	.	+	.	ID=AsAtg11484.t1.exon5;Parent=AsAtg11484.t1
Asue_scaffold3	AUGUSTUS	exon	14465426	14465501	.	+	.	ID=AsAtg11484.t1.exon6;Parent=AsAtg11484.t1
Asue_scaffold3	AUGUSTUS	exon	14465598	14465754	.	+	.	ID=AsAtg11484.t1.exon7;Parent=AsAtg11484.t1
Asue_scaffold3	AUGUSTUS	exon	14465855	14466146	.	+	.	ID=AsAtg11484.t1.exon8;Parent=AsAtg11484.t1
Asue_scaffold3	AUGUSTUS	exon	14466222	14466336	.	+	.	ID=AsAtg11484.t1.exon9;Parent=AsAtg11484.t1
Asue_scaffold3	AUGUSTUS	exon	14466420	14466583	.	+	.	ID=AsAtg11484.t1.exon10;Parent=AsAtg11484.t1
Asue_scaffold3	AUGUSTUS	exon	14466758	14466832	.	+	.	ID=AsAtg11484.t1.exon11;Parent=AsAtg11484.t1
Asue_scaffold3	AUGUSTUS	exon	14466921	14467109	.	+	.	ID=AsAtg11484.t1.exon12;Parent=AsAtg11484.t1
###
# start gene g11485
# protein sequence = [MATLRISSALIYQNTLTHHFRLRRPHRFVCKSMTKTTPDTTLVELSRRSGNYQPSPWNHCYLLSIENKYASETEVITR
# DVLKKKVKSMLDDEKKSRLEQLELIDDLQKLGVSYHFEIEINDTLTDLHLKMGRNCWKCDKEEDLHATSLEFRLLRQHGFDVSENIFDVIIDQIESNT
# FKTNNINGIISLYEASYLSTKSDTKLHKVIRPFATEQIRKFVDDEDTKNIEVREKAYHALEMPYHWRMRRLDTRWYIDAYEKKHDMNLVLIEFAKIDF
# NIVQAAHQEDLKYVSRWWKDTCLTNQLPFVRDRIVENYFWTVGLIYEPQFGYIRRIMTIVNALVTTIDDIYDIYGTLEELELFTSMVENWDVNRLGEL
# PEYMRLCFLILYNEINGIGCDILKYKKIDVIPYLKKSWADLCRTYLVEAKWYKRGYKPSLEEYMQNAWISISAPTILIHFYCVFSDQISIQNLETLSQ
# HRQHIVRCSATVLRLANDLGTSPDELARGDVLKSVQCYMHETGAAEERARDHVHQMISDMWDDMNSETKTACNSSSRSRGFKEAAMNLARMSQCMYQY
# GDGHGCPEKAKTIDRVQSLLVDPIPLDVNRLG]
# Evidence for and against this transcript:
# % of transcript supported by hints (any source): 86.7
# CDS exons: 7/7
#      P:   7 
# CDS introns: 6/6
#      P:   6 
# 5'UTR exons and introns: 0/1
# 3'UTR exons and introns: 0/1
# hint groups fully obeyed: 5
#      P:   5 
# incompatible hint groups: 7
#      P:   7 (AT3G25820.2,AT3G25820.1)
# end gene g11485
Asue_scaffold3	AUGUSTUS	gene	14469501	14472444	.	-	.	ID=AsAtg11485
Asue_scaffold3	AUGUSTUS	mRNA	14469501	14472444	.	-	.	ID=AsAtg11485.t1;Parent=AsAtg11485
Asue_scaffold3	AUGUSTUS	CDS	14469602	14469925	.	-	0	ID=AsAtg11485.t1.cds;Parent=AsAtg11485.t1
Asue_scaffold3	AUGUSTUS	CDS	14470044	14470295	.	-	0	ID=AsAtg11485.t1.cds;Parent=AsAtg11485.t1
Asue_scaffold3	AUGUSTUS	CDS	14470368	14470506	.	-	1	ID=AsAtg11485.t1.cds;Parent=AsAtg11485.t1
Asue_scaffold3	AUGUSTUS	CDS	14470979	14471197	.	-	1	ID=AsAtg11485.t1.cds;Parent=AsAtg11485.t1
Asue_scaffold3	AUGUSTUS	CDS	14471291	14471672	.	-	2	ID=AsAtg11485.t1.cds;Parent=AsAtg11485.t1
Asue_scaffold3	AUGUSTUS	CDS	14471769	14472045	.	-	0	ID=AsAtg11485.t1.cds;Parent=AsAtg11485.t1
Asue_scaffold3	AUGUSTUS	CDS	14472171	14472380	.	-	0	ID=AsAtg11485.t1.cds;Parent=AsAtg11485.t1
Asue_scaffold3	AUGUSTUS	exon	14469602	14469925	.	-	.	ID=AsAtg11485.t1.exon1;Parent=AsAtg11485.t1
Asue_scaffold3	AUGUSTUS	exon	14470044	14470295	.	-	.	ID=AsAtg11485.t1.exon2;Parent=AsAtg11485.t1
Asue_scaffold3	AUGUSTUS	exon	14470368	14470506	.	-	.	ID=AsAtg11485.t1.exon3;Parent=AsAtg11485.t1
Asue_scaffold3	AUGUSTUS	exon	14470979	14471197	.	-	.	ID=AsAtg11485.t1.exon4;Parent=AsAtg11485.t1
Asue_scaffold3	AUGUSTUS	exon	14471291	14471672	.	-	.	ID=AsAtg11485.t1.exon5;Parent=AsAtg11485.t1
Asue_scaffold3	AUGUSTUS	exon	14471769	14472045	.	-	.	ID=AsAtg11485.t1.exon6;Parent=AsAtg11485.t1
Asue_scaffold3	AUGUSTUS	exon	14472171	14472380	.	-	.	ID=AsAtg11485.t1.exon7;Parent=AsAtg11485.t1
###
# start gene g11486
# protein sequence = [MATLCIGSAPIYQNACIHNFRLQRPRRFISKSMTKTMPDANPLDLRRRSGNYQPSSWDHSYLLSIENKYVNEKEVITR
# HVXXXXXXXXXXXXXXXXRLEKLELIDDLQKLGVSYHFEQEINNILTNFHLENGKNIWKCDKEEDLHATALEFRLLRQHGFGVSEDIFDVIIDKIESN
# TFKSDNITSIITLYEASYLSTKSDTKLHKVIRPFATEQIRNFVDDESETYNIMLREMAIHALEIPYHWRMRRLEKRWYIDAYEKKHDMNLFLAEFAKI
# DFNIVQTAHQEDVKYVSCWWKETGLGSQLHFVRDRIVENYFWTVGMIYEPQFGYIRRIVAIVAALITVIDDIYDIYGTPEELELFTAMVQNWDINRLD
# ELPEYMKLCFLTLFNEINAMGCDVLKCKNIDVIPYFKKSWADLCKAYLVEAKWYKGGYKPSVEEYMQNAWISISAPTMLIHFYCAFSDQISVQILESL
# VQQQQDVVRCSATVLRLANDLATSPDELARGDVLKSVQCYMHETGVSEEEARTHVQQMISHTWDEMNYEARTVARSSSLLSRGFVETAMNLARMSQCM
# YQHGDGHGCPDKAKIVDRVQTLLVDPIPLD]
# Evidence for and against this transcript:
# % of transcript supported by hints (any source): 86.7
# CDS exons: 7/7
#      P:   7 
# CDS introns: 6/6
#      E:   6 
#      P:   6 
# 5'UTR exons and introns: 0/1
# 3'UTR exons and introns: 0/1
# hint groups fully obeyed: 13
#      E:   6 
#      P:   7 
# incompatible hint groups: 8
#      P:   8 (AT3G25810.1,TRINITY_GG_97_c1666_g1_i1)
# end gene g11486
Asue_scaffold3	AUGUSTUS	gene	14474166	14477354	.	-	.	ID=AsAtg11486
Asue_scaffold3	AUGUSTUS	mRNA	14474166	14477354	.	-	.	ID=AsAtg11486.t1;Parent=AsAtg11486
Asue_scaffold3	AUGUSTUS	CDS	14474279	14474590	.	-	0	ID=AsAtg11486.t1.cds;Parent=AsAtg11486.t1
Asue_scaffold3	AUGUSTUS	CDS	14474788	14475039	.	-	0	ID=AsAtg11486.t1.cds;Parent=AsAtg11486.t1
Asue_scaffold3	AUGUSTUS	CDS	14475130	14475268	.	-	1	ID=AsAtg11486.t1.cds;Parent=AsAtg11486.t1
Asue_scaffold3	AUGUSTUS	CDS	14475632	14475850	.	-	1	ID=AsAtg11486.t1.cds;Parent=AsAtg11486.t1
Asue_scaffold3	AUGUSTUS	CDS	14475961	14476345	.	-	2	ID=AsAtg11486.t1.cds;Parent=AsAtg11486.t1
Asue_scaffold3	AUGUSTUS	CDS	14476446	14476725	.	-	0	ID=AsAtg11486.t1.cds;Parent=AsAtg11486.t1
Asue_scaffold3	AUGUSTUS	CDS	14477109	14477318	.	-	0	ID=AsAtg11486.t1.cds;Parent=AsAtg11486.t1
Asue_scaffold3	AUGUSTUS	exon	14474279	14474590	.	-	.	ID=AsAtg11486.t1.exon1;Parent=AsAtg11486.t1
Asue_scaffold3	AUGUSTUS	exon	14474788	14475039	.	-	.	ID=AsAtg11486.t1.exon2;Parent=AsAtg11486.t1
Asue_scaffold3	AUGUSTUS	exon	14475130	14475268	.	-	.	ID=AsAtg11486.t1.exon3;Parent=AsAtg11486.t1
Asue_scaffold3	AUGUSTUS	exon	14475632	14475850	.	-	.	ID=AsAtg11486.t1.exon4;Parent=AsAtg11486.t1
Asue_scaffold3	AUGUSTUS	exon	14475961	14476345	.	-	.	ID=AsAtg11486.t1.exon5;Parent=AsAtg11486.t1
Asue_scaffold3	AUGUSTUS	exon	14476446	14476725	.	-	.	ID=AsAtg11486.t1.exon6;Parent=AsAtg11486.t1
Asue_scaffold3	AUGUSTUS	exon	14477109	14477318	.	-	.	ID=AsAtg11486.t1.exon7;Parent=AsAtg11486.t1
###
# start gene g11487
# protein sequence = [MILITSPTLTYLRHRLHSSQIKSPQIRRHFLRSREISTVDRCYNPWQTTNRFKLRTRDSSFLCCARRKPETATVEVED
# DSIRRIVRYLLWTSEAVYILWLFLLPYAPGDPVWAISSETVNSLLGLSLNFFFVLPLTNAAGIHFLQAPVLHPMAEGLFNFVIAWTLMFAPLLYTDRK
# RDRYKSSLDVLWSLMMFLTNTFLIPYMALRLNDADPDDKPSKRSQLGEVMTKGAPIVGLTGATVCLISALWSLYGRADGDFGGIMDRWQYLIGYLGSE
# RLAYAFIWDICLYTIFQPWLIGENLQNVKKNKIELVKYLRFVPVFGLLAYHLFLNLEDESV]
# Evidence for and against this transcript:
# % of transcript supported by hints (any source): 81.8
# CDS exons: 5/5
#      P:   5 
# CDS introns: 4/4
#      E:   4 
#      P:   4 
# 5'UTR exons and introns: 0/1
# 3'UTR exons and introns: 0/1
# hint groups fully obeyed: 10
#      E:   4 
#      P:   6 
# incompatible hint groups: 5
#      P:   5 (TRINITY_GG_97_c668_g1_i2,AT3G25805.1)
# end gene g11487
Asue_scaffold3	AUGUSTUS	gene	14479929	14481941	.	+	.	ID=AsAtg11487
Asue_scaffold3	AUGUSTUS	mRNA	14479929	14481941	.	+	.	ID=AsAtg11487.t1;Parent=AsAtg11487
Asue_scaffold3	AUGUSTUS	CDS	14479952	14480272	.	+	0	ID=AsAtg11487.t1.cds;Parent=AsAtg11487.t1
Asue_scaffold3	AUGUSTUS	CDS	14480808	14480901	.	+	0	ID=AsAtg11487.t1.cds;Parent=AsAtg11487.t1
Asue_scaffold3	AUGUSTUS	CDS	14480990	14481027	.	+	2	ID=AsAtg11487.t1.cds;Parent=AsAtg11487.t1
Asue_scaffold3	AUGUSTUS	CDS	14481112	14481247	.	+	0	ID=AsAtg11487.t1.cds;Parent=AsAtg11487.t1
Asue_scaffold3	AUGUSTUS	CDS	14481347	14481765	.	+	2	ID=AsAtg11487.t1.cds;Parent=AsAtg11487.t1
Asue_scaffold3	AUGUSTUS	exon	14479952	14480272	.	+	.	ID=AsAtg11487.t1.exon1;Parent=AsAtg11487.t1
Asue_scaffold3	AUGUSTUS	exon	14480808	14480901	.	+	.	ID=AsAtg11487.t1.exon2;Parent=AsAtg11487.t1
Asue_scaffold3	AUGUSTUS	exon	14480990	14481027	.	+	.	ID=AsAtg11487.t1.exon3;Parent=AsAtg11487.t1
Asue_scaffold3	AUGUSTUS	exon	14481112	14481247	.	+	.	ID=AsAtg11487.t1.exon4;Parent=AsAtg11487.t1
Asue_scaffold3	AUGUSTUS	exon	14481347	14481765	.	+	.	ID=AsAtg11487.t1.exon5;Parent=AsAtg11487.t1
###
# start gene g11488
# protein sequence = [MSMIDEPLYPIAVLIDELKNDDIQLRLNSIRRLSTIARALGEERTRKELIPFLSENNDDDDEVLLAMAEELGVFIPYV
# GGVEYAHVLLPPLETLSTVEETCVREKAVESLCRVGSQMRESDLVDHFISLVKRLAAGEWFTARVSACGVFHIAYPSAPDMLKTELRSLYTQLCQDDM
# PMVRRAAATNLGKFAATVESAHLKTDVMSMFEDLTQDDQDSVRLLAVEGCAALGKLLEPQDCVQHILPVIVNFSQDKSWRVRYMVANQLYELCEAVGP
# EPTRTELVPAYVRLLRDNEAEVRIAAAGKVTKFCRILNPEIAIQHILPCVKELSSDSSQHVRSALASVIMGMAPVLGKDATIEHLLPIFLSLLKDEFP
# DVRLNIISKLDQVNQVIGIDLLSQSLLPAIVELAEDRHWRVRLAIIEYIPLLASQLGVGFFDDKLGALCMQWLQDKVHSIRDAAANNLKRLAEEFGPE
# WAMQHIVPQVLEMVNNPHYLYRMTILRAVSLLAPVMGSEITCSKLLPVVMTASKDRVPNIKFNVAKVLQSLIPIVDQSVVEKTIRPGLVELSEDPDVD
# VRFFANQALQSIDNVMMSS]
# Evidence for and against this transcript:
# % of transcript supported by hints (any source): 88
# CDS exons: 11/11
#      P:  11 
# CDS introns: 10/10
#      E:  10 
#      P:  10 
# 5'UTR exons and introns: 1/3
#      E:   1 
#      P:   1 
# 3'UTR exons and introns: 0/1
# hint groups fully obeyed: 22
#      E:  11 
#      P:  11 
# incompatible hint groups: 13
#      P:  13 (TRINITY_GG_97_c271_g1_i1)
# end gene g11488
Asue_scaffold3	AUGUSTUS	gene	14482009	14485523	.	+	.	ID=AsAtg11488
Asue_scaffold3	AUGUSTUS	mRNA	14482009	14485523	.	+	.	ID=AsAtg11488.t1;Parent=AsAtg11488
Asue_scaffold3	AUGUSTUS	CDS	14482336	14482975	.	+	0	ID=AsAtg11488.t1.cds;Parent=AsAtg11488.t1
Asue_scaffold3	AUGUSTUS	CDS	14483053	14483165	.	+	2	ID=AsAtg11488.t1.cds;Parent=AsAtg11488.t1
Asue_scaffold3	AUGUSTUS	CDS	14483246	14483325	.	+	0	ID=AsAtg11488.t1.cds;Parent=AsAtg11488.t1
Asue_scaffold3	AUGUSTUS	CDS	14483486	14483627	.	+	1	ID=AsAtg11488.t1.cds;Parent=AsAtg11488.t1
Asue_scaffold3	AUGUSTUS	CDS	14483729	14483809	.	+	0	ID=AsAtg11488.t1.cds;Parent=AsAtg11488.t1
Asue_scaffold3	AUGUSTUS	CDS	14484075	14484179	.	+	0	ID=AsAtg11488.t1.cds;Parent=AsAtg11488.t1
Asue_scaffold3	AUGUSTUS	CDS	14484324	14484506	.	+	0	ID=AsAtg11488.t1.cds;Parent=AsAtg11488.t1
Asue_scaffold3	AUGUSTUS	CDS	14484624	14484716	.	+	0	ID=AsAtg11488.t1.cds;Parent=AsAtg11488.t1
Asue_scaffold3	AUGUSTUS	CDS	14484799	14484938	.	+	0	ID=AsAtg11488.t1.cds;Parent=AsAtg11488.t1
Asue_scaffold3	AUGUSTUS	CDS	14485025	14485091	.	+	1	ID=AsAtg11488.t1.cds;Parent=AsAtg11488.t1
Asue_scaffold3	AUGUSTUS	CDS	14485175	14485294	.	+	0	ID=AsAtg11488.t1.cds;Parent=AsAtg11488.t1
Asue_scaffold3	AUGUSTUS	exon	14482336	14482975	.	+	.	ID=AsAtg11488.t1.exon1;Parent=AsAtg11488.t1
Asue_scaffold3	AUGUSTUS	exon	14483053	14483165	.	+	.	ID=AsAtg11488.t1.exon2;Parent=AsAtg11488.t1
Asue_scaffold3	AUGUSTUS	exon	14483246	14483325	.	+	.	ID=AsAtg11488.t1.exon3;Parent=AsAtg11488.t1
Asue_scaffold3	AUGUSTUS	exon	14483486	14483627	.	+	.	ID=AsAtg11488.t1.exon4;Parent=AsAtg11488.t1
Asue_scaffold3	AUGUSTUS	exon	14483729	14483809	.	+	.	ID=AsAtg11488.t1.exon5;Parent=AsAtg11488.t1
Asue_scaffold3	AUGUSTUS	exon	14484075	14484179	.	+	.	ID=AsAtg11488.t1.exon6;Parent=AsAtg11488.t1
Asue_scaffold3	AUGUSTUS	exon	14484324	14484506	.	+	.	ID=AsAtg11488.t1.exon7;Parent=AsAtg11488.t1
Asue_scaffold3	AUGUSTUS	exon	14484624	14484716	.	+	.	ID=AsAtg11488.t1.exon8;Parent=AsAtg11488.t1
Asue_scaffold3	AUGUSTUS	exon	14484799	14484938	.	+	.	ID=AsAtg11488.t1.exon9;Parent=AsAtg11488.t1
Asue_scaffold3	AUGUSTUS	exon	14485025	14485091	.	+	.	ID=AsAtg11488.t1.exon10;Parent=AsAtg11488.t1
Asue_scaffold3	AUGUSTUS	exon	14485175	14485294	.	+	.	ID=AsAtg11488.t1.exon11;Parent=AsAtg11488.t1
###
# start gene g11489
# protein sequence = [MIKNLSNMKNDNQKREKCCEYIEALEEERRKINVFQRELPLCVELVTQAIEAYKREISGTSTDNLYGQSECSEQTTGE
# CGRILDLFIPIKHSSTSIXXXXXXXXXXXXXHQSHETDIDFDDKNMKSEWLKSVQLWNQSDAVDRSQEKTETLVELIKINDEAAKKNNNIKSPVTTSD
# GGSGGGGGRRGQRKNRRCWSQELHRRFLNALKQLGGPHVATPKQIRDIMKVDGLTNDEVKSHLQKYRLHARRPSQTTPNNRNSQTQHFVVVGGIWVPQ
# TNHSTANAVNAVASGETTTGIYGPMVSSLPSEWPRHSNFGRKISEDRSRCSNNGFFRCSSPAMSCSTRTKTKDAKIIS]
# Evidence for and against this transcript:
# % of transcript supported by hints (any source): 63.6
# CDS exons: 4/5
#      P:   4 
# CDS introns: 3/4
#      P:   3 
# 5'UTR exons and introns: 0/1
# 3'UTR exons and introns: 0/1
# hint groups fully obeyed: 0
# incompatible hint groups: 1
#      P:   1 (AT3G25790.1)
# end gene g11489
Asue_scaffold3	AUGUSTUS	gene	14492926	14494984	.	-	.	ID=AsAtg11489
Asue_scaffold3	AUGUSTUS	mRNA	14492926	14494984	.	-	.	ID=AsAtg11489.t1;Parent=AsAtg11489
Asue_scaffold3	AUGUSTUS	CDS	14493161	14493499	.	-	0	ID=AsAtg11489.t1.cds;Parent=AsAtg11489.t1
Asue_scaffold3	AUGUSTUS	CDS	14493644	14493720	.	-	2	ID=AsAtg11489.t1.cds;Parent=AsAtg11489.t1
Asue_scaffold3	AUGUSTUS	CDS	14493834	14494053	.	-	0	ID=AsAtg11489.t1.cds;Parent=AsAtg11489.t1
Asue_scaffold3	AUGUSTUS	CDS	14494393	14494670	.	-	2	ID=AsAtg11489.t1.cds;Parent=AsAtg11489.t1
Asue_scaffold3	AUGUSTUS	CDS	14494774	14494918	.	-	0	ID=AsAtg11489.t1.cds;Parent=AsAtg11489.t1
Asue_scaffold3	AUGUSTUS	exon	14493161	14493499	.	-	.	ID=AsAtg11489.t1.exon1;Parent=AsAtg11489.t1
Asue_scaffold3	AUGUSTUS	exon	14493644	14493720	.	-	.	ID=AsAtg11489.t1.exon2;Parent=AsAtg11489.t1
Asue_scaffold3	AUGUSTUS	exon	14493834	14494053	.	-	.	ID=AsAtg11489.t1.exon3;Parent=AsAtg11489.t1
Asue_scaffold3	AUGUSTUS	exon	14494393	14494670	.	-	.	ID=AsAtg11489.t1.exon4;Parent=AsAtg11489.t1
Asue_scaffold3	AUGUSTUS	exon	14494774	14494918	.	-	.	ID=AsAtg11489.t1.exon5;Parent=AsAtg11489.t1
###
# start gene g11490
# protein sequence = [MASSSAAMSLESISMTTLNNLSRNHQSHRSSLLGFSRSFQNLGISSNGPDFSSRSRSTTSKNLNVTRAFFWNWGKKTE
# NSRPSKIQELNVYELNEGDRNSPAVLKLGKKPTELCLGDLVPFTNKLYTGDLKKRVGITAGLCVLIQHVPEKSGDRFEASYSFYFGDYGHLSVQGQYL
# TYEDTFIAVTGGSGIFEGAYGQVKLRQLVYPTKLFYTFYLKGLANDLPLELTGTAVTPSKDVKPAPEAKAMEPSGVISNFTN]
# Evidence for and against this transcript:
# % of transcript supported by hints (any source): 60
# CDS exons: 2/2
#      P:   2 
# CDS introns: 1/1
#      P:   1 
# 5'UTR exons and introns: 0/1
# 3'UTR exons and introns: 0/1
# hint groups fully obeyed: 1
#      P:   1 
# incompatible hint groups: 4
#      P:   4 (TRINITY_GG_97_c3686_g1_i1,AT3G25780.1,TRINITY_GG_97_c3005_g1_i1)
# end gene g11490
Asue_scaffold3	AUGUSTUS	gene	14497602	14498824	.	-	.	ID=AsAtg11490
Asue_scaffold3	AUGUSTUS	mRNA	14497602	14498824	.	-	.	ID=AsAtg11490.t1;Parent=AsAtg11490
Asue_scaffold3	AUGUSTUS	CDS	14497706	14498235	.	-	2	ID=AsAtg11490.t1.cds;Parent=AsAtg11490.t1
Asue_scaffold3	AUGUSTUS	CDS	14498507	14498753	.	-	0	ID=AsAtg11490.t1.cds;Parent=AsAtg11490.t1
Asue_scaffold3	AUGUSTUS	exon	14497706	14498235	.	-	.	ID=AsAtg11490.t1.exon1;Parent=AsAtg11490.t1
Asue_scaffold3	AUGUSTUS	exon	14498507	14498753	.	-	.	ID=AsAtg11490.t1.exon2;Parent=AsAtg11490.t1
###
# start gene g11491
# protein sequence = [MASSAVSLQSISMTTLNNLSCNQQFHRSSLLGSSKSFQNLGISSNGSDFSYPSSFTAKKNLTASRALSQNGNIENPRP
# SKVQELSVYEINELDRHSPKILKNAFSLMFGLGDLVPFTNKLYTGDLKKRVGITAGLCVVIEHVPEKKGERFEATYSFYFGDYGHLSVQGPYLTYEDS
# FLAITGGAGIFEGAYGQVKLQQLVYPTKLFYTFYLKGLANDLPLELTGTPVPPSKDIEPAPEAKALEPSGVISNYTN]
# Evidence for and against this transcript:
# % of transcript supported by hints (any source): 60
# CDS exons: 2/2
#      P:   2 
# CDS introns: 1/1
#      E:   1 
#      P:   1 
# 5'UTR exons and introns: 0/1
# 3'UTR exons and introns: 0/1
# hint groups fully obeyed: 3
#      E:   1 
#      P:   2 
# incompatible hint groups: 3
#      P:   3 (AT3G25770.1,TRINITY_GG_97_c522_g1_i1)
# end gene g11491
Asue_scaffold3	AUGUSTUS	gene	14500074	14501244	.	-	.	ID=AsAtg11491
Asue_scaffold3	AUGUSTUS	mRNA	14500074	14501244	.	-	.	ID=AsAtg11491.t1;Parent=AsAtg11491
Asue_scaffold3	AUGUSTUS	CDS	14500277	14500803	.	-	2	ID=AsAtg11491.t1.cds;Parent=AsAtg11491.t1
Asue_scaffold3	AUGUSTUS	CDS	14500907	14501141	.	-	0	ID=AsAtg11491.t1.cds;Parent=AsAtg11491.t1
Asue_scaffold3	AUGUSTUS	exon	14500277	14500803	.	-	.	ID=AsAtg11491.t1.exon1;Parent=AsAtg11491.t1
Asue_scaffold3	AUGUSTUS	exon	14500907	14501141	.	-	.	ID=AsAtg11491.t1.exon2;Parent=AsAtg11491.t1
###
# start gene g11492
# protein sequence = [MASSTISLQSISMTTLNNLSYNQQFHRSSLLGFSKSFQNFGISSNGPGSSSPTSFTPKKKLTPTRALSQNLGDTENHR
# PSKVQELSVYEINDLDRHSPKILKNAFSFRFGLGDLVPFTNKLYTGDLKKRVGITAGLCVVIEHVPEKNGDRFEATYSFYFGDYGHLSVQGPYLTYED
# SFLAITGGAGIFEGAYGQVKLQQLVYPTKLFYTFYLKGLANDLPLELIGTPVPPSKDVEPAPEAKALKPSGVVSNFTN]
# Evidence for and against this transcript:
# % of transcript supported by hints (any source): 60
# CDS exons: 2/2
#      P:   2 
# CDS introns: 1/1
#      E:   1 
#      P:   1 
# 5'UTR exons and introns: 0/1
# 3'UTR exons and introns: 0/1
# hint groups fully obeyed: 1
#      E:   1 
# incompatible hint groups: 1
#      P:   1 (AT3G25760.1)
# end gene g11492
Asue_scaffold3	AUGUSTUS	gene	14502805	14504134	.	-	.	ID=AsAtg11492
Asue_scaffold3	AUGUSTUS	mRNA	14502805	14504134	.	-	.	ID=AsAtg11492.t1;Parent=AsAtg11492
Asue_scaffold3	AUGUSTUS	CDS	14502999	14503525	.	-	2	ID=AsAtg11492.t1.cds;Parent=AsAtg11492.t1
Asue_scaffold3	AUGUSTUS	CDS	14503808	14504045	.	-	0	ID=AsAtg11492.t1.cds;Parent=AsAtg11492.t1
Asue_scaffold3	AUGUSTUS	exon	14502999	14503525	.	-	.	ID=AsAtg11492.t1.exon1;Parent=AsAtg11492.t1
Asue_scaffold3	AUGUSTUS	exon	14503808	14504045	.	-	.	ID=AsAtg11492.t1.exon2;Parent=AsAtg11492.t1
###
# start gene g11493
# protein sequence = [MDAMSSVDESSTTTDSIPARKSSSPASLLYRMGSGTSVVLDSENGVEVEVEAESRKLPSSRFKGVVPQPNGRWGAQIY
# EKHQRVWLGTFNEEDEAARAYDVAAHRFRGRDAVTNFKDTTFEEEVEFLNAHSKSEIVDMLRKHTYKEELDQRKRNRDRNGKETTAFALASMVVMTGF
# KTAELLFEKTVTPSDVGKLNRLVIPKHQAEKHFPLPLGNNNVSVKGMLLNFEDVNGKVWRFRYSYWNSSQSYVLTKGWSRFVKEKRLCAGDLISFKRS
# NDQDQKFFIGWKSKSGLDLETGRVMRLFGVDISLNAVVVVKETTEVLMSSLRCKKQRGKMLQKISQSISLCNGDQFKPLIYLAGAPTNFISSPLSGKK
# KSSSLRIKRIQQLQSTLEDRINPPLVCGTVSPRLSVPDHILKPLYVESSKVPEISSELQIPDSIGIVKMKKACELAARVLDYAGTLVRPFVTTDEIDK
# AVHQMVIEFGAYPSSLGYGGFPKSVCTSVNECMFHGIPDSRPLQNGDIINIDVAVYLDGYHGDTSKTFLCGDVNGSLKQLVKVTEECLEKGISVCKDG
# ASFKQIGKIISEHAAKYGYNMERFIGHGVGTVLHSEPLIYLHSNYDYELEYMIEGQTFTLEPILTIGTTEFVTWPDKWTIVTADGGPAAQFEHTILIT
# TTGAEILTISS]
# Evidence for and against this transcript:
# % of transcript supported by hints (any source): 87
# CDS exons: 11/11
#      P:  11 
# CDS introns: 9/10
#      E:   9 
#      P:   9 
# 5'UTR exons and introns: 0/1
# 3'UTR exons and introns: 0/1
# hint groups fully obeyed: 16
#      E:   9 
#      P:   7 
# incompatible hint groups: 7
#      P:   7 (AT3G25740.1,AT3G25730.1,TRINITY_GG_97_c3491_g1_i1)
# end gene g11493
Asue_scaffold3	AUGUSTUS	gene	14508219	14511604	.	-	.	ID=AsAtg11493
Asue_scaffold3	AUGUSTUS	mRNA	14508219	14511604	.	-	.	ID=AsAtg11493.t1;Parent=AsAtg11493
Asue_scaffold3	AUGUSTUS	CDS	14508363	14508511	.	-	2	ID=AsAtg11493.t1.cds;Parent=AsAtg11493.t1
Asue_scaffold3	AUGUSTUS	CDS	14508591	14508638	.	-	2	ID=AsAtg11493.t1.cds;Parent=AsAtg11493.t1
Asue_scaffold3	AUGUSTUS	CDS	14508721	14508821	.	-	1	ID=AsAtg11493.t1.cds;Parent=AsAtg11493.t1
Asue_scaffold3	AUGUSTUS	CDS	14508895	14508974	.	-	0	ID=AsAtg11493.t1.cds;Parent=AsAtg11493.t1
Asue_scaffold3	AUGUSTUS	CDS	14509046	14509117	.	-	0	ID=AsAtg11493.t1.cds;Parent=AsAtg11493.t1
Asue_scaffold3	AUGUSTUS	CDS	14509198	14509239	.	-	0	ID=AsAtg11493.t1.cds;Parent=AsAtg11493.t1
Asue_scaffold3	AUGUSTUS	CDS	14509361	14509522	.	-	0	ID=AsAtg11493.t1.cds;Parent=AsAtg11493.t1
Asue_scaffold3	AUGUSTUS	CDS	14509596	14509833	.	-	1	ID=AsAtg11493.t1.cds;Parent=AsAtg11493.t1
Asue_scaffold3	AUGUSTUS	CDS	14509913	14509946	.	-	2	ID=AsAtg11493.t1.cds;Parent=AsAtg11493.t1
Asue_scaffold3	AUGUSTUS	CDS	14510108	14510222	.	-	0	ID=AsAtg11493.t1.cds;Parent=AsAtg11493.t1
Asue_scaffold3	AUGUSTUS	CDS	14510525	14511517	.	-	0	ID=AsAtg11493.t1.cds;Parent=AsAtg11493.t1
Asue_scaffold3	AUGUSTUS	exon	14508363	14508511	.	-	.	ID=AsAtg11493.t1.exon1;Parent=AsAtg11493.t1
Asue_scaffold3	AUGUSTUS	exon	14508591	14508638	.	-	.	ID=AsAtg11493.t1.exon2;Parent=AsAtg11493.t1
Asue_scaffold3	AUGUSTUS	exon	14508721	14508821	.	-	.	ID=AsAtg11493.t1.exon3;Parent=AsAtg11493.t1
Asue_scaffold3	AUGUSTUS	exon	14508895	14508974	.	-	.	ID=AsAtg11493.t1.exon4;Parent=AsAtg11493.t1
Asue_scaffold3	AUGUSTUS	exon	14509046	14509117	.	-	.	ID=AsAtg11493.t1.exon5;Parent=AsAtg11493.t1
Asue_scaffold3	AUGUSTUS	exon	14509198	14509239	.	-	.	ID=AsAtg11493.t1.exon6;Parent=AsAtg11493.t1
Asue_scaffold3	AUGUSTUS	exon	14509361	14509522	.	-	.	ID=AsAtg11493.t1.exon7;Parent=AsAtg11493.t1
Asue_scaffold3	AUGUSTUS	exon	14509596	14509833	.	-	.	ID=AsAtg11493.t1.exon8;Parent=AsAtg11493.t1
Asue_scaffold3	AUGUSTUS	exon	14509913	14509946	.	-	.	ID=AsAtg11493.t1.exon9;Parent=AsAtg11493.t1
Asue_scaffold3	AUGUSTUS	exon	14510108	14510222	.	-	.	ID=AsAtg11493.t1.exon10;Parent=AsAtg11493.t1
Asue_scaffold3	AUGUSTUS	exon	14510525	14511517	.	-	.	ID=AsAtg11493.t1.exon11;Parent=AsAtg11493.t1
###
# start gene g11494
# protein sequence = [MKPTLSGRRIVTKFTSKKVAEYVVETELVKKEVAESVAETELVKKEVAESVAETELVKKKIDEFVAEAYAVVDGVNVD
# EEVGPAGLKTVFVDVGKKFVDIKKKLNTR]
# Evidence for and against this transcript:
# % of transcript supported by hints (any source): 0
# CDS exons: 0/2
# CDS introns: 0/1
# 5'UTR exons and introns: 0/1
# 3'UTR exons and introns: 0/1
# hint groups fully obeyed: 0
# incompatible hint groups: 0
# end gene g11494
Asue_scaffold3	AUGUSTUS	gene	14528591	14529171	.	+	.	ID=AsAtg11494
Asue_scaffold3	AUGUSTUS	mRNA	14528591	14529171	.	+	.	ID=AsAtg11494.t1;Parent=AsAtg11494
Asue_scaffold3	AUGUSTUS	CDS	14528683	14528730	.	+	0	ID=AsAtg11494.t1.cds;Parent=AsAtg11494.t1
Asue_scaffold3	AUGUSTUS	CDS	14528805	14529080	.	+	0	ID=AsAtg11494.t1.cds;Parent=AsAtg11494.t1
Asue_scaffold3	AUGUSTUS	exon	14528683	14528730	.	+	.	ID=AsAtg11494.t1.exon1;Parent=AsAtg11494.t1
Asue_scaffold3	AUGUSTUS	exon	14528805	14529080	.	+	.	ID=AsAtg11494.t1.exon2;Parent=AsAtg11494.t1
###
# start gene g11495
# protein sequence = [MGVLKRRVSSSRGLGGVLREQRAKLYIIKRCVVMLLCWQD]
# Evidence for and against this transcript:
# % of transcript supported by hints (any source): 0
# CDS exons: 0/1
# CDS introns: 0/0
# 5'UTR exons and introns: 0/1
# 3'UTR exons and introns: 0/1
# hint groups fully obeyed: 0
# incompatible hint groups: 2
#      P:   2 (AT3G25717.1,TRINITY_GG_97_c2583_g1_i1)
# end gene g11495
Asue_scaffold3	AUGUSTUS	gene	14533871	14534332	.	+	.	ID=AsAtg11495
Asue_scaffold3	AUGUSTUS	mRNA	14533871	14534332	.	+	.	ID=AsAtg11495.t1;Parent=AsAtg11495
Asue_scaffold3	AUGUSTUS	CDS	14533956	14534078	.	+	0	ID=AsAtg11495.t1.cds;Parent=AsAtg11495.t1
Asue_scaffold3	AUGUSTUS	exon	14533956	14534078	.	+	.	ID=AsAtg11495.t1.exon1;Parent=AsAtg11495.t1
###
# start gene g11496
# protein sequence = [MYAMKEEDCLQTFHNLQDYQDQFHLHHHPQILPWSSTSLPSFDPLHFPSNPTRYSDPVHYFNRRXXXXXXXXDYNDGF
# VSPPPSMDHPQNHLRILSEALGPIMRRGSSFGFDGEIMGKLSAQEVMDAKALAASKSHSEAERRRRERINTHLAKLRSILPNTTKTDKASLLAEVIQH
# MKELKRQTSQITDTYQVPTECDDLTVDSSYNDEEGNLVIRASFCCQDRTDLMHDVINALKSLRLRTLKAEIATVGGRVKNILFLSREYDDEEDHDSYR
# RNFXXXXXXXXXXXXXXXNRVSSIEEALKAVIEKCVHNNDESNDNNNLEKSSSGGIKRQRTSKMVNRCYN]
# Evidence for and against this transcript:
# % of transcript supported by hints (any source): 60
# CDS exons: 2/2
#      P:   2 
# CDS introns: 1/1
#      P:   1 
# 5'UTR exons and introns: 0/1
# 3'UTR exons and introns: 0/1
# hint groups fully obeyed: 1
#      P:   1 
# incompatible hint groups: 4
#      P:   4 (AT3G25710.1,TRINITY_GG_97_c285_g1_i1)
# end gene g11496
Asue_scaffold3	AUGUSTUS	gene	14538194	14540016	.	-	.	ID=AsAtg11496
Asue_scaffold3	AUGUSTUS	mRNA	14538194	14540016	.	-	.	ID=AsAtg11496.t1;Parent=AsAtg11496
Asue_scaffold3	AUGUSTUS	CDS	14538437	14538982	.	-	0	ID=AsAtg11496.t1.cds;Parent=AsAtg11496.t1
Asue_scaffold3	AUGUSTUS	CDS	14539447	14539935	.	-	0	ID=AsAtg11496.t1.cds;Parent=AsAtg11496.t1
Asue_scaffold3	AUGUSTUS	exon	14538437	14538982	.	-	.	ID=AsAtg11496.t1.exon1;Parent=AsAtg11496.t1
Asue_scaffold3	AUGUSTUS	exon	14539447	14539935	.	-	.	ID=AsAtg11496.t1.exon2;Parent=AsAtg11496.t1
###
# start gene g11497
# protein sequence = [MFVRIGFVVAASIAAVTVKRLNVKPSKPSKPSDNGEGGDKEQSVDPDYNLNDKNLXXXXXXXXXXVKLINSVINQTRG
# SFSDYLDDDILPEFEDLLSGEIEYPLPDDDNNLEKAEKERKYEVEMAYNDGELERLKQLVKELEEREVKLEGELLEYYGLKEQESDIVELQRQLKIKT
# VEIDMLNITINSLQAERKKLQEELSQNGIVRKELEVARNKIKELQRQIQLDANQTKGQLLLLKQHVSSLQMKEEEAMNKDTEVERKLKAVQDLEVQVM
# ELKRKNRELQHEKRELSIKLDSAEARIATLSNMTESDKVAKVREEVNNLKHNNEDLLKQVEGLQMNRFSEVEELVYLRWVNACLRYELRNYQTPAGKI
# SARDLSKNLSPKSQAKAKRLMLEYAGSERGQGDTDLESNYSQPSSPGSDDFDNASMDSSTSRFSSFSKKPGLIQKLKKWGKSKDDSSVQSSPSRSFYG
# GSPGRLSSSMNKQRGPLESLMIRNAGESVAITTFGQVDQESPGTPETPNLPRIRTQQQASSPGEGLNSVAASFHVMSKSVDNVLDEKYPAYKDRHKLA
# VEREKHIKHKADQARAERFGGNVALPPKLAQLKEKRVVVPSVITATGDQSNESNESNEGKASENAATVTKMKLVDIEKRPPRVPRPPPRSAGGGKSTN
# LPSARPPLPGGXXXXXXXXXXXXXXXXXXXXXXXXXXXXGALGRGAGGGNKVHRAPELVEFYQSLMKRESKKEGAPSLISSGTGNSSAARNNMIGEIE
# NRSTFLLAVKADVETQGDFVQSLATEVRASSFTDIEDLLAFVSWLDEELSFLVDERAVLKHFDWPEGKADALREAAFEYQDLMKLEKQVTSFVDDPNL
# SCEPALKKMYKLLEKVEQSVYALLRTRDMAISRYKEFGIPVDWLSDTGVVGKIKLSSVQLAKKYMKRVAYELDSVSGSDKDPNREFLLLQGVRFAFRV
# HQFAGGFDAESMKAFEELRSRAKTESGGDXXXXXXXXXXXXNEEESTQKSQNPXXXXXXXXXXXXXXXXXXXFLLPPSNIAAVSNHNKYLKLPLLRKS
# PFPSPTQALALDTRRLHFLSLRRKPIPFVKSPVVSGAASGSGQYFVDLRIGQPPQSLLLIADTGSDLVWVKCSACRNCSHHSPATVFFPRHSSTFSPA
# HCYDPVCRLVPKPDRAPICNHTRIHSTCHYEYGYADGSLTSGLFARETTSLKTSSGKEARLKSVAFGCGFRISGQSVSGTSFNGANGVMGLGRGPISF
# ASQLGRRFGNKFSYCLMDYTLSPPPTSYLIIGNGGDGVSKLFFTPLLTNPLSPTFYYVKLKSVFVNGAKLRIDPSIWEIDDSGNGGTVVDSGTTLAFL
# AEPAYRSVIAAVRRRVKLPIADALTPGFDLCVNVSGVTKPEKILPRLKFEFSGGAVFVPPPRNYFIETEEQIQCLAIQSVDPKVGFSVIGNLMQQGFL
# FEFDRDRSRLGFSRRGCALP]
# Evidence for and against this transcript:
# % of transcript supported by hints (any source): 85.7
# CDS exons: 10/10
#      P:  10 
# CDS introns: 8/9
#      E:   8 
#      P:   8 
# 5'UTR exons and introns: 0/1
# 3'UTR exons and introns: 0/1
# hint groups fully obeyed: 17
#      E:   8 
#      P:   9 
# incompatible hint groups: 16
#      P:  16 (AT3G25700.2,TRINITY_GG_97_c86_g1_i1,AT3G25700.1,TRINITY_GG_97_c1110_g1_i1)
# end gene g11497
Asue_scaffold3	AUGUSTUS	gene	14549175	14555496	.	-	.	ID=AsAtg11497
Asue_scaffold3	AUGUSTUS	mRNA	14549175	14555496	.	-	.	ID=AsAtg11497.t1;Parent=AsAtg11497
Asue_scaffold3	AUGUSTUS	CDS	14549229	14550623	.	-	0	ID=AsAtg11497.t1.cds;Parent=AsAtg11497.t1
Asue_scaffold3	AUGUSTUS	CDS	14551777	14551908	.	-	0	ID=AsAtg11497.t1.cds;Parent=AsAtg11497.t1
Asue_scaffold3	AUGUSTUS	CDS	14552005	14552148	.	-	0	ID=AsAtg11497.t1.cds;Parent=AsAtg11497.t1
Asue_scaffold3	AUGUSTUS	CDS	14552256	14552367	.	-	1	ID=AsAtg11497.t1.cds;Parent=AsAtg11497.t1
Asue_scaffold3	AUGUSTUS	CDS	14552443	14552624	.	-	0	ID=AsAtg11497.t1.cds;Parent=AsAtg11497.t1
Asue_scaffold3	AUGUSTUS	CDS	14552716	14552847	.	-	0	ID=AsAtg11497.t1.cds;Parent=AsAtg11497.t1
Asue_scaffold3	AUGUSTUS	CDS	14552926	14554314	.	-	0	ID=AsAtg11497.t1.cds;Parent=AsAtg11497.t1
Asue_scaffold3	AUGUSTUS	CDS	14554390	14555154	.	-	0	ID=AsAtg11497.t1.cds;Parent=AsAtg11497.t1
Asue_scaffold3	AUGUSTUS	CDS	14555223	14555287	.	-	2	ID=AsAtg11497.t1.cds;Parent=AsAtg11497.t1
Asue_scaffold3	AUGUSTUS	CDS	14555380	14555476	.	-	0	ID=AsAtg11497.t1.cds;Parent=AsAtg11497.t1
Asue_scaffold3	AUGUSTUS	exon	14549229	14550623	.	-	.	ID=AsAtg11497.t1.exon1;Parent=AsAtg11497.t1
Asue_scaffold3	AUGUSTUS	exon	14551777	14551908	.	-	.	ID=AsAtg11497.t1.exon2;Parent=AsAtg11497.t1
Asue_scaffold3	AUGUSTUS	exon	14552005	14552148	.	-	.	ID=AsAtg11497.t1.exon3;Parent=AsAtg11497.t1
Asue_scaffold3	AUGUSTUS	exon	14552256	14552367	.	-	.	ID=AsAtg11497.t1.exon4;Parent=AsAtg11497.t1
Asue_scaffold3	AUGUSTUS	exon	14552443	14552624	.	-	.	ID=AsAtg11497.t1.exon5;Parent=AsAtg11497.t1
Asue_scaffold3	AUGUSTUS	exon	14552716	14552847	.	-	.	ID=AsAtg11497.t1.exon6;Parent=AsAtg11497.t1
Asue_scaffold3	AUGUSTUS	exon	14552926	14554314	.	-	.	ID=AsAtg11497.t1.exon7;Parent=AsAtg11497.t1
Asue_scaffold3	AUGUSTUS	exon	14554390	14555154	.	-	.	ID=AsAtg11497.t1.exon8;Parent=AsAtg11497.t1
Asue_scaffold3	AUGUSTUS	exon	14555223	14555287	.	-	.	ID=AsAtg11497.t1.exon9;Parent=AsAtg11497.t1
Asue_scaffold3	AUGUSTUS	exon	14555380	14555476	.	-	.	ID=AsAtg11497.t1.exon10;Parent=AsAtg11497.t1
###
# start gene g11498
# protein sequence = [MSSFSVKKSPNSSFLFPKITPLLIRHRLTLPLLVPPHKPPRFRIVASLSGTSWVSQASQDKYGGWALAEDETPSPHSI
# TKKKWRNVVITGVGSSLAVVLATIAYFSISRKGFRFSFSNLLQYQNVELDQNDNEENETLFNDENNSPSEANSESVDYVSDNVDSTSTGKTHRVATPV
# AVDAAQQEAIAVLKKLKIYEDDIVADELCTKREYARWLVRSNSLLERNPMHRIVPAVALAGSSIPAFDDINTSDPDFEYIQALAEAGITSSKLSGEDS
# RNDLGNINFNPESFVSRLDLVNWKAQLECGFHPEIMEEISRTKVDYIDTKNINPDMALGFFLDFLMGDKSTIRNVFGRIKRFQPNRPVTKAQAAVALT
# SGKMVKAITAELSRLEAESLSQKAETEEIRSELLEKGEIRQFWDEKIQAERSRGFEMEELYLSRVNEVEEEKTTQEKWSAERLKEKAAIDCQKQLLNS
# LTEEIDEMSQRLISDKSVYLTEHSKLQETLSDLQSKLESLIDKRSILEAEVEALRILRSWIEDEGKASQARAKVLEEAGRRWKWNDNA]
# Evidence for and against this transcript:
# % of transcript supported by hints (any source): 91.3
# CDS exons: 11/11
#      P:  11 
# CDS introns: 10/10
#      E:   5 
#      P:  10 
# 5'UTR exons and introns: 0/1
# 3'UTR exons and introns: 0/1
# hint groups fully obeyed: 20
#      E:   5 
#      P:  15 
# incompatible hint groups: 8
#      P:   8 (AT3G25680.1,TRINITY_GG_97_c701_g1_i1)
# end gene g11498
Asue_scaffold3	AUGUSTUS	gene	14557047	14559906	.	-	.	ID=AsAtg11498
Asue_scaffold3	AUGUSTUS	mRNA	14557047	14559906	.	-	.	ID=AsAtg11498.t1;Parent=AsAtg11498
Asue_scaffold3	AUGUSTUS	CDS	14557279	14557372	.	-	1	ID=AsAtg11498.t1.cds;Parent=AsAtg11498.t1
Asue_scaffold3	AUGUSTUS	CDS	14557457	14557988	.	-	2	ID=AsAtg11498.t1.cds;Parent=AsAtg11498.t1
Asue_scaffold3	AUGUSTUS	CDS	14558074	14558188	.	-	0	ID=AsAtg11498.t1.cds;Parent=AsAtg11498.t1
Asue_scaffold3	AUGUSTUS	CDS	14558278	14558353	.	-	1	ID=AsAtg11498.t1.cds;Parent=AsAtg11498.t1
Asue_scaffold3	AUGUSTUS	CDS	14558451	14558538	.	-	2	ID=AsAtg11498.t1.cds;Parent=AsAtg11498.t1
Asue_scaffold3	AUGUSTUS	CDS	14558627	14558730	.	-	1	ID=AsAtg11498.t1.cds;Parent=AsAtg11498.t1
Asue_scaffold3	AUGUSTUS	CDS	14558821	14558909	.	-	0	ID=AsAtg11498.t1.cds;Parent=AsAtg11498.t1
Asue_scaffold3	AUGUSTUS	CDS	14558996	14559084	.	-	2	ID=AsAtg11498.t1.cds;Parent=AsAtg11498.t1
Asue_scaffold3	AUGUSTUS	CDS	14559170	14559328	.	-	2	ID=AsAtg11498.t1.cds;Parent=AsAtg11498.t1
Asue_scaffold3	AUGUSTUS	CDS	14559421	14559507	.	-	2	ID=AsAtg11498.t1.cds;Parent=AsAtg11498.t1
Asue_scaffold3	AUGUSTUS	CDS	14559601	14559844	.	-	0	ID=AsAtg11498.t1.cds;Parent=AsAtg11498.t1
Asue_scaffold3	AUGUSTUS	exon	14557279	14557372	.	-	.	ID=AsAtg11498.t1.exon1;Parent=AsAtg11498.t1
Asue_scaffold3	AUGUSTUS	exon	14557457	14557988	.	-	.	ID=AsAtg11498.t1.exon2;Parent=AsAtg11498.t1
Asue_scaffold3	AUGUSTUS	exon	14558074	14558188	.	-	.	ID=AsAtg11498.t1.exon3;Parent=AsAtg11498.t1
Asue_scaffold3	AUGUSTUS	exon	14558278	14558353	.	-	.	ID=AsAtg11498.t1.exon4;Parent=AsAtg11498.t1
Asue_scaffold3	AUGUSTUS	exon	14558451	14558538	.	-	.	ID=AsAtg11498.t1.exon5;Parent=AsAtg11498.t1
Asue_scaffold3	AUGUSTUS	exon	14558627	14558730	.	-	.	ID=AsAtg11498.t1.exon6;Parent=AsAtg11498.t1
Asue_scaffold3	AUGUSTUS	exon	14558821	14558909	.	-	.	ID=AsAtg11498.t1.exon7;Parent=AsAtg11498.t1
Asue_scaffold3	AUGUSTUS	exon	14558996	14559084	.	-	.	ID=AsAtg11498.t1.exon8;Parent=AsAtg11498.t1
Asue_scaffold3	AUGUSTUS	exon	14559170	14559328	.	-	.	ID=AsAtg11498.t1.exon9;Parent=AsAtg11498.t1
Asue_scaffold3	AUGUSTUS	exon	14559421	14559507	.	-	.	ID=AsAtg11498.t1.exon10;Parent=AsAtg11498.t1
Asue_scaffold3	AUGUSTUS	exon	14559601	14559844	.	-	.	ID=AsAtg11498.t1.exon11;Parent=AsAtg11498.t1
###
# start gene g11499
# protein sequence = [MSWIHLVLFLCLTLLCCVTGELSPEGTDDGAPMEKTEQEALYSAIQGFVGDSWNGSDLYPDPCGWTPIQGVSCDLYGD
# LWYVTDLTLGLVHENSLSCATSLEIKPQLFKLKHLKSLTFFNCFTSPIRIPKEDWINLASNLESLEFRSNPGLIGELPETIGSLTKLKSLVVLENGLN
# GKLPTRICNLTRLKRLVLAGNLFTGTIPDCFNGFKDLLILDMSRNSFSGILPLSVGEMVSLLKLDLSNNQLEGRLPQEIGFLKNLTLLDLRNNRISGG
# LFENIEKIPSLTDLVLSGNPMGSDDMMGIKWENMGNLVILDLSKMGLRGEVPLGLTNLRRLRFLGLNDNNLTGTVPSKELETLPCLGALYINGNNLSG
# ELRFSRKFYEKMGTRFKASKNPNLCQDVVSESRQYVVGLKSCMMEKAEDSLVIKQTWSNLKKEDESSSSMGVMVTRHVLLSNGFMWDLLLELSLILLL
# NFDSNSKLQAMLSTLQPPRSLSLLPLRRFQISKTIVSAASSKTIDTSVISPPQSQILTTRRSLLSGETTAVEIAKSYLSRIRLTEPQLKCFLHVSENV
# LKDAQEIDQRIAKGEELGPLAGVLIGVKDNICTQGMPSTAASRILEHYRPPFDATAVKKIKELGGIVVGKTNMDEFGMGSTTEASAFQVTANPWDLSR
# VPGGSSGGSAAAVAARQCMVSLGSDTGGSVRQPASFCGVVGLKPTYGRVSRFGLMAYASSLDVIGCFGSTVADAGMLLHAISGYDRFDSTSSKQDVPE
# FQSQFPSVDHFESKPLNGVKVGIIRETLEDGVDSGVSLPSFSLGLPAYYVIASSESSSNLSRYDGVRYGNQVMAEELNKLYECSRGEGFGGEVKMRIL
# MGTYALSAGYYNAYYKRAQQVRTLIRKDFKAALEQNDILISPAAPSAAYKIGEKKDDPLAMYAGDIMTVNVNLAGLPAMVLPCGLVEGGPSGLPVGLQ
# MIGAAFDEEKLLKVGHIFEQTLKGSSFVPPLLANVA]
# Evidence for and against this transcript:
# % of transcript supported by hints (any source): 78.3
# CDS exons: 10/11
#      P:  10 
# CDS introns: 8/10
#      E:   7 
#      P:   8 
# 5'UTR exons and introns: 0/1
# 3'UTR exons and introns: 0/1
# hint groups fully obeyed: 15
#      E:   7 
#      P:   8 
# incompatible hint groups: 17
#      E:   1 
#      P:  16 (AT3G25670.1,TRINITY_GG_97_c2235_g1_i1,TRINITY_GG_97_c1622_g1_i1,AT3G25660.1)
# end gene g11499
Asue_scaffold3	AUGUSTUS	gene	14563171	14570003	.	+	.	ID=AsAtg11499
Asue_scaffold3	AUGUSTUS	mRNA	14563171	14570003	.	+	.	ID=AsAtg11499.t1;Parent=AsAtg11499
Asue_scaffold3	AUGUSTUS	CDS	14563228	14563434	.	+	0	ID=AsAtg11499.t1.cds;Parent=AsAtg11499.t1
Asue_scaffold3	AUGUSTUS	CDS	14563777	14564984	.	+	0	ID=AsAtg11499.t1.cds;Parent=AsAtg11499.t1
Asue_scaffold3	AUGUSTUS	CDS	14567461	14568013	.	+	1	ID=AsAtg11499.t1.cds;Parent=AsAtg11499.t1
Asue_scaffold3	AUGUSTUS	CDS	14568222	14568533	.	+	0	ID=AsAtg11499.t1.cds;Parent=AsAtg11499.t1
Asue_scaffold3	AUGUSTUS	CDS	14568623	14568739	.	+	0	ID=AsAtg11499.t1.cds;Parent=AsAtg11499.t1
Asue_scaffold3	AUGUSTUS	CDS	14568886	14568980	.	+	0	ID=AsAtg11499.t1.cds;Parent=AsAtg11499.t1
Asue_scaffold3	AUGUSTUS	CDS	14569066	14569141	.	+	1	ID=AsAtg11499.t1.cds;Parent=AsAtg11499.t1
Asue_scaffold3	AUGUSTUS	CDS	14569219	14569296	.	+	0	ID=AsAtg11499.t1.cds;Parent=AsAtg11499.t1
Asue_scaffold3	AUGUSTUS	CDS	14569385	14569528	.	+	0	ID=AsAtg11499.t1.cds;Parent=AsAtg11499.t1
Asue_scaffold3	AUGUSTUS	CDS	14569610	14569723	.	+	0	ID=AsAtg11499.t1.cds;Parent=AsAtg11499.t1
Asue_scaffold3	AUGUSTUS	CDS	14569804	14569890	.	+	0	ID=AsAtg11499.t1.cds;Parent=AsAtg11499.t1
Asue_scaffold3	AUGUSTUS	exon	14563228	14563434	.	+	.	ID=AsAtg11499.t1.exon1;Parent=AsAtg11499.t1
Asue_scaffold3	AUGUSTUS	exon	14563777	14564984	.	+	.	ID=AsAtg11499.t1.exon2;Parent=AsAtg11499.t1
Asue_scaffold3	AUGUSTUS	exon	14567461	14568013	.	+	.	ID=AsAtg11499.t1.exon3;Parent=AsAtg11499.t1
Asue_scaffold3	AUGUSTUS	exon	14568222	14568533	.	+	.	ID=AsAtg11499.t1.exon4;Parent=AsAtg11499.t1
Asue_scaffold3	AUGUSTUS	exon	14568623	14568739	.	+	.	ID=AsAtg11499.t1.exon5;Parent=AsAtg11499.t1
Asue_scaffold3	AUGUSTUS	exon	14568886	14568980	.	+	.	ID=AsAtg11499.t1.exon6;Parent=AsAtg11499.t1
Asue_scaffold3	AUGUSTUS	exon	14569066	14569141	.	+	.	ID=AsAtg11499.t1.exon7;Parent=AsAtg11499.t1
Asue_scaffold3	AUGUSTUS	exon	14569219	14569296	.	+	.	ID=AsAtg11499.t1.exon8;Parent=AsAtg11499.t1
Asue_scaffold3	AUGUSTUS	exon	14569385	14569528	.	+	.	ID=AsAtg11499.t1.exon9;Parent=AsAtg11499.t1
Asue_scaffold3	AUGUSTUS	exon	14569610	14569723	.	+	.	ID=AsAtg11499.t1.exon10;Parent=AsAtg11499.t1
Asue_scaffold3	AUGUSTUS	exon	14569804	14569890	.	+	.	ID=AsAtg11499.t1.exon11;Parent=AsAtg11499.t1
###
# start gene g11500
# protein sequence = [MSSNKIVLTSSDGESFQVEEVVARKLQIVKHLLEDDCVINEIPLQNVTGNILSIVLEYCKKHVDDVVDDDASEEPKKK
# KPDDVAGRFLNQLKKEMMHLRRRSRISMLGTQSS]
# Evidence for and against this transcript:
# % of transcript supported by hints (any source): 0
# CDS exons: 0/1
# CDS introns: 0/0
# 5'UTR exons and introns: 0/1
# 3'UTR exons and introns: 0/1
# hint groups fully obeyed: 0
# incompatible hint groups: 1
#      P:   1 (AT3G25650.1)
# end gene g11500
Asue_scaffold3	AUGUSTUS	gene	14572981	14573555	.	+	.	ID=AsAtg11500
Asue_scaffold3	AUGUSTUS	mRNA	14572981	14573555	.	+	.	ID=AsAtg11500.t1;Parent=AsAtg11500
Asue_scaffold3	AUGUSTUS	CDS	14573070	14573408	.	+	0	ID=AsAtg11500.t1.cds;Parent=AsAtg11500.t1
Asue_scaffold3	AUGUSTUS	exon	14573070	14573408	.	+	.	ID=AsAtg11500.t1.exon1;Parent=AsAtg11500.t1
###
# start gene g11501
# protein sequence = [MKSILANTSLDSSFSLSKRYFNXXXXXXXXXXXXXXXXXXXXYNHNEKKVLTRFNFSSDPTRPDQFNAQQIMKKKKKK
# TLEKIRYALGFSNSGLGFRVVGTLFGNRRGHVYFAVQDDPTRLPAVLIQLPTPTSVLVREMASGLVRIALETAAYKTDSKKKLLEESTWRTYCNGKKC
# GYAARKECGEAEWKVLKAVGPITMGAGVLPATTTTVDEEGNGAVGSEKGELMYMRARFERVVGSRDSEAFYMMNPDVSSGGPELSVYFLRV]
# Evidence for and against this transcript:
# % of transcript supported by hints (any source): 33.3
# CDS exons: 1/1
#      P:   1 
# CDS introns: 0/0
# 5'UTR exons and introns: 0/1
# 3'UTR exons and introns: 0/1
# hint groups fully obeyed: 0
# incompatible hint groups: 3
#      P:   3 (AT3G25640.1,TRINITY_GG_97_c1804_g1_i1)
# end gene g11501
Asue_scaffold3	AUGUSTUS	gene	14574779	14575846	.	-	.	ID=AsAtg11501
Asue_scaffold3	AUGUSTUS	mRNA	14574779	14575846	.	-	.	ID=AsAtg11501.t1;Parent=AsAtg11501
Asue_scaffold3	AUGUSTUS	CDS	14574950	14575753	.	-	0	ID=AsAtg11501.t1.cds;Parent=AsAtg11501.t1
Asue_scaffold3	AUGUSTUS	exon	14574950	14575753	.	-	.	ID=AsAtg11501.t1.exon1;Parent=AsAtg11501.t1
###
# start gene g11502
# protein sequence = [MMPPNEQESSFPKTPSANRHETSPVQENRFSSPSHVNPCLDDDNDHDGPSHQSRQSSVLRQSLRPIILKFEELTYSIK
# SQTGKGSYWFGSQEPKPNRLVLNCVSGIVKPGELLAMLGPSGSGKTTLVTALAGRLQGKLSGTVSYNGEPFTSSVKRKTGFVTQDDVLYPHLTVMETL
# TYTALLRLPKELTRKEKLEQVEMVVSDLGLTRCCNSVIGGGLIRGISGGERKRVSIGQEMLVNPSLLLLDEPTSGLDSTTAARIVATLRSLARGGRTV
# VTTIHQPSSRLYRMFDKVLVLSEGCPIYSGDSGRVMEYFGSIGYQPGSSFVNPADFVLDLANGITSDTKQYDQIETNGRLDRLEEQNSVKQSLISSYK
# KNLYPPLKEEVSRTFPQDQTNARSRKKAITNRWPTSWWMQFSVLLKRGLKERSHESFSGLRIFMVMSVSLLSGLLWWHSRVAHLQDQVGLLFFFSIFW
# GFFPLFNAIFTFPQERPMLIKERSSGIYRLSSYYIARTVGDLPMELILPTIFVTITYWMGGLKPSLTTFIMTLMIVLYNVLVAQGVGLALGAILMDAK
# KAATLSSVLMLVFLLAGGYYIQHIPGFIAWLKYVSFSHYCYKLLVGVQYTWDEVYECGSGLHCSVMDYEGIKNLRIGNMMWDVLALAVMLLLYRVLAY
# LALRNL]
# Evidence for and against this transcript:
# % of transcript supported by hints (any source): 81.8
# CDS exons: 5/5
#      P:   5 
# CDS introns: 4/4
#      P:   4 
# 5'UTR exons and introns: 0/1
# 3'UTR exons and introns: 0/1
# hint groups fully obeyed: 6
#      P:   6 
# incompatible hint groups: 8
#      P:   8 (TRINITY_GG_97_c2348_g1_i1,TRINITY_GG_97_c1651_g1_i1,AT3G25620.1)
# end gene g11502
Asue_scaffold3	AUGUSTUS	gene	14589941	14593024	.	+	.	ID=AsAtg11502
Asue_scaffold3	AUGUSTUS	mRNA	14589941	14593024	.	+	.	ID=AsAtg11502.t1;Parent=AsAtg11502
Asue_scaffold3	AUGUSTUS	CDS	14590008	14590214	.	+	0	ID=AsAtg11502.t1.cds;Parent=AsAtg11502.t1
Asue_scaffold3	AUGUSTUS	CDS	14590306	14591107	.	+	0	ID=AsAtg11502.t1.cds;Parent=AsAtg11502.t1
Asue_scaffold3	AUGUSTUS	CDS	14591504	14591701	.	+	2	ID=AsAtg11502.t1.cds;Parent=AsAtg11502.t1
Asue_scaffold3	AUGUSTUS	CDS	14591804	14591973	.	+	2	ID=AsAtg11502.t1.cds;Parent=AsAtg11502.t1
Asue_scaffold3	AUGUSTUS	CDS	14592195	14592836	.	+	0	ID=AsAtg11502.t1.cds;Parent=AsAtg11502.t1
Asue_scaffold3	AUGUSTUS	exon	14590008	14590214	.	+	.	ID=AsAtg11502.t1.exon1;Parent=AsAtg11502.t1
Asue_scaffold3	AUGUSTUS	exon	14590306	14591107	.	+	.	ID=AsAtg11502.t1.exon2;Parent=AsAtg11502.t1
Asue_scaffold3	AUGUSTUS	exon	14591504	14591701	.	+	.	ID=AsAtg11502.t1.exon3;Parent=AsAtg11502.t1
Asue_scaffold3	AUGUSTUS	exon	14591804	14591973	.	+	.	ID=AsAtg11502.t1.exon4;Parent=AsAtg11502.t1
Asue_scaffold3	AUGUSTUS	exon	14592195	14592836	.	+	.	ID=AsAtg11502.t1.exon5;Parent=AsAtg11502.t1
###
# start gene g11503
# protein sequence = [MAGPSRRRRRLHLSKIYSYTCGKSSFQEDHSNIGGPGFSRVVYCNEPGSPAAERRNYAGNYVRSTKYTVASFFPKSLF
# EQFRRVANFYFLVTGILSLTDLSPYGAVSALLPLALVISATMVKEGIEDWRRKQQVRS]
# Evidence for and against this transcript:
# % of transcript supported by hints (any source): 0
# CDS exons: 0/1
# CDS introns: 0/0
# 5'UTR exons and introns: 0/1
# 3'UTR exons and introns: 0/1
# hint groups fully obeyed: 0
# incompatible hint groups: 0
# end gene g11503
Asue_scaffold3	AUGUSTUS	gene	14595951	14596629	.	+	.	ID=AsAtg11503
Asue_scaffold3	AUGUSTUS	mRNA	14595951	14596629	.	+	.	ID=AsAtg11503.t1;Parent=AsAtg11503
Asue_scaffold3	AUGUSTUS	CDS	14596159	14596569	.	+	0	ID=AsAtg11503.t1.cds;Parent=AsAtg11503.t1
Asue_scaffold3	AUGUSTUS	exon	14596159	14596569	.	+	.	ID=AsAtg11503.t1.exon1;Parent=AsAtg11503.t1
###
# start gene g11504
# protein sequence = [MASTKPTDQIKQLKDIFARFDMDKDGSLTQLELAALLRSLGIKPRGDQISLLLNQIDRNGNGSVEFDELVVAILPDIN
# EEVLINQEQLMEVFRSFDRDGNGSITAAELAGSMAKMGHPLTYRELTEMMTEADSNGDGVISFNEFSHIMAKSAADFLGLTAS]
# Evidence for and against this transcript:
# % of transcript supported by hints (any source): 33.3
# CDS exons: 1/1
#      P:   1 
# CDS introns: 0/0
# 5'UTR exons and introns: 0/1
# 3'UTR exons and introns: 0/1
# hint groups fully obeyed: 0
# incompatible hint groups: 3
#      P:   3 (AT3G25600.1,TRINITY_GG_97_c2468_g1_i1)
# end gene g11504
Asue_scaffold3	AUGUSTUS	gene	14601586	14602286	.	-	.	ID=AsAtg11504
Asue_scaffold3	AUGUSTUS	mRNA	14601586	14602286	.	-	.	ID=AsAtg11504.t1;Parent=AsAtg11504
Asue_scaffold3	AUGUSTUS	CDS	14601661	14602146	.	-	0	ID=AsAtg11504.t1.cds;Parent=AsAtg11504.t1
Asue_scaffold3	AUGUSTUS	exon	14601661	14602146	.	-	.	ID=AsAtg11504.t1.exon1;Parent=AsAtg11504.t1
###
# start gene g11505
# protein sequence = [MEDLNAFAADCVVVSCCCNCLVLQIAIFIFLGLPQKLVKNTRKCYTKWGINRRIKRMGLCFECRENTEVDSEWRKESM
# MMSMEMEGFGCIEEVEQVLEEFSKNGEFLFGSFWGQERVQNSSSMSNCGNDNFDLRFVSRYEIIEENFYSLDYIFTTSHKLC]
# Evidence for and against this transcript:
# % of transcript supported by hints (any source): 33.3
# CDS exons: 1/1
#      P:   1 
# CDS introns: 0/0
# 5'UTR exons and introns: 0/1
# 3'UTR exons and introns: 0/1
# hint groups fully obeyed: 0
# incompatible hint groups: 3
#      P:   3 (AT3G25597.1,TRINITY_GG_97_c1625_g1_i1)
# end gene g11505
Asue_scaffold3	AUGUSTUS	gene	14602907	14603516	.	-	.	ID=AsAtg11505
Asue_scaffold3	AUGUSTUS	mRNA	14602907	14603516	.	-	.	ID=AsAtg11505.t1;Parent=AsAtg11505
Asue_scaffold3	AUGUSTUS	CDS	14602927	14603409	.	-	0	ID=AsAtg11505.t1.cds;Parent=AsAtg11505.t1
Asue_scaffold3	AUGUSTUS	exon	14602927	14603409	.	-	.	ID=AsAtg11505.t1.exon1;Parent=AsAtg11505.t1
###
# start gene g11506
# protein sequence = [MEPRNDDVSLYYSTPSEFTCRKHPSVSSGVGICPYCLNDRLVNLVCSECGEQRLSSCSCSDISPTRTVDAAVDAAVGE
# NVVRISSLIDEERAKQRKETKQRKTEEVVVFKRSSSSCVEINKRTKNHRFSRIGRFFRKINLKKERDFEKNNNNDSWVLDYNNDVKKLGVSRSRSLCS
# FRGKDLYCIGSEEDGSSYSGAFSAARSSSVNGGLGLCETEYSRKSNFEGRKSNFSETTEHRKSNFEGGRKSNFSETTTENRKSNFSESEPPRRSGFEA
# RKSNFSETEYPTRRSNFSETEYNTRRGNNPATAENHPRRSSNYEAARKSDSAAMNFTRRVMSMKESSYFTGGEEPGFIDLKFDSSGGGGGDVNDGVLE
# HGGGGSCRKDGGELRKSRKSFKGWKWIFGXXXXXXXXXNRDS]
# Evidence for and against this transcript:
# % of transcript supported by hints (any source): 33.3
# CDS exons: 1/1
#      P:   1 
# CDS introns: 0/0
# 5'UTR exons and introns: 0/1
# 3'UTR exons and introns: 0/1
# hint groups fully obeyed: 0
# incompatible hint groups: 3
#      P:   3 (TRINITY_GG_97_c462_g1_i1,AT3G25590.1)
# protein sequence = [MKERGKRTAMEPRNDDVSLYYSTPSEFTCRKHPSVSSGVGICPYCLNDRLVNLVCSECGEQRLSSCSCSDISPTRTVD
# AAVDAAVGENVVRISSLIDEERAKQRKETKQRKTEEVVVFKRSSSSCVEINKRTKNHRFSRIGRFFRKINLKKERDFEKNNNNDSWVLDYNNDVKKLG
# VSRSRSLCSFRGKDLYCIGSEEDGSSYSGAFSAARSSSVNGGLGLCETEYSRKSNFEGRKSNFSETTEHRKSNFEGGRKSNFSETTTENRKSNFSESE
# PPRRSGFEARKSNFSETEYPTRRSNFSETEYNTRRGNNPATAENHPRRSSNYEAARKSDSAAMNFTRRVMSMKESSYFTGGEEPGFIDLKFDSSGGGG
# GDVNDGVLEHGGGGSCRKDGGELRKSRKSFKGWKWIFGXXXXXXXXXNRDS]
# Evidence for and against this transcript:
# % of transcript supported by hints (any source): 33.3
# CDS exons: 1/1
#      P:   1 
# CDS introns: 0/0
# 5'UTR exons and introns: 0/1
# 3'UTR exons and introns: 0/1
# hint groups fully obeyed: 0
# incompatible hint groups: 3
#      P:   3 (TRINITY_GG_97_c462_g1_i1,AT3G25590.1)
# end gene g11506
Asue_scaffold3	AUGUSTUS	gene	14605462	14607386	.	-	.	ID=AsAtg11506
Asue_scaffold3	AUGUSTUS	mRNA	14605462	14607386	.	-	.	ID=AsAtg11506.t1;Parent=AsAtg11506
Asue_scaffold3	AUGUSTUS	CDS	14605954	14607198	.	-	0	ID=AsAtg11506.t1.cds;Parent=AsAtg11506.t1
Asue_scaffold3	AUGUSTUS	exon	14605954	14607198	.	-	.	ID=AsAtg11506.t1.exon1;Parent=AsAtg11506.t1
Asue_scaffold3	AUGUSTUS	mRNA	14605462	14607386	.	-	.	ID=AsAtg11506.t2;Parent=AsAtg11506
Asue_scaffold3	AUGUSTUS	CDS	14605954	14607225	.	-	0	ID=AsAtg11506.t2.cds;Parent=AsAtg11506.t2
Asue_scaffold3	AUGUSTUS	exon	14605954	14607225	.	-	.	ID=AsAtg11506.t2.exon1;Parent=AsAtg11506.t2
###
# start gene g11507
# protein sequence = [MGYIGAHGVAALKKHKYSGVDHSYLAKYVLQPFWNRFVKIFPLWMPPNMITLMGFMFLLTSALLGYIYSPKLDSPPPR
# WVHFAHGLLLFLYQTFDAVDGKQARRTNSSSPLGELFDHGCDALGCALETMAYGSTAMCGRDTFWFWVISAVPFFGATWEHYFTNTLTLPVVNGPTEG
# LALIYCGHFFTAIVGAEWWAQPFWKSIPLFSWVPFLNEMQMSRIILFSMIFFAVIPTLAINTSNVYKVVHSRNGSMLLALAMLYPLVTLIAGVLIWDY
# LSPIDLIRNYPHLVVLGTGLAFGFLVGRMILAHLCDEPKGLKTNMCMSLLYLPFALANALTARLNDGVPLVDEFWVLLGYCIFTLSLYAHFATSVIHE
# ITTALGIYCFRITRKEA]
# Evidence for and against this transcript:
# % of transcript supported by hints (any source): 88.6
# CDS exons: 15/15
#      P:  15 
# CDS introns: 14/14
#      E:  12 
#      P:  14 
# 5'UTR exons and introns: 1/3
#      E:   1 
# 3'UTR exons and introns: 1/3
#      E:   1 
# hint groups fully obeyed: 32
#      E:  14 
#      P:  18 
# incompatible hint groups: 13
#      P:  13 (AT3G25585.1,TRINITY_GG_97_c79_g1_i1)
# end gene g11507
Asue_scaffold3	AUGUSTUS	gene	14610877	14614146	.	-	.	ID=AsAtg11507
Asue_scaffold3	AUGUSTUS	mRNA	14610877	14614146	.	-	.	ID=AsAtg11507.t1;Parent=AsAtg11507
Asue_scaffold3	AUGUSTUS	CDS	14611221	14611242	.	-	1	ID=AsAtg11507.t1.cds;Parent=AsAtg11507.t1
Asue_scaffold3	AUGUSTUS	CDS	14611336	14611461	.	-	1	ID=AsAtg11507.t1.cds;Parent=AsAtg11507.t1
Asue_scaffold3	AUGUSTUS	CDS	14611534	14611592	.	-	0	ID=AsAtg11507.t1.cds;Parent=AsAtg11507.t1
Asue_scaffold3	AUGUSTUS	CDS	14611671	14611733	.	-	0	ID=AsAtg11507.t1.cds;Parent=AsAtg11507.t1
Asue_scaffold3	AUGUSTUS	CDS	14611806	14611890	.	-	1	ID=AsAtg11507.t1.cds;Parent=AsAtg11507.t1
Asue_scaffold3	AUGUSTUS	CDS	14611969	14612009	.	-	0	ID=AsAtg11507.t1.cds;Parent=AsAtg11507.t1
Asue_scaffold3	AUGUSTUS	CDS	14612106	14612169	.	-	1	ID=AsAtg11507.t1.cds;Parent=AsAtg11507.t1
Asue_scaffold3	AUGUSTUS	CDS	14612280	14612349	.	-	2	ID=AsAtg11507.t1.cds;Parent=AsAtg11507.t1
Asue_scaffold3	AUGUSTUS	CDS	14612451	14612519	.	-	2	ID=AsAtg11507.t1.cds;Parent=AsAtg11507.t1
Asue_scaffold3	AUGUSTUS	CDS	14612600	14612694	.	-	1	ID=AsAtg11507.t1.cds;Parent=AsAtg11507.t1
Asue_scaffold3	AUGUSTUS	CDS	14612780	14612979	.	-	0	ID=AsAtg11507.t1.cds;Parent=AsAtg11507.t1
Asue_scaffold3	AUGUSTUS	CDS	14613081	14613158	.	-	0	ID=AsAtg11507.t1.cds;Parent=AsAtg11507.t1
Asue_scaffold3	AUGUSTUS	CDS	14613247	14613297	.	-	0	ID=AsAtg11507.t1.cds;Parent=AsAtg11507.t1
Asue_scaffold3	AUGUSTUS	CDS	14613388	14613397	.	-	1	ID=AsAtg11507.t1.cds;Parent=AsAtg11507.t1
Asue_scaffold3	AUGUSTUS	CDS	14613499	14613635	.	-	0	ID=AsAtg11507.t1.cds;Parent=AsAtg11507.t1
Asue_scaffold3	AUGUSTUS	exon	14611221	14611242	.	-	.	ID=AsAtg11507.t1.exon1;Parent=AsAtg11507.t1
Asue_scaffold3	AUGUSTUS	exon	14611336	14611461	.	-	.	ID=AsAtg11507.t1.exon2;Parent=AsAtg11507.t1
Asue_scaffold3	AUGUSTUS	exon	14611534	14611592	.	-	.	ID=AsAtg11507.t1.exon3;Parent=AsAtg11507.t1
Asue_scaffold3	AUGUSTUS	exon	14611671	14611733	.	-	.	ID=AsAtg11507.t1.exon4;Parent=AsAtg11507.t1
Asue_scaffold3	AUGUSTUS	exon	14611806	14611890	.	-	.	ID=AsAtg11507.t1.exon5;Parent=AsAtg11507.t1
Asue_scaffold3	AUGUSTUS	exon	14611969	14612009	.	-	.	ID=AsAtg11507.t1.exon6;Parent=AsAtg11507.t1
Asue_scaffold3	AUGUSTUS	exon	14612106	14612169	.	-	.	ID=AsAtg11507.t1.exon7;Parent=AsAtg11507.t1
Asue_scaffold3	AUGUSTUS	exon	14612280	14612349	.	-	.	ID=AsAtg11507.t1.exon8;Parent=AsAtg11507.t1
Asue_scaffold3	AUGUSTUS	exon	14612451	14612519	.	-	.	ID=AsAtg11507.t1.exon9;Parent=AsAtg11507.t1
Asue_scaffold3	AUGUSTUS	exon	14612600	14612694	.	-	.	ID=AsAtg11507.t1.exon10;Parent=AsAtg11507.t1
Asue_scaffold3	AUGUSTUS	exon	14612780	14612979	.	-	.	ID=AsAtg11507.t1.exon11;Parent=AsAtg11507.t1
Asue_scaffold3	AUGUSTUS	exon	14613081	14613158	.	-	.	ID=AsAtg11507.t1.exon12;Parent=AsAtg11507.t1
Asue_scaffold3	AUGUSTUS	exon	14613247	14613297	.	-	.	ID=AsAtg11507.t1.exon13;Parent=AsAtg11507.t1
Asue_scaffold3	AUGUSTUS	exon	14613388	14613397	.	-	.	ID=AsAtg11507.t1.exon14;Parent=AsAtg11507.t1
Asue_scaffold3	AUGUSTUS	exon	14613499	14613635	.	-	.	ID=AsAtg11507.t1.exon15;Parent=AsAtg11507.t1
###
# start gene g11508
# protein sequence = [MANPIQEIIEKQVLTVARAMEDKIDDEIASLEKLDEDDLEVLRERRLKQMKKMAEKKKRWMSVGHGEYSEIHSEKDFF
# SVVKASERVVCHFYRENWPCKVMDKHMSILAKQHIETRFVKIQAEKSPFLAERLKIVVLPTLALIKNTKVDDYVVGFNELGGKDDFSTEDLEERIARA
# QVIHYEGESSLKQKSTTQVRRNVRQSARSDSDSE]
# Evidence for and against this transcript:
# % of transcript supported by hints (any source): 77.8
# CDS exons: 4/4
#      P:   4 
# CDS introns: 3/3
#      E:   3 
#      P:   3 
# 5'UTR exons and introns: 0/1
# 3'UTR exons and introns: 0/1
# hint groups fully obeyed: 7
#      E:   3 
#      P:   4 (AT2G18990.1)
# incompatible hint groups: 6
#      P:   6 
# protein sequence = [MMKQYMSKVTEFFKAPMTNGMALGTAAVAVMASKRDLFMEQLATKKKEYFKEEKSATGLKENVVEADKKESAADVKEN
# AILNLIETNKRSVGDYTIKVKEDTPKLDPQEKPISLSLYIHHLVLEPMDIEERSTSSHRRRPHQQFESEICNSREEAFFFVTMANPIQEIIEKQVLTV
# ARAMEDKIDDEIASLEKLDEDDLEVLRERRLKQMKKMAEKKKRWMSVGHGEYSEIHSEKDFFSVVKASERVVCHFYRENWPCKVMDKHMSILAKQHIE
# TRFVKIQAEKSPFLAERLKIVVLPTLALIKNTKVDDYVVGFNELGGKDDFSTEDLEERIARAQVIHYEGESSLKQKSTTQVRRNVRQSARSDSDSE]
# Evidence for and against this transcript:
# % of transcript supported by hints (any source): 61.5
# CDS exons: 5/6
#      P:   5 
# CDS introns: 3/5
#      E:   3 
#      P:   3 
# 5'UTR exons and introns: 0/1
# 3'UTR exons and introns: 0/1
# hint groups fully obeyed: 7
#      E:   3 
#      P:   4 (AT2G18990.1)
# incompatible hint groups: 7
#      P:   7 (AT3G25577.1)
# end gene g11508
Asue_scaffold3	AUGUSTUS	gene	14615254	14617956	.	-	.	ID=AsAtg11508
Asue_scaffold3	AUGUSTUS	mRNA	14615254	14617166	.	-	.	ID=AsAtg11508.t1;Parent=AsAtg11508
Asue_scaffold3	AUGUSTUS	CDS	14615360	14615536	.	-	0	ID=AsAtg11508.t1.cds;Parent=AsAtg11508.t1
Asue_scaffold3	AUGUSTUS	CDS	14615614	14615772	.	-	0	ID=AsAtg11508.t1.cds;Parent=AsAtg11508.t1
Asue_scaffold3	AUGUSTUS	CDS	14616613	14616888	.	-	0	ID=AsAtg11508.t1.cds;Parent=AsAtg11508.t1
Asue_scaffold3	AUGUSTUS	CDS	14616989	14617009	.	-	0	ID=AsAtg11508.t1.cds;Parent=AsAtg11508.t1
Asue_scaffold3	AUGUSTUS	exon	14615360	14615536	.	-	.	ID=AsAtg11508.t1.exon1;Parent=AsAtg11508.t1
Asue_scaffold3	AUGUSTUS	exon	14615614	14615772	.	-	.	ID=AsAtg11508.t1.exon2;Parent=AsAtg11508.t1
Asue_scaffold3	AUGUSTUS	exon	14616613	14616888	.	-	.	ID=AsAtg11508.t1.exon3;Parent=AsAtg11508.t1
Asue_scaffold3	AUGUSTUS	exon	14616989	14617009	.	-	.	ID=AsAtg11508.t1.exon4;Parent=AsAtg11508.t1
Asue_scaffold3	AUGUSTUS	mRNA	14615254	14617956	.	-	.	ID=AsAtg11508.t2;Parent=AsAtg11508
Asue_scaffold3	AUGUSTUS	CDS	14615360	14615536	.	-	0	ID=AsAtg11508.t2.cds;Parent=AsAtg11508.t2
Asue_scaffold3	AUGUSTUS	CDS	14615614	14615772	.	-	0	ID=AsAtg11508.t2.cds;Parent=AsAtg11508.t2
Asue_scaffold3	AUGUSTUS	CDS	14616613	14616888	.	-	0	ID=AsAtg11508.t2.cds;Parent=AsAtg11508.t2
Asue_scaffold3	AUGUSTUS	CDS	14616989	14617106	.	-	1	ID=AsAtg11508.t2.cds;Parent=AsAtg11508.t2
Asue_scaffold3	AUGUSTUS	CDS	14617238	14617383	.	-	0	ID=AsAtg11508.t2.cds;Parent=AsAtg11508.t2
Asue_scaffold3	AUGUSTUS	CDS	14617630	14617866	.	-	0	ID=AsAtg11508.t2.cds;Parent=AsAtg11508.t2
Asue_scaffold3	AUGUSTUS	exon	14615360	14615536	.	-	.	ID=AsAtg11508.t2.exon1;Parent=AsAtg11508.t2
Asue_scaffold3	AUGUSTUS	exon	14615614	14615772	.	-	.	ID=AsAtg11508.t2.exon2;Parent=AsAtg11508.t2
Asue_scaffold3	AUGUSTUS	exon	14616613	14616888	.	-	.	ID=AsAtg11508.t2.exon3;Parent=AsAtg11508.t2
Asue_scaffold3	AUGUSTUS	exon	14616989	14617106	.	-	.	ID=AsAtg11508.t2.exon4;Parent=AsAtg11508.t2
Asue_scaffold3	AUGUSTUS	exon	14617238	14617383	.	-	.	ID=AsAtg11508.t2.exon5;Parent=AsAtg11508.t2
Asue_scaffold3	AUGUSTUS	exon	14617630	14617866	.	-	.	ID=AsAtg11508.t2.exon6;Parent=AsAtg11508.t2
###
# start gene g11509
# protein sequence = [MAVSAIGFEGFEKRLEISFFETTVFLDPHGNSLRSLTKSQLDEILTPAECTIVSSLTNSFVDSYVLSESSLFVYPYKI
# IIKTCGTTKLLLSIPHILRLADSLCLTVKSVRYTRGSFIFPGAQSYPHRSFSEEVALLDDYFGKLNAGSKAFVMGGSDNNPQRWHVYSASSTEESAVC
# DKPVYTLEMCMTGLDNKKASVFFQTNSVSASEMTISSGIRNILPGSEICDFNFEPCGYSMNSIEGDAVSTIHVTPEDGFSYASFETVGYDLKALNFKE
# LVDRVLVCFGPEEFSVAMHANLETEVLASDCVADVNGYLSQERGLEELGLGGSVLYQKFVKTVECCSPKSTLGFCWKK]
# Evidence for and against this transcript:
# % of transcript supported by hints (any source): 28.6
# CDS exons: 1/1
#      P:   1 
# CDS introns: 0/0
# 5'UTR exons and introns: 1/5
#      E:   1 
#      P:   1 
# 3'UTR exons and introns: 0/1
# hint groups fully obeyed: 2
#      E:   1 
#      P:   1 (AT3G25572.1)
# incompatible hint groups: 1
#      P:   1 (TRINITY_GG_97_c207_g1_i2)
# end gene g11509
Asue_scaffold3	AUGUSTUS	gene	14620221	14622477	.	+	.	ID=AsAtg11509
Asue_scaffold3	AUGUSTUS	mRNA	14620221	14622477	.	+	.	ID=AsAtg11509.t1;Parent=AsAtg11509
Asue_scaffold3	AUGUSTUS	CDS	14621194	14622252	.	+	0	ID=AsAtg11509.t1.cds;Parent=AsAtg11509.t1
Asue_scaffold3	AUGUSTUS	exon	14621194	14622252	.	+	.	ID=AsAtg11509.t1.exon1;Parent=AsAtg11509.t1
###
# start gene g11510
# protein sequence = [MLQGRREAKKSYAXXXXXXXXXXXXXXXXXXAELTDKGVNFEVVALIGFKSSLTDPHGVLMNWDDTAVDPCSWNMITC
# SDGFVIRLEAPSQNLSGTLSSSIGNLTNLQTVLLQNNYIIGNIPHEIGKLMKLKTLDLSTNNFTGQIPFTLSYSKNLQYLDLSYNNLSGPVPRSLAKT
# FNVMGNSQICPTGTEKDCNGTQPKPMSITLNSSQKQNKEEMCLGNLRRFNFKELQSATSNFSSKNLVGKGGFGNVYKGCLHDGSIIAVKRLKDINNGG
# GEVQFQTELEMISLAVHRNLLRLYGFCTTSSERLLVYPYMSNGSVASRLKAKPVLDWGTRKRIALGAGRGLLYLHEQCDPKIXXXXXXXXXXXXXXXX
# XXXXXXXXXXXXXXXXXXXXXXXXXXXXXXXXXXXXXXXXXXXXXXXXXXXXXXXXXXXXLRALEFGKAANQRGAILDWVKKLQQEKKLEQIVDKDLK
# SNYDRIEVEEMVQVALLCTQYLPIHRPKMSEVVRMLEGDGLVEKWEASSQRAETNRSYSKPNEFSSSERYSDLTDDSSVLVQAMELSGPR]
# Evidence for and against this transcript:
# % of transcript supported by hints (any source): 15.8
# CDS exons: 2/9
#      P:   2 
# CDS introns: 1/8
#      P:   1 
# 5'UTR exons and introns: 0/1
# 3'UTR exons and introns: 0/1
# hint groups fully obeyed: 0
# incompatible hint groups: 2
#      P:   2 (TRINITY_GG_97_c1392_g1_i1,AT3G25550.1)
# end gene g11510
Asue_scaffold3	AUGUSTUS	gene	14628931	14632438	.	+	.	ID=AsAtg11510
Asue_scaffold3	AUGUSTUS	mRNA	14628931	14632438	.	+	.	ID=AsAtg11510.t1;Parent=AsAtg11510
Asue_scaffold3	AUGUSTUS	CDS	14629229	14629355	.	+	0	ID=AsAtg11510.t1.cds;Parent=AsAtg11510.t1
Asue_scaffold3	AUGUSTUS	CDS	14629442	14629571	.	+	2	ID=AsAtg11510.t1.cds;Parent=AsAtg11510.t1
Asue_scaffold3	AUGUSTUS	CDS	14629655	14629726	.	+	1	ID=AsAtg11510.t1.cds;Parent=AsAtg11510.t1
Asue_scaffold3	AUGUSTUS	CDS	14629815	14629958	.	+	1	ID=AsAtg11510.t1.cds;Parent=AsAtg11510.t1
Asue_scaffold3	AUGUSTUS	CDS	14630218	14630277	.	+	1	ID=AsAtg11510.t1.cds;Parent=AsAtg11510.t1
Asue_scaffold3	AUGUSTUS	CDS	14630434	14630531	.	+	1	ID=AsAtg11510.t1.cds;Parent=AsAtg11510.t1
Asue_scaffold3	AUGUSTUS	CDS	14630880	14631221	.	+	2	ID=AsAtg11510.t1.cds;Parent=AsAtg11510.t1
Asue_scaffold3	AUGUSTUS	CDS	14631299	14631678	.	+	2	ID=AsAtg11510.t1.cds;Parent=AsAtg11510.t1
Asue_scaffold3	AUGUSTUS	CDS	14631772	14632101	.	+	0	ID=AsAtg11510.t1.cds;Parent=AsAtg11510.t1
Asue_scaffold3	AUGUSTUS	exon	14629229	14629355	.	+	.	ID=AsAtg11510.t1.exon1;Parent=AsAtg11510.t1
Asue_scaffold3	AUGUSTUS	exon	14629442	14629571	.	+	.	ID=AsAtg11510.t1.exon2;Parent=AsAtg11510.t1
Asue_scaffold3	AUGUSTUS	exon	14629655	14629726	.	+	.	ID=AsAtg11510.t1.exon3;Parent=AsAtg11510.t1
Asue_scaffold3	AUGUSTUS	exon	14629815	14629958	.	+	.	ID=AsAtg11510.t1.exon4;Parent=AsAtg11510.t1
Asue_scaffold3	AUGUSTUS	exon	14630218	14630277	.	+	.	ID=AsAtg11510.t1.exon5;Parent=AsAtg11510.t1
Asue_scaffold3	AUGUSTUS	exon	14630434	14630531	.	+	.	ID=AsAtg11510.t1.exon6;Parent=AsAtg11510.t1
Asue_scaffold3	AUGUSTUS	exon	14630880	14631221	.	+	.	ID=AsAtg11510.t1.exon7;Parent=AsAtg11510.t1
Asue_scaffold3	AUGUSTUS	exon	14631299	14631678	.	+	.	ID=AsAtg11510.t1.exon8;Parent=AsAtg11510.t1
Asue_scaffold3	AUGUSTUS	exon	14631772	14632101	.	+	.	ID=AsAtg11510.t1.exon9;Parent=AsAtg11510.t1
###
# start gene g11511
# protein sequence = [MEDVLTENPPPSRFFQEDLNNFVQPPESLPSPFIIFSNPKPELPLRPSLLIIAISSPSLYIFHSLPSKTLLGSLIMPE
# VPFSGNTMEPSLEDKSCNIYSLSSADDKNLTLLVSVQLPVSPERSNLVSRLLIAKDIIPERVIILDSIQSRNFRGRLSPDETLAAKLETSAEKKATTH
# TGLVNLDYFPSGSVIDGLSASLLSRCQLKNIRGTLVISWPEFGPSVIRFAGALLKKIVPSLDVASVNKDLEKNSSRTGLKKDTWLDSDLYT]
# Evidence for and against this transcript:
# % of transcript supported by hints (any source): 40
# CDS exons: 1/1
#      P:   1 
# CDS introns: 0/0
# 5'UTR exons and introns: 1/3
#      E:   1 
# 3'UTR exons and introns: 0/1
# hint groups fully obeyed: 1
#      E:   1 
# incompatible hint groups: 3
#      P:   3 (AT3G25545.1,TRINITY_GG_97_c90_g1_i1)
# end gene g11511
Asue_scaffold3	AUGUSTUS	gene	14633224	14634996	.	-	.	ID=AsAtg11511
Asue_scaffold3	AUGUSTUS	mRNA	14633224	14634996	.	-	.	ID=AsAtg11511.t1;Parent=AsAtg11511
Asue_scaffold3	AUGUSTUS	CDS	14633343	14634146	.	-	0	ID=AsAtg11511.t1.cds;Parent=AsAtg11511.t1
Asue_scaffold3	AUGUSTUS	exon	14633343	14634146	.	-	.	ID=AsAtg11511.t1.exon1;Parent=AsAtg11511.t1
###
# start gene g11512
# protein sequence = [MGLFESVKSIDWEQESFPTYQDLGFLPLFAVFFPTIRFLLDRFVFEKLASLVIYGRMSTNKSDNIKDRKKNSPKVRKF
# KESAWKCIYYLSAELLALSVTYNEPWFSNTLYFWIGPGDQIWPDQPMKMKLKFLYMFAAGFYTYSIFALVFWETRRSDFGVSMGHHITTLVLIVLSYI
# CRLTRAGSVILALHDASDVFLEIGKMSKYCGAESLASISFVLFALSWVVLRLIYYPFWILWSTSYQIIMTVDKEKHPNGPILYYMFNTLLYFLLVLHI
# FWWVLIYRMLVKQVQDRGKLSEDVRSDSESDDEHED]
# Evidence for and against this transcript:
# % of transcript supported by hints (any source): 84.6
# CDS exons: 6/6
#      P:   6 
# CDS introns: 5/5
#      E:   5 
#      P:   5 
# 5'UTR exons and introns: 0/1
# 3'UTR exons and introns: 0/1
# hint groups fully obeyed: 11
#      E:   5 
#      P:   6 
# incompatible hint groups: 7
#      P:   7 (AT3G25540.1,TRINITY_GG_97_c987_g1_i1)
# end gene g11512
Asue_scaffold3	AUGUSTUS	gene	14635373	14637106	.	-	.	ID=AsAtg11512
Asue_scaffold3	AUGUSTUS	mRNA	14635373	14637106	.	-	.	ID=AsAtg11512.t1;Parent=AsAtg11512
Asue_scaffold3	AUGUSTUS	CDS	14635550	14635581	.	-	2	ID=AsAtg11512.t1.cds;Parent=AsAtg11512.t1
Asue_scaffold3	AUGUSTUS	CDS	14635657	14635838	.	-	1	ID=AsAtg11512.t1.cds;Parent=AsAtg11512.t1
Asue_scaffold3	AUGUSTUS	CDS	14635920	14636105	.	-	1	ID=AsAtg11512.t1.cds;Parent=AsAtg11512.t1
Asue_scaffold3	AUGUSTUS	CDS	14636184	14636339	.	-	1	ID=AsAtg11512.t1.cds;Parent=AsAtg11512.t1
Asue_scaffold3	AUGUSTUS	CDS	14636416	14636654	.	-	0	ID=AsAtg11512.t1.cds;Parent=AsAtg11512.t1
Asue_scaffold3	AUGUSTUS	CDS	14636922	14637059	.	-	0	ID=AsAtg11512.t1.cds;Parent=AsAtg11512.t1
Asue_scaffold3	AUGUSTUS	exon	14635550	14635581	.	-	.	ID=AsAtg11512.t1.exon1;Parent=AsAtg11512.t1
Asue_scaffold3	AUGUSTUS	exon	14635657	14635838	.	-	.	ID=AsAtg11512.t1.exon2;Parent=AsAtg11512.t1
Asue_scaffold3	AUGUSTUS	exon	14635920	14636105	.	-	.	ID=AsAtg11512.t1.exon3;Parent=AsAtg11512.t1
Asue_scaffold3	AUGUSTUS	exon	14636184	14636339	.	-	.	ID=AsAtg11512.t1.exon4;Parent=AsAtg11512.t1
Asue_scaffold3	AUGUSTUS	exon	14636416	14636654	.	-	.	ID=AsAtg11512.t1.exon5;Parent=AsAtg11512.t1
Asue_scaffold3	AUGUSTUS	exon	14636922	14637059	.	-	.	ID=AsAtg11512.t1.exon6;Parent=AsAtg11512.t1
###
# start gene g11513
# protein sequence = [MEVGFLGLGIMGKAMSMNLLKNGFKVTVWNRTLSKCDELVEHGASVCESPAEVIKKCKYTIAMLSDPCAALSVVFDKG
# GVLEQICEGKGYIDMSTVDAETSLKINEAITGKGGRFVEGPVSGSKKPAEDGQLIILAAGDKALFEESIPAFDVLGKRSFYLGQVGNGAKMKLIVNMI
# MGSMMNAFSEGLVLADKSGLSSDTLLDILDLGAMTNPMFKGKGPSMNKSSYPPAFPLKHQQKDMRLALALGDENAVSMPVAAAANEAFKKARSLGLGD
# LDFSAVIEAVKFSRE]
# Evidence for and against this transcript:
# % of transcript supported by hints (any source): 88.2
# CDS exons: 8/8
#      P:   8 
# CDS introns: 7/7
#      E:   7 
#      P:   7 
# 5'UTR exons and introns: 0/1
# 3'UTR exons and introns: 0/1
# hint groups fully obeyed: 14
#      E:   7 
#      P:   7 
# incompatible hint groups: 11
#      P:  11 (TRINITY_GG_97_c2628_g1_i1)
# end gene g11513
Asue_scaffold3	AUGUSTUS	gene	14638631	14640589	.	+	.	ID=AsAtg11513
Asue_scaffold3	AUGUSTUS	mRNA	14638631	14640589	.	+	.	ID=AsAtg11513.t1;Parent=AsAtg11513
Asue_scaffold3	AUGUSTUS	CDS	14638892	14638996	.	+	0	ID=AsAtg11513.t1.cds;Parent=AsAtg11513.t1
Asue_scaffold3	AUGUSTUS	CDS	14639137	14639247	.	+	0	ID=AsAtg11513.t1.cds;Parent=AsAtg11513.t1
Asue_scaffold3	AUGUSTUS	CDS	14639327	14639428	.	+	0	ID=AsAtg11513.t1.cds;Parent=AsAtg11513.t1
Asue_scaffold3	AUGUSTUS	CDS	14639513	14639614	.	+	0	ID=AsAtg11513.t1.cds;Parent=AsAtg11513.t1
Asue_scaffold3	AUGUSTUS	CDS	14639741	14639856	.	+	0	ID=AsAtg11513.t1.cds;Parent=AsAtg11513.t1
Asue_scaffold3	AUGUSTUS	CDS	14639946	14640024	.	+	1	ID=AsAtg11513.t1.cds;Parent=AsAtg11513.t1
Asue_scaffold3	AUGUSTUS	CDS	14640095	14640265	.	+	0	ID=AsAtg11513.t1.cds;Parent=AsAtg11513.t1
Asue_scaffold3	AUGUSTUS	CDS	14640372	14640455	.	+	0	ID=AsAtg11513.t1.cds;Parent=AsAtg11513.t1
Asue_scaffold3	AUGUSTUS	exon	14638892	14638996	.	+	.	ID=AsAtg11513.t1.exon1;Parent=AsAtg11513.t1
Asue_scaffold3	AUGUSTUS	exon	14639137	14639247	.	+	.	ID=AsAtg11513.t1.exon2;Parent=AsAtg11513.t1
Asue_scaffold3	AUGUSTUS	exon	14639327	14639428	.	+	.	ID=AsAtg11513.t1.exon3;Parent=AsAtg11513.t1
Asue_scaffold3	AUGUSTUS	exon	14639513	14639614	.	+	.	ID=AsAtg11513.t1.exon4;Parent=AsAtg11513.t1
Asue_scaffold3	AUGUSTUS	exon	14639741	14639856	.	+	.	ID=AsAtg11513.t1.exon5;Parent=AsAtg11513.t1
Asue_scaffold3	AUGUSTUS	exon	14639946	14640024	.	+	.	ID=AsAtg11513.t1.exon6;Parent=AsAtg11513.t1
Asue_scaffold3	AUGUSTUS	exon	14640095	14640265	.	+	.	ID=AsAtg11513.t1.exon7;Parent=AsAtg11513.t1
Asue_scaffold3	AUGUSTUS	exon	14640372	14640455	.	+	.	ID=AsAtg11513.t1.exon8;Parent=AsAtg11513.t1
###
# start gene g11514
# protein sequence = [MVFVKSTKSNAYFKRYQVKFRRRRDGKTDYRARIRLINQDKNKYNTPKYRFVVRFTNKDIVAQIVSASIAGDIVKASA
# YAHELPQYGLTVGLTNYAAAYCTGLLLARRVLKMLEMDDEYEGNVEATGEDFSVEPTDSRRPFRALLDVGLIRTTTGNRVFGALKGALDGGLDIPHSD
# KRFAGFHKENKQLDAEIHRNYIYGGHVSNYMKLLGEDEPEKLQTHFSAYIKKGVEAESIEELYKKVHAAIRADPNPKKTVKPAPKQHKRYNLKKLTYE
# ERKNKLIERVKALNGAXXXXXXXXXXX]
# Evidence for and against this transcript:
# % of transcript supported by hints (any source): 73.3
# CDS exons: 6/7
#      P:   6 
# CDS introns: 5/6
#      E:   5 
#      P:   5 
# 5'UTR exons and introns: 0/1
# 3'UTR exons and introns: 0/1
# hint groups fully obeyed: 12
#      E:   5 
#      P:   7 
# incompatible hint groups: 6
#      E:   1 
#      P:   5 
# end gene g11514
Asue_scaffold3	AUGUSTUS	gene	14641071	14643173	.	+	.	ID=AsAtg11514
Asue_scaffold3	AUGUSTUS	mRNA	14641071	14643173	.	+	.	ID=AsAtg11514.t1;Parent=AsAtg11514
Asue_scaffold3	AUGUSTUS	CDS	14641206	14641208	.	+	0	ID=AsAtg11514.t1.cds;Parent=AsAtg11514.t1
Asue_scaffold3	AUGUSTUS	CDS	14641453	14641522	.	+	0	ID=AsAtg11514.t1.cds;Parent=AsAtg11514.t1
Asue_scaffold3	AUGUSTUS	CDS	14641615	14641833	.	+	2	ID=AsAtg11514.t1.cds;Parent=AsAtg11514.t1
Asue_scaffold3	AUGUSTUS	CDS	14641930	14642009	.	+	2	ID=AsAtg11514.t1.cds;Parent=AsAtg11514.t1
Asue_scaffold3	AUGUSTUS	CDS	14642095	14642211	.	+	0	ID=AsAtg11514.t1.cds;Parent=AsAtg11514.t1
Asue_scaffold3	AUGUSTUS	CDS	14642328	14642632	.	+	0	ID=AsAtg11514.t1.cds;Parent=AsAtg11514.t1
Asue_scaffold3	AUGUSTUS	CDS	14642721	14642832	.	+	1	ID=AsAtg11514.t1.cds;Parent=AsAtg11514.t1
Asue_scaffold3	AUGUSTUS	exon	14641206	14641208	.	+	.	ID=AsAtg11514.t1.exon1;Parent=AsAtg11514.t1
Asue_scaffold3	AUGUSTUS	exon	14641453	14641522	.	+	.	ID=AsAtg11514.t1.exon2;Parent=AsAtg11514.t1
Asue_scaffold3	AUGUSTUS	exon	14641615	14641833	.	+	.	ID=AsAtg11514.t1.exon3;Parent=AsAtg11514.t1
Asue_scaffold3	AUGUSTUS	exon	14641930	14642009	.	+	.	ID=AsAtg11514.t1.exon4;Parent=AsAtg11514.t1
Asue_scaffold3	AUGUSTUS	exon	14642095	14642211	.	+	.	ID=AsAtg11514.t1.exon5;Parent=AsAtg11514.t1
Asue_scaffold3	AUGUSTUS	exon	14642328	14642632	.	+	.	ID=AsAtg11514.t1.exon6;Parent=AsAtg11514.t1
Asue_scaffold3	AUGUSTUS	exon	14642721	14642832	.	+	.	ID=AsAtg11514.t1.exon7;Parent=AsAtg11514.t1
###
# start gene g11515
# protein sequence = [MNRPFTHPETVSIXXXXXXXXXXXFLNYHSLQPLLHLHQTQNASPFFPLYPSSPPPPSPASFASFPANISSLIVPHAT
# KSPPNSKKLLIVAISAVSSAALVALLIALLYWRRSKRNQDLNFSDDSKTYTTDSSRRVYPPPPATAPPTRRNAEARSKQRTTTSSTNNNSSEFLYLGT
# MVNQRGIDEQSLSNNGSSSRKLESPDLQPLPPLMKRSFRLNPDVGSIGEEDEEDEFYSPRGSQSGREPLNRVGLPGQNPRSVNNDTISWSSSSSGSPG
# RSTFISISPSMSPKRSEPKPPVISTPEPAELTDYRFVRSPSLSLASLSSGLKNSDEVGLNQIFRSPTVTSLTTSPENNKKENSPLSSTSTSPERRPND
# TPEAYLRSPSHSSASTSPYRCFQKSPEVLPAFMSNLRQGLQSQLLSSPSNSHGGQGFLKQLDALXXXXXXXXXXXXXXXPEKASHKSPVTSPKLSSRN
# SQSLSSSPDRDFSHSLDVSPRISNISPQILQSRVXXXXXXXXXLPLWGRRSQVTTKADTISRPPSLTPPSHPFVIPSENLPVTSSPMETPETVCASEA
# AEETPKPKLKALHWDKVRASSDREMVWDHLRSSSFKLDEEMIETLFVAKSLNNKPNQSQTTPRCVLPSPNQENRVLDPKKAQNIAILLRALNVTIEEV
# CEALLEGNADTLGTELLESLLKMAPTKEEERKLKAYNDDSPVKLGHAEKFLKAMLDIPFAFKRVDAMLYEANFESEVEYLKKSFETLEAACEELRNSR
# MFLKLLEAVLKTGNRMNVGTNRGDAHAFKLDTLLKLVDVKGADGKTTLLHFVVQEIIRAEGTRLSGNNTQTDDIKCRKLGLQVVSSLCSELSNVKKAA
# AMDSEVLSSYVSKLSQGIAKINEAIQVQSTITEESNSQRFSESMKTFLKRAEEEIIRVQAQESVALSLVKEITEYFHGNSAKEEAHPFRIFLVVRDFL
# GVVDRVCKEVGMINERTMVSSAHKFPVPVNPMMPQPLPGLVGRRQXXXXXXXXXXXXXDEDEHNSISLVS]
# Evidence for and against this transcript:
# % of transcript supported by hints (any source): 63.6
# CDS exons: 4/5
#      P:   4 
# CDS introns: 3/4
#      E:   1 
#      P:   3 
# 5'UTR exons and introns: 0/1
# 3'UTR exons and introns: 0/1
# hint groups fully obeyed: 5
#      E:   1 
#      P:   4 
# incompatible hint groups: 6
#      P:   6 (AT3G25500.1,TRINITY_GG_97_c400_g1_i1)
# end gene g11515
Asue_scaffold3	AUGUSTUS	gene	14656780	14661061	.	+	.	ID=AsAtg11515
Asue_scaffold3	AUGUSTUS	mRNA	14656780	14661061	.	+	.	ID=AsAtg11515.t1;Parent=AsAtg11515
Asue_scaffold3	AUGUSTUS	CDS	14656800	14656835	.	+	0	ID=AsAtg11515.t1.cds;Parent=AsAtg11515.t1
Asue_scaffold3	AUGUSTUS	CDS	14657482	14659256	.	+	0	ID=AsAtg11515.t1.cds;Parent=AsAtg11515.t1
Asue_scaffold3	AUGUSTUS	CDS	14659343	14659548	.	+	1	ID=AsAtg11515.t1.cds;Parent=AsAtg11515.t1
Asue_scaffold3	AUGUSTUS	CDS	14659730	14659974	.	+	2	ID=AsAtg11515.t1.cds;Parent=AsAtg11515.t1
Asue_scaffold3	AUGUSTUS	CDS	14660059	14660889	.	+	0	ID=AsAtg11515.t1.cds;Parent=AsAtg11515.t1
Asue_scaffold3	AUGUSTUS	exon	14656800	14656835	.	+	.	ID=AsAtg11515.t1.exon1;Parent=AsAtg11515.t1
Asue_scaffold3	AUGUSTUS	exon	14657482	14659256	.	+	.	ID=AsAtg11515.t1.exon2;Parent=AsAtg11515.t1
Asue_scaffold3	AUGUSTUS	exon	14659343	14659548	.	+	.	ID=AsAtg11515.t1.exon3;Parent=AsAtg11515.t1
Asue_scaffold3	AUGUSTUS	exon	14659730	14659974	.	+	.	ID=AsAtg11515.t1.exon4;Parent=AsAtg11515.t1
Asue_scaffold3	AUGUSTUS	exon	14660059	14660889	.	+	.	ID=AsAtg11515.t1.exon5;Parent=AsAtg11515.t1
###
# start gene g11516
# protein sequence = [MNLAMRTQLGRKSLSPPLLKNVDSHGCIDLSDILKVTEGYGKSVSLSVMSGNEVIFRKESQIEERELRLLTELPDCCA
# AGTNLMNLIFQVMELDGSLDTSIHHDEKPGCFHTMSIESDSSSVESAIRYAFVHGSCKVSSLSLPENEGVFSCRVFHSRYPELQMSVKIQVTSAPTSE
# REESGYSTPHSITTPPPESGIPSITNPWPTPCSQFGVLAIRSSSSLALSSETSLMDMPQYTENELAFVFRVHLSRMLIMFLSYCRI]
# Evidence for and against this transcript:
# % of transcript supported by hints (any source): 37.9
# CDS exons: 4/7
#      P:   4 
# CDS introns: 3/6
#      P:   3 
# 5'UTR exons and introns: 0/1
# 3'UTR exons and introns: 4/15
#      E:   4 
# hint groups fully obeyed: 4
#      E:   4 
# incompatible hint groups: 1
#      P:   1 (TRINITY_GG_97_c115_g1_i1)
# end gene g11516
Asue_scaffold3	AUGUSTUS	gene	14663030	14667845	.	-	.	ID=AsAtg11516
Asue_scaffold3	AUGUSTUS	mRNA	14663030	14667845	.	-	.	ID=AsAtg11516.t1;Parent=AsAtg11516
Asue_scaffold3	AUGUSTUS	CDS	14666099	14666173	.	-	0	ID=AsAtg11516.t1.cds;Parent=AsAtg11516.t1
Asue_scaffold3	AUGUSTUS	CDS	14666254	14666469	.	-	0	ID=AsAtg11516.t1.cds;Parent=AsAtg11516.t1
Asue_scaffold3	AUGUSTUS	CDS	14666586	14666867	.	-	0	ID=AsAtg11516.t1.cds;Parent=AsAtg11516.t1
Asue_scaffold3	AUGUSTUS	CDS	14666974	14667059	.	-	2	ID=AsAtg11516.t1.cds;Parent=AsAtg11516.t1
Asue_scaffold3	AUGUSTUS	CDS	14667147	14667213	.	-	0	ID=AsAtg11516.t1.cds;Parent=AsAtg11516.t1
Asue_scaffold3	AUGUSTUS	CDS	14667352	14667364	.	-	1	ID=AsAtg11516.t1.cds;Parent=AsAtg11516.t1
Asue_scaffold3	AUGUSTUS	CDS	14667750	14667799	.	-	0	ID=AsAtg11516.t1.cds;Parent=AsAtg11516.t1
Asue_scaffold3	AUGUSTUS	exon	14666099	14666173	.	-	.	ID=AsAtg11516.t1.exon1;Parent=AsAtg11516.t1
Asue_scaffold3	AUGUSTUS	exon	14666254	14666469	.	-	.	ID=AsAtg11516.t1.exon2;Parent=AsAtg11516.t1
Asue_scaffold3	AUGUSTUS	exon	14666586	14666867	.	-	.	ID=AsAtg11516.t1.exon3;Parent=AsAtg11516.t1
Asue_scaffold3	AUGUSTUS	exon	14666974	14667059	.	-	.	ID=AsAtg11516.t1.exon4;Parent=AsAtg11516.t1
Asue_scaffold3	AUGUSTUS	exon	14667147	14667213	.	-	.	ID=AsAtg11516.t1.exon5;Parent=AsAtg11516.t1
Asue_scaffold3	AUGUSTUS	exon	14667352	14667364	.	-	.	ID=AsAtg11516.t1.exon6;Parent=AsAtg11516.t1
Asue_scaffold3	AUGUSTUS	exon	14667750	14667799	.	-	.	ID=AsAtg11516.t1.exon7;Parent=AsAtg11516.t1
###
# start gene g11517
# protein sequence = [MTSLPIILASSPLRNLTKPCSTSQIPKPIQNSTKQPPIHLLTKTNLSVTISQLIITSPVLASESFDSISSDPSSGKID
# LESILVTIDNFFNKYPFFVAGCTFTYLVVYPAVMFYLRKYKPISAMNAFRKLKNESDSQLLDIRDVKTLALLASPNLKFLGKSSVQVPFSENDEEGFL
# TKVKGSFSDAENTVVCVLDNFDGNSSKVAELLIKNGFKEAYYIRGGARGKNGWLAIQEELLPPPVHMYTAKNVKSSNNNEASVVGTEN]
# Evidence for and against this transcript:
# % of transcript supported by hints (any source): 66.7
# CDS exons: 3/3
#      P:   3 
# CDS introns: 2/2
#      E:   2 
#      P:   2 
# 5'UTR exons and introns: 0/1
# 3'UTR exons and introns: 1/3
#      E:   1 
# hint groups fully obeyed: 3
#      E:   3 
# incompatible hint groups: 2
#      E:   1 
#      P:   1 (AT3G25480.1)
# end gene g11517
Asue_scaffold3	AUGUSTUS	gene	14673370	14674789	.	+	.	ID=AsAtg11517
Asue_scaffold3	AUGUSTUS	mRNA	14673370	14674789	.	+	.	ID=AsAtg11517.t1;Parent=AsAtg11517
Asue_scaffold3	AUGUSTUS	CDS	14673506	14674092	.	+	0	ID=AsAtg11517.t1.cds;Parent=AsAtg11517.t1
Asue_scaffold3	AUGUSTUS	CDS	14674215	14674317	.	+	1	ID=AsAtg11517.t1.cds;Parent=AsAtg11517.t1
Asue_scaffold3	AUGUSTUS	CDS	14674409	14674513	.	+	0	ID=AsAtg11517.t1.cds;Parent=AsAtg11517.t1
Asue_scaffold3	AUGUSTUS	exon	14673506	14674092	.	+	.	ID=AsAtg11517.t1.exon1;Parent=AsAtg11517.t1
Asue_scaffold3	AUGUSTUS	exon	14674215	14674317	.	+	.	ID=AsAtg11517.t1.exon2;Parent=AsAtg11517.t1
Asue_scaffold3	AUGUSTUS	exon	14674409	14674513	.	+	.	ID=AsAtg11517.t1.exon3;Parent=AsAtg11517.t1
###
# start gene g11518
# protein sequence = [MGFHVLRPPIALRSSLLGFLSKSHNPLLPGRWVQAGECSTMRCFASATRGKNKKQRLDEACVERFNEYSRTLIQSWIM
# QGKVLVDGRRVIKAGMPVSTTAAIKITAEVPKFVCRGGLKLEAALEKLDVDVSEKVVLDAGLSTGGFTDCLLRYGAAHVYGVDVGYGQVADKIRNDKK
# VTVIERTNLRYLPGLPQKVDVVTLDLSFISILKVMPAIMNVMKEDATLVTLVKPQFEARRQQVGKGGIVRDPEVHQEVLEKIINGVERYGFTNKGFIE
# SPIKGADGNIEFLACFNRGTVKPEAEE]
# Evidence for and against this transcript:
# % of transcript supported by hints (any source): 89.5
# CDS exons: 9/9
#      P:   9 
# CDS introns: 8/8
#      E:   8 
#      P:   8 
# 5'UTR exons and introns: 0/1
# 3'UTR exons and introns: 0/1
# hint groups fully obeyed: 18
#      E:   8 
#      P:  10 
# incompatible hint groups: 9
#      P:   9 (AT3G25470.1,TRINITY_GG_97_c40_g1_i1)
# end gene g11518
Asue_scaffold3	AUGUSTUS	gene	14674937	14677285	.	-	.	ID=AsAtg11518
Asue_scaffold3	AUGUSTUS	mRNA	14674937	14677285	.	-	.	ID=AsAtg11518.t1;Parent=AsAtg11518
Asue_scaffold3	AUGUSTUS	CDS	14675082	14675228	.	-	0	ID=AsAtg11518.t1.cds;Parent=AsAtg11518.t1
Asue_scaffold3	AUGUSTUS	CDS	14675428	14675472	.	-	0	ID=AsAtg11518.t1.cds;Parent=AsAtg11518.t1
Asue_scaffold3	AUGUSTUS	CDS	14675637	14675723	.	-	0	ID=AsAtg11518.t1.cds;Parent=AsAtg11518.t1
Asue_scaffold3	AUGUSTUS	CDS	14675819	14675947	.	-	0	ID=AsAtg11518.t1.cds;Parent=AsAtg11518.t1
Asue_scaffold3	AUGUSTUS	CDS	14676025	14676181	.	-	1	ID=AsAtg11518.t1.cds;Parent=AsAtg11518.t1
Asue_scaffold3	AUGUSTUS	CDS	14676280	14676382	.	-	2	ID=AsAtg11518.t1.cds;Parent=AsAtg11518.t1
Asue_scaffold3	AUGUSTUS	CDS	14676481	14676563	.	-	1	ID=AsAtg11518.t1.cds;Parent=AsAtg11518.t1
Asue_scaffold3	AUGUSTUS	CDS	14676651	14676717	.	-	2	ID=AsAtg11518.t1.cds;Parent=AsAtg11518.t1
Asue_scaffold3	AUGUSTUS	CDS	14676973	14677060	.	-	0	ID=AsAtg11518.t1.cds;Parent=AsAtg11518.t1
Asue_scaffold3	AUGUSTUS	exon	14675082	14675228	.	-	.	ID=AsAtg11518.t1.exon1;Parent=AsAtg11518.t1
Asue_scaffold3	AUGUSTUS	exon	14675428	14675472	.	-	.	ID=AsAtg11518.t1.exon2;Parent=AsAtg11518.t1
Asue_scaffold3	AUGUSTUS	exon	14675637	14675723	.	-	.	ID=AsAtg11518.t1.exon3;Parent=AsAtg11518.t1
Asue_scaffold3	AUGUSTUS	exon	14675819	14675947	.	-	.	ID=AsAtg11518.t1.exon4;Parent=AsAtg11518.t1
Asue_scaffold3	AUGUSTUS	exon	14676025	14676181	.	-	.	ID=AsAtg11518.t1.exon5;Parent=AsAtg11518.t1
Asue_scaffold3	AUGUSTUS	exon	14676280	14676382	.	-	.	ID=AsAtg11518.t1.exon6;Parent=AsAtg11518.t1
Asue_scaffold3	AUGUSTUS	exon	14676481	14676563	.	-	.	ID=AsAtg11518.t1.exon7;Parent=AsAtg11518.t1
Asue_scaffold3	AUGUSTUS	exon	14676651	14676717	.	-	.	ID=AsAtg11518.t1.exon8;Parent=AsAtg11518.t1
Asue_scaffold3	AUGUSTUS	exon	14676973	14677060	.	-	.	ID=AsAtg11518.t1.exon9;Parent=AsAtg11518.t1
###
# start gene g11519
# protein sequence = [MGFLTAAIRVSTSAASMLLCRKSRKLGFLASSSPLFSSLNSMNRPISSVDIVCKVLHKESLNRPMWNVSFLRSSSFHS
# TPARETGDDISKSVNSSSQDGDSSTKLKRKKLKGKRAVVRWLKFFRWKKKKEFERMTSEEKILNKLRKARKKEERLMETMKKLEPSESAETTHDPEIL
# TPEEHFYYLKMGLKCKNYVPVGRRGIYQGVILNMHLHWKKHQTLQVVIKTFTPDEVKEIAVELARLTGGIVLDVHDGNTIIMYRGKNYVQPPTEIMSP
# RITLPRKKALDKSKCRDALRAVRKYIPRLEQELQLLQAQAETKRDYMNVKVDDTQERSEELKKIIESSEECXXXXXXXXXXXXXXLATDSDLSDIFET
# DSELEDEKTERPLFLEEFEKFPARNNREDEDFGDLEKAKSEGEENDDDKSPNFDEVDKMFLRAAFLLKKKRR]
# Evidence for and against this transcript:
# % of transcript supported by hints (any source): 42.9
# CDS exons: 2/3
#      P:   2 
# CDS introns: 1/2
#      E:   1 
#      P:   1 
# 5'UTR exons and introns: 0/1
# 3'UTR exons and introns: 0/1
# hint groups fully obeyed: 2
#      E:   1 
#      P:   1 
# incompatible hint groups: 4
#      P:   4 (AT3G25440.2,TRINITY_GG_97_c1400_g1_i1)
# end gene g11519
Asue_scaffold3	AUGUSTUS	gene	14679707	14681425	.	-	.	ID=AsAtg11519
Asue_scaffold3	AUGUSTUS	mRNA	14679707	14681425	.	-	.	ID=AsAtg11519.t1;Parent=AsAtg11519
Asue_scaffold3	AUGUSTUS	CDS	14679841	14680737	.	-	0	ID=AsAtg11519.t1.cds;Parent=AsAtg11519.t1
Asue_scaffold3	AUGUSTUS	CDS	14680808	14681105	.	-	1	ID=AsAtg11519.t1.cds;Parent=AsAtg11519.t1
Asue_scaffold3	AUGUSTUS	CDS	14681207	14681346	.	-	0	ID=AsAtg11519.t1.cds;Parent=AsAtg11519.t1
Asue_scaffold3	AUGUSTUS	exon	14679841	14680737	.	-	.	ID=AsAtg11519.t1.exon1;Parent=AsAtg11519.t1
Asue_scaffold3	AUGUSTUS	exon	14680808	14681105	.	-	.	ID=AsAtg11519.t1.exon2;Parent=AsAtg11519.t1
Asue_scaffold3	AUGUSTUS	exon	14681207	14681346	.	-	.	ID=AsAtg11519.t1.exon3;Parent=AsAtg11519.t1
###
# start gene g11520
# protein sequence = [MCFCFQVSNIIYLDSPVGVGFSYSNNNADYTTDDTKTASDTHTFLLEWFKMFPEFQSNPFFISGESYAGIYVPTLAAE
# VVKGNKNAMRTNKTSKNVTNPVINFKETKLVCNGTYYTGGQSGVSKECAGKLKKVSDTVNLLNLYNILEPCYHGTSLSALDIEFLPKSLLTLGKTEKP
# MAVRKRMFGRAWPLGAVVRPGIVPSWSQLLAGFGVPCIDDRVATKWLNDPAVRKAVHAKEEKAIGNWELCSSNLEYRHDTGSMIEYHRNLTLSGFRAL
# IFSCSKMQRRFLSSISATAGNTKTLNQGRWSVKQVKKSNFHVTLDEIRTSIDSSDFIALSLQNTGSYAAAWHRVSAIDTPQTSYLKAKYAAERYQILQ
# FALCPFSLQGSKLTVHPYNFHLFPRDELKCGMPSYSFSCQASRLTAMAREGFDFNICIYEGISYLSRAQESASKFLSENPILADSVTVSSSPATVADT
# VFVGRIRSRVKNWRQSCIDSGSKTGDDDLVSSLRRLVLGSEQYGSRLCLTIDVCSERQVQLILEMLTEFSDDVVPLLVASKSRGTQAVRTVFMSSKED
# KDLFKRELQDLEKEENRRVRGFREVVDFISSSQKPVVSQNYLSDFTSIHAKFLGPLPSNVDDFSSSLSSAFPNVVDLSQFMKEISPLSYISNLPAAMS
# SLNRFFAPVDVEVANQGCPVKLDEGHQSHGQNAVMISQLFAKLCTIQKSDLSTIQSNEDFQALASDEHANSVTSCSKNAGDENVKVWSKNSRRVSSEN
# LVFIWGLGKKMTAAKLKNVLQKSHPVFAREFNVKYIDRSSAILVFWESGPSETFLSAVNNEEQLDGSLREMVAEGLRVAGYKTYKRACRLGFWEADLA
# ESLDKALESSDTDPDSDTKPSEIDWSNELAINFDEL]
# Evidence for and against this transcript:
# % of transcript supported by hints (any source): 48.4
# CDS exons: 8/14
#      P:   8 
# CDS introns: 7/13
#      E:   1 
#      P:   7 
# 5'UTR exons and introns: 0/3
# 3'UTR exons and introns: 0/1
# hint groups fully obeyed: 8
#      E:   1 
#      P:   7 
# incompatible hint groups: 5
#      P:   5 (TRINITY_GG_97_c1393_g1_i1,AT3G25430.1)
# end gene g11520
Asue_scaffold3	AUGUSTUS	gene	14681511	14688035	.	-	.	ID=AsAtg11520
Asue_scaffold3	AUGUSTUS	mRNA	14681511	14688035	.	-	.	ID=AsAtg11520.t1;Parent=AsAtg11520
Asue_scaffold3	AUGUSTUS	CDS	14681612	14682261	.	-	2	ID=AsAtg11520.t1.cds;Parent=AsAtg11520.t1
Asue_scaffold3	AUGUSTUS	CDS	14682349	14682561	.	-	2	ID=AsAtg11520.t1.cds;Parent=AsAtg11520.t1
Asue_scaffold3	AUGUSTUS	CDS	14682654	14682768	.	-	0	ID=AsAtg11520.t1.cds;Parent=AsAtg11520.t1
Asue_scaffold3	AUGUSTUS	CDS	14682868	14682984	.	-	0	ID=AsAtg11520.t1.cds;Parent=AsAtg11520.t1
Asue_scaffold3	AUGUSTUS	CDS	14683086	14683198	.	-	2	ID=AsAtg11520.t1.cds;Parent=AsAtg11520.t1
Asue_scaffold3	AUGUSTUS	CDS	14683295	14683486	.	-	2	ID=AsAtg11520.t1.cds;Parent=AsAtg11520.t1
Asue_scaffold3	AUGUSTUS	CDS	14683561	14683691	.	-	1	ID=AsAtg11520.t1.cds;Parent=AsAtg11520.t1
Asue_scaffold3	AUGUSTUS	CDS	14683783	14684118	.	-	1	ID=AsAtg11520.t1.cds;Parent=AsAtg11520.t1
Asue_scaffold3	AUGUSTUS	CDS	14684976	14685097	.	-	0	ID=AsAtg11520.t1.cds;Parent=AsAtg11520.t1
Asue_scaffold3	AUGUSTUS	CDS	14685208	14685273	.	-	0	ID=AsAtg11520.t1.cds;Parent=AsAtg11520.t1
Asue_scaffold3	AUGUSTUS	CDS	14685584	14685913	.	-	0	ID=AsAtg11520.t1.cds;Parent=AsAtg11520.t1
Asue_scaffold3	AUGUSTUS	CDS	14686280	14686347	.	-	2	ID=AsAtg11520.t1.cds;Parent=AsAtg11520.t1
Asue_scaffold3	AUGUSTUS	CDS	14686457	14686559	.	-	0	ID=AsAtg11520.t1.cds;Parent=AsAtg11520.t1
Asue_scaffold3	AUGUSTUS	CDS	14686645	14686785	.	-	0	ID=AsAtg11520.t1.cds;Parent=AsAtg11520.t1
Asue_scaffold3	AUGUSTUS	exon	14681612	14682261	.	-	.	ID=AsAtg11520.t1.exon1;Parent=AsAtg11520.t1
Asue_scaffold3	AUGUSTUS	exon	14682349	14682561	.	-	.	ID=AsAtg11520.t1.exon2;Parent=AsAtg11520.t1
Asue_scaffold3	AUGUSTUS	exon	14682654	14682768	.	-	.	ID=AsAtg11520.t1.exon3;Parent=AsAtg11520.t1
Asue_scaffold3	AUGUSTUS	exon	14682868	14682984	.	-	.	ID=AsAtg11520.t1.exon4;Parent=AsAtg11520.t1
Asue_scaffold3	AUGUSTUS	exon	14683086	14683198	.	-	.	ID=AsAtg11520.t1.exon5;Parent=AsAtg11520.t1
Asue_scaffold3	AUGUSTUS	exon	14683295	14683486	.	-	.	ID=AsAtg11520.t1.exon6;Parent=AsAtg11520.t1
Asue_scaffold3	AUGUSTUS	exon	14683561	14683691	.	-	.	ID=AsAtg11520.t1.exon7;Parent=AsAtg11520.t1
Asue_scaffold3	AUGUSTUS	exon	14683783	14684118	.	-	.	ID=AsAtg11520.t1.exon8;Parent=AsAtg11520.t1
Asue_scaffold3	AUGUSTUS	exon	14684976	14685097	.	-	.	ID=AsAtg11520.t1.exon9;Parent=AsAtg11520.t1
Asue_scaffold3	AUGUSTUS	exon	14685208	14685273	.	-	.	ID=AsAtg11520.t1.exon10;Parent=AsAtg11520.t1
Asue_scaffold3	AUGUSTUS	exon	14685584	14685913	.	-	.	ID=AsAtg11520.t1.exon11;Parent=AsAtg11520.t1
Asue_scaffold3	AUGUSTUS	exon	14686280	14686347	.	-	.	ID=AsAtg11520.t1.exon12;Parent=AsAtg11520.t1
Asue_scaffold3	AUGUSTUS	exon	14686457	14686559	.	-	.	ID=AsAtg11520.t1.exon13;Parent=AsAtg11520.t1
Asue_scaffold3	AUGUSTUS	exon	14686645	14686785	.	-	.	ID=AsAtg11520.t1.exon14;Parent=AsAtg11520.t1
###
# start gene g11521
# protein sequence = [MTLIASLSLPPPAIQRQSLSEFHNLPAKSQSFNCQFRSSSSPLSSLHSSSLSNFLDFRLRRRNSGLVPVVACSTTPFM
# GRVGLHWRDGNMSLLSFCGGTDVTEKADSSQFWSALLPFVVALTAVAALSYPPSFTWVSKDLYAPALGGIMLSIGIQLSVDDFALAFKRPVPLSVGFV
# AQYVLKPLLGVLVANAFGMLRTFYAGFILTCCVAGAQLSSYASSLSKADVAMSILLTSSTTIASVIFTPLLSGLLIGSVVPVDAVAMSKSILQVVLVP
# ITLGLVLNTYAKPVVTLLQPVMPFVAMVCTSLCIGSPLSINRSQILSAEGLGLIVPIVTFHAVAFALGYWFSKIPGLRQEEEVSRTISLCTGMQSSTL
# AGLLASQFLGSSQAVPAACSVVVMAIMGLCLASFWGNGFRIRDVLSLSTPQSTGYTAES]
# Evidence for and against this transcript:
# % of transcript supported by hints (any source): 81.8
# CDS exons: 5/5
#      P:   5 
# CDS introns: 4/4
#      E:   4 
#      P:   4 
# 5'UTR exons and introns: 0/1
# 3'UTR exons and introns: 0/1
# hint groups fully obeyed: 8
#      E:   4 
#      P:   4 
# incompatible hint groups: 7
#      P:   7 (TRINITY_GG_97_c229_g1_i1,AT3G25410.1)
# end gene g11521
Asue_scaffold3	AUGUSTUS	gene	14689170	14691220	.	+	.	ID=AsAtg11521
Asue_scaffold3	AUGUSTUS	mRNA	14689170	14691220	.	+	.	ID=AsAtg11521.t1;Parent=AsAtg11521
Asue_scaffold3	AUGUSTUS	CDS	14689326	14689729	.	+	0	ID=AsAtg11521.t1.cds;Parent=AsAtg11521.t1
Asue_scaffold3	AUGUSTUS	CDS	14689936	14690031	.	+	1	ID=AsAtg11521.t1.cds;Parent=AsAtg11521.t1
Asue_scaffold3	AUGUSTUS	CDS	14690118	14690424	.	+	1	ID=AsAtg11521.t1.cds;Parent=AsAtg11521.t1
Asue_scaffold3	AUGUSTUS	CDS	14690501	14690748	.	+	0	ID=AsAtg11521.t1.cds;Parent=AsAtg11521.t1
Asue_scaffold3	AUGUSTUS	CDS	14690851	14691091	.	+	1	ID=AsAtg11521.t1.cds;Parent=AsAtg11521.t1
Asue_scaffold3	AUGUSTUS	exon	14689326	14689729	.	+	.	ID=AsAtg11521.t1.exon1;Parent=AsAtg11521.t1
Asue_scaffold3	AUGUSTUS	exon	14689936	14690031	.	+	.	ID=AsAtg11521.t1.exon2;Parent=AsAtg11521.t1
Asue_scaffold3	AUGUSTUS	exon	14690118	14690424	.	+	.	ID=AsAtg11521.t1.exon3;Parent=AsAtg11521.t1
Asue_scaffold3	AUGUSTUS	exon	14690501	14690748	.	+	.	ID=AsAtg11521.t1.exon4;Parent=AsAtg11521.t1
Asue_scaffold3	AUGUSTUS	exon	14690851	14691091	.	+	.	ID=AsAtg11521.t1.exon5;Parent=AsAtg11521.t1
###
# start gene g11522
# protein sequence = [MNKGDEGGEDKEVVSLQTLSKKMDDFAKARNWEKYHSPRNLLLAMVGEVGELSEIFQWKGEVARGCPDWKEEEKVHLG
# EELSDVLLYLVRLSDACGVDLGKAALRKIELNAIKYPVPKKTDDHCVGDGEDSSSKINLNEEN]
# Evidence for and against this transcript:
# % of transcript supported by hints (any source): 60
# CDS exons: 2/2
#      P:   2 
# CDS introns: 1/1
#      P:   1 
# 5'UTR exons and introns: 0/1
# 3'UTR exons and introns: 0/1
# hint groups fully obeyed: 1
#      P:   1 
# incompatible hint groups: 4
#      P:   4 (AT3G25400.1,TRINITY_GG_97_c2852_g1_i1)
# end gene g11522
Asue_scaffold3	AUGUSTUS	gene	14691292	14692395	.	-	.	ID=AsAtg11522
Asue_scaffold3	AUGUSTUS	mRNA	14691292	14692395	.	-	.	ID=AsAtg11522.t1;Parent=AsAtg11522
Asue_scaffold3	AUGUSTUS	CDS	14691513	14691803	.	-	0	ID=AsAtg11522.t1.cds;Parent=AsAtg11522.t1
Asue_scaffold3	AUGUSTUS	CDS	14692214	14692348	.	-	0	ID=AsAtg11522.t1.cds;Parent=AsAtg11522.t1
Asue_scaffold3	AUGUSTUS	exon	14691513	14691803	.	-	.	ID=AsAtg11522.t1.exon1;Parent=AsAtg11522.t1
Asue_scaffold3	AUGUSTUS	exon	14692214	14692348	.	-	.	ID=AsAtg11522.t1.exon2;Parent=AsAtg11522.t1
###
# start gene g11523
# protein sequence = [MENDMEEKFEDWKGKEAIPGKHVVVMMENIVFIANGFNFVKYFMGSMHYTPATAANMVTNFMGTSFLLTLFGGFIADS
# FLTHFTTFIVFCCIELMGLILLTFQAHNPKLLPEKDKTPSTLQSAILFTGLYAMAIGTGGLKASLPTHGGDQIDRRNPRLISRFFDWLYFSICSGCLL
# AVTVVLWIEEKKGWIWSFNISVGILATALCIFAVGLPFYRFKRPNGSPLKKIAIVIISAARNRNKSDLDEEMMRGLISIYKNNSHNKLKWIDKATLNK
# NISETEVEETRTFLGLLPIFGSTIVMSCCVAQLSTFSAQQGMLMNKKLFHSFEIPVPSLTAIPLIFMLLSIPLYEFFGKKISSGNNNRSSSFNLKRIG
# LGLALSSISMAVSAIVEAKRKHEVVHNNFRISVLWLVFQYLMLSISDMLTLGGMLEFFYREAPSNMKSISTALGWCSTALGFFLSTTLVEVTNAVTGR
# LGHQWLGGEDLNKTRLELFYVLFHPTMSSSSSVRISLSFIFLALLISPAVSQTCKSQTFSGDKTYPHCLDLPQLKAFLHYSYDASNTTLAVVFSAPPA
# KPGGWIAWAINPKATGMVGSQTLVAYKDPGNGVAVVKTLNISSYSSLIPSKLAFDVWDMKAEEAARDGGTLRIFARVKVPADLVAKGKVNQVWQVGPE
# LGPGGMIGRHAFDSANLASMSSLDLKGDNSGGTISGGDEVNAKIKNRNIHGILNAVSWGILFPIGAIIARYMRVFESADPAWFYLHVSCQFSAYVIGV
# AGWATGLKLGNESEGIRFSAHRNIGIALFTLATIQMFAMLLRPKKDHKYRFYWNIYHHGVGYGILILGIINVFKGLNILKPQDTYKTAYIAVTAVLGG
# IALLLEAITWVVVLKRKSNNSMKPLRT]
# Evidence for and against this transcript:
# % of transcript supported by hints (any source): 33.3
# CDS exons: 3/7
#      P:   3 
# CDS introns: 2/6
#      E:   1 
#      P:   2 
# 5'UTR exons and introns: 0/1
# 3'UTR exons and introns: 0/1
# hint groups fully obeyed: 3
#      E:   1 
#      P:   2 
# incompatible hint groups: 5
#      P:   5 
# end gene g11523
Asue_scaffold3	AUGUSTUS	gene	14694815	14699475	.	-	.	ID=AsAtg11523
Asue_scaffold3	AUGUSTUS	mRNA	14694815	14699475	.	-	.	ID=AsAtg11523.t1;Parent=AsAtg11523
Asue_scaffold3	AUGUSTUS	CDS	14695052	14695324	.	-	0	ID=AsAtg11523.t1.cds;Parent=AsAtg11523.t1
Asue_scaffold3	AUGUSTUS	CDS	14695411	14695665	.	-	0	ID=AsAtg11523.t1.cds;Parent=AsAtg11523.t1
Asue_scaffold3	AUGUSTUS	CDS	14695752	14696415	.	-	1	ID=AsAtg11523.t1.cds;Parent=AsAtg11523.t1
Asue_scaffold3	AUGUSTUS	CDS	14697624	14698307	.	-	1	ID=AsAtg11523.t1.cds;Parent=AsAtg11523.t1
Asue_scaffold3	AUGUSTUS	CDS	14698415	14698923	.	-	0	ID=AsAtg11523.t1.cds;Parent=AsAtg11523.t1
Asue_scaffold3	AUGUSTUS	CDS	14699025	14699242	.	-	2	ID=AsAtg11523.t1.cds;Parent=AsAtg11523.t1
Asue_scaffold3	AUGUSTUS	CDS	14699353	14699419	.	-	0	ID=AsAtg11523.t1.cds;Parent=AsAtg11523.t1
Asue_scaffold3	AUGUSTUS	exon	14695052	14695324	.	-	.	ID=AsAtg11523.t1.exon1;Parent=AsAtg11523.t1
Asue_scaffold3	AUGUSTUS	exon	14695411	14695665	.	-	.	ID=AsAtg11523.t1.exon2;Parent=AsAtg11523.t1
Asue_scaffold3	AUGUSTUS	exon	14695752	14696415	.	-	.	ID=AsAtg11523.t1.exon3;Parent=AsAtg11523.t1
Asue_scaffold3	AUGUSTUS	exon	14697624	14698307	.	-	.	ID=AsAtg11523.t1.exon4;Parent=AsAtg11523.t1
Asue_scaffold3	AUGUSTUS	exon	14698415	14698923	.	-	.	ID=AsAtg11523.t1.exon5;Parent=AsAtg11523.t1
Asue_scaffold3	AUGUSTUS	exon	14699025	14699242	.	-	.	ID=AsAtg11523.t1.exon6;Parent=AsAtg11523.t1
Asue_scaffold3	AUGUSTUS	exon	14699353	14699419	.	-	.	ID=AsAtg11523.t1.exon7;Parent=AsAtg11523.t1
###
# start gene g11524
# protein sequence = [MIKSFQLSFTVLIVFTVLILGVVGNVEQKSQDWCWSIVNKDRCLQKECESLCSKKHPKGKFMCIPSTPGGPFQCHCRH
# PCR]
# Evidence for and against this transcript:
# % of transcript supported by hints (any source): 60
# CDS exons: 2/2
#      P:   2 
# CDS introns: 1/1
#      P:   1 
# 5'UTR exons and introns: 0/1
# 3'UTR exons and introns: 0/1
# hint groups fully obeyed: 2
#      P:   2 
# incompatible hint groups: 3
#      P:   3 (TRINITY_GG_97_c1549_g1_i1,AT3G25265.1)
# end gene g11524
Asue_scaffold3	AUGUSTUS	gene	14707280	14708182	.	+	.	ID=AsAtg11524
Asue_scaffold3	AUGUSTUS	mRNA	14707280	14708182	.	+	.	ID=AsAtg11524.t1;Parent=AsAtg11524
Asue_scaffold3	AUGUSTUS	CDS	14707312	14707372	.	+	0	ID=AsAtg11524.t1.cds;Parent=AsAtg11524.t1
Asue_scaffold3	AUGUSTUS	CDS	14707871	14708055	.	+	2	ID=AsAtg11524.t1.cds;Parent=AsAtg11524.t1
Asue_scaffold3	AUGUSTUS	exon	14707312	14707372	.	+	.	ID=AsAtg11524.t1.exon1;Parent=AsAtg11524.t1
Asue_scaffold3	AUGUSTUS	exon	14707871	14708055	.	+	.	ID=AsAtg11524.t1.exon2;Parent=AsAtg11524.t1
###
# start gene g11525
# protein sequence = [MLEGDEKQSRALDFNRLEVLSLLGRGAKGVVFLVRDDDAKLLALKVILKEAIEKKKKARESEDDEYKRVSFEQGVLSR
# FDHPLFPSLHGVLATDKVIGYAIDYCPGQNLNSLRKMQSETPRTPQPSPSLSKPSPTMKRKKRLFRFTSFCNSGISPQESISVHSSSTLAVSDSSEYX
# XXXXXXXXXXXXXXGKEAISGKHGGIKAAFIACVVETMENMVFLACSTNFMMYFTKSMNYSTPKAATMVTNFVGTSFLLTIFGGFVADSFLTRFAAFV
# LFGSIELLGLIMLTLQAHITKLQPQGGKKPSTPQSTVLFTGLYAIAIGVGGVKGSLPAHGGDQIGTRNQRLISGFFNWYFFSVCLGGFLAVTLMVWIE
# ENKGWSSSFILSTAVLASAILIFVAGCPMYRFKRPAGSPLTRIVNVFVSAARNRNRFVTDAEVVTQNHNSTDKSIHHNKFKFLNKAKLNNKISATLVE
# ETRTFLALLPIFGSTIIMNCCVAQMGTFSVQQGMVTNRKLSRSFEIPVASLNAIPLLCMLSSLALYELFGKRIFSNSERSSSFNLKRIGYGLALTSIS
# MAVAAIVEVKRKHEAVHNNIKISVFWLELQFVMLSLSDMLTVGGMLEFFFRESPASMRSMSTALGWCSTAMGFFLSSVLVEVVNGITGWLRDDLNESR
# LELFYLVLCVLNTLNLFNYIFWAKRY]
# Evidence for and against this transcript:
# % of transcript supported by hints (any source): 53.8
# CDS exons: 4/6
#      P:   4 
# CDS introns: 3/5
#      P:   3 
# 5'UTR exons and introns: 0/1
# 3'UTR exons and introns: 0/1
# hint groups fully obeyed: 0
# incompatible hint groups: 1
#      P:   1 (AT3G25260.1)
# end gene g11525
Asue_scaffold3	AUGUSTUS	gene	14708887	14715625	.	-	.	ID=AsAtg11525
Asue_scaffold3	AUGUSTUS	mRNA	14708887	14715625	.	-	.	ID=AsAtg11525.t1;Parent=AsAtg11525
Asue_scaffold3	AUGUSTUS	CDS	14709118	14709838	.	-	1	ID=AsAtg11525.t1.cds;Parent=AsAtg11525.t1
Asue_scaffold3	AUGUSTUS	CDS	14710250	14710761	.	-	0	ID=AsAtg11525.t1.cds;Parent=AsAtg11525.t1
Asue_scaffold3	AUGUSTUS	CDS	14710843	14711060	.	-	2	ID=AsAtg11525.t1.cds;Parent=AsAtg11525.t1
Asue_scaffold3	AUGUSTUS	CDS	14711148	14711255	.	-	2	ID=AsAtg11525.t1.cds;Parent=AsAtg11525.t1
Asue_scaffold3	AUGUSTUS	CDS	14714480	14714644	.	-	2	ID=AsAtg11525.t1.cds;Parent=AsAtg11525.t1
Asue_scaffold3	AUGUSTUS	CDS	14714931	14715285	.	-	0	ID=AsAtg11525.t1.cds;Parent=AsAtg11525.t1
Asue_scaffold3	AUGUSTUS	exon	14709118	14709838	.	-	.	ID=AsAtg11525.t1.exon1;Parent=AsAtg11525.t1
Asue_scaffold3	AUGUSTUS	exon	14710250	14710761	.	-	.	ID=AsAtg11525.t1.exon2;Parent=AsAtg11525.t1
Asue_scaffold3	AUGUSTUS	exon	14710843	14711060	.	-	.	ID=AsAtg11525.t1.exon3;Parent=AsAtg11525.t1
Asue_scaffold3	AUGUSTUS	exon	14711148	14711255	.	-	.	ID=AsAtg11525.t1.exon4;Parent=AsAtg11525.t1
Asue_scaffold3	AUGUSTUS	exon	14714480	14714644	.	-	.	ID=AsAtg11525.t1.exon5;Parent=AsAtg11525.t1
Asue_scaffold3	AUGUSTUS	exon	14714931	14715285	.	-	.	ID=AsAtg11525.t1.exon6;Parent=AsAtg11525.t1
###
# start gene g11526
# protein sequence = [MAIFSRTKRVTDPLDDDAKARILSSHSYILDQDSPRLCELVHGFLEDGPEESFYDSDPDLSETSSAEHSGEASVEIVR
# MAVSFSDSDPYRNLLLAHVLRAVEVYSGFRSRNKTVFRDKAASFLRELGHDAAVCVSKWTSSSKLIAGSYHFIDVVHKPSDNDQKAVRYLVDLDFASE
# FEIARPTREYTRVLQLLPNVFVGNEENLRTIVRESCDAAKRSMKSRGLSLPPWRRSSYLQHKWFGPYKRKVGSSLGVKPLNSDAVSCRSLGFDDGAVN
# TRLFIRA]
# Evidence for and against this transcript:
# % of transcript supported by hints (any source): 33.3
# CDS exons: 1/1
#      P:   1 
# CDS introns: 0/0
# 5'UTR exons and introns: 0/1
# 3'UTR exons and introns: 0/1
# hint groups fully obeyed: 0
# incompatible hint groups: 1
#      P:   1 (AT3G25240.1)
# end gene g11526
Asue_scaffold3	AUGUSTUS	gene	14717192	14718225	.	-	.	ID=AsAtg11526
Asue_scaffold3	AUGUSTUS	mRNA	14717192	14718225	.	-	.	ID=AsAtg11526.t1;Parent=AsAtg11526
Asue_scaffold3	AUGUSTUS	CDS	14717319	14718164	.	-	0	ID=AsAtg11526.t1.cds;Parent=AsAtg11526.t1
Asue_scaffold3	AUGUSTUS	exon	14717319	14718164	.	-	.	ID=AsAtg11526.t1.exon1;Parent=AsAtg11526.t1
###
# start gene g11527
# protein sequence = [MDANFEMPPVGGMNDDDDMDFGDGASFLKVGEEKEIQQGLKKKLLKEGEGYETPENGDEVEVHYTGTLLDGTKFDSSR
# DRATPFKFTLGQGQVIKGWDIGIKTMKKGENAVFTIPAELAYGESGSPPTIPANATLQFDVELLKWDSVKDICKDGGVFKKILAVGEKWENPKDLDEV
# LVKFEAKLEDGTVVGKSDGVEFTVKDGHFCPALTKAVKTMKKGEKVLLTVKPQYGFGEKGKPASAGEGAVPPNATLEINLELVSWKTVSEVTDDNKVV
# KKVLKEGDGYERPNEGAVVKVKLIGKLQDGTVFLKKGHGENEEPFEFKTDEEQVVDGLDRAVMKMKKGEVALVTIDPEYAFGSNESQQELAVVPPNST
# VTYEVDLLTFDKERESWDMNTEXXXXXXXXXXXXXXSKFKGGKYSLASKRYEKAVKFIEYDTSFSEEEKKQAKALKVACNLNDAACKLKLKDYKQAEK
# LCTKVLELESTNVKALYRRAQAYMELSDLDLAEFDVKKALEIDPNNREVKLEQKRLKEKMKEFNKKEAKFYGNMFAKLSKE]
# Evidence for and against this transcript:
# % of transcript supported by hints (any source): 92.6
# CDS exons: 13/13
#      P:  13 
# CDS introns: 12/12
#      E:  12 
#      P:  12 
# 5'UTR exons and introns: 0/1
# 3'UTR exons and introns: 0/1
# hint groups fully obeyed: 32
#      E:  12 
#      P:  20 
# incompatible hint groups: 8
#      P:   8 (TRINITY_GG_97_c1862_g1_i1)
# end gene g11527
Asue_scaffold3	AUGUSTUS	gene	14719409	14722585	.	-	.	ID=AsAtg11527
Asue_scaffold3	AUGUSTUS	mRNA	14719409	14722585	.	-	.	ID=AsAtg11527.t1;Parent=AsAtg11527
Asue_scaffold3	AUGUSTUS	CDS	14719566	14719574	.	-	0	ID=AsAtg11527.t1.cds;Parent=AsAtg11527.t1
Asue_scaffold3	AUGUSTUS	CDS	14719673	14719769	.	-	1	ID=AsAtg11527.t1.cds;Parent=AsAtg11527.t1
Asue_scaffold3	AUGUSTUS	CDS	14719901	14720028	.	-	0	ID=AsAtg11527.t1.cds;Parent=AsAtg11527.t1
Asue_scaffold3	AUGUSTUS	CDS	14720124	14720270	.	-	0	ID=AsAtg11527.t1.cds;Parent=AsAtg11527.t1
Asue_scaffold3	AUGUSTUS	CDS	14720347	14720469	.	-	0	ID=AsAtg11527.t1.cds;Parent=AsAtg11527.t1
Asue_scaffold3	AUGUSTUS	CDS	14720562	14720737	.	-	2	ID=AsAtg11527.t1.cds;Parent=AsAtg11527.t1
Asue_scaffold3	AUGUSTUS	CDS	14720852	14720944	.	-	2	ID=AsAtg11527.t1.cds;Parent=AsAtg11527.t1
Asue_scaffold3	AUGUSTUS	CDS	14721029	14721223	.	-	2	ID=AsAtg11527.t1.cds;Parent=AsAtg11527.t1
Asue_scaffold3	AUGUSTUS	CDS	14721313	14721393	.	-	2	ID=AsAtg11527.t1.cds;Parent=AsAtg11527.t1
Asue_scaffold3	AUGUSTUS	CDS	14721486	14721560	.	-	2	ID=AsAtg11527.t1.cds;Parent=AsAtg11527.t1
Asue_scaffold3	AUGUSTUS	CDS	14721649	14721909	.	-	2	ID=AsAtg11527.t1.cds;Parent=AsAtg11527.t1
Asue_scaffold3	AUGUSTUS	CDS	14722092	14722178	.	-	2	ID=AsAtg11527.t1.cds;Parent=AsAtg11527.t1
Asue_scaffold3	AUGUSTUS	CDS	14722263	14722446	.	-	0	ID=AsAtg11527.t1.cds;Parent=AsAtg11527.t1
Asue_scaffold3	AUGUSTUS	exon	14719566	14719574	.	-	.	ID=AsAtg11527.t1.exon1;Parent=AsAtg11527.t1
Asue_scaffold3	AUGUSTUS	exon	14719673	14719769	.	-	.	ID=AsAtg11527.t1.exon2;Parent=AsAtg11527.t1
Asue_scaffold3	AUGUSTUS	exon	14719901	14720028	.	-	.	ID=AsAtg11527.t1.exon3;Parent=AsAtg11527.t1
Asue_scaffold3	AUGUSTUS	exon	14720124	14720270	.	-	.	ID=AsAtg11527.t1.exon4;Parent=AsAtg11527.t1
Asue_scaffold3	AUGUSTUS	exon	14720347	14720469	.	-	.	ID=AsAtg11527.t1.exon5;Parent=AsAtg11527.t1
Asue_scaffold3	AUGUSTUS	exon	14720562	14720737	.	-	.	ID=AsAtg11527.t1.exon6;Parent=AsAtg11527.t1
Asue_scaffold3	AUGUSTUS	exon	14720852	14720944	.	-	.	ID=AsAtg11527.t1.exon7;Parent=AsAtg11527.t1
Asue_scaffold3	AUGUSTUS	exon	14721029	14721223	.	-	.	ID=AsAtg11527.t1.exon8;Parent=AsAtg11527.t1
Asue_scaffold3	AUGUSTUS	exon	14721313	14721393	.	-	.	ID=AsAtg11527.t1.exon9;Parent=AsAtg11527.t1
Asue_scaffold3	AUGUSTUS	exon	14721486	14721560	.	-	.	ID=AsAtg11527.t1.exon10;Parent=AsAtg11527.t1
Asue_scaffold3	AUGUSTUS	exon	14721649	14721909	.	-	.	ID=AsAtg11527.t1.exon11;Parent=AsAtg11527.t1
Asue_scaffold3	AUGUSTUS	exon	14722092	14722178	.	-	.	ID=AsAtg11527.t1.exon12;Parent=AsAtg11527.t1
Asue_scaffold3	AUGUSTUS	exon	14722263	14722446	.	-	.	ID=AsAtg11527.t1.exon13;Parent=AsAtg11527.t1
###
# start gene g11528
# protein sequence = [MMSSASAMKAVGFLLLLTILTLAYAKKSGDVTELQIGVKGKLTDGTVFDSSFERGDPIEFELGTGQVIPGWDQGLLGA
# CVGEKRKLKIPSKLGYGDNGSPPKIPGGATLIFDTELVAVNGEPSSEAKSKNEL]
# Evidence for and against this transcript:
# % of transcript supported by hints (any source): 27.3
# CDS exons: 0/5
# CDS introns: 3/4
#      E:   3 
# 5'UTR exons and introns: 0/1
# 3'UTR exons and introns: 0/1
# hint groups fully obeyed: 3
#      E:   3 
# incompatible hint groups: 0
# end gene g11528
Asue_scaffold3	AUGUSTUS	gene	14726122	14728095	.	-	.	ID=AsAtg11528
Asue_scaffold3	AUGUSTUS	mRNA	14726122	14728095	.	-	.	ID=AsAtg11528.t1;Parent=AsAtg11528
Asue_scaffold3	AUGUSTUS	CDS	14726247	14726332	.	-	2	ID=AsAtg11528.t1.cds;Parent=AsAtg11528.t1
Asue_scaffold3	AUGUSTUS	CDS	14726634	14726738	.	-	2	ID=AsAtg11528.t1.cds;Parent=AsAtg11528.t1
Asue_scaffold3	AUGUSTUS	CDS	14726846	14726936	.	-	0	ID=AsAtg11528.t1.cds;Parent=AsAtg11528.t1
Asue_scaffold3	AUGUSTUS	CDS	14727789	14727838	.	-	2	ID=AsAtg11528.t1.cds;Parent=AsAtg11528.t1
Asue_scaffold3	AUGUSTUS	CDS	14727953	14728019	.	-	0	ID=AsAtg11528.t1.cds;Parent=AsAtg11528.t1
Asue_scaffold3	AUGUSTUS	exon	14726247	14726332	.	-	.	ID=AsAtg11528.t1.exon1;Parent=AsAtg11528.t1
Asue_scaffold3	AUGUSTUS	exon	14726634	14726738	.	-	.	ID=AsAtg11528.t1.exon2;Parent=AsAtg11528.t1
Asue_scaffold3	AUGUSTUS	exon	14726846	14726936	.	-	.	ID=AsAtg11528.t1.exon3;Parent=AsAtg11528.t1
Asue_scaffold3	AUGUSTUS	exon	14727789	14727838	.	-	.	ID=AsAtg11528.t1.exon4;Parent=AsAtg11528.t1
Asue_scaffold3	AUGUSTUS	exon	14727953	14728019	.	-	.	ID=AsAtg11528.t1.exon5;Parent=AsAtg11528.t1
###
# start gene g11529
# protein sequence = [MSATLRRLILRTSTNRSRNLSSTFLSTAVNHLSLSFSSVSSSPESHTSPSRIRTRTPLETQFETWIQNLKPGFTNSDV
# VTALRAQSDPDLALDIFRWTAQQRGYKHNHEAYHTMIKQAITGKRNNFVETLIEEVIAGACEMSVPLYNCIIRFCCGRKFLFNRAFDVYNKMLRSDDS
# KPDLETYTLLLSSLLKRFNKLNVCYVYLHAVRSLTKQMKSNGVIPDTFVLNMIIKAYAKCLEVDEAIRVFKEMALYGSEPNAYTYSYLVKGVCEKGRV
# GQGLGFYKEMQVKGMVPNGSCYMVLICSLSMERRLDEAVEVVDDMLANSLSPDMLTYNTVLTELCRGGRGSEALEMVEEWKKRDPVMGERNYRTLMDE
# VYFLNKG]
# Evidence for and against this transcript:
# % of transcript supported by hints (any source): 33.3
# CDS exons: 1/1
#      P:   1 
# CDS introns: 0/0
# 5'UTR exons and introns: 0/1
# 3'UTR exons and introns: 0/1
# hint groups fully obeyed: 0
# incompatible hint groups: 3
#      P:   3 (AT3G25210.1,TRINITY_GG_97_c1838_g1_i1)
# end gene g11529
Asue_scaffold3	AUGUSTUS	gene	14728254	14730435	.	-	.	ID=AsAtg11529
Asue_scaffold3	AUGUSTUS	mRNA	14728254	14730435	.	-	.	ID=AsAtg11529.t1;Parent=AsAtg11529
Asue_scaffold3	AUGUSTUS	CDS	14729222	14730361	.	-	0	ID=AsAtg11529.t1.cds;Parent=AsAtg11529.t1
Asue_scaffold3	AUGUSTUS	exon	14729222	14730361	.	-	.	ID=AsAtg11529.t1.exon1;Parent=AsAtg11529.t1
###
# start gene g11530
# protein sequence = [MASNVQLSETNSPRNQKNRPRAEKEEVDYMQRAQWLRAALLGANDGLVTVASLMMGVGSIKEDVKAMLLVGFAGLVAG
# ACSMAIGEFVSVCTQRDIETAQMKRAIENKTSLSAIDEQEEEEKKERLPNPGQAAIASALAFSVGAAMPLLGAVFIENHKVRMVVVAVVATIALVVFG
# VTGAVLGKTSVGKSSVRVVIGGWMAMALTFGLTKFIGSAAMQI]
# Evidence for and against this transcript:
# % of transcript supported by hints (any source): 60
# CDS exons: 2/2
#      P:   2 
# CDS introns: 1/1
#      P:   1 
# 5'UTR exons and introns: 0/1
# 3'UTR exons and introns: 0/1
# hint groups fully obeyed: 0
# incompatible hint groups: 1
#      P:   1 (AT3G25190.1)
# end gene g11530
Asue_scaffold3	AUGUSTUS	gene	14733969	14735245	.	-	.	ID=AsAtg11530
Asue_scaffold3	AUGUSTUS	mRNA	14733969	14735245	.	-	.	ID=AsAtg11530.t1;Parent=AsAtg11530
Asue_scaffold3	AUGUSTUS	CDS	14734131	14734433	.	-	0	ID=AsAtg11530.t1.cds;Parent=AsAtg11530.t1
Asue_scaffold3	AUGUSTUS	CDS	14734834	14735190	.	-	0	ID=AsAtg11530.t1.cds;Parent=AsAtg11530.t1
Asue_scaffold3	AUGUSTUS	exon	14734131	14734433	.	-	.	ID=AsAtg11530.t1.exon1;Parent=AsAtg11530.t1
Asue_scaffold3	AUGUSTUS	exon	14734834	14735190	.	-	.	ID=AsAtg11530.t1.exon2;Parent=AsAtg11530.t1
###
# start gene g11531
# protein sequence = [MTSMYYDDDHLTASGKNLLSNFYVLVDTAVMLYEEEKQRRKIVSEEEEETQKRIFCLFPRKTRSSLVKRQQKLSGFLT
# SASSSLIDLNQFPSDSEIEDPLNHHQLLSSSCFIAADFETLQNPSSEPCSSLVLFDCKTAGSEKTETKDPPNPNFPCPLSLCLTENKSRKRRAVEQRK
# RTGGVKKAKVAPFSQTARETPEWLVNVMRDMKEAKDAKLIFEKTLFVTDVNPTQNRLSMPFNNLLCNDFLTSVESRIIDKDIKNDKKIGVGAIIVDQQ
# CKKWGVMLKRWEMKKESGKGSWNYNLICGWNDIVEANGLKEGDNISLWSFRSCGILCFAMEQRSPSLALCLC]
# Evidence for and against this transcript:
# % of transcript supported by hints (any source): 0
# CDS exons: 0/1
# CDS introns: 0/0
# 5'UTR exons and introns: 0/1
# 3'UTR exons and introns: 0/1
# hint groups fully obeyed: 0
# incompatible hint groups: 0
# end gene g11531
Asue_scaffold3	AUGUSTUS	gene	14737470	14738828	.	+	.	ID=AsAtg11531
Asue_scaffold3	AUGUSTUS	mRNA	14737470	14738828	.	+	.	ID=AsAtg11531.t1;Parent=AsAtg11531
Asue_scaffold3	AUGUSTUS	CDS	14737523	14738563	.	+	0	ID=AsAtg11531.t1.cds;Parent=AsAtg11531.t1
Asue_scaffold3	AUGUSTUS	exon	14737523	14738563	.	+	.	ID=AsAtg11531.t1.exon1;Parent=AsAtg11531.t1
###
# start gene g11532
# protein sequence = [MTFLFSTLQFSLFSLALVIFGYIFLRKQLSRCEVDSSTIPEPLGALPLFGHLHLLRGKKLLCKKLAAMSQKHGPIFSL
# KLGFYRLVVASDPKTVKDCFTTNDLATATRPNIAFGRYVGYNNASLTLAPYGDYWRELRKIITVHLFSNQSIEMLGHIRSSEVNTLIKHLYKRNGGTS
# IVKIDMLFEFLTFNIILRKMVGKKIGFGEVNSEEWRYKEALKHCEYLAVIPMIGDVIPWLGWLDFAKNSQMKRLFKELDSVNTKWLHEHLKKRSRNEK
# DQERTIMDLLLDILPEDIVIRIREAREDCFVGRYRVEKGTRLLVNIWKLHRDPKIWPDPKSFKPERFMEDKSQFEKSDFEYIPFGSGRRSCPGVKLGL
# RVVHFVLARLLQGFELHKVSDEPLNMAEGPGLALPKINPVEVVVMPRLDPKLYSLL]
# Evidence for and against this transcript:
# % of transcript supported by hints (any source): 0
# CDS exons: 0/2
# CDS introns: 0/1
# 5'UTR exons and introns: 0/1
# 3'UTR exons and introns: 0/1
# hint groups fully obeyed: 0
# incompatible hint groups: 0
# end gene g11532
Asue_scaffold3	AUGUSTUS	gene	14740310	14742298	.	+	.	ID=AsAtg11532
Asue_scaffold3	AUGUSTUS	mRNA	14740310	14742298	.	+	.	ID=AsAtg11532.t1;Parent=AsAtg11532
Asue_scaffold3	AUGUSTUS	CDS	14740342	14741224	.	+	0	ID=AsAtg11532.t1.cds;Parent=AsAtg11532.t1
Asue_scaffold3	AUGUSTUS	CDS	14741728	14742131	.	+	2	ID=AsAtg11532.t1.cds;Parent=AsAtg11532.t1
Asue_scaffold3	AUGUSTUS	exon	14740342	14741224	.	+	.	ID=AsAtg11532.t1.exon1;Parent=AsAtg11532.t1
Asue_scaffold3	AUGUSTUS	exon	14741728	14742131	.	+	.	ID=AsAtg11532.t1.exon2;Parent=AsAtg11532.t1
###
# start gene g11533
# protein sequence = [MKAWMIILLVICVAVVVEQSEARKGRKYLNPGVLDRCRGPNPPAGCHPHNSHHQPRVPVHNYSRGCSRITRCRRDA]
# Evidence for and against this transcript:
# % of transcript supported by hints (any source): 33.3
# CDS exons: 1/1
#      P:   1 
# CDS introns: 0/0
# 5'UTR exons and introns: 0/1
# 3'UTR exons and introns: 0/1
# hint groups fully obeyed: 0
# incompatible hint groups: 2
#      P:   2 (AT3G25170.1,TRINITY_GG_97_c1703_g1_i1)
# end gene g11533
Asue_scaffold3	AUGUSTUS	gene	14743340	14743834	.	+	.	ID=AsAtg11533
Asue_scaffold3	AUGUSTUS	mRNA	14743340	14743834	.	+	.	ID=AsAtg11533.t1;Parent=AsAtg11533
Asue_scaffold3	AUGUSTUS	CDS	14743384	14743614	.	+	0	ID=AsAtg11533.t1.cds;Parent=AsAtg11533.t1
Asue_scaffold3	AUGUSTUS	exon	14743384	14743614	.	+	.	ID=AsAtg11533.t1.exon1;Parent=AsAtg11533.t1
###
# start gene g11534
# protein sequence = [MKTFMIILLVICSILIVGRVEANDNKRKYLLLDPCLRPNAPPGCHRQPYKPRTPVNVYSRGCTTINRCRRVQNP]
# Evidence for and against this transcript:
# % of transcript supported by hints (any source): 33.3
# CDS exons: 1/1
#      P:   1 
# CDS introns: 0/0
# 5'UTR exons and introns: 0/1
# 3'UTR exons and introns: 0/1
# hint groups fully obeyed: 0
# incompatible hint groups: 3
#      P:   3 (TRINITY_GG_97_c405_g1_i1,AT3G25165.1)
# end gene g11534
Asue_scaffold3	AUGUSTUS	gene	14744810	14745541	.	+	.	ID=AsAtg11534
Asue_scaffold3	AUGUSTUS	mRNA	14744810	14745541	.	+	.	ID=AsAtg11534.t1;Parent=AsAtg11534
Asue_scaffold3	AUGUSTUS	CDS	14745069	14745293	.	+	0	ID=AsAtg11534.t1.cds;Parent=AsAtg11534.t1
Asue_scaffold3	AUGUSTUS	exon	14745069	14745293	.	+	.	ID=AsAtg11534.t1.exon1;Parent=AsAtg11534.t1
###
# start gene g11535
# protein sequence = [MGKRRGVSAVNVVFGWLRQQSNKVKIALGIIISLILVVLLKFTVRNHNHFFIASELIHAAGILILIYKLTRQKTCSGL
# SLKSQEVTAIFLAVRLICSINMEGDIHTVLDFATLVSTLWVIYMIRYKLKASYIKSLDTCYNYYVLVPSAILALIINPSTSYSYFHRILWAFCVYTES
# VSVLPQLRLMQNAQIIEPFTAHYVFALGIARFLACAHWIIQVVETRGHYLWLLGAGYFWFPVALLAEIVQTFILADFCYYYVKSVMEGQLVLKMPV]
# Evidence for and against this transcript:
# % of transcript supported by hints (any source): 84.6
# CDS exons: 6/6
#      P:   6 
# CDS introns: 5/5
#      P:   5 
# 5'UTR exons and introns: 0/1
# 3'UTR exons and introns: 0/1
# hint groups fully obeyed: 0
# incompatible hint groups: 1
#      P:   1 (AT3G25160.1)
# end gene g11535
Asue_scaffold3	AUGUSTUS	gene	14746790	14748603	.	+	.	ID=AsAtg11535
Asue_scaffold3	AUGUSTUS	mRNA	14746790	14748603	.	+	.	ID=AsAtg11535.t1;Parent=AsAtg11535
Asue_scaffold3	AUGUSTUS	CDS	14746872	14747100	.	+	0	ID=AsAtg11535.t1.cds;Parent=AsAtg11535.t1
Asue_scaffold3	AUGUSTUS	CDS	14747356	14747555	.	+	2	ID=AsAtg11535.t1.cds;Parent=AsAtg11535.t1
Asue_scaffold3	AUGUSTUS	CDS	14747652	14747792	.	+	0	ID=AsAtg11535.t1.cds;Parent=AsAtg11535.t1
Asue_scaffold3	AUGUSTUS	CDS	14748147	14748227	.	+	0	ID=AsAtg11535.t1.cds;Parent=AsAtg11535.t1
Asue_scaffold3	AUGUSTUS	CDS	14748303	14748430	.	+	0	ID=AsAtg11535.t1.cds;Parent=AsAtg11535.t1
Asue_scaffold3	AUGUSTUS	CDS	14748521	14748560	.	+	1	ID=AsAtg11535.t1.cds;Parent=AsAtg11535.t1
Asue_scaffold3	AUGUSTUS	exon	14746872	14747100	.	+	.	ID=AsAtg11535.t1.exon1;Parent=AsAtg11535.t1
Asue_scaffold3	AUGUSTUS	exon	14747356	14747555	.	+	.	ID=AsAtg11535.t1.exon2;Parent=AsAtg11535.t1
Asue_scaffold3	AUGUSTUS	exon	14747652	14747792	.	+	.	ID=AsAtg11535.t1.exon3;Parent=AsAtg11535.t1
Asue_scaffold3	AUGUSTUS	exon	14748147	14748227	.	+	.	ID=AsAtg11535.t1.exon4;Parent=AsAtg11535.t1
Asue_scaffold3	AUGUSTUS	exon	14748303	14748430	.	+	.	ID=AsAtg11535.t1.exon5;Parent=AsAtg11535.t1
Asue_scaffold3	AUGUSTUS	exon	14748521	14748560	.	+	.	ID=AsAtg11535.t1.exon6;Parent=AsAtg11535.t1
###
# start gene g11536
# protein sequence = [MAMLGAQQVPAAACTPDMVGNAFVPQYYHILHQSPEHVHRFYQEISKLGRPEENGLMSITSTLQAIDKKIMALGYGVI
# SAEIATVDTQESHGGGYIVLVTGYLTGKDSVRRTFSQTFFLAPQETGYFVLNDMFRFIDEGTVVHGNQIPVNNVQAPVNTYQDTAAAKEIPDDFVQEK
# YVQENHAVKQTEVLSKSINEPEKVFTPSEDEQVSAAEEVLVTETVNEAPIEVQKVGESDSRTGEIPKRSYASIVKVMKENAAPMSASRTPTKVEPKKQ
# EDQAIHIPLPTPLSEKSDSGANVAVNENNQENERALGPSIYLKGLPLDATPALLENEFQKFGLIRTNGIQVRSQKGFCFGFVEFESASSMQSAIEASP
# VMLNGHKVVVEEKRSTARGNYRGRSTFGVNTGYRNEGGRGRGSFGGGRGGYGRTDFNGYGNNRGNNRGGYANRANGDGGGFPRANGNNGRVRRGGGID
# ANRATKPVDDAPRVSVTA]
# Evidence for and against this transcript:
# % of transcript supported by hints (any source): 85.7
# CDS exons: 9/9
#      P:   9 
# CDS introns: 8/8
#      E:   8 
#      P:   8 
# 5'UTR exons and introns: 1/3
#      E:   1 
# 3'UTR exons and introns: 0/1
# hint groups fully obeyed: 20
#      E:   9 
#      P:  11 
# incompatible hint groups: 8
#      P:   8 (TRINITY_GG_97_c1092_g1_i1)
# end gene g11536
Asue_scaffold3	AUGUSTUS	gene	14748800	14751936	.	+	.	ID=AsAtg11536
Asue_scaffold3	AUGUSTUS	mRNA	14748800	14751936	.	+	.	ID=AsAtg11536.t1;Parent=AsAtg11536
Asue_scaffold3	AUGUSTUS	CDS	14749539	14749592	.	+	0	ID=AsAtg11536.t1.cds;Parent=AsAtg11536.t1
Asue_scaffold3	AUGUSTUS	CDS	14749679	14749816	.	+	0	ID=AsAtg11536.t1.cds;Parent=AsAtg11536.t1
Asue_scaffold3	AUGUSTUS	CDS	14749901	14750189	.	+	0	ID=AsAtg11536.t1.cds;Parent=AsAtg11536.t1
Asue_scaffold3	AUGUSTUS	CDS	14750307	14750572	.	+	2	ID=AsAtg11536.t1.cds;Parent=AsAtg11536.t1
Asue_scaffold3	AUGUSTUS	CDS	14750682	14750859	.	+	0	ID=AsAtg11536.t1.cds;Parent=AsAtg11536.t1
Asue_scaffold3	AUGUSTUS	CDS	14750942	14751063	.	+	2	ID=AsAtg11536.t1.cds;Parent=AsAtg11536.t1
Asue_scaffold3	AUGUSTUS	CDS	14751153	14751212	.	+	0	ID=AsAtg11536.t1.cds;Parent=AsAtg11536.t1
Asue_scaffold3	AUGUSTUS	CDS	14751296	14751359	.	+	0	ID=AsAtg11536.t1.cds;Parent=AsAtg11536.t1
Asue_scaffold3	AUGUSTUS	CDS	14751444	14751739	.	+	2	ID=AsAtg11536.t1.cds;Parent=AsAtg11536.t1
Asue_scaffold3	AUGUSTUS	exon	14749539	14749592	.	+	.	ID=AsAtg11536.t1.exon1;Parent=AsAtg11536.t1
Asue_scaffold3	AUGUSTUS	exon	14749679	14749816	.	+	.	ID=AsAtg11536.t1.exon2;Parent=AsAtg11536.t1
Asue_scaffold3	AUGUSTUS	exon	14749901	14750189	.	+	.	ID=AsAtg11536.t1.exon3;Parent=AsAtg11536.t1
Asue_scaffold3	AUGUSTUS	exon	14750307	14750572	.	+	.	ID=AsAtg11536.t1.exon4;Parent=AsAtg11536.t1
Asue_scaffold3	AUGUSTUS	exon	14750682	14750859	.	+	.	ID=AsAtg11536.t1.exon5;Parent=AsAtg11536.t1
Asue_scaffold3	AUGUSTUS	exon	14750942	14751063	.	+	.	ID=AsAtg11536.t1.exon6;Parent=AsAtg11536.t1
Asue_scaffold3	AUGUSTUS	exon	14751153	14751212	.	+	.	ID=AsAtg11536.t1.exon7;Parent=AsAtg11536.t1
Asue_scaffold3	AUGUSTUS	exon	14751296	14751359	.	+	.	ID=AsAtg11536.t1.exon8;Parent=AsAtg11536.t1
Asue_scaffold3	AUGUSTUS	exon	14751444	14751739	.	+	.	ID=AsAtg11536.t1.exon9;Parent=AsAtg11536.t1
###
# start gene g11537
# protein sequence = [MANHHRLLRGGGSPAIIGGRIRLTAFASTIALFLFTLSFFFASDSNDSPDLLLPGVEYSNGVGSRRSMLDIKSDPLKP
# RLIQIRKQADDHRSLALAYASYARKLKLENSKLVRIFADLSRNYTDLINKPTYRALYDSDGASIEESVLRQFEKEVKERIKMTRQVIAEAKESFDNQL
# KIQKLKDTIFAVNEQLTNAKKQGAFSSLIAAKSIPKGLHCLAMRLMEERIAHPEKYTDEGKDRPSELEDPNLYHYAIFSDNVIAASVVVNSAVKNAKE
# PWKHVFHVVTDKMNLGAMQVMFKLKEYKGAHVEVKAVEDYTFLNSSYVPVLKQLESANLQKFYFENKLENATKDTTNMKFRNPKYLSILNHLRFYLPE
# MYPKLHRILFLDDDVVVQKDLTGLWEIDMDGKVNGAVETCFGSFHRYAQYMNFSHPLIKEKFNPKACAWAYGMNFFDLDAWRREKCTEEYHYWQNLNE
# NRALWKLGTLPPGLITFYSTTKPLDKSWHVLGLGYNPSISMDEIRNAAVVHFNGNMKPWLDIAMNQFRPLWTKHVDYDLEFVQACNFGL]
# Evidence for and against this transcript:
# % of transcript supported by hints (any source): 71.4
# CDS exons: 3/3
#      P:   3 
# CDS introns: 2/2
#      E:   2 
#      P:   2 
# 5'UTR exons and introns: 0/1
# 3'UTR exons and introns: 0/1
# hint groups fully obeyed: 4
#      E:   2 
#      P:   2 
# incompatible hint groups: 5
#      P:   5 (AT3G25140.1,TRINITY_GG_97_c1428_g1_i1)
# end gene g11537
Asue_scaffold3	AUGUSTUS	gene	14752055	14754345	.	-	.	ID=AsAtg11537
Asue_scaffold3	AUGUSTUS	mRNA	14752055	14754345	.	-	.	ID=AsAtg11537.t1;Parent=AsAtg11537
Asue_scaffold3	AUGUSTUS	CDS	14752258	14752533	.	-	0	ID=AsAtg11537.t1.cds;Parent=AsAtg11537.t1
Asue_scaffold3	AUGUSTUS	CDS	14752627	14753868	.	-	0	ID=AsAtg11537.t1.cds;Parent=AsAtg11537.t1
Asue_scaffold3	AUGUSTUS	CDS	14753993	14754154	.	-	0	ID=AsAtg11537.t1.cds;Parent=AsAtg11537.t1
Asue_scaffold3	AUGUSTUS	exon	14752258	14752533	.	-	.	ID=AsAtg11537.t1.exon1;Parent=AsAtg11537.t1
Asue_scaffold3	AUGUSTUS	exon	14752627	14753868	.	-	.	ID=AsAtg11537.t1.exon2;Parent=AsAtg11537.t1
Asue_scaffold3	AUGUSTUS	exon	14753993	14754154	.	-	.	ID=AsAtg11537.t1.exon3;Parent=AsAtg11537.t1
###
# start gene g11538
# protein sequence = [MSELALSSQEESPSSNKIGLSSLLLSDFHLFCSFILTHPFYFSYLLFFSPYIFKILSFLSPLFVTTTLLLLALLSTLH
# VQDTCLDSESLETQPSFLFSFCSKLGSVLEHKFDVNNEGFKSLEELEAYKMVVEACSMECASENEICSDELTFVDKFCSHESTVSESSTDETLEEQVE
# IQPLKFEDVIVLEXXXXXXXXXXXXXXXXXXKHKSDVVLDNREEPTKEESKAQKVDLVGDSNNESYDLPKLSNFLGEGEGKRNVVTKNEEEDNVSLQS
# FGSMRKEKEWRRTLACKLFEERHNADVGQGMDQLWETYETQTXXXXXXXXXXXXXXXXXXXXXXXXXXXXXXXXXXXXXXGIDHQQLCCLQALKFSTG
# KMHLGIARPNLLKLSKAFKGIGRFYNANKHSKKA]
# Evidence for and against this transcript:
# % of transcript supported by hints (any source): 33.3
# CDS exons: 1/1
#      P:   1 
# CDS introns: 0/0
# 5'UTR exons and introns: 0/1
# 3'UTR exons and introns: 0/1
# hint groups fully obeyed: 0
# incompatible hint groups: 1
#      P:   1 (AT3G25130.1)
# end gene g11538
Asue_scaffold3	AUGUSTUS	gene	14755126	14756545	.	-	.	ID=AsAtg11538
Asue_scaffold3	AUGUSTUS	mRNA	14755126	14756545	.	-	.	ID=AsAtg11538.t1;Parent=AsAtg11538
Asue_scaffold3	AUGUSTUS	CDS	14755276	14756496	.	-	0	ID=AsAtg11538.t1.cds;Parent=AsAtg11538.t1
Asue_scaffold3	AUGUSTUS	exon	14755276	14756496	.	-	.	ID=AsAtg11538.t1.exon1;Parent=AsAtg11538.t1
###
# start gene g11539
# protein sequence = [MALGDRKSPEQTNQALSPPTPIVQENGTPTKRVLITSLLAGVIGGGAGLVSKHRIAHPNIPTVYAANFAIVAGCYCGA
# RESVRITRRSEHDDLMNSAIGGLFSGALLGRLQGGPKGAIRYSLVFAAVGTAFDYATLKGKPMLESYRNMESFKLPEWSPIKVLDEEALAKKKAQEEK
# IFPERVLGKLNKE]
# Evidence for and against this transcript:
# % of transcript supported by hints (any source): 77.8
# CDS exons: 4/4
#      P:   4 
# CDS introns: 3/3
#      E:   3 
#      P:   3 
# 5'UTR exons and introns: 0/1
# 3'UTR exons and introns: 0/1
# hint groups fully obeyed: 9
#      E:   3 
#      P:   6 
# incompatible hint groups: 3
#      P:   3 (TRINITY_GG_97_c2009_g1_i1,AT3G25120.1)
# end gene g11539
Asue_scaffold3	AUGUSTUS	gene	14757770	14759281	.	+	.	ID=AsAtg11539
Asue_scaffold3	AUGUSTUS	mRNA	14757770	14759281	.	+	.	ID=AsAtg11539.t1;Parent=AsAtg11539
Asue_scaffold3	AUGUSTUS	CDS	14757801	14757921	.	+	0	ID=AsAtg11539.t1.cds;Parent=AsAtg11539.t1
Asue_scaffold3	AUGUSTUS	CDS	14758279	14758386	.	+	2	ID=AsAtg11539.t1.cds;Parent=AsAtg11539.t1
Asue_scaffold3	AUGUSTUS	CDS	14758510	14758614	.	+	2	ID=AsAtg11539.t1.cds;Parent=AsAtg11539.t1
Asue_scaffold3	AUGUSTUS	CDS	14758849	14759084	.	+	2	ID=AsAtg11539.t1.cds;Parent=AsAtg11539.t1
Asue_scaffold3	AUGUSTUS	exon	14757801	14757921	.	+	.	ID=AsAtg11539.t1.exon1;Parent=AsAtg11539.t1
Asue_scaffold3	AUGUSTUS	exon	14758279	14758386	.	+	.	ID=AsAtg11539.t1.exon2;Parent=AsAtg11539.t1
Asue_scaffold3	AUGUSTUS	exon	14758510	14758614	.	+	.	ID=AsAtg11539.t1.exon3;Parent=AsAtg11539.t1
Asue_scaffold3	AUGUSTUS	exon	14758849	14759084	.	+	.	ID=AsAtg11539.t1.exon4;Parent=AsAtg11539.t1
###
# start gene g11540
# protein sequence = [MLKLSCNVTDSKLQRSLLFFSHSHRSDPVNFIRRRIVSCSQTKKTGLVPLRAVVSADQGSVVQGLGTLADQLRLGSLT
# EDGLSYKEKFVVRSYEVGSNKTATVETIANLLQEVGCNHAQSVGFSTDGFATTTTMRKLHLIWVTARMHIEIYKGDVVEIETWCQSEGRIGTRRDWIL
# KDSVTGEVTGRATSKWVMMNQDTRRLQKVSDDVRDEYLVFCPQEPRLAFPEENNRSLKKIPKLEDPAQYSMIGLKPRRADLDMNQHVNNVTYIGWVLE
# SIPQEIVDTHELQVITLDYRRECQQDDVVDSLTTTTSEIGGTNGSATSGTQGHNDSQFLHLLRLSGDGQEINRGTTLWRKKPSS]
# Evidence for and against this transcript:
# % of transcript supported by hints (any source): 80
# CDS exons: 7/7
#      P:   7 
# CDS introns: 5/6
#      E:   2 
#      P:   5 
# 5'UTR exons and introns: 0/1
# 3'UTR exons and introns: 0/1
# hint groups fully obeyed: 2
#      E:   2 
# incompatible hint groups: 2
#      E:   1 
#      P:   1 (AT3G25110.1)
# end gene g11540
Asue_scaffold3	AUGUSTUS	gene	14760490	14762640	.	+	.	ID=AsAtg11540
Asue_scaffold3	AUGUSTUS	mRNA	14760490	14762640	.	+	.	ID=AsAtg11540.t1;Parent=AsAtg11540
Asue_scaffold3	AUGUSTUS	CDS	14760601	14760933	.	+	0	ID=AsAtg11540.t1.cds;Parent=AsAtg11540.t1
Asue_scaffold3	AUGUSTUS	CDS	14761030	14761151	.	+	0	ID=AsAtg11540.t1.cds;Parent=AsAtg11540.t1
Asue_scaffold3	AUGUSTUS	CDS	14761268	14761381	.	+	1	ID=AsAtg11540.t1.cds;Parent=AsAtg11540.t1
Asue_scaffold3	AUGUSTUS	CDS	14761526	14761621	.	+	1	ID=AsAtg11540.t1.cds;Parent=AsAtg11540.t1
Asue_scaffold3	AUGUSTUS	CDS	14761700	14761787	.	+	1	ID=AsAtg11540.t1.cds;Parent=AsAtg11540.t1
Asue_scaffold3	AUGUSTUS	CDS	14761872	14761940	.	+	0	ID=AsAtg11540.t1.cds;Parent=AsAtg11540.t1
Asue_scaffold3	AUGUSTUS	CDS	14762027	14762281	.	+	0	ID=AsAtg11540.t1.cds;Parent=AsAtg11540.t1
Asue_scaffold3	AUGUSTUS	exon	14760601	14760933	.	+	.	ID=AsAtg11540.t1.exon1;Parent=AsAtg11540.t1
Asue_scaffold3	AUGUSTUS	exon	14761030	14761151	.	+	.	ID=AsAtg11540.t1.exon2;Parent=AsAtg11540.t1
Asue_scaffold3	AUGUSTUS	exon	14761268	14761381	.	+	.	ID=AsAtg11540.t1.exon3;Parent=AsAtg11540.t1
Asue_scaffold3	AUGUSTUS	exon	14761526	14761621	.	+	.	ID=AsAtg11540.t1.exon4;Parent=AsAtg11540.t1
Asue_scaffold3	AUGUSTUS	exon	14761700	14761787	.	+	.	ID=AsAtg11540.t1.exon5;Parent=AsAtg11540.t1
Asue_scaffold3	AUGUSTUS	exon	14761872	14761940	.	+	.	ID=AsAtg11540.t1.exon6;Parent=AsAtg11540.t1
Asue_scaffold3	AUGUSTUS	exon	14762027	14762281	.	+	.	ID=AsAtg11540.t1.exon7;Parent=AsAtg11540.t1
###
# start gene g11541
# protein sequence = [MVRIKKVESFYAKLRESATSLSSQNPLLIFPSTSDVDSLCALKVITHILESDSIQYSCFPVSSFLEIHKYAGPAGLCS
# TSLESPPVTILLINWGCHRDLKLVLKLGPSARVFVVDSHRPIHLHNLSDYNEQVVVLHTDDDERQGDLAYDFDVLKLANESFQLRVEDAGEESXXXXX
# XXXXXXXXXXXXXXXXXXXXXXXMGDGVKVFKKLKRDYYKMGTFHGKPSGCLLFELSHMLRKNTNELLWLACVSLTDQFVHERLTDERYQAAVMELEQ
# HINSSGNIDKITSVTLKDGTKVRAPDCSRISYEEEPRLMLLREWTLFDSMLCSSYIATKLKTWSDNGIKKLKLLLARMGFALIECQQKFPYMSLEVKR
# KMKQEFDRFLPEYGLNDFYYRSFLRLHGYSSRVSAADVVYGITALLESFLGSGGSSASKQFGEAYDALSLNNLDKLRSGMQQAIKVQRAILRQGSAAI
# TKSGCIRSGRKFRWVKIEDSMDAKYLGYPQALTKFCYFLMDALREKGARMKPMLCACASQQPGKILVVGVCGKPRLGAVRGNAFGNAFRKAAQESRAD
# YFHELFESSWIVLDASAVNSFMIRLTEKL]
# Evidence for and against this transcript:
# % of transcript supported by hints (any source): 33.3
# CDS exons: 1/1
#      P:   1 
# CDS introns: 0/0
# 5'UTR exons and introns: 0/1
# 3'UTR exons and introns: 0/1
# hint groups fully obeyed: 0
# incompatible hint groups: 4
#      P:   4 (TRINITY_GG_97_c1825_g1_i1,AT3G25100.1,TRINITY_GG_97_c2529_g1_i1)
# end gene g11541
Asue_scaffold3	AUGUSTUS	gene	14762643	14765125	.	-	.	ID=AsAtg11541
Asue_scaffold3	AUGUSTUS	mRNA	14762643	14765125	.	-	.	ID=AsAtg11541.t1;Parent=AsAtg11541
Asue_scaffold3	AUGUSTUS	CDS	14762788	14764581	.	-	0	ID=AsAtg11541.t1.cds;Parent=AsAtg11541.t1
Asue_scaffold3	AUGUSTUS	exon	14762788	14764581	.	-	.	ID=AsAtg11541.t1.exon1;Parent=AsAtg11541.t1
###
# start gene g11542
# protein sequence = [MARSNVPKFGNWEAEENVPYTAYFDKARKTRAPGSKIMNPNDPEYNSDSQSQAPPHPPSSRTKPEQVDTVRRSREHMR
# SREESELKQFGDAGGSSNEAANKRQGRASQNNSYDNKSPLHKNSYDGTGKSRPKPTNLRADESPEKVTVVPKFGDWDENNPSSADGYTHIFNKVREER
# SSGANVSGSSRTPTHQSSRNPNNTSSCCCFGFGGK]
# Evidence for and against this transcript:
# % of transcript supported by hints (any source): 33.3
# CDS exons: 0/4
# CDS introns: 3/3
#      E:   3 
# 5'UTR exons and introns: 0/1
# 3'UTR exons and introns: 0/1
# hint groups fully obeyed: 3
#      E:   3 
# incompatible hint groups: 0
# end gene g11542
Asue_scaffold3	AUGUSTUS	gene	14774894	14776607	.	-	.	ID=AsAtg11542
Asue_scaffold3	AUGUSTUS	mRNA	14774894	14776607	.	-	.	ID=AsAtg11542.t1;Parent=AsAtg11542
Asue_scaffold3	AUGUSTUS	CDS	14775247	14775276	.	-	0	ID=AsAtg11542.t1.cds;Parent=AsAtg11542.t1
Asue_scaffold3	AUGUSTUS	CDS	14775381	14775563	.	-	0	ID=AsAtg11542.t1.cds;Parent=AsAtg11542.t1
Asue_scaffold3	AUGUSTUS	CDS	14775642	14776058	.	-	0	ID=AsAtg11542.t1.cds;Parent=AsAtg11542.t1
Asue_scaffold3	AUGUSTUS	CDS	14776530	14776535	.	-	0	ID=AsAtg11542.t1.cds;Parent=AsAtg11542.t1
Asue_scaffold3	AUGUSTUS	exon	14775247	14775276	.	-	.	ID=AsAtg11542.t1.exon1;Parent=AsAtg11542.t1
Asue_scaffold3	AUGUSTUS	exon	14775381	14775563	.	-	.	ID=AsAtg11542.t1.exon2;Parent=AsAtg11542.t1
Asue_scaffold3	AUGUSTUS	exon	14775642	14776058	.	-	.	ID=AsAtg11542.t1.exon3;Parent=AsAtg11542.t1
Asue_scaffold3	AUGUSTUS	exon	14776530	14776535	.	-	.	ID=AsAtg11542.t1.exon4;Parent=AsAtg11542.t1
###
# start gene g11543
# protein sequence = [MVQTKHFCMLHRTLLCPKRIKFLQSISKLKRHITQIHAFVISTGNLLNGSSISRDLIASCGRIGEISYARKVFDELPQ
# RGVSVYNSMIVVYSRGKNPDEVLRLYDQMIAEKIQPDSSTFTMTIKACLSGLVLEKGEAVWCKAVDFGYKNDVFVCSSVLNLYMKCGKMDEAEVLFGK
# MAKRDVICWTTMVTGFAQAGKSLKAVEFYREMQNEGFGRDRVVMLGLLQASGDLGDTKMGRSVHGYLYRTGLPMNVVVETSLVDMYAKVGFIDVASRV
# FSRMMFKTAVSWGSLISGFAQNGLANKAFEAVVEMQSLGFQPDLVTLVGVLVACSQVGSLKTGRLVHCYILKRHVLDRVTATALMDMYSKCGALSSSR
# EIFEHVGRKDLVCWNTMISCYGIHGNGQEVVSLFLKMTESNIEPDHATFASLLSALSHSGLVEQGQHWFSVMINKYKIQPSEKHYVCLIDLLARAGRV
# EEALDMINSEKLDNALPIWVALLSGCINHRNLSVGDIAANKILQLNPDSIGIQTLVSNFFATANKWKEVAKVRKLMRNGAMEKVPGYSAIEVNGELRT
# FLMEDLSHHEHYHMLQVLRNLKTEIRDVCSGVE]
# Evidence for and against this transcript:
# % of transcript supported by hints (any source): 20
# CDS exons: 1/1
#      P:   1 
# CDS introns: 0/0
# 5'UTR exons and introns: 0/1
# 3'UTR exons and introns: 0/3
# hint groups fully obeyed: 0
# incompatible hint groups: 2
#      P:   2 (AT3G25060.1,TRINITY_GG_97_c2175_g1_i1)
# end gene g11543
Asue_scaffold3	AUGUSTUS	gene	14777501	14780547	.	-	.	ID=AsAtg11543
Asue_scaffold3	AUGUSTUS	mRNA	14777501	14780547	.	-	.	ID=AsAtg11543.t1;Parent=AsAtg11543
Asue_scaffold3	AUGUSTUS	CDS	14778673	14780478	.	-	0	ID=AsAtg11543.t1.cds;Parent=AsAtg11543.t1
Asue_scaffold3	AUGUSTUS	exon	14778673	14780478	.	-	.	ID=AsAtg11543.t1.exon1;Parent=AsAtg11543.t1
###
# start gene g11544
# protein sequence = [MDYMRIFSVFVVTLWIIRVDARVFGGRGIEKFVTFGQNYIVTWGQSHVSTLHSGEEVDLYMDQSSGGGFESKDAYGSG
# LFEMRIKVPSGNTGGIVTAFYLTSKGGGHDEIDFEFLGNNNGKPVTLQTNLFLNGEGNREERFLLWFNPTKHYHTYGLLWNPYQIVFYVDNIPIRVYK
# NENGVSYPSKPMQVEASLWNGDDWATDGGRTKVNWSYSPFIAHFRDFALSGCNIDGRSNNVGACESSNYWWNAGNYQRLSGNEQKLYEHVRSKYMNYD
# YCTDRSKYQTPPRECY]
# Evidence for and against this transcript:
# % of transcript supported by hints (any source): 77.8
# CDS exons: 4/4
#      P:   4 
# CDS introns: 3/3
#      P:   3 
# 5'UTR exons and introns: 0/1
# 3'UTR exons and introns: 0/1
# hint groups fully obeyed: 0
# incompatible hint groups: 1
#      P:   1 (AT3G25050.1)
# end gene g11544
Asue_scaffold3	AUGUSTUS	gene	14780633	14782207	.	-	.	ID=AsAtg11544
Asue_scaffold3	AUGUSTUS	mRNA	14780633	14782207	.	-	.	ID=AsAtg11544.t1;Parent=AsAtg11544
Asue_scaffold3	AUGUSTUS	CDS	14780776	14781157	.	-	1	ID=AsAtg11544.t1.cds;Parent=AsAtg11544.t1
Asue_scaffold3	AUGUSTUS	CDS	14781458	14781651	.	-	0	ID=AsAtg11544.t1.cds;Parent=AsAtg11544.t1
Asue_scaffold3	AUGUSTUS	CDS	14781738	14781838	.	-	2	ID=AsAtg11544.t1.cds;Parent=AsAtg11544.t1
Asue_scaffold3	AUGUSTUS	CDS	14781924	14782119	.	-	0	ID=AsAtg11544.t1.cds;Parent=AsAtg11544.t1
Asue_scaffold3	AUGUSTUS	exon	14780776	14781157	.	-	.	ID=AsAtg11544.t1.exon1;Parent=AsAtg11544.t1
Asue_scaffold3	AUGUSTUS	exon	14781458	14781651	.	-	.	ID=AsAtg11544.t1.exon2;Parent=AsAtg11544.t1
Asue_scaffold3	AUGUSTUS	exon	14781738	14781838	.	-	.	ID=AsAtg11544.t1.exon3;Parent=AsAtg11544.t1
Asue_scaffold3	AUGUSTUS	exon	14781924	14782119	.	-	.	ID=AsAtg11544.t1.exon4;Parent=AsAtg11544.t1
###
# start gene g11545
# protein sequence = [MNIFRLAGDMTHLASVLVLLLKIHTIKSCAGVSLKTQELYAIVFATRYLDIFTSFVSLYNTSMKLVFLGSSFSIVWYM
# KYHKAVHRTYDREQDTFRHWFLVLPCFLLALLIHEKFTFLEVLWTFSLYLEAVAILPQLVLLQRTRNIDNLTGQYIFLLGGYRGLYILNWIYRYFTEP
# HFVHWITWIAGFVQTLLYADFFYYYFLSWKNNKKLQLPA]
# Evidence for and against this transcript:
# % of transcript supported by hints (any source): 84.6
# CDS exons: 6/6
#      P:   6 
# CDS introns: 5/5
#      E:   5 
#      P:   5 
# 5'UTR exons and introns: 0/1
# 3'UTR exons and introns: 0/1
# hint groups fully obeyed: 12
#      E:   5 
#      P:   7 
# incompatible hint groups: 6
#      P:   6 (AT3G25040.1,TRINITY_GG_97_c1271_g1_i1)
# end gene g11545
Asue_scaffold3	AUGUSTUS	gene	14782706	14784787	.	-	.	ID=AsAtg11545
Asue_scaffold3	AUGUSTUS	mRNA	14782706	14784787	.	-	.	ID=AsAtg11545.t1;Parent=AsAtg11545
Asue_scaffold3	AUGUSTUS	CDS	14782947	14782983	.	-	1	ID=AsAtg11545.t1.cds;Parent=AsAtg11545.t1
Asue_scaffold3	AUGUSTUS	CDS	14783072	14783135	.	-	2	ID=AsAtg11545.t1.cds;Parent=AsAtg11545.t1
Asue_scaffold3	AUGUSTUS	CDS	14783465	14783538	.	-	1	ID=AsAtg11545.t1.cds;Parent=AsAtg11545.t1
Asue_scaffold3	AUGUSTUS	CDS	14783781	14783896	.	-	0	ID=AsAtg11545.t1.cds;Parent=AsAtg11545.t1
Asue_scaffold3	AUGUSTUS	CDS	14784005	14784270	.	-	2	ID=AsAtg11545.t1.cds;Parent=AsAtg11545.t1
Asue_scaffold3	AUGUSTUS	CDS	14784578	14784668	.	-	0	ID=AsAtg11545.t1.cds;Parent=AsAtg11545.t1
Asue_scaffold3	AUGUSTUS	exon	14782947	14782983	.	-	.	ID=AsAtg11545.t1.exon1;Parent=AsAtg11545.t1
Asue_scaffold3	AUGUSTUS	exon	14783072	14783135	.	-	.	ID=AsAtg11545.t1.exon2;Parent=AsAtg11545.t1
Asue_scaffold3	AUGUSTUS	exon	14783465	14783538	.	-	.	ID=AsAtg11545.t1.exon3;Parent=AsAtg11545.t1
Asue_scaffold3	AUGUSTUS	exon	14783781	14783896	.	-	.	ID=AsAtg11545.t1.exon4;Parent=AsAtg11545.t1
Asue_scaffold3	AUGUSTUS	exon	14784005	14784270	.	-	.	ID=AsAtg11545.t1.exon5;Parent=AsAtg11545.t1
Asue_scaffold3	AUGUSTUS	exon	14784578	14784668	.	-	.	ID=AsAtg11545.t1.exon6;Parent=AsAtg11545.t1
###
# start gene g11546
# protein sequence = [MIQMDGGDRLRVTLLDRMSTVESSRSCLTLEAILMADKNRTSPQILSPPPSRSQSNRSLVEVMQREHRHSRDKTAWKS
# LREKLRLKRNGSVWISSNSIPSLDTSIPNRDNVSHQLGFLLSNSGNVTEEASSVEGRIRLGAVLAEERALSAREEETPAEREVEPARMSLMELLEENQ
# GQMSLVSVDGEAEEEVAVTAAEINCCVCMIRSKGAAFIPCGHTFCRLCSRELWVQRGNCPLCNTTILEVLDLF]
# Evidence for and against this transcript:
# % of transcript supported by hints (any source): 33.3
# CDS exons: 1/1
#      P:   1 
# CDS introns: 0/0
# 5'UTR exons and introns: 0/1
# 3'UTR exons and introns: 0/1
# hint groups fully obeyed: 0
# incompatible hint groups: 4
#      P:   4 (AT3G25030.1,TRINITY_GG_97_c1191_g1_i1)
# end gene g11546
Asue_scaffold3	AUGUSTUS	gene	14785585	14787067	.	-	.	ID=AsAtg11546
Asue_scaffold3	AUGUSTUS	mRNA	14785585	14787067	.	-	.	ID=AsAtg11546.t1;Parent=AsAtg11546
Asue_scaffold3	AUGUSTUS	CDS	14785755	14786504	.	-	0	ID=AsAtg11546.t1.cds;Parent=AsAtg11546.t1
Asue_scaffold3	AUGUSTUS	exon	14785755	14786504	.	-	.	ID=AsAtg11546.t1.exon1;Parent=AsAtg11546.t1
###
# start gene g11547
# protein sequence = [MTLSTALDRSEKIELLVDKIREPLFTGTRFQSARNENDKMWFQNMKIKLIVLGIIIFLSVNSHCHHRVNSHNSHIALQ
# VDGKLFPFSSGKSPVQLTNPGDHTLLFQTPKGIIEICPRTAFKPRSAVFVTLIN]
# Evidence for and against this transcript:
# % of transcript supported by hints (any source): 63.6
# CDS exons: 4/4
#      P:   4 
# CDS introns: 3/3
#      P:   3 
# 5'UTR exons and introns: 0/3
# 3'UTR exons and introns: 0/1
# hint groups fully obeyed: 0
# incompatible hint groups: 3
#      P:   3 (TRINITY_GG_97_c2375_g1_i1,AT3G25013.1,AT3G25014.1)
# end gene g11547
Asue_scaffold3	AUGUSTUS	gene	14794335	14796367	.	-	.	ID=AsAtg11547
Asue_scaffold3	AUGUSTUS	mRNA	14794335	14796367	.	-	.	ID=AsAtg11547.t1;Parent=AsAtg11547
Asue_scaffold3	AUGUSTUS	CDS	14794715	14794858	.	-	0	ID=AsAtg11547.t1.cds;Parent=AsAtg11547.t1
Asue_scaffold3	AUGUSTUS	CDS	14795206	14795381	.	-	2	ID=AsAtg11547.t1.cds;Parent=AsAtg11547.t1
Asue_scaffold3	AUGUSTUS	CDS	14795481	14795544	.	-	0	ID=AsAtg11547.t1.cds;Parent=AsAtg11547.t1
Asue_scaffold3	AUGUSTUS	CDS	14795764	14795778	.	-	0	ID=AsAtg11547.t1.cds;Parent=AsAtg11547.t1
Asue_scaffold3	AUGUSTUS	exon	14794715	14794858	.	-	.	ID=AsAtg11547.t1.exon1;Parent=AsAtg11547.t1
Asue_scaffold3	AUGUSTUS	exon	14795206	14795381	.	-	.	ID=AsAtg11547.t1.exon2;Parent=AsAtg11547.t1
Asue_scaffold3	AUGUSTUS	exon	14795481	14795544	.	-	.	ID=AsAtg11547.t1.exon3;Parent=AsAtg11547.t1
Asue_scaffold3	AUGUSTUS	exon	14795764	14795778	.	-	.	ID=AsAtg11547.t1.exon4;Parent=AsAtg11547.t1
###
# start gene g11548
# protein sequence = [MHGSVSGYLLVNAEVDSMGGVIDSGGGIGVKTSPRRTAIEKAQAELRQEYDVREERRRELEFLEKGGNPLDFKFGIAT
# SHSVQSTSLTDQQAEHFVNSEVKDSFALTASPHGDSVESSGRPGVPTISEPNTADNLLLFDSENKSVEGERNLRHPNRQNRTSESERSSKAHTNQNTK
# ETEDSAIFRPYARRNRSKISRDPARSSSTDLVQNRGGLATSISIRRGSVEGKGCIPEAANQKDMHTTSVSCPVFANSNGNIVPKNRVSSNSLNTKVDG
# EPVVRESTAGSKTSLLKDEADISYSKSSAYLPVGESGLAGEKAQLVSTGGSPKAATIAGQKNSSTQLNGLRDSTVEEESLTNRGATGTNGLESESSHA
# NNVEVNVDNERDLYKVDKLDSDEISMQKTLRVEGLLDQTVGEMTKTKIEDETGQSTTIISECIPECEMQMKSVKIENQSHRSTAEMQTKEKSSETEKR
# LQDGLVVLENDSKVGSILSENPSSTLCSGIPQASVDTSSCTVGNSLLSGTDIEALKHQPSSDAVMLDTVKEDAILEEARIIQAKKKRIAELSCGTAPV
# EVREKCQWDFVLEEMAWLANDFAQERLWKMTAAAQICHRVALTCQLRFEERNQHRKLKKIASVLSNAILQFWSSVEAEVPGELEETSLGIVKETCQES
# NCLNGRRCLAAGVKEYASRFLKYNNSSISYHSAAPSTPDNMCDPEILDISMVDQLTEASLFYSVPSGAMEVYLKSIESHLTRCEKSGSSMQEEVDTSA
# YDTAGDIGYNVTAFDEDEGETSTYYLPGAFESSRSFNISHKKRKNLMKSHSARSYDLGDDLPYVNNTGGSNSSSLMAKRPDSNINAGSVPTRRVRTAS
# RQRVVSPFGCATTGNLPVPSKTDASSGDTSSFQDEYSSLHGGSAVQKGTEVESSVNFEKLLPYDMAETSGRPKKKKKTHQGSTYDQTWHLDPSVHVEQ
# KDHWKKRPENNFDMNGLYGPHSAKKQKTTKQLVENNFDMAIPHTGSIPSPAASQMSNMSNPNKSIKFIGGRDRGRKIKGLKISPGQHGSGNPWSLFED
# QALVVLVHDMGPNWELISDAMNSTLKIKCIYRNPTECKDRHKILMDKTAGDGADSAEDSGNSQSYPSTLPGIPKGSARQLFQRLQGPMEEDTLKSHFE
# KICLIGKKLHYRKTQSVIGVSVVSFVHEIQFSSCTGAGISQSLDIPGLHVSKYSCKSWLGFPENDGRDSKQIVPVHNSQVMALSQVFPNNLNGGVLTP
# LDVCDASTSGQDVFSLENPGLPMLNQGTPVLPTSGAHPSTPGSSGVVLSNNLPTTSGLQSASVRDGRFNVPRGSLPLDEQHRLQQFNQTLSGRNLQQP
# SLSTPAAVSGSDRGHRMVPGGNAMGVSGMNRNTPMSRPGFQGMASSAMPNTGSMLSSGMVEIPNTGNIHSGGGASQGNSMIRPREAVQHMMRMQAAQG
# NSLGIPAFSNLSSGFTNQTTPVQAYPGHLSQQHQMSPQSHVLGNSHHPHLQSPSQATGAQQEAFAIRQRQIHQRYLQQQQQQFPASGSMMPHVQQPQG
# SSVSSSPQNSPQTQPPVSPQPLSMPPVSPSPNINAMAQQKPQKSQLALHGLGRSPQSGTSGVNNQAGKQRQRQLQQSARQHPHQRQPTQGQQLNKQLK
# GMGRGNMIHQNITVDQSHLNGLTMPQGNQATEKGEIAVPVRPDQQSSVGTTTSTNLQSKPFVSPLSSNHSQQLPKSFPGALPPSPQQQMQLHSDNSIQ
# GQSSPATPCNILSTSSPSIAPAVAPSNHQHLLIHQKQRNQVQSTAQRVVQHNHLGNSELSKKSQAERMPRVPQSVTNTTQTVSMGTTKGMPQASNDLK
# NIKAVGSTAVPALEPPSCVASVQSTASKVVNNSNTDSAGNDPVSTPNQGLAQKHGIKGVTQRQQQSLPSEEKRPKLPEKPTVQNQKHLASEEQPHLEE
# AQELSSSKPPDTKVE]
# Evidence for and against this transcript:
# % of transcript supported by hints (any source): 91.8
# CDS exons: 23/23
#      P:  23 
# CDS introns: 22/22
#      E:   1 
#      P:  22 
# 5'UTR exons and introns: 0/3
# 3'UTR exons and introns: 0/1
# hint groups fully obeyed: 5
#      E:   1 
#      P:   4 
# incompatible hint groups: 5
#      P:   5 (AT3G24880.1,TRINITY_GG_97_c558_g1_i1)
# end gene g11548
Asue_scaffold3	AUGUSTUS	gene	14801982	14813594	.	+	.	ID=AsAtg11548
Asue_scaffold3	AUGUSTUS	mRNA	14801982	14813594	.	+	.	ID=AsAtg11548.t1;Parent=AsAtg11548
Asue_scaffold3	AUGUSTUS	CDS	14803947	14804086	.	+	0	ID=AsAtg11548.t1.cds;Parent=AsAtg11548.t1
Asue_scaffold3	AUGUSTUS	CDS	14804195	14804249	.	+	1	ID=AsAtg11548.t1.cds;Parent=AsAtg11548.t1
Asue_scaffold3	AUGUSTUS	CDS	14804343	14804440	.	+	0	ID=AsAtg11548.t1.cds;Parent=AsAtg11548.t1
Asue_scaffold3	AUGUSTUS	CDS	14804517	14805879	.	+	1	ID=AsAtg11548.t1.cds;Parent=AsAtg11548.t1
Asue_scaffold3	AUGUSTUS	CDS	14805988	14806107	.	+	0	ID=AsAtg11548.t1.cds;Parent=AsAtg11548.t1
Asue_scaffold3	AUGUSTUS	CDS	14806316	14806519	.	+	0	ID=AsAtg11548.t1.cds;Parent=AsAtg11548.t1
Asue_scaffold3	AUGUSTUS	CDS	14806868	14807056	.	+	0	ID=AsAtg11548.t1.cds;Parent=AsAtg11548.t1
Asue_scaffold3	AUGUSTUS	CDS	14807153	14807233	.	+	0	ID=AsAtg11548.t1.cds;Parent=AsAtg11548.t1
Asue_scaffold3	AUGUSTUS	CDS	14807350	14807407	.	+	0	ID=AsAtg11548.t1.cds;Parent=AsAtg11548.t1
Asue_scaffold3	AUGUSTUS	CDS	14807482	14807999	.	+	2	ID=AsAtg11548.t1.cds;Parent=AsAtg11548.t1
Asue_scaffold3	AUGUSTUS	CDS	14808100	14808153	.	+	0	ID=AsAtg11548.t1.cds;Parent=AsAtg11548.t1
Asue_scaffold3	AUGUSTUS	CDS	14808482	14808527	.	+	0	ID=AsAtg11548.t1.cds;Parent=AsAtg11548.t1
Asue_scaffold3	AUGUSTUS	CDS	14808749	14808945	.	+	2	ID=AsAtg11548.t1.cds;Parent=AsAtg11548.t1
Asue_scaffold3	AUGUSTUS	CDS	14809024	14809077	.	+	0	ID=AsAtg11548.t1.cds;Parent=AsAtg11548.t1
Asue_scaffold3	AUGUSTUS	CDS	14809162	14809242	.	+	0	ID=AsAtg11548.t1.cds;Parent=AsAtg11548.t1
Asue_scaffold3	AUGUSTUS	CDS	14809448	14809585	.	+	0	ID=AsAtg11548.t1.cds;Parent=AsAtg11548.t1
Asue_scaffold3	AUGUSTUS	CDS	14809672	14809788	.	+	0	ID=AsAtg11548.t1.cds;Parent=AsAtg11548.t1
Asue_scaffold3	AUGUSTUS	CDS	14810030	14810096	.	+	0	ID=AsAtg11548.t1.cds;Parent=AsAtg11548.t1
Asue_scaffold3	AUGUSTUS	CDS	14810185	14810261	.	+	2	ID=AsAtg11548.t1.cds;Parent=AsAtg11548.t1
Asue_scaffold3	AUGUSTUS	CDS	14810359	14810459	.	+	0	ID=AsAtg11548.t1.cds;Parent=AsAtg11548.t1
Asue_scaffold3	AUGUSTUS	CDS	14810545	14810739	.	+	1	ID=AsAtg11548.t1.cds;Parent=AsAtg11548.t1
Asue_scaffold3	AUGUSTUS	CDS	14810857	14811235	.	+	1	ID=AsAtg11548.t1.cds;Parent=AsAtg11548.t1
Asue_scaffold3	AUGUSTUS	CDS	14811487	14813022	.	+	0	ID=AsAtg11548.t1.cds;Parent=AsAtg11548.t1
Asue_scaffold3	AUGUSTUS	exon	14803947	14804086	.	+	.	ID=AsAtg11548.t1.exon1;Parent=AsAtg11548.t1
Asue_scaffold3	AUGUSTUS	exon	14804195	14804249	.	+	.	ID=AsAtg11548.t1.exon2;Parent=AsAtg11548.t1
Asue_scaffold3	AUGUSTUS	exon	14804343	14804440	.	+	.	ID=AsAtg11548.t1.exon3;Parent=AsAtg11548.t1
Asue_scaffold3	AUGUSTUS	exon	14804517	14805879	.	+	.	ID=AsAtg11548.t1.exon4;Parent=AsAtg11548.t1
Asue_scaffold3	AUGUSTUS	exon	14805988	14806107	.	+	.	ID=AsAtg11548.t1.exon5;Parent=AsAtg11548.t1
Asue_scaffold3	AUGUSTUS	exon	14806316	14806519	.	+	.	ID=AsAtg11548.t1.exon6;Parent=AsAtg11548.t1
Asue_scaffold3	AUGUSTUS	exon	14806868	14807056	.	+	.	ID=AsAtg11548.t1.exon7;Parent=AsAtg11548.t1
Asue_scaffold3	AUGUSTUS	exon	14807153	14807233	.	+	.	ID=AsAtg11548.t1.exon8;Parent=AsAtg11548.t1
Asue_scaffold3	AUGUSTUS	exon	14807350	14807407	.	+	.	ID=AsAtg11548.t1.exon9;Parent=AsAtg11548.t1
Asue_scaffold3	AUGUSTUS	exon	14807482	14807999	.	+	.	ID=AsAtg11548.t1.exon10;Parent=AsAtg11548.t1
Asue_scaffold3	AUGUSTUS	exon	14808100	14808153	.	+	.	ID=AsAtg11548.t1.exon11;Parent=AsAtg11548.t1
Asue_scaffold3	AUGUSTUS	exon	14808482	14808527	.	+	.	ID=AsAtg11548.t1.exon12;Parent=AsAtg11548.t1
Asue_scaffold3	AUGUSTUS	exon	14808749	14808945	.	+	.	ID=AsAtg11548.t1.exon13;Parent=AsAtg11548.t1
Asue_scaffold3	AUGUSTUS	exon	14809024	14809077	.	+	.	ID=AsAtg11548.t1.exon14;Parent=AsAtg11548.t1
Asue_scaffold3	AUGUSTUS	exon	14809162	14809242	.	+	.	ID=AsAtg11548.t1.exon15;Parent=AsAtg11548.t1
Asue_scaffold3	AUGUSTUS	exon	14809448	14809585	.	+	.	ID=AsAtg11548.t1.exon16;Parent=AsAtg11548.t1
Asue_scaffold3	AUGUSTUS	exon	14809672	14809788	.	+	.	ID=AsAtg11548.t1.exon17;Parent=AsAtg11548.t1
Asue_scaffold3	AUGUSTUS	exon	14810030	14810096	.	+	.	ID=AsAtg11548.t1.exon18;Parent=AsAtg11548.t1
Asue_scaffold3	AUGUSTUS	exon	14810185	14810261	.	+	.	ID=AsAtg11548.t1.exon19;Parent=AsAtg11548.t1
Asue_scaffold3	AUGUSTUS	exon	14810359	14810459	.	+	.	ID=AsAtg11548.t1.exon20;Parent=AsAtg11548.t1
Asue_scaffold3	AUGUSTUS	exon	14810545	14810739	.	+	.	ID=AsAtg11548.t1.exon21;Parent=AsAtg11548.t1
Asue_scaffold3	AUGUSTUS	exon	14810857	14811235	.	+	.	ID=AsAtg11548.t1.exon22;Parent=AsAtg11548.t1
Asue_scaffold3	AUGUSTUS	exon	14811487	14813022	.	+	.	ID=AsAtg11548.t1.exon23;Parent=AsAtg11548.t1
###
# start gene g11549
# protein sequence = [MHGSVSGYLLVNAEVDSMGGVIDSGGGIGVKTSPRRTAIEKAQAELRQEYDVREERRRELEFLEKGGNPLDFKFGIAT
# SHSVQSTSLTDQQAEHFVNSEVKDSFALTASPHGDSVESSGRPGVPTISEPNTADNLLLFDSENKSVEGERNLRHPNRQNRTSESERSSKAHTNQNTK
# ETEDSAIFRPYARRNRSKISRDPARSSSTDLVQNRGGLATSISIRRGSVEGKGCIPEAANQKDMHTTSVSCPVFANSNGNIVPKNRVSSNSLNTKVDG
# EPVVRESTAGSKTSLLKDEADISYSKSSAYLPVGESGLAGEKAQLVSTGGSPKAATIAGQKNSSTQLNGLRDSTVEEESLTNRGATGTNGLESESSHA
# NNVEVNVDNERDLYKVDKLDSDEISMQKTLRVEGLLDQTVGEMTKTKIEDETGQSTTIISECIPECEMQMKSVKIENQSHRSTAEMQTKEKSSETEKR
# LQDGLVVLENDSKVGSILSENPSSTLCSGIPQASVDTSSCTVGNSLLSGTDIEALKHQPSSDAVMLDTVKEDAILEEARIIQAKKKRIAELSCGTAPV
# EVREKCQWDFVLEEMAWLANDFAQERLWKMIAAAQICHRVALTCQLRFEERNQHRKLKKIASVLSNAILQFWSSVEAEVPGELEETSLGIVKETCQES
# NCLNGIRCLAAGVKEYASRFLKYNNSSISYHSAALSTPDNMCDPEILDISMVDQLTEASLFYSVPSGAMEVYLKSIESHLTRCEKSGSSMQEEVDTSA
# YDTAGDIGYNVTAFDEDEGETSTYYLPGAFESSRSFNISHKKRKNLMKSHSARSYDLGDDLPYVNNTGGSNSSSLIVKRPDSNINAGSVPTRRVRTAS
# RHRVVSPFGCATTGNLPVPSKTDASSGDTSSFQDEYSSLHGGSAVQKGTEVESSVNFEKLLPYDMAETSGKPKKKKKTHQGSAYDQTWHLNPSVHVEQ
# KDHWKKRPENNFDMNGLYGPHSAKKQKTTKQLVENNFDMAIPHTGSIPSPAASQMSNMSNPNKSIKFIGGRDRGRKIKGLKISPGQHGSGNPWSLFED
# QALVVLVHDMGPNWELISDAMNSTLKIKCIYRNPTECKDRHKILMDKTAGDGADSAEDSGNSQSYPSTLPGIPKGSARQLFQRLQGPMEEDTLKSHFE
# RICLIGKKLHYKKTQNDGRDPKQIVPVHNSQVMALSQVFPNNLNGGVLTPLDVCDASTSGQDVFSLENPGLPMLNQGTPVLPTSGAHPSTPGSSGVVL
# SNNLPTTSGLQSASVRDGRFNVPRGSLPLDEQHRLQQFNQTLSGRNLQQPSLSTPAAVSGSDRGHRMVPGGNAMGVSGMNRNTPMSRPGFQGMASAAM
# PNTGNMHTSGMVGIPNTGNIHSGGGASQGNSMIRPREAVQHMMRMQAAQGNSPGIPAFSNLSSGFTNQTTPVQAYPGHLSQQHQMSPQSHVLGNSHHP
# HLQSPSQATGAQQEAFAIRQRQIHQRYLQQQQQQFPASGSMMPHVQQPQGSSVSSSSQNSPQTQPPVSPQPLSMPPVSPSPNINAMAQQKPQKSQLAL
# HGLGRSPQSGTSGVNNQAGKQRQRQLQQSARQHPHQRQPTQGQQLNKQLKGMGRGNMIHQNITVDQSHLNGLTMPQGNQATEKGEIAVSVRPDQQSSV
# GTTTSTDLQSKPFVSPLSSNHSQQLPKSFPGALSPSPQQQMQLHSDNSIQGQSSPATPCNILSTSSLSIAPAVAPSNHQHLLIHQKQRNQVQSTAQRV
# VQHNHLGNSELSKKSQAECMPRVPQSVTNTTQTASMGTTKGMPQASNDLKNIKAVGSTAVPALEPPSCVASVQSTASKVVNNSNTDSAGNDPVSTPNQ
# GLAQKHGIKGVTQRQQQSLPSEEKRPKLPEKPTVQNQKHLASEEQPHLEEAQELSSSKPPDTKVE]
# Evidence for and against this transcript:
# % of transcript supported by hints (any source): 91.1
# CDS exons: 21/21
#      P:  21 
# CDS introns: 20/20
#      E:   2 
#      P:  20 
# 5'UTR exons and introns: 0/3
# 3'UTR exons and introns: 0/1
# hint groups fully obeyed: 22
#      E:   2 
#      P:  20 
# incompatible hint groups: 22
#      P:  22 (AT3G24870.1,AT3G24870.2,TRINITY_GG_97_c1160_g1_i1)
# end gene g11549
Asue_scaffold3	AUGUSTUS	gene	14814812	14824531	.	+	.	ID=AsAtg11549
Asue_scaffold3	AUGUSTUS	mRNA	14814812	14824531	.	+	.	ID=AsAtg11549.t1;Parent=AsAtg11549
Asue_scaffold3	AUGUSTUS	CDS	14815202	14815341	.	+	0	ID=AsAtg11549.t1.cds;Parent=AsAtg11549.t1
Asue_scaffold3	AUGUSTUS	CDS	14815450	14815504	.	+	1	ID=AsAtg11549.t1.cds;Parent=AsAtg11549.t1
Asue_scaffold3	AUGUSTUS	CDS	14815598	14815695	.	+	0	ID=AsAtg11549.t1.cds;Parent=AsAtg11549.t1
Asue_scaffold3	AUGUSTUS	CDS	14815772	14817134	.	+	1	ID=AsAtg11549.t1.cds;Parent=AsAtg11549.t1
Asue_scaffold3	AUGUSTUS	CDS	14817243	14817362	.	+	0	ID=AsAtg11549.t1.cds;Parent=AsAtg11549.t1
Asue_scaffold3	AUGUSTUS	CDS	14817571	14817774	.	+	0	ID=AsAtg11549.t1.cds;Parent=AsAtg11549.t1
Asue_scaffold3	AUGUSTUS	CDS	14818092	14818280	.	+	0	ID=AsAtg11549.t1.cds;Parent=AsAtg11549.t1
Asue_scaffold3	AUGUSTUS	CDS	14818377	14818457	.	+	0	ID=AsAtg11549.t1.cds;Parent=AsAtg11549.t1
Asue_scaffold3	AUGUSTUS	CDS	14818574	14818631	.	+	0	ID=AsAtg11549.t1.cds;Parent=AsAtg11549.t1
Asue_scaffold3	AUGUSTUS	CDS	14818706	14819223	.	+	2	ID=AsAtg11549.t1.cds;Parent=AsAtg11549.t1
Asue_scaffold3	AUGUSTUS	CDS	14819323	14819376	.	+	0	ID=AsAtg11549.t1.cds;Parent=AsAtg11549.t1
Asue_scaffold3	AUGUSTUS	CDS	14819701	14819746	.	+	0	ID=AsAtg11549.t1.cds;Parent=AsAtg11549.t1
Asue_scaffold3	AUGUSTUS	CDS	14819968	14820164	.	+	2	ID=AsAtg11549.t1.cds;Parent=AsAtg11549.t1
Asue_scaffold3	AUGUSTUS	CDS	14820243	14820296	.	+	0	ID=AsAtg11549.t1.cds;Parent=AsAtg11549.t1
Asue_scaffold3	AUGUSTUS	CDS	14820381	14820461	.	+	0	ID=AsAtg11549.t1.cds;Parent=AsAtg11549.t1
Asue_scaffold3	AUGUSTUS	CDS	14820669	14820806	.	+	0	ID=AsAtg11549.t1.cds;Parent=AsAtg11549.t1
Asue_scaffold3	AUGUSTUS	CDS	14820892	14821008	.	+	0	ID=AsAtg11549.t1.cds;Parent=AsAtg11549.t1
Asue_scaffold3	AUGUSTUS	CDS	14821583	14821683	.	+	0	ID=AsAtg11549.t1.cds;Parent=AsAtg11549.t1
Asue_scaffold3	AUGUSTUS	CDS	14821769	14821963	.	+	1	ID=AsAtg11549.t1.cds;Parent=AsAtg11549.t1
Asue_scaffold3	AUGUSTUS	CDS	14822079	14822457	.	+	1	ID=AsAtg11549.t1.cds;Parent=AsAtg11549.t1
Asue_scaffold3	AUGUSTUS	CDS	14822707	14824242	.	+	0	ID=AsAtg11549.t1.cds;Parent=AsAtg11549.t1
Asue_scaffold3	AUGUSTUS	exon	14815202	14815341	.	+	.	ID=AsAtg11549.t1.exon1;Parent=AsAtg11549.t1
Asue_scaffold3	AUGUSTUS	exon	14815450	14815504	.	+	.	ID=AsAtg11549.t1.exon2;Parent=AsAtg11549.t1
Asue_scaffold3	AUGUSTUS	exon	14815598	14815695	.	+	.	ID=AsAtg11549.t1.exon3;Parent=AsAtg11549.t1
Asue_scaffold3	AUGUSTUS	exon	14815772	14817134	.	+	.	ID=AsAtg11549.t1.exon4;Parent=AsAtg11549.t1
Asue_scaffold3	AUGUSTUS	exon	14817243	14817362	.	+	.	ID=AsAtg11549.t1.exon5;Parent=AsAtg11549.t1
Asue_scaffold3	AUGUSTUS	exon	14817571	14817774	.	+	.	ID=AsAtg11549.t1.exon6;Parent=AsAtg11549.t1
Asue_scaffold3	AUGUSTUS	exon	14818092	14818280	.	+	.	ID=AsAtg11549.t1.exon7;Parent=AsAtg11549.t1
Asue_scaffold3	AUGUSTUS	exon	14818377	14818457	.	+	.	ID=AsAtg11549.t1.exon8;Parent=AsAtg11549.t1
Asue_scaffold3	AUGUSTUS	exon	14818574	14818631	.	+	.	ID=AsAtg11549.t1.exon9;Parent=AsAtg11549.t1
Asue_scaffold3	AUGUSTUS	exon	14818706	14819223	.	+	.	ID=AsAtg11549.t1.exon10;Parent=AsAtg11549.t1
Asue_scaffold3	AUGUSTUS	exon	14819323	14819376	.	+	.	ID=AsAtg11549.t1.exon11;Parent=AsAtg11549.t1
Asue_scaffold3	AUGUSTUS	exon	14819701	14819746	.	+	.	ID=AsAtg11549.t1.exon12;Parent=AsAtg11549.t1
Asue_scaffold3	AUGUSTUS	exon	14819968	14820164	.	+	.	ID=AsAtg11549.t1.exon13;Parent=AsAtg11549.t1
Asue_scaffold3	AUGUSTUS	exon	14820243	14820296	.	+	.	ID=AsAtg11549.t1.exon14;Parent=AsAtg11549.t1
Asue_scaffold3	AUGUSTUS	exon	14820381	14820461	.	+	.	ID=AsAtg11549.t1.exon15;Parent=AsAtg11549.t1
Asue_scaffold3	AUGUSTUS	exon	14820669	14820806	.	+	.	ID=AsAtg11549.t1.exon16;Parent=AsAtg11549.t1
Asue_scaffold3	AUGUSTUS	exon	14820892	14821008	.	+	.	ID=AsAtg11549.t1.exon17;Parent=AsAtg11549.t1
Asue_scaffold3	AUGUSTUS	exon	14821583	14821683	.	+	.	ID=AsAtg11549.t1.exon18;Parent=AsAtg11549.t1
Asue_scaffold3	AUGUSTUS	exon	14821769	14821963	.	+	.	ID=AsAtg11549.t1.exon19;Parent=AsAtg11549.t1
Asue_scaffold3	AUGUSTUS	exon	14822079	14822457	.	+	.	ID=AsAtg11549.t1.exon20;Parent=AsAtg11549.t1
Asue_scaffold3	AUGUSTUS	exon	14822707	14824242	.	+	.	ID=AsAtg11549.t1.exon21;Parent=AsAtg11549.t1
###
# start gene g11550
# protein sequence = [MATPSPTSSPPSDSNPNSAATPPHQKQPPSPPQPTNPSSPPPHTTVVALAASTSAVARKTQPVLWTQDETLLLIESYK
# EKWFAIGRGPLKSTHWEEIAVAASSRSGVERTSTQCRHKIEKMRKRFRSERQSMGPISIWPFYNQMEELDSSNPAPISARPLTRLPPNSNNRYXXXXX
# XXXXXXXXXXXXXXXXXXXXXKSRSINYILRRPGTVNRFAGVGGGLLSWGQKERSXXXXXXXXXXXXXXXXXXRAVAAEIRAFAERVMVMEKKKIEFA
# KETVRLRKEMEIRRINLIQSSQTQLLQFINNAFDSF]
# Evidence for and against this transcript:
# % of transcript supported by hints (any source): 33.3
# CDS exons: 1/1
#      P:   1 
# CDS introns: 0/0
# 5'UTR exons and introns: 0/1
# 3'UTR exons and introns: 0/1
# hint groups fully obeyed: 0
# incompatible hint groups: 3
#      P:   3 (AT3G24860.1,TRINITY_GG_97_c1477_g1_i1)
# end gene g11550
Asue_scaffold3	AUGUSTUS	gene	14824772	14825867	.	-	.	ID=AsAtg11550
Asue_scaffold3	AUGUSTUS	mRNA	14824772	14825867	.	-	.	ID=AsAtg11550.t1;Parent=AsAtg11550
Asue_scaffold3	AUGUSTUS	CDS	14824904	14825836	.	-	0	ID=AsAtg11550.t1.cds;Parent=AsAtg11550.t1
Asue_scaffold3	AUGUSTUS	exon	14824904	14825836	.	-	.	ID=AsAtg11550.t1.exon1;Parent=AsAtg11550.t1
###
# start gene g11551
# protein sequence = [MTSMYHDYDHLTASGKGLWSKFYGLVDAAVLLYDEIQRSGKIVSEEESQKRIFCLFPRRTRSSLVKRQQKLNGGFISF
# TSSSLTDLNQLPTDSEIEDPQTSDSEMKTLQNSSSEPCTSLVRFDYKTAESEKTEAKTLQNPSSELCSSLVLSDYKMAESEKMETKDPPNPLSLCLTG
# NTSRKRRAVEKRKRTGGFKKAKVAPFPGTARDTPKWLVKVMRDMKEAKDAKLIFEKTLFVTDINPTQNRLSMPFNNLLQNDFLTSVESRIIKEDINNN
# KKTGVGAILVDQRSVKWGVMLKRWELKKESGKGSWNYNLICGWNDVVEANGLKEGDNISVWSFRCRGVLCFAMEQSSSSLALCLC]
# Evidence for and against this transcript:
# % of transcript supported by hints (any source): 33.3
# CDS exons: 1/1
#      P:   1 
# CDS introns: 0/0
# 5'UTR exons and introns: 0/1
# 3'UTR exons and introns: 0/1
# hint groups fully obeyed: 0
# incompatible hint groups: 1
#      P:   1 (AT3G24850.1)
# end gene g11551
Asue_scaffold3	AUGUSTUS	gene	14826763	14828167	.	-	.	ID=AsAtg11551
Asue_scaffold3	AUGUSTUS	mRNA	14826763	14828167	.	-	.	ID=AsAtg11551.t1;Parent=AsAtg11551
Asue_scaffold3	AUGUSTUS	CDS	14827039	14828118	.	-	0	ID=AsAtg11551.t1.cds;Parent=AsAtg11551.t1
Asue_scaffold3	AUGUSTUS	exon	14827039	14828118	.	-	.	ID=AsAtg11551.t1.exon1;Parent=AsAtg11551.t1
###
# start gene g11552
# protein sequence = [MPALGEILLVPETDKGKMRSRDAMYKPKEMGLLENGEVAKLFSLRHVNTDMSSPDGGHVRERESHPEHDKHAQLSNQA
# EAVGVGRMEQSDSTNPLPNNLAVERSLTTSLQKVASLLARFILQLLGSLCLMFRILGRLVNKQPENQLRPELSVSVSQQQVPPPQVHPCWLRLQNLET
# MVTVLCDKPSSIPQEKEDILRDSLDRIKSIEQDLQKTKKALFLTASKQIELAECFENLKESSSTGMRSCWPRHCRNFQAET]
# Evidence for and against this transcript:
# % of transcript supported by hints (any source): 57.1
# CDS exons: 6/8
#      P:   6 
# CDS introns: 5/7
#      E:   5 
#      P:   5 
# 5'UTR exons and introns: 0/3
# 3'UTR exons and introns: 1/3
#      E:   1 
# hint groups fully obeyed: 6
#      E:   6 
# incompatible hint groups: 1
#      P:   1 (TRINITY_GG_97_c882_g1_i2)
# end gene g11552
Asue_scaffold3	AUGUSTUS	gene	14828619	14832437	.	-	.	ID=AsAtg11552
Asue_scaffold3	AUGUSTUS	mRNA	14828619	14832437	.	-	.	ID=AsAtg11552.t1;Parent=AsAtg11552
Asue_scaffold3	AUGUSTUS	CDS	14828964	14829017	.	-	0	ID=AsAtg11552.t1.cds;Parent=AsAtg11552.t1
Asue_scaffold3	AUGUSTUS	CDS	14829108	14829182	.	-	0	ID=AsAtg11552.t1.cds;Parent=AsAtg11552.t1
Asue_scaffold3	AUGUSTUS	CDS	14829270	14829637	.	-	2	ID=AsAtg11552.t1.cds;Parent=AsAtg11552.t1
Asue_scaffold3	AUGUSTUS	CDS	14829719	14829791	.	-	0	ID=AsAtg11552.t1.cds;Parent=AsAtg11552.t1
Asue_scaffold3	AUGUSTUS	CDS	14829881	14829949	.	-	0	ID=AsAtg11552.t1.cds;Parent=AsAtg11552.t1
Asue_scaffold3	AUGUSTUS	CDS	14830036	14830118	.	-	2	ID=AsAtg11552.t1.cds;Parent=AsAtg11552.t1
Asue_scaffold3	AUGUSTUS	CDS	14831784	14831828	.	-	2	ID=AsAtg11552.t1.cds;Parent=AsAtg11552.t1
Asue_scaffold3	AUGUSTUS	CDS	14831916	14831922	.	-	0	ID=AsAtg11552.t1.cds;Parent=AsAtg11552.t1
Asue_scaffold3	AUGUSTUS	exon	14828964	14829017	.	-	.	ID=AsAtg11552.t1.exon1;Parent=AsAtg11552.t1
Asue_scaffold3	AUGUSTUS	exon	14829108	14829182	.	-	.	ID=AsAtg11552.t1.exon2;Parent=AsAtg11552.t1
Asue_scaffold3	AUGUSTUS	exon	14829270	14829637	.	-	.	ID=AsAtg11552.t1.exon3;Parent=AsAtg11552.t1
Asue_scaffold3	AUGUSTUS	exon	14829719	14829791	.	-	.	ID=AsAtg11552.t1.exon4;Parent=AsAtg11552.t1
Asue_scaffold3	AUGUSTUS	exon	14829881	14829949	.	-	.	ID=AsAtg11552.t1.exon5;Parent=AsAtg11552.t1
Asue_scaffold3	AUGUSTUS	exon	14830036	14830118	.	-	.	ID=AsAtg11552.t1.exon6;Parent=AsAtg11552.t1
Asue_scaffold3	AUGUSTUS	exon	14831784	14831828	.	-	.	ID=AsAtg11552.t1.exon7;Parent=AsAtg11552.t1
Asue_scaffold3	AUGUSTUS	exon	14831916	14831922	.	-	.	ID=AsAtg11552.t1.exon8;Parent=AsAtg11552.t1
###
# start gene g11553
# protein sequence = [MVSGSGICSKRVVVDARHHMCGRLASIIAKELLNGQSVVVVRCEEICLSGGLVRQKMKYMRFLRKRMNTKPSHGPIHF
# RAPSKIFWRTVRGMIPHKTKRGAAALARLKVFEGVPPPYDKVKRMVIPDALKVLRLQAGHKYCLLGRLSSEVGWNHYDTIKELEVKRKERSQALYERK
# KQLTKLRAKAEKVAEEKLGSQLDVLASIKY]
# Evidence for and against this transcript:
# % of transcript supported by hints (any source): 77.8
# CDS exons: 4/4
#      P:   4 
# CDS introns: 3/3
#      E:   3 
#      P:   3 
# 5'UTR exons and introns: 0/1
# 3'UTR exons and introns: 0/1
# hint groups fully obeyed: 6
#      E:   3 
#      P:   3 
# incompatible hint groups: 6
#      P:   6 (AT3G24830.1,TRINITY_GG_97_c1909_g1_i1)
# end gene g11553
Asue_scaffold3	AUGUSTUS	gene	14833173	14834657	.	-	.	ID=AsAtg11553
Asue_scaffold3	AUGUSTUS	mRNA	14833173	14834657	.	-	.	ID=AsAtg11553.t1;Parent=AsAtg11553
Asue_scaffold3	AUGUSTUS	CDS	14833350	14833493	.	-	0	ID=AsAtg11553.t1.cds;Parent=AsAtg11553.t1
Asue_scaffold3	AUGUSTUS	CDS	14833757	14833844	.	-	1	ID=AsAtg11553.t1.cds;Parent=AsAtg11553.t1
Asue_scaffold3	AUGUSTUS	CDS	14833940	14834056	.	-	1	ID=AsAtg11553.t1.cds;Parent=AsAtg11553.t1
Asue_scaffold3	AUGUSTUS	CDS	14834337	14834608	.	-	0	ID=AsAtg11553.t1.cds;Parent=AsAtg11553.t1
Asue_scaffold3	AUGUSTUS	exon	14833350	14833493	.	-	.	ID=AsAtg11553.t1.exon1;Parent=AsAtg11553.t1
Asue_scaffold3	AUGUSTUS	exon	14833757	14833844	.	-	.	ID=AsAtg11553.t1.exon2;Parent=AsAtg11553.t1
Asue_scaffold3	AUGUSTUS	exon	14833940	14834056	.	-	.	ID=AsAtg11553.t1.exon3;Parent=AsAtg11553.t1
Asue_scaffold3	AUGUSTUS	exon	14834337	14834608	.	-	.	ID=AsAtg11553.t1.exon4;Parent=AsAtg11553.t1
###
# start gene g11554
# protein sequence = [MNIASRIRRSFLREKKESSDGNSLKNGSSVKEEGKDEILGVTDELIDHVRSFTIDTFKNFSLEDEEEEVSVNPLGDED
# NGMSSSANVKKDLSDWQEKHAVLVLSKSKELSQLRFKLCPRVLKEHQFWRIYFQLVRKIVAKYEVLAIQQAQIRRMAMEDSKTSESKGVYEVEMSETK
# QRLSTGPATP]
# Evidence for and against this transcript:
# % of transcript supported by hints (any source): 72.7
# CDS exons: 4/4
#      P:   4 
# CDS introns: 3/3
#      E:   3 
#      P:   3 
# 5'UTR exons and introns: 0/1
# 3'UTR exons and introns: 1/3
#      E:   1 
# hint groups fully obeyed: 8
#      E:   4 
#      P:   4 
# incompatible hint groups: 5
#      P:   5 (TRINITY_GG_97_c87_g1_i1,AT3G24820.1)
# end gene g11554
Asue_scaffold3	AUGUSTUS	gene	14834812	14836841	.	+	.	ID=AsAtg11554
Asue_scaffold3	AUGUSTUS	mRNA	14834812	14836841	.	+	.	ID=AsAtg11554.t1;Parent=AsAtg11554
Asue_scaffold3	AUGUSTUS	CDS	14834856	14835045	.	+	0	ID=AsAtg11554.t1.cds;Parent=AsAtg11554.t1
Asue_scaffold3	AUGUSTUS	CDS	14835144	14835274	.	+	2	ID=AsAtg11554.t1.cds;Parent=AsAtg11554.t1
Asue_scaffold3	AUGUSTUS	CDS	14836044	14836141	.	+	0	ID=AsAtg11554.t1.cds;Parent=AsAtg11554.t1
Asue_scaffold3	AUGUSTUS	CDS	14836365	14836506	.	+	1	ID=AsAtg11554.t1.cds;Parent=AsAtg11554.t1
Asue_scaffold3	AUGUSTUS	exon	14834856	14835045	.	+	.	ID=AsAtg11554.t1.exon1;Parent=AsAtg11554.t1
Asue_scaffold3	AUGUSTUS	exon	14835144	14835274	.	+	.	ID=AsAtg11554.t1.exon2;Parent=AsAtg11554.t1
Asue_scaffold3	AUGUSTUS	exon	14836044	14836141	.	+	.	ID=AsAtg11554.t1.exon3;Parent=AsAtg11554.t1
Asue_scaffold3	AUGUSTUS	exon	14836365	14836506	.	+	.	ID=AsAtg11554.t1.exon4;Parent=AsAtg11554.t1
###
# start gene g11555
# protein sequence = [MGKYIKKSKVAGAVSVKDKSHPTALGFRTRAAAAKNLALHRLRSHSDEADSFNYLQLRSRRLVKLPLLTNTRKQQKQQ
# LIPSVNQCQTKNPRASSGPAKKLEPDTTTEEACGDNERISRSDCNFGDKGFDLESENRSMISDSKSIQSEIEDFFASAEQQQQRFFIQKYNFDIVSDN
# PLPGRYEWVKVMP]
# Evidence for and against this transcript:
# % of transcript supported by hints (any source): 71.4
# CDS exons: 3/3
#      P:   3 
# CDS introns: 2/2
#      P:   2 
# 5'UTR exons and introns: 0/1
# 3'UTR exons and introns: 0/1
# hint groups fully obeyed: 2
#      P:   2 
# incompatible hint groups: 5
#      P:   5 (AT3G24810.1,TRINITY_GG_97_c1266_g1_i1)
# end gene g11555
Asue_scaffold3	AUGUSTUS	gene	14837301	14838277	.	-	.	ID=AsAtg11555
Asue_scaffold3	AUGUSTUS	mRNA	14837301	14838277	.	-	.	ID=AsAtg11555.t1;Parent=AsAtg11555
Asue_scaffold3	AUGUSTUS	CDS	14837481	14837550	.	-	1	ID=AsAtg11555.t1.cds;Parent=AsAtg11555.t1
Asue_scaffold3	AUGUSTUS	CDS	14837635	14837727	.	-	1	ID=AsAtg11555.t1.cds;Parent=AsAtg11555.t1
Asue_scaffold3	AUGUSTUS	CDS	14837827	14838233	.	-	0	ID=AsAtg11555.t1.cds;Parent=AsAtg11555.t1
Asue_scaffold3	AUGUSTUS	exon	14837481	14837550	.	-	.	ID=AsAtg11555.t1.exon1;Parent=AsAtg11555.t1
Asue_scaffold3	AUGUSTUS	exon	14837635	14837727	.	-	.	ID=AsAtg11555.t1.exon2;Parent=AsAtg11555.t1
Asue_scaffold3	AUGUSTUS	exon	14837827	14838233	.	-	.	ID=AsAtg11555.t1.exon3;Parent=AsAtg11555.t1
###
# start gene g11556
# protein sequence = [MAETMKDITMKNDESQEEEIPDQFLCCVCLELLYKPIVLSCGHLSCFWCVHKSMNGFRESHCPICRDPYVHFPSVCQK
# LYFLLKKMYPLAHKKREEQVLKEEQERECFSPQIDLVLDLSVCSGDSLNVSDKQKVEECSNAANLLSSSSSRGDIPCIPKNQEPTDAKALNVHENELL
# KDNKVSKQISKDDLLCSACKELLVRPVVLNCGHVYCEGCVVDMAEESEKIKCQECNVCDPRGFPKVCLILEQLLEENFPEEYNSRSSKVQKTLAHNSK
# GNIQSYLKEGPSLSNDNNNDDPWLANPGSNVHFGAGCDSCGVYPIIGDRYRCKDCKEEIGYDLCKDCYETPSKVPGRFNQQHTPDHRLELARSPQVLI
# NFNSIGILLGPVISNEGMDTDDGEEGPPGSSNESSSTE]
# Evidence for and against this transcript:
# % of transcript supported by hints (any source): 88.2
# CDS exons: 8/8
#      P:   8 
# CDS introns: 7/7
#      E:   7 
#      P:   7 
# 5'UTR exons and introns: 0/1
# 3'UTR exons and introns: 0/1
# hint groups fully obeyed: 20
#      E:   7 
#      P:  13 
# incompatible hint groups: 4
#      P:   4 (AT3G24800.1,TRINITY_GG_97_c62_g1_i1)
# end gene g11556
Asue_scaffold3	AUGUSTUS	gene	14842042	14844417	.	-	.	ID=AsAtg11556
Asue_scaffold3	AUGUSTUS	mRNA	14842042	14844417	.	-	.	ID=AsAtg11556.t1;Parent=AsAtg11556
Asue_scaffold3	AUGUSTUS	CDS	14842190	14842477	.	-	0	ID=AsAtg11556.t1.cds;Parent=AsAtg11556.t1
Asue_scaffold3	AUGUSTUS	CDS	14842565	14842683	.	-	2	ID=AsAtg11556.t1.cds;Parent=AsAtg11556.t1
Asue_scaffold3	AUGUSTUS	CDS	14842837	14843034	.	-	2	ID=AsAtg11556.t1.cds;Parent=AsAtg11556.t1
Asue_scaffold3	AUGUSTUS	CDS	14843117	14843356	.	-	2	ID=AsAtg11556.t1.cds;Parent=AsAtg11556.t1
Asue_scaffold3	AUGUSTUS	CDS	14843429	14843518	.	-	2	ID=AsAtg11556.t1.cds;Parent=AsAtg11556.t1
Asue_scaffold3	AUGUSTUS	CDS	14843605	14843784	.	-	2	ID=AsAtg11556.t1.cds;Parent=AsAtg11556.t1
Asue_scaffold3	AUGUSTUS	CDS	14843872	14843900	.	-	1	ID=AsAtg11556.t1.cds;Parent=AsAtg11556.t1
Asue_scaffold3	AUGUSTUS	CDS	14844244	14844332	.	-	0	ID=AsAtg11556.t1.cds;Parent=AsAtg11556.t1
Asue_scaffold3	AUGUSTUS	exon	14842190	14842477	.	-	.	ID=AsAtg11556.t1.exon1;Parent=AsAtg11556.t1
Asue_scaffold3	AUGUSTUS	exon	14842565	14842683	.	-	.	ID=AsAtg11556.t1.exon2;Parent=AsAtg11556.t1
Asue_scaffold3	AUGUSTUS	exon	14842837	14843034	.	-	.	ID=AsAtg11556.t1.exon3;Parent=AsAtg11556.t1
Asue_scaffold3	AUGUSTUS	exon	14843117	14843356	.	-	.	ID=AsAtg11556.t1.exon4;Parent=AsAtg11556.t1
Asue_scaffold3	AUGUSTUS	exon	14843429	14843518	.	-	.	ID=AsAtg11556.t1.exon5;Parent=AsAtg11556.t1
Asue_scaffold3	AUGUSTUS	exon	14843605	14843784	.	-	.	ID=AsAtg11556.t1.exon6;Parent=AsAtg11556.t1
Asue_scaffold3	AUGUSTUS	exon	14843872	14843900	.	-	.	ID=AsAtg11556.t1.exon7;Parent=AsAtg11556.t1
Asue_scaffold3	AUGUSTUS	exon	14844244	14844332	.	-	.	ID=AsAtg11556.t1.exon8;Parent=AsAtg11556.t1
###
# start gene g11557
# protein sequence = [MASQFPGPSEIQDSNAPLTSSGPTNPVNTSPPMGQTEERPPTYLAALLKNINTCRPSVPKVSNVKKSTKVNVNXXXXX
# XXXXXXXXXXXXXXXXXXXRRKVDFNKSSLAMGYTENRSATYLSSGNPCLDFFFHIVPSTPKKSLEQRLEEAWDHDSLTTLKLICNLRGVRGTGKSDK
# EGFYTAALWLHGHHPKTLACNLESLSKFCYFKDFPEVLYRILQGPEIRSIHKTQRYDTIAAASLRRRSRFSRGGRGRGRHFLKRSAATRELRVANAER
# KNQEEKARATLNRKQKKRDLEFLTSGQPNKISLAAKWCPSLDSSFDKATLICESIARKIFPQESFPEYEGVEDAHYAYRVRDRLRKQVLVPLRKTLQL
# PEVYMGARAWTSLPYNRVASVAMKSYKEIFLYRDAERFQQYLNDAKTGKTKIAAGAVLPHEIIRELNGGDGGQVAELQWKRMVDDLKENGSLTNCMAI
# CDVSGSMYGEPMEVSVALGLLVSELSEEPWRGKLITFSANPELHLVKGDDLRSKTEFVERMQWDMNTDFQKVFDLILKVAVESKLKPQDMIKRVFVFS
# DMEFDEASTSTSSYNKWRSSPPTPSNRWDTLSYSEDDEDEENDAWQTDYKVIVRKYREKGYGEAVPEIVFWNLRDSRSTPVLGNKKGVALVSGFSKKC
# SWITMERLIP]
# Evidence for and against this transcript:
# % of transcript supported by hints (any source): 0
# CDS exons: 0/2
# CDS introns: 0/1
# 5'UTR exons and introns: 0/1
# 3'UTR exons and introns: 0/1
# hint groups fully obeyed: 0
# incompatible hint groups: 1
#      P:   1 (AT3G24780.1)
# protein sequence = [MGARAWTSLPYNRVASVAMKSYKEIFLYRDAERFQQYLNDAKTGKTKIAAGAVLPHEIIRELNGGDGGQVAELQWKRM
# VDDLKENGSLTNCMAICDVSGSMYGEPMEVSVALGLLVSELSEEPWRGKLITFSANPELHLVKGDDLRSKTEFVERMQWDMNTDFQKVFDLILKVAVE
# SKLKPQDMIKRVFVFSDMEFDEASTSTSSYNKWRSSPPTPSNRWDTLSYSEDDEDEENDAWQTDYKVIVRKYREKGYGEAVPEIVFWNLRDSRSTPVL
# GNKKGVALVSGFSKKCSWITMERLIP]
# Evidence for and against this transcript:
# % of transcript supported by hints (any source): 0
# CDS exons: 0/1
# CDS introns: 0/0
# 5'UTR exons and introns: 0/1
# 3'UTR exons and introns: 0/1
# hint groups fully obeyed: 0
# incompatible hint groups: 1
#      P:   1 (AT3G24780.1)
# end gene g11557
Asue_scaffold3	AUGUSTUS	gene	14848273	14850627	.	-	.	ID=AsAtg11557
Asue_scaffold3	AUGUSTUS	mRNA	14848273	14850627	.	-	.	ID=AsAtg11557.t1;Parent=AsAtg11557
Asue_scaffold3	AUGUSTUS	CDS	14848399	14849556	.	-	0	ID=AsAtg11557.t1.cds;Parent=AsAtg11557.t1
Asue_scaffold3	AUGUSTUS	CDS	14849643	14850515	.	-	0	ID=AsAtg11557.t1.cds;Parent=AsAtg11557.t1
Asue_scaffold3	AUGUSTUS	exon	14848399	14849556	.	-	.	ID=AsAtg11557.t1.exon1;Parent=AsAtg11557.t1
Asue_scaffold3	AUGUSTUS	exon	14849643	14850515	.	-	.	ID=AsAtg11557.t1.exon2;Parent=AsAtg11557.t1
Asue_scaffold3	AUGUSTUS	mRNA	14848273	14849347	.	-	.	ID=AsAtg11557.t2;Parent=AsAtg11557
Asue_scaffold3	AUGUSTUS	CDS	14848399	14849301	.	-	0	ID=AsAtg11557.t2.cds;Parent=AsAtg11557.t2
Asue_scaffold3	AUGUSTUS	exon	14848399	14849301	.	-	.	ID=AsAtg11557.t2.exon1;Parent=AsAtg11557.t2
###
# start gene g11558
# protein sequence = [MATSNDQTNTKSSHSHTRLLLLIFLSLLLFSSLTIPMTRHQSTSMVAPFKRVLLESSVPASSTMDLRPKASTRPSRTS
# RRREFGNDAHEVPSGPNPISN]
# Evidence for and against this transcript:
# % of transcript supported by hints (any source): 33.3
# CDS exons: 1/1
#      P:   1 
# CDS introns: 0/0
# 5'UTR exons and introns: 0/1
# 3'UTR exons and introns: 0/1
# hint groups fully obeyed: 0
# incompatible hint groups: 3
#      P:   3 (AT3G24770.1,TRINITY_GG_97_c962_g1_i1)
# end gene g11558
Asue_scaffold3	AUGUSTUS	gene	14852897	14853417	.	-	.	ID=AsAtg11558
Asue_scaffold3	AUGUSTUS	mRNA	14852897	14853417	.	-	.	ID=AsAtg11558.t1;Parent=AsAtg11558
Asue_scaffold3	AUGUSTUS	CDS	14852943	14853242	.	-	0	ID=AsAtg11558.t1.cds;Parent=AsAtg11558.t1
Asue_scaffold3	AUGUSTUS	exon	14852943	14853242	.	-	.	ID=AsAtg11558.t1.exon1;Parent=AsAtg11558.t1
###
# start gene g11559
# protein sequence = [MSDNNPEIESSTFNNLNIDVTESILYHLPIPSLVRFTLVSKQWRSLITSLPPSPSPSSPPWLFLFGIHNTSSFHNQSF
# AFDPLSNTWLRLPPSSSSSDHLVGSXXXXXXXXXXXXXXPILKPNWRFTSPVRFPRINPLLTVFTTLSNSSKLILVGGSSRIGGLVDIEERLAVQIYD
# PVLDSWELCSPLPADFRSGQDHQTLTSALFKRRFYVFDNYSCFISSFCLDSYTWSDVQTLKPPGLSFAYLNSCNGMLVLGGMCGFSFNLWSIEEGSME
# FSEIAVMPEDLLFGLVDSDDEDDKFRSLKCAGSGNLVYVFNDDCHKKFPACVCEIGGGENGICSWRRVPCLPSPVNKFHKVVSFCSTVSITDVFHPEE
# ARIGGSIRG]
# Evidence for and against this transcript:
# % of transcript supported by hints (any source): 40
# CDS exons: 1/1
#      P:   1 
# CDS introns: 0/0
# 5'UTR exons and introns: 0/1
# 3'UTR exons and introns: 1/3
#      E:   1 
# hint groups fully obeyed: 1
#      E:   1 
# incompatible hint groups: 3
#      P:   3 (AT3G24760.1,TRINITY_GG_97_c819_g1_i1)
# end gene g11559
Asue_scaffold3	AUGUSTUS	gene	14858159	14859967	.	-	.	ID=AsAtg11559
Asue_scaffold3	AUGUSTUS	mRNA	14858159	14859967	.	-	.	ID=AsAtg11559.t1;Parent=AsAtg11559
Asue_scaffold3	AUGUSTUS	CDS	14858728	14859873	.	-	0	ID=AsAtg11559.t1.cds;Parent=AsAtg11559.t1
Asue_scaffold3	AUGUSTUS	exon	14858728	14859873	.	-	.	ID=AsAtg11559.t1.exon1;Parent=AsAtg11559.t1
###
# start gene g11560
# protein sequence = [MAKIKAQRGEEQVTSTRFDLKKAIRVLQPEKQDDTNKEKSKSEQSKGKATLSRMKELIKWAAAAKSDKAVKFFTPKIM
# MELKNRRKLKIMREVNEEESTKRMSSVSANISLRWESSESCTTNSSSDHISIVSSPAILVSLSPTPLYRCRSRKCNWITTDSEFVVLELEL]
# Evidence for and against this transcript:
# % of transcript supported by hints (any source): 71.4
# CDS exons: 3/3
#      P:   3 
# CDS introns: 2/2
#      P:   2 
# 5'UTR exons and introns: 0/1
# 3'UTR exons and introns: 0/1
# hint groups fully obeyed: 0
# incompatible hint groups: 1
#      P:   1 (AT3G24750.1)
# end gene g11560
Asue_scaffold3	AUGUSTUS	gene	14862158	14863257	.	-	.	ID=AsAtg11560
Asue_scaffold3	AUGUSTUS	mRNA	14862158	14863257	.	-	.	ID=AsAtg11560.t1;Parent=AsAtg11560
Asue_scaffold3	AUGUSTUS	CDS	14862400	14862425	.	-	2	ID=AsAtg11560.t1.cds;Parent=AsAtg11560.t1
Asue_scaffold3	AUGUSTUS	CDS	14862653	14862908	.	-	0	ID=AsAtg11560.t1.cds;Parent=AsAtg11560.t1
Asue_scaffold3	AUGUSTUS	CDS	14862983	14863210	.	-	0	ID=AsAtg11560.t1.cds;Parent=AsAtg11560.t1
Asue_scaffold3	AUGUSTUS	exon	14862400	14862425	.	-	.	ID=AsAtg11560.t1.exon1;Parent=AsAtg11560.t1
Asue_scaffold3	AUGUSTUS	exon	14862653	14862908	.	-	.	ID=AsAtg11560.t1.exon2;Parent=AsAtg11560.t1
Asue_scaffold3	AUGUSTUS	exon	14862983	14863210	.	-	.	ID=AsAtg11560.t1.exon3;Parent=AsAtg11560.t1
###
# start gene g11561
# protein sequence = [MVLVLQSYTVLNKMAGVKRKLSTESDVHALHKELDEVSCPVCMDHPHNAVLLLCSSHDKGCRSYICDTSYRHSNCLDR
# FKKLHSESANDPTPEANLASREHNNESLYEHGTASRSSFHRESGNRGSSWDSESLRRRRRVEEEVESEDITNLKCPLCRGTVLGWKVVEEVRTYLDHK
# NRSCSRESCSFTGNYQDLRRHARRTHPTTRPSDTDPSRERAWRRLENQREYGDIVSAIRSAMPGAVVVGDYVIENGDRFAGERETGNGGSDLWTTLLL
# FQMIGSLDNGGSSASGSGGGSRSHRSRAWRNHRRSSSDRPYLWGENLLGLQDERNNNDDEEFRLQNDAGGASTPVPRRRRRFGRPRSSGNHPR]
# Evidence for and against this transcript:
# % of transcript supported by hints (any source): 33.3
# CDS exons: 1/2
#      P:   1 
# CDS introns: 0/1
# 5'UTR exons and introns: 1/3
#      E:   1 
# 3'UTR exons and introns: 1/3
#      E:   1 
# hint groups fully obeyed: 2
#      E:   2 
# incompatible hint groups: 4
#      P:   4 (AT3G24740.1,TRINITY_GG_97_c922_g1_i2,TRINITY_GG_97_c922_g1_i1)
# end gene g11561
Asue_scaffold3	AUGUSTUS	gene	14866150	14868757	.	-	.	ID=AsAtg11561
Asue_scaffold3	AUGUSTUS	mRNA	14866150	14868757	.	-	.	ID=AsAtg11561.t1;Parent=AsAtg11561
Asue_scaffold3	AUGUSTUS	CDS	14866489	14867573	.	-	2	ID=AsAtg11561.t1.cds;Parent=AsAtg11561.t1
Asue_scaffold3	AUGUSTUS	CDS	14867647	14867665	.	-	0	ID=AsAtg11561.t1.cds;Parent=AsAtg11561.t1
Asue_scaffold3	AUGUSTUS	exon	14866489	14867573	.	-	.	ID=AsAtg11561.t1.exon1;Parent=AsAtg11561.t1
Asue_scaffold3	AUGUSTUS	exon	14867647	14867665	.	-	.	ID=AsAtg11561.t1.exon2;Parent=AsAtg11561.t1
###
# start gene g11562
# protein sequence = [MSYNSYAEMSYLLKTLTTKEEIDRVIRDTIDEVLVLRFGRSSDAVCLQHDEILAKSVRDVSKFAKVALVDVDSEDVQV
# YVKYFDITLFPSTIFFFNAHHMKLDSGTADHTKWVGAFHIKQDFIDVVEAIYRGAMKGKMIVQCPIPPERIPKYQLLYKDV]
# Evidence for and against this transcript:
# % of transcript supported by hints (any source): 77.8
# CDS exons: 4/4
#      P:   4 
# CDS introns: 3/3
#      E:   3 
#      P:   3 
# 5'UTR exons and introns: 0/1
# 3'UTR exons and introns: 0/1
# hint groups fully obeyed: 6
#      E:   3 
#      P:   3 
# incompatible hint groups: 6
#      P:   6 (TRINITY_GG_97_c1589_g1_i1,AT3G24730.1)
# end gene g11562
Asue_scaffold3	AUGUSTUS	gene	14868942	14869940	.	+	.	ID=AsAtg11562
Asue_scaffold3	AUGUSTUS	mRNA	14868942	14869940	.	+	.	ID=AsAtg11562.t1;Parent=AsAtg11562
Asue_scaffold3	AUGUSTUS	CDS	14869056	14869211	.	+	0	ID=AsAtg11562.t1.cds;Parent=AsAtg11562.t1
Asue_scaffold3	AUGUSTUS	CDS	14869296	14869453	.	+	0	ID=AsAtg11562.t1.cds;Parent=AsAtg11562.t1
Asue_scaffold3	AUGUSTUS	CDS	14869538	14869604	.	+	1	ID=AsAtg11562.t1.cds;Parent=AsAtg11562.t1
Asue_scaffold3	AUGUSTUS	CDS	14869700	14869798	.	+	0	ID=AsAtg11562.t1.cds;Parent=AsAtg11562.t1
Asue_scaffold3	AUGUSTUS	exon	14869056	14869211	.	+	.	ID=AsAtg11562.t1.exon1;Parent=AsAtg11562.t1
Asue_scaffold3	AUGUSTUS	exon	14869296	14869453	.	+	.	ID=AsAtg11562.t1.exon2;Parent=AsAtg11562.t1
Asue_scaffold3	AUGUSTUS	exon	14869538	14869604	.	+	.	ID=AsAtg11562.t1.exon3;Parent=AsAtg11562.t1
Asue_scaffold3	AUGUSTUS	exon	14869700	14869798	.	+	.	ID=AsAtg11562.t1.exon4;Parent=AsAtg11562.t1
###
# start gene g11563
# protein sequence = [MSDRWARQNAERPATTLAERRNVNKNVSLQTGEEFSMEFLKDHTPVQTPIVAGRTHNDVHRFGDLYYQNQPQGYDSAA
# RFHELRRIESECPSDAYDFGRDPRSTIRLENGGYMPHFNAYHNVGCDKEVITRKAFGEINSNRGDVTGMSAPCVFLPERSQRPRLFLIPIGEPERKAQ
# QNIPDCQYAAALNCNADPNPRNISDGQTLAGDSRYHINNLDRNPSFCKRTPGQMLRLDTTAMRPNPLFNGVQYNMASYPSPPVSPSPFQQRDSNGAYS
# QFHGNNSSSESNNSFTPAQQDTSIFEVIDSKYHQQRPLPSVNYQSNKQEAENLYGIQFQNGFNDKPVTPNLGHVDNLCFNPERSANNGRVFYDKVSMP
# EESKVSFSGSTNSNDSCLGIPHSYSDSTLEITGGHSSYFSQERQQSPSSTLNFTKKQTQEKQVQVHRNNDLADRRTQSDILDMKSTEGGETMFKFSPS
# PRGPRLSGENKTLHIDISAAGNHYDEIYLNQETKNQGGNSDTIFHLGGKVLGTRAMPTDMEGKKLPIYGNQTSVVVDPWKQIKQDNERLMAGAGTSSA
# NLISLEEGIAANTPNEEPESRAARERNLEVSGIFISKRVVPDENFLFSIASESPNSKIVHETQKNRTEREGGLGHVRIPIMDLNQPAPATASETYSLK
# TPREDSPQSIPHAKITSGDTIFLSEEAEANTGEKENSFKDTLFVEMEASVYGLQVLGKFE]
# Evidence for and against this transcript:
# % of transcript supported by hints (any source): 45.5
# CDS exons: 3/4
#      P:   3 
# CDS introns: 2/3
#      P:   2 
# 5'UTR exons and introns: 0/3
# 3'UTR exons and introns: 0/1
# hint groups fully obeyed: 0
# incompatible hint groups: 1
#      P:   1 (TRINITY_GG_97_c1341_g1_i1)
# end gene g11563
Asue_scaffold3	AUGUSTUS	gene	14871063	14875337	.	-	.	ID=AsAtg11563
Asue_scaffold3	AUGUSTUS	mRNA	14871063	14875337	.	-	.	ID=AsAtg11563.t1;Parent=AsAtg11563
Asue_scaffold3	AUGUSTUS	CDS	14871435	14871542	.	-	0	ID=AsAtg11563.t1.cds;Parent=AsAtg11563.t1
Asue_scaffold3	AUGUSTUS	CDS	14871622	14871795	.	-	0	ID=AsAtg11563.t1.cds;Parent=AsAtg11563.t1
Asue_scaffold3	AUGUSTUS	CDS	14871876	14873305	.	-	2	ID=AsAtg11563.t1.cds;Parent=AsAtg11563.t1
Asue_scaffold3	AUGUSTUS	CDS	14873633	14874101	.	-	0	ID=AsAtg11563.t1.cds;Parent=AsAtg11563.t1
Asue_scaffold3	AUGUSTUS	exon	14871435	14871542	.	-	.	ID=AsAtg11563.t1.exon1;Parent=AsAtg11563.t1
Asue_scaffold3	AUGUSTUS	exon	14871622	14871795	.	-	.	ID=AsAtg11563.t1.exon2;Parent=AsAtg11563.t1
Asue_scaffold3	AUGUSTUS	exon	14871876	14873305	.	-	.	ID=AsAtg11563.t1.exon3;Parent=AsAtg11563.t1
Asue_scaffold3	AUGUSTUS	exon	14873633	14874101	.	-	.	ID=AsAtg11563.t1.exon4;Parent=AsAtg11563.t1
###
# start gene g11564
# protein sequence = [MSKKVWDLLCDGAVVYVAGSSTEMPSDVMSALGEIVSEETGGSKEVASRRLKALEKAQRYNVEAWS]
# Evidence for and against this transcript:
# % of transcript supported by hints (any source): 33.3
# CDS exons: 1/1
#      P:   1 
# CDS introns: 0/0
# 5'UTR exons and introns: 0/1
# 3'UTR exons and introns: 0/1
# hint groups fully obeyed: 0
# incompatible hint groups: 1
#      P:   1 (AT3G24710.1)
# end gene g11564
Asue_scaffold3	AUGUSTUS	gene	14875482	14876408	.	+	.	ID=AsAtg11564
Asue_scaffold3	AUGUSTUS	mRNA	14875482	14876408	.	+	.	ID=AsAtg11564.t1;Parent=AsAtg11564
Asue_scaffold3	AUGUSTUS	CDS	14875582	14875782	.	+	0	ID=AsAtg11564.t1.cds;Parent=AsAtg11564.t1
Asue_scaffold3	AUGUSTUS	exon	14875582	14875782	.	+	.	ID=AsAtg11564.t1.exon1;Parent=AsAtg11564.t1
###
# start gene g11565
# protein sequence = [MAAVEGQISALISKRLRTLRKKYNRITDMEESISQGKTLNKEQEDTLRSKPIVSALIDELVKLRIPPPSAAISEETSP
# PAKNKKQQKLSHARKEVAEEENVTAKTDIEDCKISDDGINSEVSKDDTSPSSESSQGVTPSPLSRKARRKRNAKKPQIPQ]
# Evidence for and against this transcript:
# % of transcript supported by hints (any source): 60
# CDS exons: 2/2
#      P:   2 
# CDS introns: 1/1
#      P:   1 
# 5'UTR exons and introns: 0/1
# 3'UTR exons and introns: 0/1
# hint groups fully obeyed: 0
# incompatible hint groups: 1
#      P:   1 (AT3G24690.1)
# end gene g11565
Asue_scaffold3	AUGUSTUS	gene	14878416	14879317	.	-	.	ID=AsAtg11565
Asue_scaffold3	AUGUSTUS	mRNA	14878416	14879317	.	-	.	ID=AsAtg11565.t1;Parent=AsAtg11565
Asue_scaffold3	AUGUSTUS	CDS	14878660	14878866	.	-	0	ID=AsAtg11565.t1.cds;Parent=AsAtg11565.t1
Asue_scaffold3	AUGUSTUS	CDS	14878943	14879212	.	-	0	ID=AsAtg11565.t1.cds;Parent=AsAtg11565.t1
Asue_scaffold3	AUGUSTUS	exon	14878660	14878866	.	-	.	ID=AsAtg11565.t1.exon1;Parent=AsAtg11565.t1
Asue_scaffold3	AUGUSTUS	exon	14878943	14879212	.	-	.	ID=AsAtg11565.t1.exon2;Parent=AsAtg11565.t1
###
# start gene g11566
# protein sequence = [MVIFSRSFLALSTTLIILALCINSSTMAQETEDLNSHSSSNSSTANKLPNDDGAWNEHAVKNPEEVAAMVDMKIKNST
# ERRRLGFFSCATGNPIDDCWRCDRNWHLRRKRLANCAIGFGRNAIGGRDGRYYVVTDPSDHDAVNPRPGTLRHAVIQDRPLWIVFKRDMVITLTQELI
# MNSFKTIDGRGVNVAIAGGACITIQYVTNIIIHGINVHDCRRTGNAMVRSSPSHYGWRTMADGDAISIFGSSHIWIDHNSLSNCADGLIDAIMGSTAI
# TISNNYMTHHNEVMLMGHSDSYTRDKLMQVTIAYNHFGEGLIQRMPRCRHGYFHVVNNDYTHWVMYAIGGSANPTINSQGNRFLAPGNPFAKEVTKRV
# GSWQGEWKQWNWRSQGDLMLNGAYFTKSGAAAPASYARASSLGAKPASVVSMLTYSSGALKCRIGMRC]
# Evidence for and against this transcript:
# % of transcript supported by hints (any source): 86.7
# CDS exons: 7/7
#      P:   7 
# CDS introns: 6/6
#      E:   3 
#      P:   6 
# 5'UTR exons and introns: 0/1
# 3'UTR exons and introns: 0/1
# hint groups fully obeyed: 6
#      E:   3 
#      P:   3 
# incompatible hint groups: 6
#      P:   6 (AT3G24670.1,TRINITY_GG_97_c552_g1_i1)
# end gene g11566
Asue_scaffold3	AUGUSTUS	gene	14891039	14893844	.	+	.	ID=AsAtg11566
Asue_scaffold3	AUGUSTUS	mRNA	14891039	14893844	.	+	.	ID=AsAtg11566.t1;Parent=AsAtg11566
Asue_scaffold3	AUGUSTUS	CDS	14891121	14891200	.	+	0	ID=AsAtg11566.t1.cds;Parent=AsAtg11566.t1
Asue_scaffold3	AUGUSTUS	CDS	14891290	14891349	.	+	1	ID=AsAtg11566.t1.cds;Parent=AsAtg11566.t1
Asue_scaffold3	AUGUSTUS	CDS	14891459	14891533	.	+	1	ID=AsAtg11566.t1.cds;Parent=AsAtg11566.t1
Asue_scaffold3	AUGUSTUS	CDS	14892280	14892922	.	+	1	ID=AsAtg11566.t1.cds;Parent=AsAtg11566.t1
Asue_scaffold3	AUGUSTUS	CDS	14893137	14893240	.	+	0	ID=AsAtg11566.t1.cds;Parent=AsAtg11566.t1
Asue_scaffold3	AUGUSTUS	CDS	14893325	14893463	.	+	1	ID=AsAtg11566.t1.cds;Parent=AsAtg11566.t1
Asue_scaffold3	AUGUSTUS	CDS	14893540	14893761	.	+	0	ID=AsAtg11566.t1.cds;Parent=AsAtg11566.t1
Asue_scaffold3	AUGUSTUS	exon	14891121	14891200	.	+	.	ID=AsAtg11566.t1.exon1;Parent=AsAtg11566.t1
Asue_scaffold3	AUGUSTUS	exon	14891290	14891349	.	+	.	ID=AsAtg11566.t1.exon2;Parent=AsAtg11566.t1
Asue_scaffold3	AUGUSTUS	exon	14891459	14891533	.	+	.	ID=AsAtg11566.t1.exon3;Parent=AsAtg11566.t1
Asue_scaffold3	AUGUSTUS	exon	14892280	14892922	.	+	.	ID=AsAtg11566.t1.exon4;Parent=AsAtg11566.t1
Asue_scaffold3	AUGUSTUS	exon	14893137	14893240	.	+	.	ID=AsAtg11566.t1.exon5;Parent=AsAtg11566.t1
Asue_scaffold3	AUGUSTUS	exon	14893325	14893463	.	+	.	ID=AsAtg11566.t1.exon6;Parent=AsAtg11566.t1
Asue_scaffold3	AUGUSTUS	exon	14893540	14893761	.	+	.	ID=AsAtg11566.t1.exon7;Parent=AsAtg11566.t1
###
# start gene g11567
# protein sequence = [MGMEALRFLHVIFFFVLILHCPCGTSLSGSSDVKLLLGKIKSSLQGNSESLLLSSWNSSVPVCQWRGVKWVFSNGSPL
# QCSDLSSPQWTNNSLFNDSSLHLLSLQLPSANLTGSLPREIGEFSMLQSVFLNINSLSGSIPLELGYTSSLSDVDLSGNAIAGVLPPSIWNLCDKLVS
# FKIHGNNLSGVLPEPALPNSTCGNLQVLDLGGNKFSGEFPEFITRFKGLKSLDLSSNVFEGLVPEGLGVLELESLNLSHNNFSGMLPDFGESKFGAES
# FEGNSPSLCGLPLKPCLGSSRLSPGAVAGLVIGLMSGAVVVASLLIGYLQNKKRKSSIESEDDLEEGDEEDEIGEKEGGEGKLVVFQGGENLTLDDVL
# NATGQVMEKTSYGTVYKAKLSDGGNIALRLLREGTCKDRSSCLPVIRQLGRIRHENLVPLRAFYQGKRGEKLLIYDYLPNISLHDLLHESKPGKPALN
# WARRHKIALGIARGLAYLHTGQEVPIIHGNIRSKNVLVDDFFFARLTEFGLDKIMVQAVADEIVSQAKSDGYKAPELHKMKKCNPRSDVYAFGILLLE
# ILMGKKPGKSGRNGNEFVDLPSLVKAAVLEETTMEVFDLEAMKGIRSPMEEGLVHALKLAMGCCAPVTTVRPTMEEVVKQLEENRPRNRSALYSPTET
# RSDAETPF]
# Evidence for and against this transcript:
# % of transcript supported by hints (any source): 60
# CDS exons: 2/2
#      P:   2 
# CDS introns: 1/1
#      P:   1 
# 5'UTR exons and introns: 0/1
# 3'UTR exons and introns: 0/1
# hint groups fully obeyed: 2
#      P:   2 
# incompatible hint groups: 3
#      P:   3 (TRINITY_GG_97_c1491_g1_i1,AT3G24660.1)
# end gene g11567
Asue_scaffold3	AUGUSTUS	gene	14894023	14896504	.	-	.	ID=AsAtg11567
Asue_scaffold3	AUGUSTUS	mRNA	14894023	14896504	.	-	.	ID=AsAtg11567.t1;Parent=AsAtg11567
Asue_scaffold3	AUGUSTUS	CDS	14894215	14894858	.	-	2	ID=AsAtg11567.t1.cds;Parent=AsAtg11567.t1
Asue_scaffold3	AUGUSTUS	CDS	14894946	14896326	.	-	0	ID=AsAtg11567.t1.cds;Parent=AsAtg11567.t1
Asue_scaffold3	AUGUSTUS	exon	14894215	14894858	.	-	.	ID=AsAtg11567.t1.exon1;Parent=AsAtg11567.t1
Asue_scaffold3	AUGUSTUS	exon	14894946	14896326	.	-	.	ID=AsAtg11567.t1.exon2;Parent=AsAtg11567.t1
###
# start gene g11568
# protein sequence = [MKSLHVAANAGDLAEDCGILGGDADDTVLMDGIDEVGREIWLDDHGGDNNHVHGHQDDDLIVHHDPSIFYGDLPTLPD
# FPCMSSSSSSSTSPAPVNAIVSSAXXXXXXXXXXXXXXXXAILRSDGEDPTPNQNQYASGNCDDSSGALQSTASMEIPLDSSQGFGCGEGGGDCIDMM
# ETFGYMDLLDSNEFFDTSAIFSQDDDTQNPNLMDQTLERQEDQVVVPMLENNSGEDMQMMNSSLEQDDDLAAVFLEWLKNNKETVSAEDLRKVKIKKA
# TIESAARRLGGGKEAMKQLLKLILEWVQTNHLQRRXXXXXXXXLSYQQSFQQDPFQNPNPNNNNLIPPSDQTCFSPSTWVPPPPQQQAFVSDPGFGYM
# PAPNYPPQPEFLPLLESPPSWPPPPQSGPMPHQQFPMPPTSQYNQFGDPTGFNGYNMNPYQYPYVPAGQMRDQRLLRLCSSATKEARKKRMARQRRFL
# SHHHRHXXXXXXXXXQQNQTQIGETCAAVAPQLNPVATTATGGTWMYWPNVPAVPPQLPPVMETQLPTMDRAGSASAMPRQQVVLDRRQGWKPEKNLR
# FLLQKVLKQSDVGNLGRIVLPKKEAETHLPELEARDGISLAMEDIGTSRVWNMRYRFWPNNKSRMYLLENTGDFVKTNGLQEGDFIVIYSDVKCGKYL
# IRGVKVRQPSGQKPEAPPSSAATKRQNKSQRNINNNSPSANVVVASPTSQTVK]
# Evidence for and against this transcript:
# % of transcript supported by hints (any source): 84.6
# CDS exons: 6/6
#      P:   6 
# CDS introns: 5/5
#      P:   5 
# 5'UTR exons and introns: 0/1
# 3'UTR exons and introns: 0/1
# hint groups fully obeyed: 0
# incompatible hint groups: 1
#      P:   1 (AT3G24650.1)
# end gene g11568
Asue_scaffold3	AUGUSTUS	gene	14901837	14905284	.	-	.	ID=AsAtg11568
Asue_scaffold3	AUGUSTUS	mRNA	14901837	14905284	.	-	.	ID=AsAtg11568.t1;Parent=AsAtg11568
Asue_scaffold3	AUGUSTUS	CDS	14901881	14902045	.	-	0	ID=AsAtg11568.t1.cds;Parent=AsAtg11568.t1
Asue_scaffold3	AUGUSTUS	CDS	14902158	14902234	.	-	2	ID=AsAtg11568.t1.cds;Parent=AsAtg11568.t1
Asue_scaffold3	AUGUSTUS	CDS	14902352	14902398	.	-	1	ID=AsAtg11568.t1.cds;Parent=AsAtg11568.t1
Asue_scaffold3	AUGUSTUS	CDS	14902532	14902632	.	-	0	ID=AsAtg11568.t1.cds;Parent=AsAtg11568.t1
Asue_scaffold3	AUGUSTUS	CDS	14902777	14902869	.	-	0	ID=AsAtg11568.t1.cds;Parent=AsAtg11568.t1
Asue_scaffold3	AUGUSTUS	CDS	14903070	14904746	.	-	0	ID=AsAtg11568.t1.cds;Parent=AsAtg11568.t1
Asue_scaffold3	AUGUSTUS	exon	14901881	14902045	.	-	.	ID=AsAtg11568.t1.exon1;Parent=AsAtg11568.t1
Asue_scaffold3	AUGUSTUS	exon	14902158	14902234	.	-	.	ID=AsAtg11568.t1.exon2;Parent=AsAtg11568.t1
Asue_scaffold3	AUGUSTUS	exon	14902352	14902398	.	-	.	ID=AsAtg11568.t1.exon3;Parent=AsAtg11568.t1
Asue_scaffold3	AUGUSTUS	exon	14902532	14902632	.	-	.	ID=AsAtg11568.t1.exon4;Parent=AsAtg11568.t1
Asue_scaffold3	AUGUSTUS	exon	14902777	14902869	.	-	.	ID=AsAtg11568.t1.exon5;Parent=AsAtg11568.t1
Asue_scaffold3	AUGUSTUS	exon	14903070	14904746	.	-	.	ID=AsAtg11568.t1.exon6;Parent=AsAtg11568.t1
###
# start gene g11569
# protein sequence = [MHSMQVQLLEFFSPSRQNTSTRVRGWRIPFVMNPTTNAQEKLAKKADEGAKTIFDATGNLKDKTRMQQKKRWIK]
# Evidence for and against this transcript:
# % of transcript supported by hints (any source): 71.4
# CDS exons: 3/3
#      P:   3 
# CDS introns: 2/2
#      P:   2 
# 5'UTR exons and introns: 0/1
# 3'UTR exons and introns: 0/1
# hint groups fully obeyed: 0
# incompatible hint groups: 1
#      P:   1 (AT3G24640.1)
# end gene g11569
Asue_scaffold3	AUGUSTUS	gene	14909774	14910424	.	-	.	ID=AsAtg11569
Asue_scaffold3	AUGUSTUS	mRNA	14909774	14910424	.	-	.	ID=AsAtg11569.t1;Parent=AsAtg11569
Asue_scaffold3	AUGUSTUS	CDS	14909895	14909996	.	-	0	ID=AsAtg11569.t1.cds;Parent=AsAtg11569.t1
Asue_scaffold3	AUGUSTUS	CDS	14910117	14910177	.	-	1	ID=AsAtg11569.t1.cds;Parent=AsAtg11569.t1
Asue_scaffold3	AUGUSTUS	CDS	14910269	14910330	.	-	0	ID=AsAtg11569.t1.cds;Parent=AsAtg11569.t1
Asue_scaffold3	AUGUSTUS	exon	14909895	14909996	.	-	.	ID=AsAtg11569.t1.exon1;Parent=AsAtg11569.t1
Asue_scaffold3	AUGUSTUS	exon	14910117	14910177	.	-	.	ID=AsAtg11569.t1.exon2;Parent=AsAtg11569.t1
Asue_scaffold3	AUGUSTUS	exon	14910269	14910330	.	-	.	ID=AsAtg11569.t1.exon3;Parent=AsAtg11569.t1
###
# start gene g11570
# protein sequence = [MPEGKLRSGVYRSFIMCDDPRDVVECGAIKKQSKSRSSSTKQRCEEHLSKVKERSEMAVAPRKSSSTEDVPPSSLQLL
# RVSKGIQKLNVAIESLSKGFSFEAVSRPEDIAKDLLRGALDLEESLAMLSSIQEDDSKRKPMIRNDGRSDLRFQRSMSDRFGERIEKRMMVQENVASK
# DCYEELRKVIRESFLRQNLVSQTTTIETKKRVVRSDFASSSGAVSSSTSSSQSSMVSGSTKSSASSDVPRRAPSLIARLMGLDVSTQEPRKSSVNHID
# KPDILKLSSERQEKVKKNSKESPEIVRCNSTREAALQSLPEETPSENPSTIVLIRPMRVVKPEPGSKQPVVPKKPRMQGEVHPRMINQRKDHQANGSN
# KMKLPLRMTKKDKEPKEMVPKVEENEGKVIKLMSPSNAKVLTRDRKPLETNKTNKKLVVKKDDIAEGKDRHRALKPPSNPVSQKISNNSSDVSRNKSR
# RSSRLSSSSSSGSREKKSGEASRPNAKKKLRQQDNDLGSENNSCSSQETHGSLNQLSTEETTSSEFHNQGHCDNGEVSSCAATIHHSHEPETSQISLK
# SFLSTSSDFISYAEDLFDFNTNTERSRESNFRRRDSIVISDQRLALDFAKEVVRRKSLLLAEPTCHTRSSLDIDELLTEVCDGFESLTSYKDTFSGQN
# SFVKESIHLVLEKDLKGKKTEMTSGVWDLGWRSEFQIDETYEAVADLEKLILSGLIQEIIS]
# Evidence for and against this transcript:
# % of transcript supported by hints (any source): 55.6
# CDS exons: 3/3
#      P:   3 
# CDS introns: 2/2
#      P:   2 
# 5'UTR exons and introns: 0/3
# 3'UTR exons and introns: 0/1
# hint groups fully obeyed: 3
#      P:   3 
# incompatible hint groups: 4
#      P:   4 (TRINITY_GG_97_c1565_g1_i1,AT3G24630.1)
# end gene g11570
Asue_scaffold3	AUGUSTUS	gene	14911802	14914534	.	-	.	ID=AsAtg11570
Asue_scaffold3	AUGUSTUS	mRNA	14911802	14914534	.	-	.	ID=AsAtg11570.t1;Parent=AsAtg11570
Asue_scaffold3	AUGUSTUS	CDS	14911919	14912484	.	-	2	ID=AsAtg11570.t1.cds;Parent=AsAtg11570.t1
Asue_scaffold3	AUGUSTUS	CDS	14912579	14912711	.	-	0	ID=AsAtg11570.t1.cds;Parent=AsAtg11570.t1
Asue_scaffold3	AUGUSTUS	CDS	14912783	14914267	.	-	0	ID=AsAtg11570.t1.cds;Parent=AsAtg11570.t1
Asue_scaffold3	AUGUSTUS	exon	14911919	14912484	.	-	.	ID=AsAtg11570.t1.exon1;Parent=AsAtg11570.t1
Asue_scaffold3	AUGUSTUS	exon	14912579	14912711	.	-	.	ID=AsAtg11570.t1.exon2;Parent=AsAtg11570.t1
Asue_scaffold3	AUGUSTUS	exon	14912783	14914267	.	-	.	ID=AsAtg11570.t1.exon3;Parent=AsAtg11570.t1
###
# start gene g11571
# protein sequence = [MVAALERGLSASKSFNFKRMFDSSSTKQQQSQTIVVENGDSHIVESNTPESQNSDSFVESPVESSLPMISPLTRPGKR
# SERQQADMEMMKDRFAKLLLGEDMSGGGKGVSSALALSNAITNLAASIFGEQTKLQPMPQDRQARWKKEIDWLLSVTDHIVEFVPSQQTSKEGVCTEI
# MVTRQRGDLLMNIPALRKLDAMLIDTLDNFRGHNEFWYVSRDSEEGQQARNDRTNDKWWLPPVKVPPGGLSEPSRRMLYFQKDSVTQVQKAAMAINAQ
# VLSEMEIPESYIDSLPKNGRASLGDSIYKSITEEWFDPEQFLAMLDMSTEHKVLDLKNRIEASVVIWKRKLHTKDTKSSWGSAVSLEKRELFEERAET
# ILVLLKQKFPGLPQSSLDISKIQFNKDVGQAVLESYSRILESLAYTVMSRIEDVLYTDTLALKQTLLAEETSDGGRTTETDSESAGSSNSGEEAEKLD
# PHSKTLLDFMGWNDNSSKGGDKPTKSPNLTPKKLSYLEKLENLNGFRSPKDRH]
# Evidence for and against this transcript:
# % of transcript supported by hints (any source): 86.7
# CDS exons: 7/7
#      P:   7 
# CDS introns: 6/6
#      E:   2 
#      P:   6 
# 5'UTR exons and introns: 0/1
# 3'UTR exons and introns: 0/1
# hint groups fully obeyed: 10
#      E:   2 
#      P:   8 
# incompatible hint groups: 7
#      P:   7 (TRINITY_GG_97_c1535_g1_i1,AT3G24620.1)
# end gene g11571
Asue_scaffold3	AUGUSTUS	gene	14919579	14921862	.	+	.	ID=AsAtg11571
Asue_scaffold3	AUGUSTUS	mRNA	14919579	14921862	.	+	.	ID=AsAtg11571.t1;Parent=AsAtg11571
Asue_scaffold3	AUGUSTUS	CDS	14919659	14919911	.	+	0	ID=AsAtg11571.t1.cds;Parent=AsAtg11571.t1
Asue_scaffold3	AUGUSTUS	CDS	14919986	14920102	.	+	2	ID=AsAtg11571.t1.cds;Parent=AsAtg11571.t1
Asue_scaffold3	AUGUSTUS	CDS	14920200	14920354	.	+	2	ID=AsAtg11571.t1.cds;Parent=AsAtg11571.t1
Asue_scaffold3	AUGUSTUS	CDS	14920442	14920516	.	+	0	ID=AsAtg11571.t1.cds;Parent=AsAtg11571.t1
Asue_scaffold3	AUGUSTUS	CDS	14920598	14920870	.	+	0	ID=AsAtg11571.t1.cds;Parent=AsAtg11571.t1
Asue_scaffold3	AUGUSTUS	CDS	14920953	14921273	.	+	0	ID=AsAtg11571.t1.cds;Parent=AsAtg11571.t1
Asue_scaffold3	AUGUSTUS	CDS	14921386	14921763	.	+	0	ID=AsAtg11571.t1.cds;Parent=AsAtg11571.t1
Asue_scaffold3	AUGUSTUS	exon	14919659	14919911	.	+	.	ID=AsAtg11571.t1.exon1;Parent=AsAtg11571.t1
Asue_scaffold3	AUGUSTUS	exon	14919986	14920102	.	+	.	ID=AsAtg11571.t1.exon2;Parent=AsAtg11571.t1
Asue_scaffold3	AUGUSTUS	exon	14920200	14920354	.	+	.	ID=AsAtg11571.t1.exon3;Parent=AsAtg11571.t1
Asue_scaffold3	AUGUSTUS	exon	14920442	14920516	.	+	.	ID=AsAtg11571.t1.exon4;Parent=AsAtg11571.t1
Asue_scaffold3	AUGUSTUS	exon	14920598	14920870	.	+	.	ID=AsAtg11571.t1.exon5;Parent=AsAtg11571.t1
Asue_scaffold3	AUGUSTUS	exon	14920953	14921273	.	+	.	ID=AsAtg11571.t1.exon6;Parent=AsAtg11571.t1
Asue_scaffold3	AUGUSTUS	exon	14921386	14921763	.	+	.	ID=AsAtg11571.t1.exon7;Parent=AsAtg11571.t1
###
# start gene g11572
# protein sequence = [MSNEAPEVEPHSKRRKKEASPSSSSGFLQSLPEAVTLRSSSTYASACLLTKPYVGELDWCDAVGIDWREVFGLEFLSK
# ELRESRVVYFGGKMVKVWESYKIMYNISLNLEELLPETQLTNLTELGHNVLVFWEKLECCCDGFKILEIWCAEISLERWEGGEILGRCDWCHPILAIN
# LLTVDPLFYHSMVLYSIPVDMYPKSDSDVTSLDLSSPKRPTYYVQSPSRDSDKSSSVALTTHQTTPTESPSHPSIASRVSNGGGGGFRWKGRRKYHGG
# RWWPADKEEGGDGRYEDLYEDNRGVSIVTCRLILGVVATLSXXXXXXXXXXXXXXXXPPIVYIKGVNVKSFYYGEGSDNTGVPTKIMNVKCSVEITTH
# NPSTLFGIHVSSTAVNLIYSRQFTLANAQLKSYYQPKQSNHTSRINLVGSKVPLYGAGAELVASDNSGGVPVHTPNYTILSESRLSSSSRTSNGTSGM
# GFRWKGSSRRSNMYWPEKPYTINEDEVYDDNRGLSVGQCRAVLVILGTVVVFSVFCSVLWGASHPFSPIVSVKSVDIHSFYYGEGIDRTGVATKILSF
# NSSVKVTIDSPAPYFGIHVSSSTFKLTFSALTLATGQLKSYYQPRKSKHISIVKLTGAEVPLYGAGPHLAASDKKGKVPVKLEFEIRSRGNLLGKLVK
# SKHENHVSCSFFISSSKTSKPIEFTHKTCKLVTK]
# Evidence for and against this transcript:
# % of transcript supported by hints (any source): 46.7
# CDS exons: 4/7
#      P:   4 
# CDS introns: 3/6
#      P:   3 
# 5'UTR exons and introns: 0/1
# 3'UTR exons and introns: 0/1
# hint groups fully obeyed: 0
# incompatible hint groups: 1
#      P:   1 (AT3G24600.1)
# end gene g11572
Asue_scaffold3	AUGUSTUS	gene	14925679	14930261	.	+	.	ID=AsAtg11572
Asue_scaffold3	AUGUSTUS	mRNA	14925679	14930261	.	+	.	ID=AsAtg11572.t1;Parent=AsAtg11572
Asue_scaffold3	AUGUSTUS	CDS	14925861	14925962	.	+	0	ID=AsAtg11572.t1.cds;Parent=AsAtg11572.t1
Asue_scaffold3	AUGUSTUS	CDS	14926056	14926116	.	+	0	ID=AsAtg11572.t1.cds;Parent=AsAtg11572.t1
Asue_scaffold3	AUGUSTUS	CDS	14926612	14927036	.	+	2	ID=AsAtg11572.t1.cds;Parent=AsAtg11572.t1
Asue_scaffold3	AUGUSTUS	CDS	14927547	14927972	.	+	0	ID=AsAtg11572.t1.cds;Parent=AsAtg11572.t1
Asue_scaffold3	AUGUSTUS	CDS	14928377	14928691	.	+	0	ID=AsAtg11572.t1.cds;Parent=AsAtg11572.t1
Asue_scaffold3	AUGUSTUS	CDS	14929359	14929844	.	+	0	ID=AsAtg11572.t1.cds;Parent=AsAtg11572.t1
Asue_scaffold3	AUGUSTUS	CDS	14929925	14930212	.	+	0	ID=AsAtg11572.t1.cds;Parent=AsAtg11572.t1
Asue_scaffold3	AUGUSTUS	exon	14925861	14925962	.	+	.	ID=AsAtg11572.t1.exon1;Parent=AsAtg11572.t1
Asue_scaffold3	AUGUSTUS	exon	14926056	14926116	.	+	.	ID=AsAtg11572.t1.exon2;Parent=AsAtg11572.t1
Asue_scaffold3	AUGUSTUS	exon	14926612	14927036	.	+	.	ID=AsAtg11572.t1.exon3;Parent=AsAtg11572.t1
Asue_scaffold3	AUGUSTUS	exon	14927547	14927972	.	+	.	ID=AsAtg11572.t1.exon4;Parent=AsAtg11572.t1
Asue_scaffold3	AUGUSTUS	exon	14928377	14928691	.	+	.	ID=AsAtg11572.t1.exon5;Parent=AsAtg11572.t1
Asue_scaffold3	AUGUSTUS	exon	14929359	14929844	.	+	.	ID=AsAtg11572.t1.exon6;Parent=AsAtg11572.t1
Asue_scaffold3	AUGUSTUS	exon	14929925	14930212	.	+	.	ID=AsAtg11572.t1.exon7;Parent=AsAtg11572.t1
###
# start gene g11573
# protein sequence = [MVNKITNNYFFPRKPLFQLMMVMISLHFSTPPLAFLKSDSNSRFLKNPNPNFIQFTPKSQLLFPQRLNFNTGTNLNRR
# TLSCYGIKDSSETTKSAPSLDSGDGGDGGGDGGDGGDDDKGEVEEKNRLFPEWLDFTSDDAQTVFVAIAVSLAFRYFIAEPRYIPSLSMYPTFDVGDR
# LVAEKVSYYFRKPCANDIVIFKSPPVLQEVGYTDADVFIKRIVAKEGDLVEVHNGKLMVNGVARNEKFILEPPGYEMTPIRVPENSVFVMGDNRNNSY
# DSHVWGPLPLKNIIGRSVFRYWPPNRVSGTVLEGGCAVDKQ]
# Evidence for and against this transcript:
# % of transcript supported by hints (any source): 81.8
# CDS exons: 5/5
#      P:   5 
# CDS introns: 4/4
#      E:   4 
#      P:   4 
# 5'UTR exons and introns: 0/1
# 3'UTR exons and introns: 0/1
# hint groups fully obeyed: 8
#      E:   4 
#      P:   4 
# incompatible hint groups: 7
#      P:   7 (AT3G24590.1,TRINITY_GG_97_c2557_g1_i1)
# end gene g11573
Asue_scaffold3	AUGUSTUS	gene	14930315	14931954	.	-	.	ID=AsAtg11573
Asue_scaffold3	AUGUSTUS	mRNA	14930315	14931954	.	-	.	ID=AsAtg11573.t1;Parent=AsAtg11573
Asue_scaffold3	AUGUSTUS	CDS	14930387	14930498	.	-	1	ID=AsAtg11573.t1.cds;Parent=AsAtg11573.t1
Asue_scaffold3	AUGUSTUS	CDS	14930598	14930665	.	-	0	ID=AsAtg11573.t1.cds;Parent=AsAtg11573.t1
Asue_scaffold3	AUGUSTUS	CDS	14930740	14930826	.	-	0	ID=AsAtg11573.t1.cds;Parent=AsAtg11573.t1
Asue_scaffold3	AUGUSTUS	CDS	14930904	14931041	.	-	0	ID=AsAtg11573.t1.cds;Parent=AsAtg11573.t1
Asue_scaffold3	AUGUSTUS	CDS	14931244	14931786	.	-	0	ID=AsAtg11573.t1.cds;Parent=AsAtg11573.t1
Asue_scaffold3	AUGUSTUS	exon	14930387	14930498	.	-	.	ID=AsAtg11573.t1.exon1;Parent=AsAtg11573.t1
Asue_scaffold3	AUGUSTUS	exon	14930598	14930665	.	-	.	ID=AsAtg11573.t1.exon2;Parent=AsAtg11573.t1
Asue_scaffold3	AUGUSTUS	exon	14930740	14930826	.	-	.	ID=AsAtg11573.t1.exon3;Parent=AsAtg11573.t1
Asue_scaffold3	AUGUSTUS	exon	14930904	14931041	.	-	.	ID=AsAtg11573.t1.exon4;Parent=AsAtg11573.t1
Asue_scaffold3	AUGUSTUS	exon	14931244	14931786	.	-	.	ID=AsAtg11573.t1.exon5;Parent=AsAtg11573.t1
###
# start gene g11574
# protein sequence = [MLKLWRWYQRCLTVHPVKTQVISSGFLWGFGDVTAQYITHSTAKRRLLRLTETNKDVDADAEFKVNWKRDAEFKVNWK
# RVAITSMFGFGFVGPVGHFWYEGLDKFIKLKLRYVPKSTRFVAAKVAMDGLIFGPIDLLVFFTYMGFATGKNTAEVKEGLKRDFLPALALEGGAWPLL
# QIANFRYVPVQYQLLYVNIFCLVDSAFLSWVEQQKDAAWKQWFTSSFQPLKERGGQGGV]
# Evidence for and against this transcript:
# % of transcript supported by hints (any source): 71.4
# CDS exons: 3/3
#      P:   3 
# CDS introns: 2/2
#      E:   2 
#      P:   2 
# 5'UTR exons and introns: 0/1
# 3'UTR exons and introns: 0/1
# hint groups fully obeyed: 3
#      E:   2 
#      P:   1 
# incompatible hint groups: 5
#      P:   5 (AT3G24570.1)
# end gene g11574
Asue_scaffold3	AUGUSTUS	gene	14933879	14935862	.	+	.	ID=AsAtg11574
Asue_scaffold3	AUGUSTUS	mRNA	14933879	14935862	.	+	.	ID=AsAtg11574.t1;Parent=AsAtg11574
Asue_scaffold3	AUGUSTUS	CDS	14933970	14934122	.	+	0	ID=AsAtg11574.t1.cds;Parent=AsAtg11574.t1
Asue_scaffold3	AUGUSTUS	CDS	14935123	14935262	.	+	0	ID=AsAtg11574.t1.cds;Parent=AsAtg11574.t1
Asue_scaffold3	AUGUSTUS	CDS	14935415	14935829	.	+	1	ID=AsAtg11574.t1.cds;Parent=AsAtg11574.t1
Asue_scaffold3	AUGUSTUS	exon	14933970	14934122	.	+	.	ID=AsAtg11574.t1.exon1;Parent=AsAtg11574.t1
Asue_scaffold3	AUGUSTUS	exon	14935123	14935262	.	+	.	ID=AsAtg11574.t1.exon2;Parent=AsAtg11574.t1
Asue_scaffold3	AUGUSTUS	exon	14935415	14935829	.	+	.	ID=AsAtg11574.t1.exon3;Parent=AsAtg11574.t1
###
# start gene g11575
# protein sequence = [MARGLSLCSNGRKSSTLLSNSIPRVSISFSPKTLFTCSYPLQSRHPEFSQRLFCNHACVPETVDETRYKELFNKRMDM
# AGLKPHNRIALGVSGGPDSMALCVLTAKWKTQGLSCVNKTDGFIDGLVAIVVDHGLRQESKDEAELVCSRVSQMGIRCEIASCDWVDGRPKLGHLQEA
# AREMRYEMISNVCFRQQIEVLLIAHHADDQAELFILRLSRSSGVLGLAGTAFASEIFSRNLQLDAKHMKNQSIRLVRPLLDFWKEDMYKICQWGRQDW
# VEDPTNRSQLFVRNRIRTSIGNLQSGYFKSELQAVISECRRTRSFVDKVCTDLIHQTVTATDKGYAILDLERLNPSGVKDICLSKYLSAVLQFISQRQ
# RPIRGNTSKLLLNYIRAIPCRTSLTAAGCYLSPAPGSKGTKIIVSCSVDCPLPSKTELLNISFNETPSDDLGQIIADAKSFSDHVAPTSLFEVQFLDV
# ASESVLSKARELNLLSESTYTTIGLLQRDETKRFLTKTEEKSVELEHGTNIPASSDKVHLCLGQNLYFMNRFLIRWNLSDHQCNEAGCRNCPVSTATS
# MEVRHMVESDWLYLGELSKCSTSNHSISSSQKALRSLKLIPAAARKSLPVLINHCGLLLCIPAIGFSYCSCLEASAVFLPRVPLGGGHSSFL]
# Evidence for and against this transcript:
# % of transcript supported by hints (any source): 90.5
# CDS exons: 10/10
#      P:  10 
# CDS introns: 9/9
#      P:   9 
# 5'UTR exons and introns: 0/1
# 3'UTR exons and introns: 0/1
# hint groups fully obeyed: 6
#      P:   6 
# incompatible hint groups: 11
#      P:  11 (AT3G24560.3,TRINITY_GG_97_c669_g1_i1,AT3G24560.2,AT3G24560.1)
# protein sequence = [MARGLSLCSNGRKSSTLLSNSIPRVSISFSPKTLFTCSYPLQSRHPEFSQRLFCNHACVPETVDETRYKELFNKRMDM
# AGLKPHNRIALGVSGGPDSMALCVLTAKWKTQGLSCVNKTDGFIDGLVAIVVDHGLRQESKDEAELVCSRVSQMGIRCEIASCDWVDGRPKLGHLQEA
# AREMRYEMISNVCFRQQIEVLLIAHHADDQAELFILRLSRSSGVLGLAGTAFASEIFSRNLQLDAKHMKNQSIRLVRPLLDFWKEDMYKICQWGRQDW
# VEDPTNRSQLFVRNRIRTSIGNLQSGYFKSELQAVISECRRTRSFVDKVCTDLIHQTVTATDKGYAILDLERLNPSGVKDICLSKYLSAVLQVLHLEL
# FSLVKLLPFECFLDYSLLSNLQFISQRQRPIRGNTSKLLLNYIRAIPCRTSLTAAGCYLSPAPGSKGTKIIVSCSVDCPLPSKTELLNISFNETPSDD
# LGQIIADAKSFSDHVAPTSLFEVQFLDVASESVLSKARELNLLSESTYTTIGLLQRDETKRFLTKTEEKSVELEHGTNIPASSDKVHLCLGQNLYFMN
# RFLIRWNLSDHQCNEAGCRNCPVSTATSMEVRHMVESDWLYLGELSKCSTSNHSISSSQKALRSLKLIPAAARKSLPVLINHCGLLLCIPAIGFSYCS
# CLEASAVFLPRVPLGGGHSSFL]
# Evidence for and against this transcript:
# % of transcript supported by hints (any source): 89.5
# CDS exons: 9/9
#      P:   9 
# CDS introns: 8/8
#      P:   8 
# 5'UTR exons and introns: 0/1
# 3'UTR exons and introns: 0/1
# hint groups fully obeyed: 5
#      P:   5 
# incompatible hint groups: 12
#      P:  12 (AT3G24560.3,TRINITY_GG_97_c669_g1_i1,AT3G24560.2,AT3G24560.1)
# end gene g11575
Asue_scaffold3	AUGUSTUS	gene	14935915	14938754	.	-	.	ID=AsAtg11575
Asue_scaffold3	AUGUSTUS	mRNA	14935915	14938754	.	-	.	ID=AsAtg11575.t1;Parent=AsAtg11575
Asue_scaffold3	AUGUSTUS	CDS	14936009	14936101	.	-	0	ID=AsAtg11575.t1.cds;Parent=AsAtg11575.t1
Asue_scaffold3	AUGUSTUS	CDS	14936187	14936897	.	-	0	ID=AsAtg11575.t1.cds;Parent=AsAtg11575.t1
Asue_scaffold3	AUGUSTUS	CDS	14936972	14937052	.	-	0	ID=AsAtg11575.t1.cds;Parent=AsAtg11575.t1
Asue_scaffold3	AUGUSTUS	CDS	14937137	14937226	.	-	0	ID=AsAtg11575.t1.cds;Parent=AsAtg11575.t1
Asue_scaffold3	AUGUSTUS	CDS	14937322	14937427	.	-	1	ID=AsAtg11575.t1.cds;Parent=AsAtg11575.t1
Asue_scaffold3	AUGUSTUS	CDS	14937505	14937611	.	-	0	ID=AsAtg11575.t1.cds;Parent=AsAtg11575.t1
Asue_scaffold3	AUGUSTUS	CDS	14937693	14937869	.	-	0	ID=AsAtg11575.t1.cds;Parent=AsAtg11575.t1
Asue_scaffold3	AUGUSTUS	CDS	14937950	14938110	.	-	2	ID=AsAtg11575.t1.cds;Parent=AsAtg11575.t1
Asue_scaffold3	AUGUSTUS	CDS	14938184	14938378	.	-	2	ID=AsAtg11575.t1.cds;Parent=AsAtg11575.t1
Asue_scaffold3	AUGUSTUS	CDS	14938459	14938720	.	-	0	ID=AsAtg11575.t1.cds;Parent=AsAtg11575.t1
Asue_scaffold3	AUGUSTUS	exon	14936009	14936101	.	-	.	ID=AsAtg11575.t1.exon1;Parent=AsAtg11575.t1
Asue_scaffold3	AUGUSTUS	exon	14936187	14936897	.	-	.	ID=AsAtg11575.t1.exon2;Parent=AsAtg11575.t1
Asue_scaffold3	AUGUSTUS	exon	14936972	14937052	.	-	.	ID=AsAtg11575.t1.exon3;Parent=AsAtg11575.t1
Asue_scaffold3	AUGUSTUS	exon	14937137	14937226	.	-	.	ID=AsAtg11575.t1.exon4;Parent=AsAtg11575.t1
Asue_scaffold3	AUGUSTUS	exon	14937322	14937427	.	-	.	ID=AsAtg11575.t1.exon5;Parent=AsAtg11575.t1
Asue_scaffold3	AUGUSTUS	exon	14937505	14937611	.	-	.	ID=AsAtg11575.t1.exon6;Parent=AsAtg11575.t1
Asue_scaffold3	AUGUSTUS	exon	14937693	14937869	.	-	.	ID=AsAtg11575.t1.exon7;Parent=AsAtg11575.t1
Asue_scaffold3	AUGUSTUS	exon	14937950	14938110	.	-	.	ID=AsAtg11575.t1.exon8;Parent=AsAtg11575.t1
Asue_scaffold3	AUGUSTUS	exon	14938184	14938378	.	-	.	ID=AsAtg11575.t1.exon9;Parent=AsAtg11575.t1
Asue_scaffold3	AUGUSTUS	exon	14938459	14938720	.	-	.	ID=AsAtg11575.t1.exon10;Parent=AsAtg11575.t1
Asue_scaffold3	AUGUSTUS	mRNA	14935915	14938754	.	-	.	ID=AsAtg11575.t2;Parent=AsAtg11575
Asue_scaffold3	AUGUSTUS	CDS	14936009	14936101	.	-	0	ID=AsAtg11575.t2.cds;Parent=AsAtg11575.t2
Asue_scaffold3	AUGUSTUS	CDS	14936187	14936897	.	-	0	ID=AsAtg11575.t2.cds;Parent=AsAtg11575.t2
Asue_scaffold3	AUGUSTUS	CDS	14936972	14937226	.	-	0	ID=AsAtg11575.t2.cds;Parent=AsAtg11575.t2
Asue_scaffold3	AUGUSTUS	CDS	14937322	14937427	.	-	1	ID=AsAtg11575.t2.cds;Parent=AsAtg11575.t2
Asue_scaffold3	AUGUSTUS	CDS	14937505	14937611	.	-	0	ID=AsAtg11575.t2.cds;Parent=AsAtg11575.t2
Asue_scaffold3	AUGUSTUS	CDS	14937693	14937869	.	-	0	ID=AsAtg11575.t2.cds;Parent=AsAtg11575.t2
Asue_scaffold3	AUGUSTUS	CDS	14937950	14938110	.	-	2	ID=AsAtg11575.t2.cds;Parent=AsAtg11575.t2
Asue_scaffold3	AUGUSTUS	CDS	14938184	14938378	.	-	2	ID=AsAtg11575.t2.cds;Parent=AsAtg11575.t2
Asue_scaffold3	AUGUSTUS	CDS	14938459	14938720	.	-	0	ID=AsAtg11575.t2.cds;Parent=AsAtg11575.t2
Asue_scaffold3	AUGUSTUS	exon	14936009	14936101	.	-	.	ID=AsAtg11575.t2.exon1;Parent=AsAtg11575.t2
Asue_scaffold3	AUGUSTUS	exon	14936187	14936897	.	-	.	ID=AsAtg11575.t2.exon2;Parent=AsAtg11575.t2
Asue_scaffold3	AUGUSTUS	exon	14936972	14937226	.	-	.	ID=AsAtg11575.t2.exon3;Parent=AsAtg11575.t2
Asue_scaffold3	AUGUSTUS	exon	14937322	14937427	.	-	.	ID=AsAtg11575.t2.exon4;Parent=AsAtg11575.t2
Asue_scaffold3	AUGUSTUS	exon	14937505	14937611	.	-	.	ID=AsAtg11575.t2.exon5;Parent=AsAtg11575.t2
Asue_scaffold3	AUGUSTUS	exon	14937693	14937869	.	-	.	ID=AsAtg11575.t2.exon6;Parent=AsAtg11575.t2
Asue_scaffold3	AUGUSTUS	exon	14937950	14938110	.	-	.	ID=AsAtg11575.t2.exon7;Parent=AsAtg11575.t2
Asue_scaffold3	AUGUSTUS	exon	14938184	14938378	.	-	.	ID=AsAtg11575.t2.exon8;Parent=AsAtg11575.t2
Asue_scaffold3	AUGUSTUS	exon	14938459	14938720	.	-	.	ID=AsAtg11575.t2.exon9;Parent=AsAtg11575.t2
###
# start gene g11576
# protein sequence = [MSTAPSPGTTPSPSPPSPPTNSTTTXXXXXXXXXXXXXXXXXXXXXXXXXXXXXXXXXXXXXXXXXXXXXXXXXXXXX
# XXXXXXXXXXXXXXXTTPSNPRSPPSPNQGPPNTPSGSTPRTPSNAKPSPPSDSSDGLSTGVVVGIAIGGVAILVILTLICLLCXXXXXXXXXXXXAY
# YXXXXXXXGPKAGGPYGGQQQYWQQQNASRPSDNHVVTSLXXXXXXXXXXXXXXXXXXXXFMSSSGGSDYSDLPVLPPPSPGLVLGFSKSTFTYEELS
# RATNGFSEANLLGQGGFGYVHKGILPSGKEVAVKQLKAGSGQGEREFQAEVEIISRVHHRHLVSLIGYCMAGVQRLLVYEFVPNNNLEFHLHGKGRPT
# MEWSTXXXXXXXXXXXXXXXXXDCNPKIIHRDIKASNILIDFKFEAKVADFGLAKIASDTNTHVSTRVMGTFGYLAPEYAASGKLTEKSDVFSFGVVL
# LELITGRRPVDANNVYVDDSLVDWARPLLNRASEEGDFDGLADSKMGNEYDREEMARMVACAAACVRHSARRRPRMSQIVRALEGNVSLSDLNEGMRP
# GHSNVYSSYGGSTDYDTSQYNDDMKKFRKMALGTQEYGTTGEYSNPTSDYGLYPSGSSSEGQATREMEMGKIKKTGQGYSGPSL]
# Evidence for and against this transcript:
# % of transcript supported by hints (any source): 88.2
# CDS exons: 8/8
#      P:   8 
# CDS introns: 7/7
#      E:   5 
#      P:   7 
# 5'UTR exons and introns: 0/1
# 3'UTR exons and introns: 0/1
# hint groups fully obeyed: 5
#      E:   5 
# incompatible hint groups: 1
#      P:   1 (TRINITY_GG_97_c2181_g1_i1)
# end gene g11576
Asue_scaffold3	AUGUSTUS	gene	14938920	14942534	.	-	.	ID=AsAtg11576
Asue_scaffold3	AUGUSTUS	mRNA	14938920	14942534	.	-	.	ID=AsAtg11576.t1;Parent=AsAtg11576
Asue_scaffold3	AUGUSTUS	CDS	14939205	14939519	.	-	0	ID=AsAtg11576.t1.cds;Parent=AsAtg11576.t1
Asue_scaffold3	AUGUSTUS	CDS	14939780	14939941	.	-	0	ID=AsAtg11576.t1.cds;Parent=AsAtg11576.t1
Asue_scaffold3	AUGUSTUS	CDS	14940040	14940187	.	-	1	ID=AsAtg11576.t1.cds;Parent=AsAtg11576.t1
Asue_scaffold3	AUGUSTUS	CDS	14940293	14940369	.	-	0	ID=AsAtg11576.t1.cds;Parent=AsAtg11576.t1
Asue_scaffold3	AUGUSTUS	CDS	14940440	14940510	.	-	2	ID=AsAtg11576.t1.cds;Parent=AsAtg11576.t1
Asue_scaffold3	AUGUSTUS	CDS	14940599	14940685	.	-	2	ID=AsAtg11576.t1.cds;Parent=AsAtg11576.t1
Asue_scaffold3	AUGUSTUS	CDS	14940781	14941317	.	-	2	ID=AsAtg11576.t1.cds;Parent=AsAtg11576.t1
Asue_scaffold3	AUGUSTUS	CDS	14941491	14942052	.	-	0	ID=AsAtg11576.t1.cds;Parent=AsAtg11576.t1
Asue_scaffold3	AUGUSTUS	exon	14939205	14939519	.	-	.	ID=AsAtg11576.t1.exon1;Parent=AsAtg11576.t1
Asue_scaffold3	AUGUSTUS	exon	14939780	14939941	.	-	.	ID=AsAtg11576.t1.exon2;Parent=AsAtg11576.t1
Asue_scaffold3	AUGUSTUS	exon	14940040	14940187	.	-	.	ID=AsAtg11576.t1.exon3;Parent=AsAtg11576.t1
Asue_scaffold3	AUGUSTUS	exon	14940293	14940369	.	-	.	ID=AsAtg11576.t1.exon4;Parent=AsAtg11576.t1
Asue_scaffold3	AUGUSTUS	exon	14940440	14940510	.	-	.	ID=AsAtg11576.t1.exon5;Parent=AsAtg11576.t1
Asue_scaffold3	AUGUSTUS	exon	14940599	14940685	.	-	.	ID=AsAtg11576.t1.exon6;Parent=AsAtg11576.t1
Asue_scaffold3	AUGUSTUS	exon	14940781	14941317	.	-	.	ID=AsAtg11576.t1.exon7;Parent=AsAtg11576.t1
Asue_scaffold3	AUGUSTUS	exon	14941491	14942052	.	-	.	ID=AsAtg11576.t1.exon8;Parent=AsAtg11576.t1
###
# start gene g11577
# protein sequence = [MSSASSPPPQVFDPEPLFSEPPPPPKAPVNVSLSTPPPPRSPSTSTPPRLGNRNPPPLASPSGQEPTTPTMTPGFSLS
# PPSSSRLSTGAVVGISIGGGVFVLTLIFFLCKKKRPRDDKALPAPIGLVLGIHQSTFTYGELARATNKFSEANLLGEGGFGFVYKGKGRPTMEWSLRL
# KIAVSSSKGLSYLHENCNPKIIHRDIKAANILIDFKFEAKVADFGLAKIALDTNTHVSTRVMGTFGYLAPEYAASGKLTEKSDVYSFGVVLLELITGR
# RPVDANNVYADDSLVDWARPLLVQALEESNFEGLADIKLNNEYDREEMARMVACAAACVRYTARRRPRMDQNNVDVHEEVSDKIGARWASTVIQLVTI
# DCIRPAGRSSSEGQATRGNGFEMGKI]
# Evidence for and against this transcript:
# % of transcript supported by hints (any source): 0
# CDS exons: 0/8
# CDS introns: 0/7
# 5'UTR exons and introns: 0/1
# 3'UTR exons and introns: 0/1
# hint groups fully obeyed: 0
# incompatible hint groups: 0
# end gene g11577
Asue_scaffold3	AUGUSTUS	gene	14946448	14949564	.	-	.	ID=AsAtg11577
Asue_scaffold3	AUGUSTUS	mRNA	14946448	14949564	.	-	.	ID=AsAtg11577.t1;Parent=AsAtg11577
Asue_scaffold3	AUGUSTUS	CDS	14946911	14947072	.	-	0	ID=AsAtg11577.t1.cds;Parent=AsAtg11577.t1
Asue_scaffold3	AUGUSTUS	CDS	14947654	14947815	.	-	0	ID=AsAtg11577.t1.cds;Parent=AsAtg11577.t1
Asue_scaffold3	AUGUSTUS	CDS	14947909	14948056	.	-	1	ID=AsAtg11577.t1.cds;Parent=AsAtg11577.t1
Asue_scaffold3	AUGUSTUS	CDS	14948171	14948247	.	-	0	ID=AsAtg11577.t1.cds;Parent=AsAtg11577.t1
Asue_scaffold3	AUGUSTUS	CDS	14948368	14948438	.	-	2	ID=AsAtg11577.t1.cds;Parent=AsAtg11577.t1
Asue_scaffold3	AUGUSTUS	CDS	14948514	14948600	.	-	2	ID=AsAtg11577.t1.cds;Parent=AsAtg11577.t1
Asue_scaffold3	AUGUSTUS	CDS	14948911	14949027	.	-	2	ID=AsAtg11577.t1.cds;Parent=AsAtg11577.t1
Asue_scaffold3	AUGUSTUS	CDS	14949115	14949487	.	-	0	ID=AsAtg11577.t1.cds;Parent=AsAtg11577.t1
Asue_scaffold3	AUGUSTUS	exon	14946911	14947072	.	-	.	ID=AsAtg11577.t1.exon1;Parent=AsAtg11577.t1
Asue_scaffold3	AUGUSTUS	exon	14947654	14947815	.	-	.	ID=AsAtg11577.t1.exon2;Parent=AsAtg11577.t1
Asue_scaffold3	AUGUSTUS	exon	14947909	14948056	.	-	.	ID=AsAtg11577.t1.exon3;Parent=AsAtg11577.t1
Asue_scaffold3	AUGUSTUS	exon	14948171	14948247	.	-	.	ID=AsAtg11577.t1.exon4;Parent=AsAtg11577.t1
Asue_scaffold3	AUGUSTUS	exon	14948368	14948438	.	-	.	ID=AsAtg11577.t1.exon5;Parent=AsAtg11577.t1
Asue_scaffold3	AUGUSTUS	exon	14948514	14948600	.	-	.	ID=AsAtg11577.t1.exon6;Parent=AsAtg11577.t1
Asue_scaffold3	AUGUSTUS	exon	14948911	14949027	.	-	.	ID=AsAtg11577.t1.exon7;Parent=AsAtg11577.t1
Asue_scaffold3	AUGUSTUS	exon	14949115	14949487	.	-	.	ID=AsAtg11577.t1.exon8;Parent=AsAtg11577.t1
###
# start gene g11578
# protein sequence = [MVLRSSISNTRKLFQKTIDNFKSFFFNNGTYHKLPKTPNNTSTNINNDHPNXXXXXXXXXXIHKQFQPKPKDYVTTNK
# ASTLQPIIGDRDETLFSQPKVNLVRTKLKEMEKMMNDDIISDEYYVSDVREFLHCYSRLRYTAYLDVVENFFMEVYSDFFSPHHLVGTRTAAVQRRYP
# AVVGIGSYGGHKH]
# Evidence for and against this transcript:
# % of transcript supported by hints (any source): 33.3
# CDS exons: 1/1
#      P:   1 
# CDS introns: 0/0
# 5'UTR exons and introns: 0/1
# 3'UTR exons and introns: 0/1
# hint groups fully obeyed: 0
# incompatible hint groups: 1
#      P:   1 (AT3G24535.1)
# end gene g11578
Asue_scaffold3	AUGUSTUS	gene	14949635	14950574	.	-	.	ID=AsAtg11578
Asue_scaffold3	AUGUSTUS	mRNA	14949635	14950574	.	-	.	ID=AsAtg11578.t1;Parent=AsAtg11578
Asue_scaffold3	AUGUSTUS	CDS	14949932	14950501	.	-	0	ID=AsAtg11578.t1.cds;Parent=AsAtg11578.t1
Asue_scaffold3	AUGUSTUS	exon	14949932	14950501	.	-	.	ID=AsAtg11578.t1.exon1;Parent=AsAtg11578.t1
###
# start gene g11579
# protein sequence = [MNRQNGGGQRLRSARPTTIHDCALSGDLIALQRLLKDNPSLLNERNPVMYHTPLHVSAGNGNVDIVKYLLAWTGSDKV
# ELEAMNTYGETPLHMAAKNGCNEAAKLLLESGAFIEAKASNGMTPLHLAVWYSITAKEISTVKTLLDHNADCSAKDNEGMTPLDHLPQGQGSEKLREL
# LRWFLQEQRKRSALEQCGKTKAKMELLEDELSNIVGLSELKTQLRKWAKGMLLDERRRALGLNIGTRRPPHMAFLGNPGTGKTMVARVLGKLLNTVGI
# LPTDKVTEVQRTDLVGEFVGHTGPKTRRKIQEAEGGILFVDEAYRLIPMQKADDKDYGLEALEEIMSVMDTGKIVVIFAGYSEPMKRVIASNEGFCRR
# VTKFFNFSDFSAKELAQILHIKMNNQGEDTLFYGFRLHESCTLQEIASLIEAETTEKQRKEMNGGLVDTLLVNARENLDLRLSFECVDTEEICTIKLE
# DLEAGLRVFSQ]
# Evidence for and against this transcript:
# % of transcript supported by hints (any source): 86.7
# CDS exons: 7/7
#      P:   7 
# CDS introns: 6/6
#      E:   6 
#      P:   6 
# 5'UTR exons and introns: 0/1
# 3'UTR exons and introns: 0/1
# hint groups fully obeyed: 13
#      E:   6 
#      P:   7 
# incompatible hint groups: 8
#      P:   8 (TRINITY_GG_97_c356_g1_i2,AT3G24530.1)
# end gene g11579
Asue_scaffold3	AUGUSTUS	gene	14953539	14955927	.	+	.	ID=AsAtg11579
Asue_scaffold3	AUGUSTUS	mRNA	14953539	14955927	.	+	.	ID=AsAtg11579.t1;Parent=AsAtg11579
Asue_scaffold3	AUGUSTUS	CDS	14953640	14953783	.	+	0	ID=AsAtg11579.t1.cds;Parent=AsAtg11579.t1
Asue_scaffold3	AUGUSTUS	CDS	14954030	14954140	.	+	0	ID=AsAtg11579.t1.cds;Parent=AsAtg11579.t1
Asue_scaffold3	AUGUSTUS	CDS	14954218	14954316	.	+	0	ID=AsAtg11579.t1.cds;Parent=AsAtg11579.t1
Asue_scaffold3	AUGUSTUS	CDS	14954404	14954514	.	+	0	ID=AsAtg11579.t1.cds;Parent=AsAtg11579.t1
Asue_scaffold3	AUGUSTUS	CDS	14954605	14954908	.	+	0	ID=AsAtg11579.t1.cds;Parent=AsAtg11579.t1
Asue_scaffold3	AUGUSTUS	CDS	14954993	14955132	.	+	2	ID=AsAtg11579.t1.cds;Parent=AsAtg11579.t1
Asue_scaffold3	AUGUSTUS	CDS	14955212	14955748	.	+	0	ID=AsAtg11579.t1.cds;Parent=AsAtg11579.t1
Asue_scaffold3	AUGUSTUS	exon	14953640	14953783	.	+	.	ID=AsAtg11579.t1.exon1;Parent=AsAtg11579.t1
Asue_scaffold3	AUGUSTUS	exon	14954030	14954140	.	+	.	ID=AsAtg11579.t1.exon2;Parent=AsAtg11579.t1
Asue_scaffold3	AUGUSTUS	exon	14954218	14954316	.	+	.	ID=AsAtg11579.t1.exon3;Parent=AsAtg11579.t1
Asue_scaffold3	AUGUSTUS	exon	14954404	14954514	.	+	.	ID=AsAtg11579.t1.exon4;Parent=AsAtg11579.t1
Asue_scaffold3	AUGUSTUS	exon	14954605	14954908	.	+	.	ID=AsAtg11579.t1.exon5;Parent=AsAtg11579.t1
Asue_scaffold3	AUGUSTUS	exon	14954993	14955132	.	+	.	ID=AsAtg11579.t1.exon6;Parent=AsAtg11579.t1
Asue_scaffold3	AUGUSTUS	exon	14955212	14955748	.	+	.	ID=AsAtg11579.t1.exon7;Parent=AsAtg11579.t1
###
# start gene g11580
# protein sequence = [MEXXXXXXXXXXXVIAPFIVKTYQMVNDPSTDWLITWGPAHNSFIVVDPLDFSQRILPAYFKHNNFSSFVRQLNTYGF
# RKVDPDRWEFANEHFLRGQKHLLNNIARRKHARGMYGQDLEDGEIVREIERLKEEQRELEAEIQRMNRRIEATEKRPEQMMAFLYKVVEDPDLLPRMM
# LEKERTKQQQQVSDKKKRRVTMSTVKXXXXXXXXXXXRVFRVMSSSTPSPSSTENLYRNHSPDGWIVPMTQGQFGSYETGLVAKSMLSNSTSSTSSSL
# TSTFSLPESVNXXXXXXCGSIQGERRYKETATFGGVVESNPPTTPPYPFSLFRGGF]
# Evidence for and against this transcript:
# % of transcript supported by hints (any source): 60
# CDS exons: 2/2
#      P:   2 
# CDS introns: 1/1
#      P:   1 
# 5'UTR exons and introns: 0/1
# 3'UTR exons and introns: 0/1
# hint groups fully obeyed: 0
# incompatible hint groups: 5
#      P:   5 (TRINITY_GG_97_c1884_g1_i1,AT3G24520.1,TRINITY_GG_97_c2702_g1_i1)
# end gene g11580
Asue_scaffold3	AUGUSTUS	gene	14958555	14960024	.	-	.	ID=AsAtg11580
Asue_scaffold3	AUGUSTUS	mRNA	14958555	14960024	.	-	.	ID=AsAtg11580.t1;Parent=AsAtg11580
Asue_scaffold3	AUGUSTUS	CDS	14958898	14959662	.	-	0	ID=AsAtg11580.t1.cds;Parent=AsAtg11580.t1
Asue_scaffold3	AUGUSTUS	CDS	14959747	14959974	.	-	0	ID=AsAtg11580.t1.cds;Parent=AsAtg11580.t1
Asue_scaffold3	AUGUSTUS	exon	14958898	14959662	.	-	.	ID=AsAtg11580.t1.exon1;Parent=AsAtg11580.t1
Asue_scaffold3	AUGUSTUS	exon	14959747	14959974	.	-	.	ID=AsAtg11580.t1.exon2;Parent=AsAtg11580.t1
###
# start gene g11581
# protein sequence = [MAQAARLSLRMQKELKLLLSDPPHGASFPHLSSAANGSGDFSTFSTIDAQIEGPEDTVYANGIFNVKIQIPERYPFQP
# PIVSFTTPIYHPNIDNSGRICLDILNLPPKGAWQPSLNISTVLTSMRLLLSEPNPDDGLMCEVSREYKYNRQTFDYKAREMTEKYAKVKADGCSTSLQ
# IKNHGDEKSGESGNSVKLKLTVESSLSIAHTVNRETAGRDEQEDGNGKRKAVVGFGEGNSFGNDGIKTSRKKLSLALPSQSQKKDLCGEEGLTRGVSV
# ACKENKKPNLNGKKLSLGLKPPFNDTFASFRTSAAKSDNNRLSRKLSLRSPLGELNEVSKPEVLAQTDMKLEMNQNEDAKSWRGLFENSVFEETSIAE
# SIVVLDSDDSGQEEEERVSSLRSRLSLAKRRVLKCRP]
# Evidence for and against this transcript:
# % of transcript supported by hints (any source): 84.6
# CDS exons: 6/6
#      P:   6 
# CDS introns: 5/5
#      P:   5 
# 5'UTR exons and introns: 0/1
# 3'UTR exons and introns: 0/1
# hint groups fully obeyed: 0
# incompatible hint groups: 1
#      P:   1 (AT3G24515.1)
# end gene g11581
Asue_scaffold3	AUGUSTUS	gene	14962869	14964689	.	+	.	ID=AsAtg11581
Asue_scaffold3	AUGUSTUS	mRNA	14962869	14964689	.	+	.	ID=AsAtg11581.t1;Parent=AsAtg11581
Asue_scaffold3	AUGUSTUS	CDS	14962928	14963075	.	+	0	ID=AsAtg11581.t1.cds;Parent=AsAtg11581.t1
Asue_scaffold3	AUGUSTUS	CDS	14963154	14963223	.	+	2	ID=AsAtg11581.t1.cds;Parent=AsAtg11581.t1
Asue_scaffold3	AUGUSTUS	CDS	14963289	14963394	.	+	1	ID=AsAtg11581.t1.cds;Parent=AsAtg11581.t1
Asue_scaffold3	AUGUSTUS	CDS	14963501	14963599	.	+	0	ID=AsAtg11581.t1.cds;Parent=AsAtg11581.t1
Asue_scaffold3	AUGUSTUS	CDS	14963689	14963799	.	+	0	ID=AsAtg11581.t1.cds;Parent=AsAtg11581.t1
Asue_scaffold3	AUGUSTUS	CDS	14963873	14964568	.	+	0	ID=AsAtg11581.t1.cds;Parent=AsAtg11581.t1
Asue_scaffold3	AUGUSTUS	exon	14962928	14963075	.	+	.	ID=AsAtg11581.t1.exon1;Parent=AsAtg11581.t1
Asue_scaffold3	AUGUSTUS	exon	14963154	14963223	.	+	.	ID=AsAtg11581.t1.exon2;Parent=AsAtg11581.t1
Asue_scaffold3	AUGUSTUS	exon	14963289	14963394	.	+	.	ID=AsAtg11581.t1.exon3;Parent=AsAtg11581.t1
Asue_scaffold3	AUGUSTUS	exon	14963501	14963599	.	+	.	ID=AsAtg11581.t1.exon4;Parent=AsAtg11581.t1
Asue_scaffold3	AUGUSTUS	exon	14963689	14963799	.	+	.	ID=AsAtg11581.t1.exon5;Parent=AsAtg11581.t1
Asue_scaffold3	AUGUSTUS	exon	14963873	14964568	.	+	.	ID=AsAtg11581.t1.exon6;Parent=AsAtg11581.t1
###
# start gene g11582
# protein sequence = [MTPLSISASPSPPWPLLSPPLSSPSLNRAAPSTGSPFSRINHGLSCAFVSVQRFALSRKTRKQLQVVAMAPEEEKLTR
# RNPLDFPIEWERPKPGRRPDIFPKFSPMKSPLPPPMPYDPXXXXXXXXXXXXXXXXXXXXXXXXXQPDNRS]
# Evidence for and against this transcript:
# % of transcript supported by hints (any source): 20
# CDS exons: 0/2
# CDS introns: 1/1
#      E:   1 
# 5'UTR exons and introns: 0/1
# 3'UTR exons and introns: 0/1
# hint groups fully obeyed: 1
#      E:   1 
# incompatible hint groups: 0
# end gene g11582
Asue_scaffold3	AUGUSTUS	gene	14968589	14969636	.	+	.	ID=AsAtg11582
Asue_scaffold3	AUGUSTUS	mRNA	14968589	14969636	.	+	.	ID=AsAtg11582.t1;Parent=AsAtg11582
Asue_scaffold3	AUGUSTUS	CDS	14968622	14968879	.	+	0	ID=AsAtg11582.t1.cds;Parent=AsAtg11582.t1
Asue_scaffold3	AUGUSTUS	CDS	14969347	14969538	.	+	0	ID=AsAtg11582.t1.cds;Parent=AsAtg11582.t1
Asue_scaffold3	AUGUSTUS	exon	14968622	14968879	.	+	.	ID=AsAtg11582.t1.exon1;Parent=AsAtg11582.t1
Asue_scaffold3	AUGUSTUS	exon	14969347	14969538	.	+	.	ID=AsAtg11582.t1.exon2;Parent=AsAtg11582.t1
###
# start gene g11583
# protein sequence = [MENGKCNGATTVKLPEIKFTKLFINGQFIDAASGKTFETIDPRNGEVIATIAEGDKEDVDLAVNAARYAFDHGPWPRM
# TGFERAKLINKFADLIEENIEELAKLDAVDGGKLFQLGKYADIPATAGHFRYNAGAADKIHGETLKMTRQSLFGYTLKEPIGVVGNIIPWNFPSIMFA
# TKVAPAMAAGCTMVVKPAEQTSLSALFYAHLSKEAGIPDGVLNIVTGFGSTAGAAIASHMDVDKVSFTGSTDVGRKIMQAAAASNLKKVSLELGGKSP
# LLIFNDADIDKAADLALLGCFYNKGEICVASSRVFVQEGIYDKVVEKLVEKAKDWTVGDPFDSTARQGPQVDKRQFEKILSYIEHGKNEGATLLTGGK
# AIGDKGYFIQPTIFADVTEDMKIYQDEIFGPVMSLMKFKTVEEGIKCANNTXXXXXXXXXXXXXXXXXXXXXXXXXXXXXVNCYFGFDLDCPYGGYKM
# SGNCRESGMDALDNYLQTKSVVMPLHNSPWM]
# Evidence for and against this transcript:
# % of transcript supported by hints (any source): 89.5
# CDS exons: 9/9
#      P:   9 
# CDS introns: 8/8
#      E:   8 
#      P:   8 
# 5'UTR exons and introns: 0/1
# 3'UTR exons and introns: 0/1
# hint groups fully obeyed: 17
#      E:   8 
#      P:   9 
# incompatible hint groups: 10
#      P:  10 
# end gene g11583
Asue_scaffold3	AUGUSTUS	gene	14974779	14978262	.	+	.	ID=AsAtg11583
Asue_scaffold3	AUGUSTUS	mRNA	14974779	14978262	.	+	.	ID=AsAtg11583.t1;Parent=AsAtg11583
Asue_scaffold3	AUGUSTUS	CDS	14974824	14974923	.	+	0	ID=AsAtg11583.t1.cds;Parent=AsAtg11583.t1
Asue_scaffold3	AUGUSTUS	CDS	14975460	14975602	.	+	2	ID=AsAtg11583.t1.cds;Parent=AsAtg11583.t1
Asue_scaffold3	AUGUSTUS	CDS	14976123	14976509	.	+	0	ID=AsAtg11583.t1.cds;Parent=AsAtg11583.t1
Asue_scaffold3	AUGUSTUS	CDS	14976717	14976806	.	+	0	ID=AsAtg11583.t1.cds;Parent=AsAtg11583.t1
Asue_scaffold3	AUGUSTUS	CDS	14976893	14977066	.	+	0	ID=AsAtg11583.t1.cds;Parent=AsAtg11583.t1
Asue_scaffold3	AUGUSTUS	CDS	14977156	14977293	.	+	0	ID=AsAtg11583.t1.cds;Parent=AsAtg11583.t1
Asue_scaffold3	AUGUSTUS	CDS	14977391	14977528	.	+	0	ID=AsAtg11583.t1.cds;Parent=AsAtg11583.t1
Asue_scaffold3	AUGUSTUS	CDS	14977699	14977760	.	+	0	ID=AsAtg11583.t1.cds;Parent=AsAtg11583.t1
Asue_scaffold3	AUGUSTUS	CDS	14977846	14978119	.	+	1	ID=AsAtg11583.t1.cds;Parent=AsAtg11583.t1
Asue_scaffold3	AUGUSTUS	exon	14974824	14974923	.	+	.	ID=AsAtg11583.t1.exon1;Parent=AsAtg11583.t1
Asue_scaffold3	AUGUSTUS	exon	14975460	14975602	.	+	.	ID=AsAtg11583.t1.exon2;Parent=AsAtg11583.t1
Asue_scaffold3	AUGUSTUS	exon	14976123	14976509	.	+	.	ID=AsAtg11583.t1.exon3;Parent=AsAtg11583.t1
Asue_scaffold3	AUGUSTUS	exon	14976717	14976806	.	+	.	ID=AsAtg11583.t1.exon4;Parent=AsAtg11583.t1
Asue_scaffold3	AUGUSTUS	exon	14976893	14977066	.	+	.	ID=AsAtg11583.t1.exon5;Parent=AsAtg11583.t1
Asue_scaffold3	AUGUSTUS	exon	14977156	14977293	.	+	.	ID=AsAtg11583.t1.exon6;Parent=AsAtg11583.t1
Asue_scaffold3	AUGUSTUS	exon	14977391	14977528	.	+	.	ID=AsAtg11583.t1.exon7;Parent=AsAtg11583.t1
Asue_scaffold3	AUGUSTUS	exon	14977699	14977760	.	+	.	ID=AsAtg11583.t1.exon8;Parent=AsAtg11583.t1
Asue_scaffold3	AUGUSTUS	exon	14977846	14978119	.	+	.	ID=AsAtg11583.t1.exon9;Parent=AsAtg11583.t1
###
# start gene g11584
# protein sequence = [MPSRYPGAVTQDWEPVVLHKSKQKSQDLRDPKAVNAALRNGVAVQTVKKFDAGSNKKGKSTAVPVINTKKLEEETEPA
# AMDRVKAEVRLMIQKARLEKKMSQADLAKQINERTQVVQEYENGKAVPNQAVLAKMEKVLGVKLRGKIGK]
# Evidence for and against this transcript:
# % of transcript supported by hints (any source): 33.3
# CDS exons: 1/1
#      P:   1 
# CDS introns: 0/0
# 5'UTR exons and introns: 0/1
# 3'UTR exons and introns: 0/1
# hint groups fully obeyed: 0
# incompatible hint groups: 5
#      P:   5 (AT3G24500.1,TRINITY_GG_97_c1774_g1_i1,AT3G24500.2)
# end gene g11584
Asue_scaffold3	AUGUSTUS	gene	14978498	14979174	.	-	.	ID=AsAtg11584
Asue_scaffold3	AUGUSTUS	mRNA	14978498	14979174	.	-	.	ID=AsAtg11584.t1;Parent=AsAtg11584
Asue_scaffold3	AUGUSTUS	CDS	14978650	14979096	.	-	0	ID=AsAtg11584.t1.cds;Parent=AsAtg11584.t1
Asue_scaffold3	AUGUSTUS	exon	14978650	14979096	.	-	.	ID=AsAtg11584.t1.exon1;Parent=AsAtg11584.t1
###
# start gene g11585
# protein sequence = [MQRQRSILSFFQKPTAATTKGLVSGDAASGGGGSGGPRFNVKEGDAKGDASVRFAVSKSVDEVRGTDTPPEKVPRRVL
# PSGFKPAESAGDASSLFSNIMHKFVKVDDRDCSGERSREDVVPLNDSSLCMKANDVIPQFRSNNGKTQERNHAFSFSGRAELRSVEDIGVDDDVPGPE
# TPGMRPRASRLKRVLEDEMTFKEDKVPVLDSNKRLKMLQDPVCGEKKEVNEGTKFEWLESSRIRDANRRRPDDPLYDRKTLHIPPDVFKKMSASQKQY
# WSVKSEYMDIVLFFKVGKFYELYELDAELGHKELDWKMTMSGVGKCRQVGISESGIDEAVQKLLARGYKVGRIEQLETSDQAKARGANTIIPRKLVQV
# LTPSTASEGNIGPDAVHLLAIKEIKMELQKCSTVYGFAFVDCAALRFWVGSISDDASCAALGALLMQVSPKEVLYDSKGLSREAQKALRKYTLTGSTA
# VQLAPVPQVMGDTDAAGVRNIIESNGYFKGSSESWNCAVDGLNECDVALSALGELINHLSRLKLEDVLKHGDIFPYQVYRGCLRIDGQTMVNLEIFNN
# SCDGGPSGTLYKYLDNCVSPTGKRLLRNWICHPLKDVESINKRLDVVEEFTANSESMQITGQYLHKLPDLERLLGRIKSSVRSSASVLPALLGKKVLK
# QRVKAFGQIVKGFRSGIDLLLALQKESNMMSLLYKLCKLPILVGKSGLELFLSQFEAAIDSDFPNYQNQDVTDENAETLTILIELFIERATQWSEVIH
# TISCLDVLRSFAIAASLSAGSMARPVIFPESEATDQNQKTKGPILKIQGLWHPFAVAADGQLPVPNDILLGEARRSSGSIHPRSLLLTGPNMGGKSTL
# LRATCLAVIFAQLGCYVPCESCEISLVDTIFTRLGASDRIMTGESTFLVECTETASVLQNATQDSLVILDELGRGTSTFDGYAIAYSVFRHLVEKVQC
# RMLFATHYHPLTKEFASHPRVTSKHMACAFKSRSDYQPRGCDQDLVFLYRLTEGACPESYGLQVALMAGIPNQVVETASGAAQAMKRSIGENFKSSEL
# RSEFSSLHEDWLKSLVGISRVAHNNAPIGEDDYDTLFCLWHEIKSSYCVPK]
# Evidence for and against this transcript:
# % of transcript supported by hints (any source): 94.3
# CDS exons: 17/17
#      P:  17 
# CDS introns: 16/16
#      P:  16 
# 5'UTR exons and introns: 0/1
# 3'UTR exons and introns: 0/1
# hint groups fully obeyed: 1
#      P:   1 
# incompatible hint groups: 2
#      P:   2 (TRINITY_GG_97_c2667_g1_i1,AT3G24495.1)
# end gene g11585
Asue_scaffold3	AUGUSTUS	gene	14979669	14985599	.	+	.	ID=AsAtg11585
Asue_scaffold3	AUGUSTUS	mRNA	14979669	14985599	.	+	.	ID=AsAtg11585.t1;Parent=AsAtg11585
Asue_scaffold3	AUGUSTUS	CDS	14979764	14980104	.	+	0	ID=AsAtg11585.t1.cds;Parent=AsAtg11585.t1
Asue_scaffold3	AUGUSTUS	CDS	14980228	14980756	.	+	1	ID=AsAtg11585.t1.cds;Parent=AsAtg11585.t1
Asue_scaffold3	AUGUSTUS	CDS	14980841	14980936	.	+	0	ID=AsAtg11585.t1.cds;Parent=AsAtg11585.t1
Asue_scaffold3	AUGUSTUS	CDS	14981009	14981064	.	+	0	ID=AsAtg11585.t1.cds;Parent=AsAtg11585.t1
Asue_scaffold3	AUGUSTUS	CDS	14981482	14981548	.	+	1	ID=AsAtg11585.t1.cds;Parent=AsAtg11585.t1
Asue_scaffold3	AUGUSTUS	CDS	14981666	14981761	.	+	0	ID=AsAtg11585.t1.cds;Parent=AsAtg11585.t1
Asue_scaffold3	AUGUSTUS	CDS	14982212	14982343	.	+	0	ID=AsAtg11585.t1.cds;Parent=AsAtg11585.t1
Asue_scaffold3	AUGUSTUS	CDS	14982449	14982482	.	+	0	ID=AsAtg11585.t1.cds;Parent=AsAtg11585.t1
Asue_scaffold3	AUGUSTUS	CDS	14982577	14982624	.	+	2	ID=AsAtg11585.t1.cds;Parent=AsAtg11585.t1
Asue_scaffold3	AUGUSTUS	CDS	14982729	14982928	.	+	2	ID=AsAtg11585.t1.cds;Parent=AsAtg11585.t1
Asue_scaffold3	AUGUSTUS	CDS	14983011	14983137	.	+	0	ID=AsAtg11585.t1.cds;Parent=AsAtg11585.t1
Asue_scaffold3	AUGUSTUS	CDS	14983255	14983532	.	+	2	ID=AsAtg11585.t1.cds;Parent=AsAtg11585.t1
Asue_scaffold3	AUGUSTUS	CDS	14983677	14983871	.	+	0	ID=AsAtg11585.t1.cds;Parent=AsAtg11585.t1
Asue_scaffold3	AUGUSTUS	CDS	14984046	14984468	.	+	0	ID=AsAtg11585.t1.cds;Parent=AsAtg11585.t1
Asue_scaffold3	AUGUSTUS	CDS	14984552	14984648	.	+	0	ID=AsAtg11585.t1.cds;Parent=AsAtg11585.t1
Asue_scaffold3	AUGUSTUS	CDS	14984735	14984862	.	+	2	ID=AsAtg11585.t1.cds;Parent=AsAtg11585.t1
Asue_scaffold3	AUGUSTUS	CDS	14984949	14985431	.	+	0	ID=AsAtg11585.t1.cds;Parent=AsAtg11585.t1
Asue_scaffold3	AUGUSTUS	exon	14979764	14980104	.	+	.	ID=AsAtg11585.t1.exon1;Parent=AsAtg11585.t1
Asue_scaffold3	AUGUSTUS	exon	14980228	14980756	.	+	.	ID=AsAtg11585.t1.exon2;Parent=AsAtg11585.t1
Asue_scaffold3	AUGUSTUS	exon	14980841	14980936	.	+	.	ID=AsAtg11585.t1.exon3;Parent=AsAtg11585.t1
Asue_scaffold3	AUGUSTUS	exon	14981009	14981064	.	+	.	ID=AsAtg11585.t1.exon4;Parent=AsAtg11585.t1
Asue_scaffold3	AUGUSTUS	exon	14981482	14981548	.	+	.	ID=AsAtg11585.t1.exon5;Parent=AsAtg11585.t1
Asue_scaffold3	AUGUSTUS	exon	14981666	14981761	.	+	.	ID=AsAtg11585.t1.exon6;Parent=AsAtg11585.t1
Asue_scaffold3	AUGUSTUS	exon	14982212	14982343	.	+	.	ID=AsAtg11585.t1.exon7;Parent=AsAtg11585.t1
Asue_scaffold3	AUGUSTUS	exon	14982449	14982482	.	+	.	ID=AsAtg11585.t1.exon8;Parent=AsAtg11585.t1
Asue_scaffold3	AUGUSTUS	exon	14982577	14982624	.	+	.	ID=AsAtg11585.t1.exon9;Parent=AsAtg11585.t1
Asue_scaffold3	AUGUSTUS	exon	14982729	14982928	.	+	.	ID=AsAtg11585.t1.exon10;Parent=AsAtg11585.t1
Asue_scaffold3	AUGUSTUS	exon	14983011	14983137	.	+	.	ID=AsAtg11585.t1.exon11;Parent=AsAtg11585.t1
Asue_scaffold3	AUGUSTUS	exon	14983255	14983532	.	+	.	ID=AsAtg11585.t1.exon12;Parent=AsAtg11585.t1
Asue_scaffold3	AUGUSTUS	exon	14983677	14983871	.	+	.	ID=AsAtg11585.t1.exon13;Parent=AsAtg11585.t1
Asue_scaffold3	AUGUSTUS	exon	14984046	14984468	.	+	.	ID=AsAtg11585.t1.exon14;Parent=AsAtg11585.t1
Asue_scaffold3	AUGUSTUS	exon	14984552	14984648	.	+	.	ID=AsAtg11585.t1.exon15;Parent=AsAtg11585.t1
Asue_scaffold3	AUGUSTUS	exon	14984735	14984862	.	+	.	ID=AsAtg11585.t1.exon16;Parent=AsAtg11585.t1
Asue_scaffold3	AUGUSTUS	exon	14984949	14985431	.	+	.	ID=AsAtg11585.t1.exon17;Parent=AsAtg11585.t1
###
# start gene g11586
# protein sequence = [MGDSEDETGYPKKFYSLNRQNHPMYSRPIPKRHAYYNXXXXXXXXXXXXXXPQGGYIRGNERFQKRQKPNKVVSGFEF
# AGPSDAKVAYDWREQEAFVLLEVWGDRFLQLGRRSLRNEDWNEVAEKVSEELRMEKSETQCRRMIDDLKRKYRKEKIKVEKSGLGSSKWSFFNKLDML
# LCVSPKSDLGLACGVDSGEFVFMNTKVYLDKSNGXXXXXXXXXXXXXXXXXXXXXXXXXXXVNDAASYKMLADSVERFGKVYEKMEKSKKEQMKELEK
# MRADFQRDLELQKKQIVDRAQSEIARLXXXXXXXXXXXXXXXXXXXXXXXXXXXNLSDE]
# Evidence for and against this transcript:
# % of transcript supported by hints (any source): 0
# CDS exons: 0/1
# CDS introns: 0/0
# 5'UTR exons and introns: 0/1
# 3'UTR exons and introns: 0/1
# hint groups fully obeyed: 0
# incompatible hint groups: 0
# end gene g11586
Asue_scaffold3	AUGUSTUS	gene	14985614	14986964	.	-	.	ID=AsAtg11586
Asue_scaffold3	AUGUSTUS	mRNA	14985614	14986964	.	-	.	ID=AsAtg11586.t1;Parent=AsAtg11586
Asue_scaffold3	AUGUSTUS	CDS	14985826	14986827	.	-	0	ID=AsAtg11586.t1.cds;Parent=AsAtg11586.t1
Asue_scaffold3	AUGUSTUS	exon	14985826	14986827	.	-	.	ID=AsAtg11586.t1.exon1;Parent=AsAtg11586.t1
###
# start gene g11587
# protein sequence = [MKNNTTQXXXXXXXXXXXXXXXXXXXXXXXNAPLSDTEVRFIQRRQLLYYRDEFGDRGENVTVDPSLIFENPRLRSAY
# IALQAWKQAILSDPNNITVNWIGSNVCNYTGVFCSKALDNRKIRTVAGIDLNHADIAGYLPEELGLLTDLALFHVNSNRFCGTVPHKFKQLKLLFELD
# LSNNRFAGKFPTVVLHLPSLKFLDLRFNEFEGTVPKELFSKNLDAIFINHNRFRFELPENFGDSPVSVIVLANNHFHGCIPTSLVEMKNLNEIIFMNN
# GLNSCLPADIGRLKNVTVFDVSFNELVGPLPESVGGMVEVEQLNVAHNLLSGKIPASICQLPKLENFTYSYNFFTGEAPVCLRLSEFDDRRNCLPGRP
# AQRSSRQCSAFLSRPSVDCGSFGCGRSVVKPSPPIVALPPPPPPSPPLPPPVYSPPPSPPVFSPPPSPPVYSPPPPPPVYSPPPPPPPPPPPPPVYSP
# PSPPPPPPPPPPVYSPPPPPPPPPPPPPVYSPPPPPPPPPPPPPPVYSPPPPPPPPPPVYSPPPPPPPPPPVYSPPPPPPPVYSSPPPPPPVYPSPPP
# PPVYPSPPPPAPVYCVRPPPPPCPSPPPPPHYSPPPPPHYSSPPPPHHSPPPPYYYSSPPPPHHSPPPPYLYNSPPPPHHSPPPPYYYSSPPPPHHSP
# PPPIYTYPSPPPPHSPPPPPPHYSPPPPPPCIEPPPPPPCIEYSPPPPPSIHYSSPPPPSVHYSSPPPPSIHYSSPPPPPVHHSSPPPPSPEFEGPLP
# PVIGVSYASPPPPPFY]
# Evidence for and against this transcript:
# % of transcript supported by hints (any source): 0
# CDS exons: 0/1
# CDS introns: 0/0
# 5'UTR exons and introns: 0/1
# 3'UTR exons and introns: 0/1
# hint groups fully obeyed: 0
# incompatible hint groups: 2
#      P:   2 (TRINITY_GG_97_c185_g1_i1)
# end gene g11587
Asue_scaffold3	AUGUSTUS	gene	14995129	14997631	.	+	.	ID=AsAtg11587
Asue_scaffold3	AUGUSTUS	mRNA	14995129	14997631	.	+	.	ID=AsAtg11587.t1;Parent=AsAtg11587
Asue_scaffold3	AUGUSTUS	CDS	14995216	14997558	.	+	0	ID=AsAtg11587.t1.cds;Parent=AsAtg11587.t1
Asue_scaffold3	AUGUSTUS	exon	14995216	14997558	.	+	.	ID=AsAtg11587.t1.exon1;Parent=AsAtg11587.t1
###
# start gene g11588
# protein sequence = [METGTSVSNNNQSIRNDSYEAIKNGSWFNQFRNGCNPWMARYVYGLIFLIANLLAWAARDYGRGALRKVTRFKNCKGG
# ENCLGTDGVLRVSLGCFLFYFVMFLSTLGTSKTHSSRDRWHSGWWFVKLIMWPALTIIPFLLPSSIIHLYGEIAHFGAGVFLLIQLISVISFIQWLNE
# CYQSQKDAERCRVYVMLLSTTSYTVCIVGVILMYIWYAPDSSCLLNIFFITWTLFLIQLMTSIALHPKVNAGYLTPALMGLYVVFICWCAIRSHYIYG
# GEDRPRTIHYLPLLFSKLPSSNLSVPGDMSENNTTAEIVSKTFVKQYYYILNEEPHYLHIFYNEPCLFNRRDPATHVKKAFWTKKEVKDEFLAMRYED
# YTAEIETSLGIPYPMGNGRVIVFVNGYLTRKKDNVRHSYQPQTQFLHLLKNQQQRRVKLPLARKLQAKGKSDDCEPVGESCNRKAAASNRTDWLTIIS
# FVVALLAMVIATFSTGIDSQCFQFXXXXXXXXXXXXXXVPYGYGFFHFVFATGAMYFAMLLIGWNTHHPMKKWTIDVGWTSTWVRVVNEWLAVCVYIW
# MLVAPLILKSRRQTPTGT]
# Evidence for and against this transcript:
# % of transcript supported by hints (any source): 64.5
# CDS exons: 11/13
#      P:  11 
# CDS introns: 9/12
#      E:   6 
#      P:   9 
# 5'UTR exons and introns: 0/3
# 3'UTR exons and introns: 0/3
# hint groups fully obeyed: 18
#      E:   6 
#      P:  12 
# incompatible hint groups: 11
#      P:  11 (TRINITY_GG_97_c1857_g1_i1,AT3G24460.1)
# end gene g11588
Asue_scaffold3	AUGUSTUS	gene	15005259	15013773	.	+	.	ID=AsAtg11588
Asue_scaffold3	AUGUSTUS	mRNA	15005259	15013773	.	+	.	ID=AsAtg11588.t1;Parent=AsAtg11588
Asue_scaffold3	AUGUSTUS	CDS	15008608	15008818	.	+	0	ID=AsAtg11588.t1.cds;Parent=AsAtg11588.t1
Asue_scaffold3	AUGUSTUS	CDS	15008892	15008965	.	+	2	ID=AsAtg11588.t1.cds;Parent=AsAtg11588.t1
Asue_scaffold3	AUGUSTUS	CDS	15009061	15009220	.	+	0	ID=AsAtg11588.t1.cds;Parent=AsAtg11588.t1
Asue_scaffold3	AUGUSTUS	CDS	15009308	15009332	.	+	2	ID=AsAtg11588.t1.cds;Parent=AsAtg11588.t1
Asue_scaffold3	AUGUSTUS	CDS	15009421	15009510	.	+	1	ID=AsAtg11588.t1.cds;Parent=AsAtg11588.t1
Asue_scaffold3	AUGUSTUS	CDS	15009600	15009771	.	+	1	ID=AsAtg11588.t1.cds;Parent=AsAtg11588.t1
Asue_scaffold3	AUGUSTUS	CDS	15009881	15009954	.	+	0	ID=AsAtg11588.t1.cds;Parent=AsAtg11588.t1
Asue_scaffold3	AUGUSTUS	CDS	15010393	15010809	.	+	1	ID=AsAtg11588.t1.cds;Parent=AsAtg11588.t1
Asue_scaffold3	AUGUSTUS	CDS	15010898	15011011	.	+	1	ID=AsAtg11588.t1.cds;Parent=AsAtg11588.t1
Asue_scaffold3	AUGUSTUS	CDS	15011451	15011520	.	+	1	ID=AsAtg11588.t1.cds;Parent=AsAtg11588.t1
Asue_scaffold3	AUGUSTUS	CDS	15011603	15011820	.	+	0	ID=AsAtg11588.t1.cds;Parent=AsAtg11588.t1
Asue_scaffold3	AUGUSTUS	CDS	15011936	15012009	.	+	1	ID=AsAtg11588.t1.cds;Parent=AsAtg11588.t1
Asue_scaffold3	AUGUSTUS	CDS	15012104	15012165	.	+	2	ID=AsAtg11588.t1.cds;Parent=AsAtg11588.t1
Asue_scaffold3	AUGUSTUS	exon	15008608	15008818	.	+	.	ID=AsAtg11588.t1.exon1;Parent=AsAtg11588.t1
Asue_scaffold3	AUGUSTUS	exon	15008892	15008965	.	+	.	ID=AsAtg11588.t1.exon2;Parent=AsAtg11588.t1
Asue_scaffold3	AUGUSTUS	exon	15009061	15009220	.	+	.	ID=AsAtg11588.t1.exon3;Parent=AsAtg11588.t1
Asue_scaffold3	AUGUSTUS	exon	15009308	15009332	.	+	.	ID=AsAtg11588.t1.exon4;Parent=AsAtg11588.t1
Asue_scaffold3	AUGUSTUS	exon	15009421	15009510	.	+	.	ID=AsAtg11588.t1.exon5;Parent=AsAtg11588.t1
Asue_scaffold3	AUGUSTUS	exon	15009600	15009771	.	+	.	ID=AsAtg11588.t1.exon6;Parent=AsAtg11588.t1
Asue_scaffold3	AUGUSTUS	exon	15009881	15009954	.	+	.	ID=AsAtg11588.t1.exon7;Parent=AsAtg11588.t1
Asue_scaffold3	AUGUSTUS	exon	15010393	15010809	.	+	.	ID=AsAtg11588.t1.exon8;Parent=AsAtg11588.t1
Asue_scaffold3	AUGUSTUS	exon	15010898	15011011	.	+	.	ID=AsAtg11588.t1.exon9;Parent=AsAtg11588.t1
Asue_scaffold3	AUGUSTUS	exon	15011451	15011520	.	+	.	ID=AsAtg11588.t1.exon10;Parent=AsAtg11588.t1
Asue_scaffold3	AUGUSTUS	exon	15011603	15011820	.	+	.	ID=AsAtg11588.t1.exon11;Parent=AsAtg11588.t1
Asue_scaffold3	AUGUSTUS	exon	15011936	15012009	.	+	.	ID=AsAtg11588.t1.exon12;Parent=AsAtg11588.t1
Asue_scaffold3	AUGUSTUS	exon	15012104	15012165	.	+	.	ID=AsAtg11588.t1.exon13;Parent=AsAtg11588.t1
###
# start gene g11589
# protein sequence = [MGKLQKIGRVWDCLFLPTNQCSCFCLNTLGDEEEEFEKEPLIDSSTEKSGKVMRLKDVVAADHRQTLAFHLKPKIVEL
# KVSMHCYGCAKKVEKHISKLDGVTWYKVELESKKVVVKGNILPVDVLESICKVKNAQLWSSPS]
# Evidence for and against this transcript:
# % of transcript supported by hints (any source): 71.4
# CDS exons: 3/3
#      P:   3 
# CDS introns: 2/2
#      P:   2 
# 5'UTR exons and introns: 0/1
# 3'UTR exons and introns: 0/1
# hint groups fully obeyed: 2
#      P:   2 
# incompatible hint groups: 3
#      P:   3 (TRINITY_GG_97_c2501_g1_i1,AT3G24450.1)
# end gene g11589
Asue_scaffold3	AUGUSTUS	gene	15016639	15018243	.	+	.	ID=AsAtg11589
Asue_scaffold3	AUGUSTUS	mRNA	15016639	15018243	.	+	.	ID=AsAtg11589.t1;Parent=AsAtg11589
Asue_scaffold3	AUGUSTUS	CDS	15016695	15016916	.	+	0	ID=AsAtg11589.t1.cds;Parent=AsAtg11589.t1
Asue_scaffold3	AUGUSTUS	CDS	15017261	15017336	.	+	0	ID=AsAtg11589.t1.cds;Parent=AsAtg11589.t1
Asue_scaffold3	AUGUSTUS	CDS	15017893	15018020	.	+	2	ID=AsAtg11589.t1.cds;Parent=AsAtg11589.t1
Asue_scaffold3	AUGUSTUS	exon	15016695	15016916	.	+	.	ID=AsAtg11589.t1.exon1;Parent=AsAtg11589.t1
Asue_scaffold3	AUGUSTUS	exon	15017261	15017336	.	+	.	ID=AsAtg11589.t1.exon2;Parent=AsAtg11589.t1
Asue_scaffold3	AUGUSTUS	exon	15017893	15018020	.	+	.	ID=AsAtg11589.t1.exon3;Parent=AsAtg11589.t1
###
# start gene g11590
# protein sequence = [MDSSSTKSKISHSRKTNKKSNKKHESNGXXXXXXDVDGGGGCLRSSWICKNASCRANVPKEDSFCKRCSCCVCHNFDE
# NKDPSLWLVCEPEKSDDVEFCGLSCHIECAFREVKVGVIALGNLMKLDGCFCCYSCGKVSQILGCWKKQLVAAKEARRRDGLCYRIDLGYRLLNGTSR
# FSELHEIVRAAKSMLEDEVGPLDGPTARTDRGIVSRLPVAANVQELCTSAIKKAGELSANADLVPAACRFHFEDIAPKQVTLRLIELPSAVEYDVKGY
# KLWYFKKGEMPEDDLFVDCSRTERRMVISDLEPCTEYTFRVVSYTEAGIFGHSNAMCFTKSVEILKPVDGKEKRTIDLVGNAQPSDREEKSSISSRFQ
# IGQLGKYVQLAEAQEEGLLEAFYNVDTEKICEPPEEELPPRRPHGFDLNVVSVPDLNEEFTPPDSSGGEDNGVPLNSXXXXXXXXXXXXXXXXXSNGR
# RKNNNDCLVISDGSGDDTGFDFLMTRKRKAISDSNDSENHECDSSPIDDTLEKCVKVIRWLEREGHIKTTFRVRFLTWFSMSSTAQEQSVVSTFVQTL
# EDDPGSLAGQLVDAFTDVVSTKRPNNGVMTSH]
# Evidence for and against this transcript:
# % of transcript supported by hints (any source): 71.4
# CDS exons: 3/3
#      P:   3 
# CDS introns: 2/2
#      P:   2 
# 5'UTR exons and introns: 0/1
# 3'UTR exons and introns: 0/1
# hint groups fully obeyed: 2
#      P:   2 
# incompatible hint groups: 3
#      P:   3 (TRINITY_GG_97_c239_g1_i1,AT3G24440.1)
# end gene g11590
Asue_scaffold3	AUGUSTUS	gene	15019959	15022194	.	+	.	ID=AsAtg11590
Asue_scaffold3	AUGUSTUS	mRNA	15019959	15022194	.	+	.	ID=AsAtg11590.t1;Parent=AsAtg11590
Asue_scaffold3	AUGUSTUS	CDS	15020154	15020578	.	+	0	ID=AsAtg11590.t1.cds;Parent=AsAtg11590.t1
Asue_scaffold3	AUGUSTUS	CDS	15020658	15020944	.	+	1	ID=AsAtg11590.t1.cds;Parent=AsAtg11590.t1
Asue_scaffold3	AUGUSTUS	CDS	15021028	15022118	.	+	2	ID=AsAtg11590.t1.cds;Parent=AsAtg11590.t1
Asue_scaffold3	AUGUSTUS	exon	15020154	15020578	.	+	.	ID=AsAtg11590.t1.exon1;Parent=AsAtg11590.t1
Asue_scaffold3	AUGUSTUS	exon	15020658	15020944	.	+	.	ID=AsAtg11590.t1.exon2;Parent=AsAtg11590.t1
Asue_scaffold3	AUGUSTUS	exon	15021028	15022118	.	+	.	ID=AsAtg11590.t1.exon3;Parent=AsAtg11590.t1
###
# start gene g11591
# protein sequence = [MPLLHPQSLRHPSFEIQTQRRSNSTTRLLLSHKFLHSQASIISISRTRILKRVSQNLSVAKAASAQASSSVGESVAQT
# SEKDVLKALSQIIDPDFGTDIVSCGFVKDLGINEALGEVSFRLELTTPACPVKDMFENKANEVVAALPWVKKVNVTMSAQPAKPIFAGQLPFGLSRIS
# NIIAVSSCKGGVGKSTVAVNLAYTLAGMGARVGIFDADVYGPSLPTMVNPESRILEMNPEKKTIIPTEYMGVKLVSFGFAGQGRAIMRGPMVSGVINQ
# LLTTTEWGELDYLVIDMPPGTGDIQLTLCQVAPLTAAVIVTTPQKLAFIDVAKGVRMFSKLKVPCVAVVENMCHFDADGKRYYPFGKGSGSEVVKQFG
# IPHLFDLPIRPTLSASGDSGTPEVVSDPLSDVARTFQDLGVCVVQQCAKIRQQVSTAVTYDKYLKAIRVKVPNSDEEFLLHPATVRRNDRSAQSVDEW
# TGEQKVLYGDVAEDIEPEDIRPMGNYAVSITWPDGFSQIAPYDQLEEIERLVDVPPLSPVEV]
# Evidence for and against this transcript:
# % of transcript supported by hints (any source): 93.1
# CDS exons: 14/14
#      P:  14 
# CDS introns: 13/13
#      E:  13 
#      P:  13 
# 5'UTR exons and introns: 0/1
# 3'UTR exons and introns: 0/1
# hint groups fully obeyed: 28
#      E:  13 
#      P:  15 
# incompatible hint groups: 15
#      P:  15 (AT3G24430.1)
# end gene g11591
Asue_scaffold3	AUGUSTUS	gene	15026129	15029744	.	+	.	ID=AsAtg11591
Asue_scaffold3	AUGUSTUS	mRNA	15026129	15029744	.	+	.	ID=AsAtg11591.t1;Parent=AsAtg11591
Asue_scaffold3	AUGUSTUS	CDS	15026172	15026370	.	+	0	ID=AsAtg11591.t1.cds;Parent=AsAtg11591.t1
Asue_scaffold3	AUGUSTUS	CDS	15026478	15026626	.	+	2	ID=AsAtg11591.t1.cds;Parent=AsAtg11591.t1
Asue_scaffold3	AUGUSTUS	CDS	15026716	15026766	.	+	0	ID=AsAtg11591.t1.cds;Parent=AsAtg11591.t1
Asue_scaffold3	AUGUSTUS	CDS	15026922	15027077	.	+	0	ID=AsAtg11591.t1.cds;Parent=AsAtg11591.t1
Asue_scaffold3	AUGUSTUS	CDS	15027415	15027558	.	+	0	ID=AsAtg11591.t1.cds;Parent=AsAtg11591.t1
Asue_scaffold3	AUGUSTUS	CDS	15027639	15027781	.	+	0	ID=AsAtg11591.t1.cds;Parent=AsAtg11591.t1
Asue_scaffold3	AUGUSTUS	CDS	15027862	15027931	.	+	1	ID=AsAtg11591.t1.cds;Parent=AsAtg11591.t1
Asue_scaffold3	AUGUSTUS	CDS	15028137	15028232	.	+	0	ID=AsAtg11591.t1.cds;Parent=AsAtg11591.t1
Asue_scaffold3	AUGUSTUS	CDS	15028374	15028463	.	+	0	ID=AsAtg11591.t1.cds;Parent=AsAtg11591.t1
Asue_scaffold3	AUGUSTUS	CDS	15028582	15028635	.	+	0	ID=AsAtg11591.t1.cds;Parent=AsAtg11591.t1
Asue_scaffold3	AUGUSTUS	CDS	15028839	15028962	.	+	0	ID=AsAtg11591.t1.cds;Parent=AsAtg11591.t1
Asue_scaffold3	AUGUSTUS	CDS	15029068	15029192	.	+	2	ID=AsAtg11591.t1.cds;Parent=AsAtg11591.t1
Asue_scaffold3	AUGUSTUS	CDS	15029295	15029417	.	+	0	ID=AsAtg11591.t1.cds;Parent=AsAtg11591.t1
Asue_scaffold3	AUGUSTUS	CDS	15029521	15029595	.	+	0	ID=AsAtg11591.t1.cds;Parent=AsAtg11591.t1
Asue_scaffold3	AUGUSTUS	exon	15026172	15026370	.	+	.	ID=AsAtg11591.t1.exon1;Parent=AsAtg11591.t1
Asue_scaffold3	AUGUSTUS	exon	15026478	15026626	.	+	.	ID=AsAtg11591.t1.exon2;Parent=AsAtg11591.t1
Asue_scaffold3	AUGUSTUS	exon	15026716	15026766	.	+	.	ID=AsAtg11591.t1.exon3;Parent=AsAtg11591.t1
Asue_scaffold3	AUGUSTUS	exon	15026922	15027077	.	+	.	ID=AsAtg11591.t1.exon4;Parent=AsAtg11591.t1
Asue_scaffold3	AUGUSTUS	exon	15027415	15027558	.	+	.	ID=AsAtg11591.t1.exon5;Parent=AsAtg11591.t1
Asue_scaffold3	AUGUSTUS	exon	15027639	15027781	.	+	.	ID=AsAtg11591.t1.exon6;Parent=AsAtg11591.t1
Asue_scaffold3	AUGUSTUS	exon	15027862	15027931	.	+	.	ID=AsAtg11591.t1.exon7;Parent=AsAtg11591.t1
Asue_scaffold3	AUGUSTUS	exon	15028137	15028232	.	+	.	ID=AsAtg11591.t1.exon8;Parent=AsAtg11591.t1
Asue_scaffold3	AUGUSTUS	exon	15028374	15028463	.	+	.	ID=AsAtg11591.t1.exon9;Parent=AsAtg11591.t1
Asue_scaffold3	AUGUSTUS	exon	15028582	15028635	.	+	.	ID=AsAtg11591.t1.exon10;Parent=AsAtg11591.t1
Asue_scaffold3	AUGUSTUS	exon	15028839	15028962	.	+	.	ID=AsAtg11591.t1.exon11;Parent=AsAtg11591.t1
Asue_scaffold3	AUGUSTUS	exon	15029068	15029192	.	+	.	ID=AsAtg11591.t1.exon12;Parent=AsAtg11591.t1
Asue_scaffold3	AUGUSTUS	exon	15029295	15029417	.	+	.	ID=AsAtg11591.t1.exon13;Parent=AsAtg11591.t1
Asue_scaffold3	AUGUSTUS	exon	15029521	15029595	.	+	.	ID=AsAtg11591.t1.exon14;Parent=AsAtg11591.t1
###
# start gene g11592
# protein sequence = [MVVNQKISGLASAMNAKIIGSGERSMVLAHGFGGDQSVWDKIIPVLSQSFKVLVFDWLFSGAIKDQTLYDPSKYNSLD
# VFSDDLIALMEELKFGPVVFVGHSMSGVIGCAASIKRPDLFTNLLLIAASPRYINTEDYKGGFESKDIDTIITSIGSNYEAWAVDFSSFVVDPRDSLS
# VQRFEKSLKKMKPETALALAKIVFGSDEREILGQVSVPCHVIQPGNDVVVPVSVAYFMQEKIKGKSTVEIIEDAIGHFPQMTSHLELLGVMRRLLEF]
# Evidence for and against this transcript:
# % of transcript supported by hints (any source): 60
# CDS exons: 2/2
#      P:   2 
# CDS introns: 1/1
#      E:   1 
#      P:   1 
# 5'UTR exons and introns: 0/1
# 3'UTR exons and introns: 0/1
# hint groups fully obeyed: 2
#      E:   1 
#      P:   1 
# incompatible hint groups: 4
#      P:   4 (TRINITY_GG_97_c1729_g1_i1,AT3G24420.1)
# end gene g11592
Asue_scaffold3	AUGUSTUS	gene	15033409	15035468	.	+	.	ID=AsAtg11592
Asue_scaffold3	AUGUSTUS	mRNA	15033409	15035468	.	+	.	ID=AsAtg11592.t1;Parent=AsAtg11592
Asue_scaffold3	AUGUSTUS	CDS	15033442	15033830	.	+	0	ID=AsAtg11592.t1.cds;Parent=AsAtg11592.t1
Asue_scaffold3	AUGUSTUS	CDS	15034755	15035187	.	+	1	ID=AsAtg11592.t1.cds;Parent=AsAtg11592.t1
Asue_scaffold3	AUGUSTUS	exon	15033442	15033830	.	+	.	ID=AsAtg11592.t1.exon1;Parent=AsAtg11592.t1
Asue_scaffold3	AUGUSTUS	exon	15034755	15035187	.	+	.	ID=AsAtg11592.t1.exon2;Parent=AsAtg11592.t1
###
# start gene g11593
# protein sequence = [MSSAPPPGGTPSPPPQPLPIPPPPQPLPVTPPPQIIPIPPPPPPTALPPALPPPSPPTALPPALPPPPPPTTVPPIPP
# STPSPPPPLTPSPLPPSPTTPSPPLTPSPTTPSPPLTPSPPPAITPSPPLPPSPTTPSPPPPSPSIPSPPLTPSPPPSSPLRPSSPPPPSPATPSTPP
# RSPPPPSTPTPPPRVGTLSPPPPASPSGGRSPSTPSTTPGSSPPAQSSKELSKGAMVGIAIGGGFVLLVALALIFFLCKKKRRRDNEAPPAPIDGGPY
# GGQQQQNASRRSAHVVMSVPPPKSSSAPPRPPHFMSRGSSGDYDSNYSDQSVLPPPSPGIALGLGIYQGTFNYEELSRATNGFSEANLLGQGGFGYVF
# KGMLRNGKEVAVKQLKEGSSQGEREFQAEVGIISRVHHRHLVALVGYCIADAQRLLVYEFVPNNTLEFHLHGKGRPTMEWSSRLKIAVGSAKGLSYLH
# ENCNPKIIHRDIKASNILIDFKFEAKVADFGLAKIASDTNTHVSTRVMGTFGYLAPEYASSGKLTEKSDVFSFGVVLLELITGRRPIDVNNVHADNSL
# VDWARPLLNQVSEIGNFEVVVDKKLNNEYDKEEMARMVACAAACVRSTAPRRPRMDQVARVLEGNISPSDLNQGITPGHSNVYGSSGGSTDYDSSQDN
# EGMNKFRKAGLETQDLYSNPISEYDLYPSWSSTDGQTTREKATDNNRRLGQVGTRQSDLCLVSPTNVELGITVMIKSLSLASARIFFSRTSPSFLIPF
# SKLSVSHRRKFSVMASGSDEFVKGNVYPNGVALITLDRPKALNAMNLEMDLKYKSLLDEWEYDPGVKCVVVEGSTSRAFCAGMDIKGVVAEILIDKNT
# SLMQKVFTAEYSLICKIAGYRKPYISLMDGITMGFGLGLSGHGRYRVITERTVLAMPENGIGLFPDVGFSYIAAHSPGEGSVGAYLGMTGRRISTPSD
# ALFVGLGTHYVPSGKLGSLREAILSADLSKDPQQHIQATLSNYSSDPETESHLQMLLPQIESAFSVSKSVKETIEELKKFQQNSEASVAEWANEAVQG
# IEKGAPFSLYLTHKYFSKVACAKGKTNNAMATLNGVMITEYRIALRSALRSDFTEGVRAVLTDKDQNPKWKPASLDEVDETEVDALFMPLSPEFEELN
# V]
# Evidence for and against this transcript:
# % of transcript supported by hints (any source): 51.4
# CDS exons: 10/18
#      P:  10 
# CDS introns: 9/17
#      E:   1 
#      P:   9 
# 5'UTR exons and introns: 0/1
# 3'UTR exons and introns: 0/1
# hint groups fully obeyed: 12
#      E:   1 
#      P:  11 (AT3G24360.1)
# incompatible hint groups: 9
#      P:   9 (AT3G24360.2)
# protein sequence = [MSSAPPPGGTPSPPPQPLPIPPPPQPLPVTPPPQIIPIPPPPPPTALPPALPPPSPPTALPPALPPPPPPTTVPPIPP
# STPSPPPPLTPSPLPPSPTTPSPPLTPSPTTPSPPLTPSPPPAITPSPPLPPSPTTPSPPPPSPSIPSPPLTPSPPPSSPLRPSSPPPPSPATPSTPP
# RSPPPPSTPTPPPRVGTLSPPPPASPSGGRSPSTPSTTPGSSPPAQSSKELSKGAMVGIAIGGGFVLLVALALIFFLCKKKRRRDNEAPPAPIDGGPY
# GGQQQQNASRRSAHVVMSVPPPKSSSAPPRPPHFMSRGSSGDYDSNYSDQSVLPPPSPGIALGLGIYQGTFNYEELSRATNGFSEANLLGQGGFGYVF
# KGMLRNGKEVAVKQLKEGSSQGEREFQAEVGIISRVHHRHLVALVGYCIADAQRLLVYEFVPNNTLEFHLHGKGRPTMEWSSRLKIAVGSAKGLSYLH
# ENCNPKIIHRDIKASNILIDFKFEAKVADFGLAKIASDTNTHVSTRVMGTFGYLAPEYASSGKLTEKSDVFSFGVVLLELITGRRPIDVNNVHADNSL
# VDWARPLLNQVSEIGNFEVVVDKKLNNEYDKEEMARMVACAAACVRSTAPRRPRMDQVARVLEGNISPSDLNQGITPGHSNVYGSSGGSTDYDSSQDN
# EGMNKFRKAGLETQDLYSNPISEYDLYPSWSSTDGQTTREKATDNNRRLGQVGTRQSDLCLVSPTNVELGITVMIKSLSLASARIFFSRTSPSFLIPF
# SKLSVSHRRKFSVMASGSDEFVKGNVYPNGVALITLDRPKALNAMNLEMDLKYKSLLDEWEYDPGVKCVVVEGSTSRAFCAGGDVKQITSKNQLSDMI
# EVFTAEYSLICKIAGYRKPYISLMDGITMGFGLGLSGHGRYRVITERTVLAMPENGIGLFPDVGFSYIAAHSPGEGSVGAYLGMTGRRISTPSDALFV
# GLGTHYVPSGKLGSLREAILSADLSKDPQQHIQATLSNYSSDPETESHLQMLLPQIESAFSVSKSVKETIEELKKFQQNSEASVAEWANEAVQGIEKG
# APFSLYLTHKYFSKVACAKGKTNNAMATLNGVMITEYRIALRSALRSDFTEGVRAVLTDKDQNPKWKPASLDEVDETEVDALFMPLSPEFEELNV]
# Evidence for and against this transcript:
# % of transcript supported by hints (any source): 51.4
# CDS exons: 10/18
#      P:  10 
# CDS introns: 9/17
#      E:   1 
#      P:   9 
# 5'UTR exons and introns: 0/1
# 3'UTR exons and introns: 0/1
# hint groups fully obeyed: 12
#      E:   1 
#      P:  11 (AT3G24360.2)
# incompatible hint groups: 9
#      P:   9 (AT3G24360.1)
# protein sequence = [MSSAPPPGGTPSPPPQPLPIPPPPQPLPVTPPPQIIPIPPPPPPTALPPALPPPSPPTALPPALPPPPPPTTVPPIPP
# STPSPPPPLTPSPLPPSPTTPSPPLTPSPTTPSPPLTPSPPPAITPSPPLPPSPTTPSPPPPSPSIPSPPLTPSPPPSSPLRPSSPPPPSPATPSTPP
# RSPPPPSTPTPPPRVGTLSPPPPASPSGGRSPSTPSTTPGSSPPAQSSKELSKGAMVGIAIGGGFVLLVALALIFFLCKKKRRRDNEAPPAPIDGGPY
# GGQQQQNASRRSAHVVMSVPPPKSSSAPPRPPHFMSRGSSGDYDSNYSDQSVLPPPSPGIALGLGIYQGTFNYEELSRATNGFSEANLLGQGGFGYVF
# KGMLRNGKEVAVKQLKEGSSQGEREFQAEVGIISRVHHRHLVALVGYCIADAQRLLVYEFVPNNTLEFHLHGKGRPTMEWSSRLKIAVGSAKGLSYLH
# ENCNPKIIHRDIKASNILIDFKFEAKVADFGLAKIASDTNTHVSTRVMGTFGYLAPEYASSGKLTEKSDVFSFGVVLLELITGRRPIDVNNVHADNSL
# VDWARPLLNQVSEIGNFEVVVDKKLNNEYDKEEMARMVACAAACVRSTAPRRPRMDQVARVLEGNISPSDLNQGITPGHSNVYGSSGGSTDYDSSQDN
# EGMNKFRKAGLETQDLYSNPISEYDLYPSWSSTDGQTTREKATDNNRRLGQVGTRQSDLCLVSPTNVELGITVMIKSLSLASARIFFSRTSPSFLIPF
# SKLSVSHRRKFSVMASGSDEFVKGNVYPNGVALITLDRPKALNAMNLEMDLKYKSLLDEWEYDPGVKCVVVEGSTSRAFCAGMDIKGVVAEILIDKNT
# SLMQKKFCNHGFSLSAGGDVKQITSKNQLSDMIEVFTAEYSLICKIAGYRKPYISLMDGITMGFGLGLSGHGRYRVITERTVLAMPENGIGLFPDVGF
# SYIAAHSPGEGSVGAYLGMTGRRISTPSDALFVGLGTHYVPSGKLGSLREAILSADLSKDPQQHIQATLSNYSSDPETESHLQMLLPQIESAFSVSKS
# VKETIEELKKFQQNSEASVAEWANEAVQGIEKGAPFSLYLTHKYFSKVACAKGKTNNAMATLNGVMITEYRIALRSALRSDFTEGVRAVLTDKDQNPK
# WKPASLDEVDETEVDALFMPLSPEFEELNV]
# Evidence for and against this transcript:
# % of transcript supported by hints (any source): 48.7
# CDS exons: 10/19
#      P:  10 
# CDS introns: 9/18
#      E:   1 
#      P:   9 
# 5'UTR exons and introns: 0/1
# 3'UTR exons and introns: 0/1
# hint groups fully obeyed: 11
#      E:   1 
#      P:  10 
# incompatible hint groups: 10
#      P:  10 (AT3G24360.1,AT3G24360.2)
# end gene g11593
Asue_scaffold3	AUGUSTUS	gene	15036429	15043396	.	+	.	ID=AsAtg11593
Asue_scaffold3	AUGUSTUS	mRNA	15036429	15043396	.	+	.	ID=AsAtg11593.t1;Parent=AsAtg11593
Asue_scaffold3	AUGUSTUS	CDS	15036456	15037263	.	+	0	ID=AsAtg11593.t1.cds;Parent=AsAtg11593.t1
Asue_scaffold3	AUGUSTUS	CDS	15037597	15038118	.	+	2	ID=AsAtg11593.t1.cds;Parent=AsAtg11593.t1
Asue_scaffold3	AUGUSTUS	CDS	15038212	15038298	.	+	2	ID=AsAtg11593.t1.cds;Parent=AsAtg11593.t1
Asue_scaffold3	AUGUSTUS	CDS	15038424	15038494	.	+	2	ID=AsAtg11593.t1.cds;Parent=AsAtg11593.t1
Asue_scaffold3	AUGUSTUS	CDS	15038583	15038659	.	+	0	ID=AsAtg11593.t1.cds;Parent=AsAtg11593.t1
Asue_scaffold3	AUGUSTUS	CDS	15038757	15038904	.	+	1	ID=AsAtg11593.t1.cds;Parent=AsAtg11593.t1
Asue_scaffold3	AUGUSTUS	CDS	15039005	15039166	.	+	0	ID=AsAtg11593.t1.cds;Parent=AsAtg11593.t1
Asue_scaffold3	AUGUSTUS	CDS	15039553	15039829	.	+	0	ID=AsAtg11593.t1.cds;Parent=AsAtg11593.t1
Asue_scaffold3	AUGUSTUS	CDS	15040208	15040489	.	+	2	ID=AsAtg11593.t1.cds;Parent=AsAtg11593.t1
Asue_scaffold3	AUGUSTUS	CDS	15040559	15040660	.	+	2	ID=AsAtg11593.t1.cds;Parent=AsAtg11593.t1
Asue_scaffold3	AUGUSTUS	CDS	15040833	15040897	.	+	2	ID=AsAtg11593.t1.cds;Parent=AsAtg11593.t1
Asue_scaffold3	AUGUSTUS	CDS	15041535	15041669	.	+	0	ID=AsAtg11593.t1.cds;Parent=AsAtg11593.t1
Asue_scaffold3	AUGUSTUS	CDS	15041763	15041859	.	+	0	ID=AsAtg11593.t1.cds;Parent=AsAtg11593.t1
Asue_scaffold3	AUGUSTUS	CDS	15041956	15042085	.	+	2	ID=AsAtg11593.t1.cds;Parent=AsAtg11593.t1
Asue_scaffold3	AUGUSTUS	CDS	15042200	15042378	.	+	1	ID=AsAtg11593.t1.cds;Parent=AsAtg11593.t1
Asue_scaffold3	AUGUSTUS	CDS	15042578	15042705	.	+	2	ID=AsAtg11593.t1.cds;Parent=AsAtg11593.t1
Asue_scaffold3	AUGUSTUS	CDS	15042782	15042883	.	+	0	ID=AsAtg11593.t1.cds;Parent=AsAtg11593.t1
Asue_scaffold3	AUGUSTUS	CDS	15043138	15043239	.	+	0	ID=AsAtg11593.t1.cds;Parent=AsAtg11593.t1
Asue_scaffold3	AUGUSTUS	exon	15036456	15037263	.	+	.	ID=AsAtg11593.t1.exon1;Parent=AsAtg11593.t1
Asue_scaffold3	AUGUSTUS	exon	15037597	15038118	.	+	.	ID=AsAtg11593.t1.exon2;Parent=AsAtg11593.t1
Asue_scaffold3	AUGUSTUS	exon	15038212	15038298	.	+	.	ID=AsAtg11593.t1.exon3;Parent=AsAtg11593.t1
Asue_scaffold3	AUGUSTUS	exon	15038424	15038494	.	+	.	ID=AsAtg11593.t1.exon4;Parent=AsAtg11593.t1
Asue_scaffold3	AUGUSTUS	exon	15038583	15038659	.	+	.	ID=AsAtg11593.t1.exon5;Parent=AsAtg11593.t1
Asue_scaffold3	AUGUSTUS	exon	15038757	15038904	.	+	.	ID=AsAtg11593.t1.exon6;Parent=AsAtg11593.t1
Asue_scaffold3	AUGUSTUS	exon	15039005	15039166	.	+	.	ID=AsAtg11593.t1.exon7;Parent=AsAtg11593.t1
Asue_scaffold3	AUGUSTUS	exon	15039553	15039829	.	+	.	ID=AsAtg11593.t1.exon8;Parent=AsAtg11593.t1
Asue_scaffold3	AUGUSTUS	exon	15040208	15040489	.	+	.	ID=AsAtg11593.t1.exon9;Parent=AsAtg11593.t1
Asue_scaffold3	AUGUSTUS	exon	15040559	15040660	.	+	.	ID=AsAtg11593.t1.exon10;Parent=AsAtg11593.t1
Asue_scaffold3	AUGUSTUS	exon	15040833	15040897	.	+	.	ID=AsAtg11593.t1.exon11;Parent=AsAtg11593.t1
Asue_scaffold3	AUGUSTUS	exon	15041535	15041669	.	+	.	ID=AsAtg11593.t1.exon12;Parent=AsAtg11593.t1
Asue_scaffold3	AUGUSTUS	exon	15041763	15041859	.	+	.	ID=AsAtg11593.t1.exon13;Parent=AsAtg11593.t1
Asue_scaffold3	AUGUSTUS	exon	15041956	15042085	.	+	.	ID=AsAtg11593.t1.exon14;Parent=AsAtg11593.t1
Asue_scaffold3	AUGUSTUS	exon	15042200	15042378	.	+	.	ID=AsAtg11593.t1.exon15;Parent=AsAtg11593.t1
Asue_scaffold3	AUGUSTUS	exon	15042578	15042705	.	+	.	ID=AsAtg11593.t1.exon16;Parent=AsAtg11593.t1
Asue_scaffold3	AUGUSTUS	exon	15042782	15042883	.	+	.	ID=AsAtg11593.t1.exon17;Parent=AsAtg11593.t1
Asue_scaffold3	AUGUSTUS	exon	15043138	15043239	.	+	.	ID=AsAtg11593.t1.exon18;Parent=AsAtg11593.t1
Asue_scaffold3	AUGUSTUS	mRNA	15036429	15043396	.	+	.	ID=AsAtg11593.t2;Parent=AsAtg11593
Asue_scaffold3	AUGUSTUS	CDS	15036456	15037263	.	+	0	ID=AsAtg11593.t2.cds;Parent=AsAtg11593.t2
Asue_scaffold3	AUGUSTUS	CDS	15037597	15038118	.	+	2	ID=AsAtg11593.t2.cds;Parent=AsAtg11593.t2
Asue_scaffold3	AUGUSTUS	CDS	15038212	15038298	.	+	2	ID=AsAtg11593.t2.cds;Parent=AsAtg11593.t2
Asue_scaffold3	AUGUSTUS	CDS	15038424	15038494	.	+	2	ID=AsAtg11593.t2.cds;Parent=AsAtg11593.t2
Asue_scaffold3	AUGUSTUS	CDS	15038583	15038659	.	+	0	ID=AsAtg11593.t2.cds;Parent=AsAtg11593.t2
Asue_scaffold3	AUGUSTUS	CDS	15038757	15038904	.	+	1	ID=AsAtg11593.t2.cds;Parent=AsAtg11593.t2
Asue_scaffold3	AUGUSTUS	CDS	15039005	15039166	.	+	0	ID=AsAtg11593.t2.cds;Parent=AsAtg11593.t2
Asue_scaffold3	AUGUSTUS	CDS	15039553	15039829	.	+	0	ID=AsAtg11593.t2.cds;Parent=AsAtg11593.t2
Asue_scaffold3	AUGUSTUS	CDS	15040208	15040489	.	+	2	ID=AsAtg11593.t2.cds;Parent=AsAtg11593.t2
Asue_scaffold3	AUGUSTUS	CDS	15040559	15040660	.	+	2	ID=AsAtg11593.t2.cds;Parent=AsAtg11593.t2
Asue_scaffold3	AUGUSTUS	CDS	15041113	15041165	.	+	2	ID=AsAtg11593.t2.cds;Parent=AsAtg11593.t2
Asue_scaffold3	AUGUSTUS	CDS	15041535	15041669	.	+	0	ID=AsAtg11593.t2.cds;Parent=AsAtg11593.t2
Asue_scaffold3	AUGUSTUS	CDS	15041763	15041859	.	+	0	ID=AsAtg11593.t2.cds;Parent=AsAtg11593.t2
Asue_scaffold3	AUGUSTUS	CDS	15041956	15042085	.	+	2	ID=AsAtg11593.t2.cds;Parent=AsAtg11593.t2
Asue_scaffold3	AUGUSTUS	CDS	15042200	15042378	.	+	1	ID=AsAtg11593.t2.cds;Parent=AsAtg11593.t2
Asue_scaffold3	AUGUSTUS	CDS	15042578	15042705	.	+	2	ID=AsAtg11593.t2.cds;Parent=AsAtg11593.t2
Asue_scaffold3	AUGUSTUS	CDS	15042782	15042883	.	+	0	ID=AsAtg11593.t2.cds;Parent=AsAtg11593.t2
Asue_scaffold3	AUGUSTUS	CDS	15043138	15043239	.	+	0	ID=AsAtg11593.t2.cds;Parent=AsAtg11593.t2
Asue_scaffold3	AUGUSTUS	exon	15036456	15037263	.	+	.	ID=AsAtg11593.t2.exon1;Parent=AsAtg11593.t2
Asue_scaffold3	AUGUSTUS	exon	15037597	15038118	.	+	.	ID=AsAtg11593.t2.exon2;Parent=AsAtg11593.t2
Asue_scaffold3	AUGUSTUS	exon	15038212	15038298	.	+	.	ID=AsAtg11593.t2.exon3;Parent=AsAtg11593.t2
Asue_scaffold3	AUGUSTUS	exon	15038424	15038494	.	+	.	ID=AsAtg11593.t2.exon4;Parent=AsAtg11593.t2
Asue_scaffold3	AUGUSTUS	exon	15038583	15038659	.	+	.	ID=AsAtg11593.t2.exon5;Parent=AsAtg11593.t2
Asue_scaffold3	AUGUSTUS	exon	15038757	15038904	.	+	.	ID=AsAtg11593.t2.exon6;Parent=AsAtg11593.t2
Asue_scaffold3	AUGUSTUS	exon	15039005	15039166	.	+	.	ID=AsAtg11593.t2.exon7;Parent=AsAtg11593.t2
Asue_scaffold3	AUGUSTUS	exon	15039553	15039829	.	+	.	ID=AsAtg11593.t2.exon8;Parent=AsAtg11593.t2
Asue_scaffold3	AUGUSTUS	exon	15040208	15040489	.	+	.	ID=AsAtg11593.t2.exon9;Parent=AsAtg11593.t2
Asue_scaffold3	AUGUSTUS	exon	15040559	15040660	.	+	.	ID=AsAtg11593.t2.exon10;Parent=AsAtg11593.t2
Asue_scaffold3	AUGUSTUS	exon	15041113	15041165	.	+	.	ID=AsAtg11593.t2.exon11;Parent=AsAtg11593.t2
Asue_scaffold3	AUGUSTUS	exon	15041535	15041669	.	+	.	ID=AsAtg11593.t2.exon12;Parent=AsAtg11593.t2
Asue_scaffold3	AUGUSTUS	exon	15041763	15041859	.	+	.	ID=AsAtg11593.t2.exon13;Parent=AsAtg11593.t2
Asue_scaffold3	AUGUSTUS	exon	15041956	15042085	.	+	.	ID=AsAtg11593.t2.exon14;Parent=AsAtg11593.t2
Asue_scaffold3	AUGUSTUS	exon	15042200	15042378	.	+	.	ID=AsAtg11593.t2.exon15;Parent=AsAtg11593.t2
Asue_scaffold3	AUGUSTUS	exon	15042578	15042705	.	+	.	ID=AsAtg11593.t2.exon16;Parent=AsAtg11593.t2
Asue_scaffold3	AUGUSTUS	exon	15042782	15042883	.	+	.	ID=AsAtg11593.t2.exon17;Parent=AsAtg11593.t2
Asue_scaffold3	AUGUSTUS	exon	15043138	15043239	.	+	.	ID=AsAtg11593.t2.exon18;Parent=AsAtg11593.t2
Asue_scaffold3	AUGUSTUS	mRNA	15036429	15043396	.	+	.	ID=AsAtg11593.t3;Parent=AsAtg11593
Asue_scaffold3	AUGUSTUS	CDS	15036456	15037263	.	+	0	ID=AsAtg11593.t3.cds;Parent=AsAtg11593.t3
Asue_scaffold3	AUGUSTUS	CDS	15037597	15038118	.	+	2	ID=AsAtg11593.t3.cds;Parent=AsAtg11593.t3
Asue_scaffold3	AUGUSTUS	CDS	15038212	15038298	.	+	2	ID=AsAtg11593.t3.cds;Parent=AsAtg11593.t3
Asue_scaffold3	AUGUSTUS	CDS	15038424	15038494	.	+	2	ID=AsAtg11593.t3.cds;Parent=AsAtg11593.t3
Asue_scaffold3	AUGUSTUS	CDS	15038583	15038659	.	+	0	ID=AsAtg11593.t3.cds;Parent=AsAtg11593.t3
Asue_scaffold3	AUGUSTUS	CDS	15038757	15038904	.	+	1	ID=AsAtg11593.t3.cds;Parent=AsAtg11593.t3
Asue_scaffold3	AUGUSTUS	CDS	15039005	15039166	.	+	0	ID=AsAtg11593.t3.cds;Parent=AsAtg11593.t3
Asue_scaffold3	AUGUSTUS	CDS	15039553	15039829	.	+	0	ID=AsAtg11593.t3.cds;Parent=AsAtg11593.t3
Asue_scaffold3	AUGUSTUS	CDS	15040208	15040489	.	+	2	ID=AsAtg11593.t3.cds;Parent=AsAtg11593.t3
Asue_scaffold3	AUGUSTUS	CDS	15040559	15040660	.	+	2	ID=AsAtg11593.t3.cds;Parent=AsAtg11593.t3
Asue_scaffold3	AUGUSTUS	CDS	15040833	15040897	.	+	2	ID=AsAtg11593.t3.cds;Parent=AsAtg11593.t3
Asue_scaffold3	AUGUSTUS	CDS	15041079	15041165	.	+	0	ID=AsAtg11593.t3.cds;Parent=AsAtg11593.t3
Asue_scaffold3	AUGUSTUS	CDS	15041535	15041669	.	+	0	ID=AsAtg11593.t3.cds;Parent=AsAtg11593.t3
Asue_scaffold3	AUGUSTUS	CDS	15041763	15041859	.	+	0	ID=AsAtg11593.t3.cds;Parent=AsAtg11593.t3
Asue_scaffold3	AUGUSTUS	CDS	15041956	15042085	.	+	2	ID=AsAtg11593.t3.cds;Parent=AsAtg11593.t3
Asue_scaffold3	AUGUSTUS	CDS	15042200	15042378	.	+	1	ID=AsAtg11593.t3.cds;Parent=AsAtg11593.t3
Asue_scaffold3	AUGUSTUS	CDS	15042578	15042705	.	+	2	ID=AsAtg11593.t3.cds;Parent=AsAtg11593.t3
Asue_scaffold3	AUGUSTUS	CDS	15042782	15042883	.	+	0	ID=AsAtg11593.t3.cds;Parent=AsAtg11593.t3
Asue_scaffold3	AUGUSTUS	CDS	15043138	15043239	.	+	0	ID=AsAtg11593.t3.cds;Parent=AsAtg11593.t3
Asue_scaffold3	AUGUSTUS	exon	15036456	15037263	.	+	.	ID=AsAtg11593.t3.exon1;Parent=AsAtg11593.t3
Asue_scaffold3	AUGUSTUS	exon	15037597	15038118	.	+	.	ID=AsAtg11593.t3.exon2;Parent=AsAtg11593.t3
Asue_scaffold3	AUGUSTUS	exon	15038212	15038298	.	+	.	ID=AsAtg11593.t3.exon3;Parent=AsAtg11593.t3
Asue_scaffold3	AUGUSTUS	exon	15038424	15038494	.	+	.	ID=AsAtg11593.t3.exon4;Parent=AsAtg11593.t3
Asue_scaffold3	AUGUSTUS	exon	15038583	15038659	.	+	.	ID=AsAtg11593.t3.exon5;Parent=AsAtg11593.t3
Asue_scaffold3	AUGUSTUS	exon	15038757	15038904	.	+	.	ID=AsAtg11593.t3.exon6;Parent=AsAtg11593.t3
Asue_scaffold3	AUGUSTUS	exon	15039005	15039166	.	+	.	ID=AsAtg11593.t3.exon7;Parent=AsAtg11593.t3
Asue_scaffold3	AUGUSTUS	exon	15039553	15039829	.	+	.	ID=AsAtg11593.t3.exon8;Parent=AsAtg11593.t3
Asue_scaffold3	AUGUSTUS	exon	15040208	15040489	.	+	.	ID=AsAtg11593.t3.exon9;Parent=AsAtg11593.t3
Asue_scaffold3	AUGUSTUS	exon	15040559	15040660	.	+	.	ID=AsAtg11593.t3.exon10;Parent=AsAtg11593.t3
Asue_scaffold3	AUGUSTUS	exon	15040833	15040897	.	+	.	ID=AsAtg11593.t3.exon11;Parent=AsAtg11593.t3
Asue_scaffold3	AUGUSTUS	exon	15041079	15041165	.	+	.	ID=AsAtg11593.t3.exon12;Parent=AsAtg11593.t3
Asue_scaffold3	AUGUSTUS	exon	15041535	15041669	.	+	.	ID=AsAtg11593.t3.exon13;Parent=AsAtg11593.t3
Asue_scaffold3	AUGUSTUS	exon	15041763	15041859	.	+	.	ID=AsAtg11593.t3.exon14;Parent=AsAtg11593.t3
Asue_scaffold3	AUGUSTUS	exon	15041956	15042085	.	+	.	ID=AsAtg11593.t3.exon15;Parent=AsAtg11593.t3
Asue_scaffold3	AUGUSTUS	exon	15042200	15042378	.	+	.	ID=AsAtg11593.t3.exon16;Parent=AsAtg11593.t3
Asue_scaffold3	AUGUSTUS	exon	15042578	15042705	.	+	.	ID=AsAtg11593.t3.exon17;Parent=AsAtg11593.t3
Asue_scaffold3	AUGUSTUS	exon	15042782	15042883	.	+	.	ID=AsAtg11593.t3.exon18;Parent=AsAtg11593.t3
Asue_scaffold3	AUGUSTUS	exon	15043138	15043239	.	+	.	ID=AsAtg11593.t3.exon19;Parent=AsAtg11593.t3
###
# start gene g11594
# protein sequence = [MSARHGQSSYRDRSDEFFKIVETLRRSIAPAPAANNVPYGNNRNDGARREDLINKSEFNKRASHIGLAINQTSQKLSK
# LAKLAKRTSVFDDPTQEIQELTVVIKQEISALNSALVDLQLFRSSQNDEGNNSRDRDKSTHSATVVDDLKYRLMDTTKEFKDVLTMRTENMKVHESRR
# QLFSSNASKESTNPFVRQRPLAAKAAASESVPLPWANGSSSSSSQLVPWKPGEGESSPLXXXXXXXXXXXXXXMVPLQDTYMQGRAEALHTVESTIHE
# LSSIFTQLATMVSQQGEIAIRIDQNMEDTLANVEGAQSQLARYLNSISSNRWLMMKIFFVLIAFLMIFLFFVA]
# Evidence for and against this transcript:
# % of transcript supported by hints (any source): 81.8
# CDS exons: 5/5
#      P:   5 
# CDS introns: 4/4
#      E:   4 
#      P:   4 
# 5'UTR exons and introns: 0/1
# 3'UTR exons and introns: 0/1
# hint groups fully obeyed: 9
#      E:   4 
#      P:   5 
# incompatible hint groups: 7
#      P:   7 (TRINITY_GG_97_c1355_g1_i1)
# end gene g11594
Asue_scaffold3	AUGUSTUS	gene	15043472	15045424	.	-	.	ID=AsAtg11594
Asue_scaffold3	AUGUSTUS	mRNA	15043472	15045424	.	-	.	ID=AsAtg11594.t1;Parent=AsAtg11594
Asue_scaffold3	AUGUSTUS	CDS	15043669	15043828	.	-	1	ID=AsAtg11594.t1.cds;Parent=AsAtg11594.t1
Asue_scaffold3	AUGUSTUS	CDS	15043935	15044144	.	-	1	ID=AsAtg11594.t1.cds;Parent=AsAtg11594.t1
Asue_scaffold3	AUGUSTUS	CDS	15044342	15044514	.	-	0	ID=AsAtg11594.t1.cds;Parent=AsAtg11594.t1
Asue_scaffold3	AUGUSTUS	CDS	15044603	15044859	.	-	2	ID=AsAtg11594.t1.cds;Parent=AsAtg11594.t1
Asue_scaffold3	AUGUSTUS	CDS	15045095	15045338	.	-	0	ID=AsAtg11594.t1.cds;Parent=AsAtg11594.t1
Asue_scaffold3	AUGUSTUS	exon	15043669	15043828	.	-	.	ID=AsAtg11594.t1.exon1;Parent=AsAtg11594.t1
Asue_scaffold3	AUGUSTUS	exon	15043935	15044144	.	-	.	ID=AsAtg11594.t1.exon2;Parent=AsAtg11594.t1
Asue_scaffold3	AUGUSTUS	exon	15044342	15044514	.	-	.	ID=AsAtg11594.t1.exon3;Parent=AsAtg11594.t1
Asue_scaffold3	AUGUSTUS	exon	15044603	15044859	.	-	.	ID=AsAtg11594.t1.exon4;Parent=AsAtg11594.t1
Asue_scaffold3	AUGUSTUS	exon	15045095	15045338	.	-	.	ID=AsAtg11594.t1.exon5;Parent=AsAtg11594.t1
###
# start gene g11595
# protein sequence = [MDMTSCVARRTRSRTESYLNSILNKSKGISGEEEDQSLGCVNSRTEKKRVNMRDACSPSPRKKKRRRRKDDDDDVVFV
# RTEYPEGKRDDENVGSTSGNLQSKSFDFGDRVCDFDADDRNLGCEEKASNFNPIXXXXXXXFVGTVQRENDHVEDDDNVGSASVISPRVCDFDEDDAK
# VSGKENPLSPXXXXXXXFLGTIAGENQHVEDVNAGSEVCDILLDDANLRGEEKTYVSDEVVSLSSSSDDEEDPLEELGTDSREEVSGEDRDSGESDMD
# EDANDSDSSDYVGESSDSSDVESSDSDFVCSEDEEGGTRDDATCEKNPSEKVYHHKKSRTFRRKHNFDVINLLAKSMLESKDVFKEDIFSWDKIAEVD
# SREDPVVRESSSEKVNEHGKPRERRSFHRVREKNHLNGESFYGGEKLCDGEETINYSTEDSPPLNLRFGCEEPVLIEKTEEEKELDSLWEDMNVALTL
# EGMHSSTPDKNGDMLCSKGTHDFVLDDEIGLKCVHCAYVAVEIKDISPAMDKYRPSVNDNKKCSDRKGDPLPNRLEFDASDPSSFVAPLDNIEGTVWQ
# YVPGIKDTLYPHQQEGFEFIWKNLAGTTKINELNSVGVKGSGGCIISHKAGTGKTRLTVVFLQSYLKRFPNSHPMVIAPATLMRTWEDEVRKWNVNIP
# FYNMNSLQLSGYEDAEAVSRLEGNRHHNSIRMVKLVSWWKQKSILGISYPLYEKLAANKNTEGMQVFRRMLVELPGLLVLDEGHTPRNQSSLIWKVLT
# EVRTEKRIFLSGTLFQNNFKELSNVLCLARPADKDTISSRIHELSKCSQEGEHGRVNEENRIVDLKAMIAHFVHVHEGTILQESLPGLRDCVVVLNPP
# FQQKKILDRIDTSQNTFEFEHKLSAVSVHPSLYLCCNPTKKEDLVIGPATLGTLKRLRLKYEEGVKTKFLIDFIRISGTVKEKVLVYSQYIDTLKLIM
# EQLIAECDWTEGEQILLMHGKVEQRDRQHMIDNFNKPDSGSKVLLASTKACSEGISLVGASRVVILDVVWNPSVESQAISRAFRIGQKRAVFIYHLMV
# KDTSEWNKYCKQSEKHRISELVFSSTNEKDKPINNEVVSKDRILDEMVRHEKLKHIFEKILYHPKKSDMNTSFF]
# Evidence for and against this transcript:
# % of transcript supported by hints (any source): 71.4
# CDS exons: 3/3
#      P:   3 
# CDS introns: 2/2
#      P:   2 
# 5'UTR exons and introns: 0/1
# 3'UTR exons and introns: 0/1
# hint groups fully obeyed: 1
#      P:   1 
# incompatible hint groups: 2
#      P:   2 (AT3G24340.1,TRINITY_GG_97_c2409_g1_i1)
# end gene g11595
Asue_scaffold3	AUGUSTUS	gene	15047179	15051135	.	+	.	ID=AsAtg11595
Asue_scaffold3	AUGUSTUS	mRNA	15047179	15051135	.	+	.	ID=AsAtg11595.t1;Parent=AsAtg11595
Asue_scaffold3	AUGUSTUS	CDS	15047354	15048793	.	+	0	ID=AsAtg11595.t1.cds;Parent=AsAtg11595.t1
Asue_scaffold3	AUGUSTUS	CDS	15048933	15049052	.	+	0	ID=AsAtg11595.t1.cds;Parent=AsAtg11595.t1
Asue_scaffold3	AUGUSTUS	CDS	15049153	15050991	.	+	0	ID=AsAtg11595.t1.cds;Parent=AsAtg11595.t1
Asue_scaffold3	AUGUSTUS	exon	15047354	15048793	.	+	.	ID=AsAtg11595.t1.exon1;Parent=AsAtg11595.t1
Asue_scaffold3	AUGUSTUS	exon	15048933	15049052	.	+	.	ID=AsAtg11595.t1.exon2;Parent=AsAtg11595.t1
Asue_scaffold3	AUGUSTUS	exon	15049153	15050991	.	+	.	ID=AsAtg11595.t1.exon3;Parent=AsAtg11595.t1
###
# start gene g11596
# protein sequence = [MAILHVVSASLTELRERSKLTTNHFYYHQIILCYFLIISQVSIASSNTSNVGVNWGIMASHQLPPEKVVKMLMDNSFT
# KLKLFEADQNILDALIGSDIEVMIGIPNRFLKEMAQDTSVAASWVEENVTAYSYNGGVNIKYIAVGNEPFLQTYNGTYVEFTLPALINIQRALEEADL
# KNVKVTVPFNADIYFSPEANPVPSAGDFRPELRDATIEIINFLYSHDSPFTVNIYPFLSLYGNAYFPLDFAFFDGTNKSLRDGNLVYTNVFDANLDTL
# ICAMERYSFLGMKIIVGEVGWPTDGDKNANVKSAKRFNQGMVKHAMSGNGTPARKGVIMDVYLFSLVDEDAKSIAPGTFERHWGIFEFDGRPKYELDL
# SGKGNDKPLVPVEDVKYLPKTWCILDPNAYNLDDLPDNIDYACSLSDCTALGYGSSCNHLTATGNASYAFNMYYQMHDQKTWDCDFLGLGLITDEDPS
# DELCEFPVMIDTGDSTRLQPGSSRVLTRVAAAVLVMLVLPIL]
# Evidence for and against this transcript:
# % of transcript supported by hints (any source): 20
# CDS exons: 1/2
#      P:   1 
# CDS introns: 0/1
# 5'UTR exons and introns: 0/1
# 3'UTR exons and introns: 0/1
# hint groups fully obeyed: 0
# incompatible hint groups: 1
#      P:   1 (AT3G24330.1)
# end gene g11596
Asue_scaffold3	AUGUSTUS	gene	15051150	15053044	.	-	.	ID=AsAtg11596
Asue_scaffold3	AUGUSTUS	mRNA	15051150	15053044	.	-	.	ID=AsAtg11596.t1;Parent=AsAtg11596
Asue_scaffold3	AUGUSTUS	CDS	15051238	15052733	.	-	2	ID=AsAtg11596.t1.cds;Parent=AsAtg11596.t1
Asue_scaffold3	AUGUSTUS	CDS	15052836	15052878	.	-	0	ID=AsAtg11596.t1.cds;Parent=AsAtg11596.t1
Asue_scaffold3	AUGUSTUS	exon	15051238	15052733	.	-	.	ID=AsAtg11596.t1.exon1;Parent=AsAtg11596.t1
Asue_scaffold3	AUGUSTUS	exon	15052836	15052878	.	-	.	ID=AsAtg11596.t1.exon2;Parent=AsAtg11596.t1
###
# start gene g11597
# protein sequence = [MHWIATRNAVVSFPKWRFFFRSSYRTYSSLKPSSPILLNRRYSEGISCLRDGKSLKRITTASKKVKTSSDVLTHKDLS
# HLVWWKERLQTCKKPSTLQLIERLMYTNLLGLDPSLRNGSLKDGNLNWEMLQFKSRFPREVLLCRVGEFYEAIGIDACILVEYAGLNPFGGLRSDSIP
# KAGCPIMNLRQTLDDLTRNGYSVCIVEEVQGPTPARSRKGRFISGHAHPGSPYVYGLVGVDHDLDFPDPMPVVGISRSARGYCMISIFETMKAYSLDD
# GLTEEALVTKLRTRRCHHLFLHASLRHNASGTCRWGEFGEGGLLWGECSSRNFEWFEGDTLSELLSRVKDVYGLDDEVSFRNVNVPSKNRPRPLHLGT
# ATQIGALPTEGIPCLLKVLLPSTCSGLPSLYVRDLLLNPPAYDIALKIQETCKLMSTVTCSIPEFTCVSSAKLVKLLEQREANYIEFCRIKNVLDDVL
# HMHRHAELVEILKLLMDPTWVATGLKIDFDTFVNECHWASDTIGEMISLDENESHQNVSKCDNVPNEFFYDMESSWRGRVKGIHIEEEITQVEKSAEA
# LSLAVAEDFHPIISRIKATTASLGGPKGEIAYAREHESVWFKGKRFTPSIWAGTAGEDQIKQLKPALDSKGKKVGEEWFTTPKVEIALVRYHEASENA
# KARVLELLRELSVKLQTKINVLVFASMLLVISKALFSHACEGRRRKWVFPTLVGFSLDEGAKPLDGASRMKLTGLSPYWFDVSSGTAVHNTVDMQSLF
# LLTGPNGGGKSSLLRSICAAALLGISGLMVPAESACIPHFDSIMLHMKSYDSPVDGKSSFQVEMSEIRSIVSQATSRSLVLIDEICRGTETAKGTCIA
# GSVVESLDTSGCLGIVSTHLHGIFSLPLTAKNITYKAMGAENVEGQTKPTWKLTDGVCRESLAFETAKREGVPESVIQRAEALYLSVYAKDASAEVVK
# PDQIITSSNNDQQIQKPVSSERSLEKDLAKAIVKICGKKMIEPEAIECLSIGARELPPPSTVGSSCVYVMRRPDKRLYIGQTDDLEGRIRAHRAKEGL
# QGSSFLYLMVQGKSMACQLETLLINQLHEQGYSLANLADGKHRNFGTSSSLSTSDVINIDLQHSLVPRSSSTLYPSFAISFSFSPLFISFDQPIYDMD
# EVVVEVEKTKREWEEAYEKTIGHIISIQQYGKSRRGDGGEEKFSLQRLNGLAQDGLSLLNSLQFNLDLLAPQLPSDDQVQSTQSLLETWKNQYHSLRV
# NLRSANLQAKDNMRKAAQEERELLLGGGTESTVLRRKRQANAGVTSDAESITESLRRSRQLMVQEVERSTNTLVAFDESTGVLKKAESEYKGHRSLLS
# RTRNLLSTMQRQDVIDRIILIVGFSLFVFAVVYVVSKRIGILKLQRMATAAIKAQLAGKAANGVGDDVMPLGQQFDGNTVPTVNIPLQQRMHDEL]
# Evidence for and against this transcript:
# % of transcript supported by hints (any source): 95.1
# CDS exons: 30/30
#      P:  30 
# CDS introns: 28/29
#      E:   7 
#      P:  28 
# 5'UTR exons and introns: 0/1
# 3'UTR exons and introns: 0/1
# hint groups fully obeyed: 27
#      E:   7 
#      P:  20 
# incompatible hint groups: 19
#      P:  19 (TRINITY_GG_97_c2207_g1_i1,AT3G24320.1,TRINITY_GG_97_c1280_g1_i1,TRINITY_GG_97_c2127_g1_i1,...)
# end gene g11597
Asue_scaffold3	AUGUSTUS	gene	15053359	15062610	.	+	.	ID=AsAtg11597
Asue_scaffold3	AUGUSTUS	mRNA	15053359	15062610	.	+	.	ID=AsAtg11597.t1;Parent=AsAtg11597
Asue_scaffold3	AUGUSTUS	CDS	15053512	15053624	.	+	0	ID=AsAtg11597.t1.cds;Parent=AsAtg11597.t1
Asue_scaffold3	AUGUSTUS	CDS	15053807	15053948	.	+	1	ID=AsAtg11597.t1.cds;Parent=AsAtg11597.t1
Asue_scaffold3	AUGUSTUS	CDS	15054039	15054136	.	+	0	ID=AsAtg11597.t1.cds;Parent=AsAtg11597.t1
Asue_scaffold3	AUGUSTUS	CDS	15054397	15054472	.	+	1	ID=AsAtg11597.t1.cds;Parent=AsAtg11597.t1
Asue_scaffold3	AUGUSTUS	CDS	15054606	15054725	.	+	0	ID=AsAtg11597.t1.cds;Parent=AsAtg11597.t1
Asue_scaffold3	AUGUSTUS	CDS	15055180	15055227	.	+	0	ID=AsAtg11597.t1.cds;Parent=AsAtg11597.t1
Asue_scaffold3	AUGUSTUS	CDS	15055317	15055381	.	+	0	ID=AsAtg11597.t1.cds;Parent=AsAtg11597.t1
Asue_scaffold3	AUGUSTUS	CDS	15055512	15055597	.	+	1	ID=AsAtg11597.t1.cds;Parent=AsAtg11597.t1
Asue_scaffold3	AUGUSTUS	CDS	15055709	15055873	.	+	2	ID=AsAtg11597.t1.cds;Parent=AsAtg11597.t1
Asue_scaffold3	AUGUSTUS	CDS	15056139	15056248	.	+	2	ID=AsAtg11597.t1.cds;Parent=AsAtg11597.t1
Asue_scaffold3	AUGUSTUS	CDS	15056341	15056446	.	+	0	ID=AsAtg11597.t1.cds;Parent=AsAtg11597.t1
Asue_scaffold3	AUGUSTUS	CDS	15056543	15056618	.	+	2	ID=AsAtg11597.t1.cds;Parent=AsAtg11597.t1
Asue_scaffold3	AUGUSTUS	CDS	15056702	15056760	.	+	1	ID=AsAtg11597.t1.cds;Parent=AsAtg11597.t1
Asue_scaffold3	AUGUSTUS	CDS	15056854	15056921	.	+	2	ID=AsAtg11597.t1.cds;Parent=AsAtg11597.t1
Asue_scaffold3	AUGUSTUS	CDS	15057029	15057202	.	+	0	ID=AsAtg11597.t1.cds;Parent=AsAtg11597.t1
Asue_scaffold3	AUGUSTUS	CDS	15057394	15057603	.	+	0	ID=AsAtg11597.t1.cds;Parent=AsAtg11597.t1
Asue_scaffold3	AUGUSTUS	CDS	15057732	15057988	.	+	0	ID=AsAtg11597.t1.cds;Parent=AsAtg11597.t1
Asue_scaffold3	AUGUSTUS	CDS	15058080	15058223	.	+	1	ID=AsAtg11597.t1.cds;Parent=AsAtg11597.t1
Asue_scaffold3	AUGUSTUS	CDS	15058297	15058354	.	+	1	ID=AsAtg11597.t1.cds;Parent=AsAtg11597.t1
Asue_scaffold3	AUGUSTUS	CDS	15058481	15058780	.	+	0	ID=AsAtg11597.t1.cds;Parent=AsAtg11597.t1
Asue_scaffold3	AUGUSTUS	CDS	15058878	15059525	.	+	0	ID=AsAtg11597.t1.cds;Parent=AsAtg11597.t1
Asue_scaffold3	AUGUSTUS	CDS	15059621	15059839	.	+	0	ID=AsAtg11597.t1.cds;Parent=AsAtg11597.t1
Asue_scaffold3	AUGUSTUS	CDS	15060303	15060415	.	+	0	ID=AsAtg11597.t1.cds;Parent=AsAtg11597.t1
Asue_scaffold3	AUGUSTUS	CDS	15060631	15060927	.	+	1	ID=AsAtg11597.t1.cds;Parent=AsAtg11597.t1
Asue_scaffold3	AUGUSTUS	CDS	15061306	15061375	.	+	1	ID=AsAtg11597.t1.cds;Parent=AsAtg11597.t1
Asue_scaffold3	AUGUSTUS	CDS	15061476	15061531	.	+	0	ID=AsAtg11597.t1.cds;Parent=AsAtg11597.t1
Asue_scaffold3	AUGUSTUS	CDS	15061711	15061786	.	+	1	ID=AsAtg11597.t1.cds;Parent=AsAtg11597.t1
Asue_scaffold3	AUGUSTUS	CDS	15061899	15061935	.	+	0	ID=AsAtg11597.t1.cds;Parent=AsAtg11597.t1
Asue_scaffold3	AUGUSTUS	CDS	15062037	15062151	.	+	2	ID=AsAtg11597.t1.cds;Parent=AsAtg11597.t1
Asue_scaffold3	AUGUSTUS	CDS	15062247	15062484	.	+	1	ID=AsAtg11597.t1.cds;Parent=AsAtg11597.t1
Asue_scaffold3	AUGUSTUS	exon	15053512	15053624	.	+	.	ID=AsAtg11597.t1.exon1;Parent=AsAtg11597.t1
Asue_scaffold3	AUGUSTUS	exon	15053807	15053948	.	+	.	ID=AsAtg11597.t1.exon2;Parent=AsAtg11597.t1
Asue_scaffold3	AUGUSTUS	exon	15054039	15054136	.	+	.	ID=AsAtg11597.t1.exon3;Parent=AsAtg11597.t1
Asue_scaffold3	AUGUSTUS	exon	15054397	15054472	.	+	.	ID=AsAtg11597.t1.exon4;Parent=AsAtg11597.t1
Asue_scaffold3	AUGUSTUS	exon	15054606	15054725	.	+	.	ID=AsAtg11597.t1.exon5;Parent=AsAtg11597.t1
Asue_scaffold3	AUGUSTUS	exon	15055180	15055227	.	+	.	ID=AsAtg11597.t1.exon6;Parent=AsAtg11597.t1
Asue_scaffold3	AUGUSTUS	exon	15055317	15055381	.	+	.	ID=AsAtg11597.t1.exon7;Parent=AsAtg11597.t1
Asue_scaffold3	AUGUSTUS	exon	15055512	15055597	.	+	.	ID=AsAtg11597.t1.exon8;Parent=AsAtg11597.t1
Asue_scaffold3	AUGUSTUS	exon	15055709	15055873	.	+	.	ID=AsAtg11597.t1.exon9;Parent=AsAtg11597.t1
Asue_scaffold3	AUGUSTUS	exon	15056139	15056248	.	+	.	ID=AsAtg11597.t1.exon10;Parent=AsAtg11597.t1
Asue_scaffold3	AUGUSTUS	exon	15056341	15056446	.	+	.	ID=AsAtg11597.t1.exon11;Parent=AsAtg11597.t1
Asue_scaffold3	AUGUSTUS	exon	15056543	15056618	.	+	.	ID=AsAtg11597.t1.exon12;Parent=AsAtg11597.t1
Asue_scaffold3	AUGUSTUS	exon	15056702	15056760	.	+	.	ID=AsAtg11597.t1.exon13;Parent=AsAtg11597.t1
Asue_scaffold3	AUGUSTUS	exon	15056854	15056921	.	+	.	ID=AsAtg11597.t1.exon14;Parent=AsAtg11597.t1
Asue_scaffold3	AUGUSTUS	exon	15057029	15057202	.	+	.	ID=AsAtg11597.t1.exon15;Parent=AsAtg11597.t1
Asue_scaffold3	AUGUSTUS	exon	15057394	15057603	.	+	.	ID=AsAtg11597.t1.exon16;Parent=AsAtg11597.t1
Asue_scaffold3	AUGUSTUS	exon	15057732	15057988	.	+	.	ID=AsAtg11597.t1.exon17;Parent=AsAtg11597.t1
Asue_scaffold3	AUGUSTUS	exon	15058080	15058223	.	+	.	ID=AsAtg11597.t1.exon18;Parent=AsAtg11597.t1
Asue_scaffold3	AUGUSTUS	exon	15058297	15058354	.	+	.	ID=AsAtg11597.t1.exon19;Parent=AsAtg11597.t1
Asue_scaffold3	AUGUSTUS	exon	15058481	15058780	.	+	.	ID=AsAtg11597.t1.exon20;Parent=AsAtg11597.t1
Asue_scaffold3	AUGUSTUS	exon	15058878	15059525	.	+	.	ID=AsAtg11597.t1.exon21;Parent=AsAtg11597.t1
Asue_scaffold3	AUGUSTUS	exon	15059621	15059839	.	+	.	ID=AsAtg11597.t1.exon22;Parent=AsAtg11597.t1
Asue_scaffold3	AUGUSTUS	exon	15060303	15060415	.	+	.	ID=AsAtg11597.t1.exon23;Parent=AsAtg11597.t1
Asue_scaffold3	AUGUSTUS	exon	15060631	15060927	.	+	.	ID=AsAtg11597.t1.exon24;Parent=AsAtg11597.t1
Asue_scaffold3	AUGUSTUS	exon	15061306	15061375	.	+	.	ID=AsAtg11597.t1.exon25;Parent=AsAtg11597.t1
Asue_scaffold3	AUGUSTUS	exon	15061476	15061531	.	+	.	ID=AsAtg11597.t1.exon26;Parent=AsAtg11597.t1
Asue_scaffold3	AUGUSTUS	exon	15061711	15061786	.	+	.	ID=AsAtg11597.t1.exon27;Parent=AsAtg11597.t1
Asue_scaffold3	AUGUSTUS	exon	15061899	15061935	.	+	.	ID=AsAtg11597.t1.exon28;Parent=AsAtg11597.t1
Asue_scaffold3	AUGUSTUS	exon	15062037	15062151	.	+	.	ID=AsAtg11597.t1.exon29;Parent=AsAtg11597.t1
Asue_scaffold3	AUGUSTUS	exon	15062247	15062484	.	+	.	ID=AsAtg11597.t1.exon30;Parent=AsAtg11597.t1
###
# start gene g11598
# protein sequence = [MSLWGGMGGGWGMVEEGWRKGPWTAEEDRLLIDYVQLHGEGRWNSVARLAGLKRNGKSCRLRWVNYLRPDLKRGQITP
# HEETIILELHAKWGNRWSTIARSXXXXXXXXXXXXXXXXXXXXTKSPTNSAEKTKNRILKRQQFQQQRQMELQQEQQLLQFNQIDMKKIMSLLDDDNN
# NGDNTFSSSSSGESGALYVPHQITHSTTTSGCEPNSNGYYPVVPVTIPEANVNEDNAIWDGLWNLDFEGQGSFGGAACAPRKHYFQNMVIPFC]
# Evidence for and against this transcript:
# % of transcript supported by hints (any source): 60
# CDS exons: 2/2
#      P:   2 
# CDS introns: 1/1
#      P:   1 
# 5'UTR exons and introns: 0/1
# 3'UTR exons and introns: 0/1
# hint groups fully obeyed: 0
# incompatible hint groups: 1
#      P:   1 (AT3G24310.1)
# end gene g11598
Asue_scaffold3	AUGUSTUS	gene	15075797	15077161	.	+	.	ID=AsAtg11598
Asue_scaffold3	AUGUSTUS	mRNA	15075797	15077161	.	+	.	ID=AsAtg11598.t1;Parent=AsAtg11598
Asue_scaffold3	AUGUSTUS	CDS	15075950	15076230	.	+	0	ID=AsAtg11598.t1.cds;Parent=AsAtg11598.t1
Asue_scaffold3	AUGUSTUS	CDS	15076416	15076944	.	+	1	ID=AsAtg11598.t1.cds;Parent=AsAtg11598.t1
Asue_scaffold3	AUGUSTUS	exon	15075950	15076230	.	+	.	ID=AsAtg11598.t1.exon1;Parent=AsAtg11598.t1
Asue_scaffold3	AUGUSTUS	exon	15076416	15076944	.	+	.	ID=AsAtg11598.t1.exon2;Parent=AsAtg11598.t1
###
# start gene g11599
# protein sequence = [MSGAITCSAADLATLLGPNATAAADYICGQLGTVNNKFTDAAFAIDNTYLLFSAYLVFAMQLGFAMLCAGSVRAKNTM
# NIMLTNVLDAAAGGLFYYLFGYAFAFGGSSEGFIGRHNFALRDFPTPTADYSFFLYQWAFAIAAAGITSGSIAERTQFVAYLIYSSFLTGFVYPVVSH
# WFWSPDGWASPFRSADDRLFSTGAIDFAGSGVVHMVGGIAGLWGALIEGPRRGRFEKGGRAIALRGHSASLVVLGTFLLWFGWYGFNPGSFTKILVPY
# NSGSNYGQWSGIGRTAVNTTLSGCTAALTTLFGKRLLSGHWNVTDVCNGLLGGFAAITAGCSVVEPWAAIVCGFMASVVLIGCNKLAELVQYDDPLEA
# AQLHGGCGAWGLIFVGLFAKEKYLNEVYGATPGRPYGLFMGGGGKLLGAQLVQILVIVGWVSATMGTLFFILKRLNLLRISEQHEMQGMDMTRHGGFA
# YIYHDNDDESHRVDPGSPFPRSATPPRV]
# Evidence for and against this transcript:
# % of transcript supported by hints (any source): 33.3
# CDS exons: 1/1
#      P:   1 
# CDS introns: 0/0
# 5'UTR exons and introns: 0/1
# 3'UTR exons and introns: 0/1
# hint groups fully obeyed: 0
# incompatible hint groups: 1
#      P:   1 (AT3G24300.1)
# end gene g11599
Asue_scaffold3	AUGUSTUS	gene	15080837	15082506	.	+	.	ID=AsAtg11599
Asue_scaffold3	AUGUSTUS	mRNA	15080837	15082506	.	+	.	ID=AsAtg11599.t1;Parent=AsAtg11599
Asue_scaffold3	AUGUSTUS	CDS	15080931	15082427	.	+	0	ID=AsAtg11599.t1.cds;Parent=AsAtg11599.t1
Asue_scaffold3	AUGUSTUS	exon	15080931	15082427	.	+	.	ID=AsAtg11599.t1.exon1;Parent=AsAtg11599.t1
###
# start gene g11600
# protein sequence = [MSGAITCSAADLSALLGPNATAAADYICGQLGSVNNKFTDAAYAIDNTYLLFSAYLVFAMQLGFAMLCAGSVRAKNTM
# NIMLTNVLDAAAGGLFYYLFGYAFAFGESSDGFIGRHNFGLQNFPTLTSDYSFFLYQWAFAIAAAGITSGSIAERTKFVAYLIYSSFLTGFVYPVVSH
# WFWSPDGWASPFRSEDRLFGTGAIDFAGSGVVHMVGGIAGLWGALIEGPRIGRFPDGGHAIALRGHSASLVVLGTFLLWFGWYGFNPGSFTKILIPYN
# SGSNYGQWSGIGRTAVTTTLSGCTAALTTLFGKRLLSGHWNVTDVCNGLLGGFAAITAGCSVVDPWAAIVCGFVASLVLIGCNKLAELLKYDDPLEAA
# QLHGGCGAWGLIFVGLFAKEKYINEVYGASPGRHYGLFMGGGGKLLGAQLVQIIVIVGWVSATMGTLFFILKKLNLLRISEQHEMRGMDLAGHGGFAY
# IYHDNDDDSIGVPGSPVPRAPNPPAV]
# Evidence for and against this transcript:
# % of transcript supported by hints (any source): 33.3
# CDS exons: 1/1
#      P:   1 
# CDS introns: 0/0
# 5'UTR exons and introns: 0/1
# 3'UTR exons and introns: 0/1
# hint groups fully obeyed: 0
# incompatible hint groups: 1
#      P:   1 (AT3G24290.1)
# end gene g11600
Asue_scaffold3	AUGUSTUS	gene	15085927	15087543	.	+	.	ID=AsAtg11600
Asue_scaffold3	AUGUSTUS	mRNA	15085927	15087543	.	+	.	ID=AsAtg11600.t1;Parent=AsAtg11600
Asue_scaffold3	AUGUSTUS	CDS	15085975	15087465	.	+	0	ID=AsAtg11600.t1.cds;Parent=AsAtg11600.t1
Asue_scaffold3	AUGUSTUS	exon	15085975	15087465	.	+	.	ID=AsAtg11600.t1.exon1;Parent=AsAtg11600.t1
###
# start gene g11601
# protein sequence = [MVQLLFKFLIQVGATFVELSRNEIGNKNLLLLIHHAGSLLLSMFGSFSNYPVQKFLDMLDERCLTFIASEFDSYFENL
# VKDRVGNYVVQRLIWGFKRTSIDLPHSLTSVLVTRRIHLCKHRYGYQVIEAFDRSTRLA]
# Evidence for and against this transcript:
# % of transcript supported by hints (any source): 60
# CDS exons: 2/2
#      P:   2 
# CDS introns: 1/1
#      P:   1 
# 5'UTR exons and introns: 0/1
# 3'UTR exons and introns: 0/1
# hint groups fully obeyed: 0
# incompatible hint groups: 1
#      P:   1 (AT3G24270.1)
# end gene g11601
Asue_scaffold3	AUGUSTUS	gene	15091787	15092417	.	+	.	ID=AsAtg11601
Asue_scaffold3	AUGUSTUS	mRNA	15091787	15092417	.	+	.	ID=AsAtg11601.t1;Parent=AsAtg11601
Asue_scaffold3	AUGUSTUS	CDS	15091835	15091967	.	+	0	ID=AsAtg11601.t1.cds;Parent=AsAtg11601.t1
Asue_scaffold3	AUGUSTUS	CDS	15092045	15092325	.	+	2	ID=AsAtg11601.t1.cds;Parent=AsAtg11601.t1
Asue_scaffold3	AUGUSTUS	exon	15091835	15091967	.	+	.	ID=AsAtg11601.t1.exon1;Parent=AsAtg11601.t1
Asue_scaffold3	AUGUSTUS	exon	15092045	15092325	.	+	.	ID=AsAtg11601.t1.exon2;Parent=AsAtg11601.t1
###
# start gene g11602
# protein sequence = [MADADELMKTNGVKTQSSSVQTRLRSSIRLLRNPELTRELRRLKDNNLNRKIDHDEKPEENPILLNEPKMIPRIRIVY
# KPKDDVERKMKDRLEAKQKLTELLKAIEERLTRSELRVYTCLCKDFKSHRIDYSQFVKSLQRLIEKYKNLYQRFVDIAYGHGEDEAGTRVKVDDNPQD
# TESDKIKLEGKGKRGMLPPKESDQPERPLKKRRKTERATPNYKLIPKEEQTPVSSTVLNNTWVVNTYDIQAQKNLTDIEKDMYNWEDQMFELDMLVGF
# LTSAAKNAEEVINGERDLKDLGGKFYRCAENLYGRDMLEIVKENHQRVLPVILNRLNQKLREVTPVRERLKPVLKQTIEKLSTRQRGSTAQESQVKTR
# TI]
# Evidence for and against this transcript:
# % of transcript supported by hints (any source): 33.3
# CDS exons: 1/1
#      P:   1 
# CDS introns: 0/0
# 5'UTR exons and introns: 0/1
# 3'UTR exons and introns: 0/1
# hint groups fully obeyed: 0
# incompatible hint groups: 1
#      P:   1 (AT3G24260.1)
# end gene g11602
Asue_scaffold3	AUGUSTUS	gene	15093877	15095147	.	+	.	ID=AsAtg11602
Asue_scaffold3	AUGUSTUS	mRNA	15093877	15095147	.	+	.	ID=AsAtg11602.t1;Parent=AsAtg11602
Asue_scaffold3	AUGUSTUS	CDS	15093905	15095029	.	+	0	ID=AsAtg11602.t1.cds;Parent=AsAtg11602.t1
Asue_scaffold3	AUGUSTUS	exon	15093905	15095029	.	+	.	ID=AsAtg11602.t1.exon1;Parent=AsAtg11602.t1
###
# start gene g11603
# protein sequence = [MEEETHDGSLDLQEIRRRVKELDFFPRNCREEPVESCSSDYETLVVQDFVLQFEPKVKEIVEDYGDVDLLDVEDSDAY
# LEYLRNELQSVEAESAKVSEEIERLSQSHALDSSRLQRDLEGLLLSLDSMSSQDVEKSKENQPSSSSMEVCEVIDDDKFKMFELENQMEEKRMILKSL
# EDLDSLRKRFDGAEQVEDALTGLKVLEFDGNFIRLQLRTYIPKLDGLLGQHKFEHTTEPSELIHELLIYLKDKTTEITKFEMFPNDIYIGDIIEAPDS
# FRQVRLHSAVLDTRSSVQWVVAKVQDKIISTTLRKDFVMSSKTIRYTFEYYDKDETIVAHIAGGIDAFLKVSDGWPLLNTPLKLASLKNSDNQSKGFS
# LSLISKLEELANSLDLETRQNLSGFMDAVEKILVQQTREELKSNESSQK]
# Evidence for and against this transcript:
# % of transcript supported by hints (any source): 84
# CDS exons: 11/12
#      P:  11 
# CDS introns: 10/11
#      E:   5 
#      P:  10 
# 5'UTR exons and introns: 0/1
# 3'UTR exons and introns: 0/1
# hint groups fully obeyed: 16
#      E:   5 
#      P:  11 
# incompatible hint groups: 13
#      P:  13 (TRINITY_GG_97_c1128_g1_i2,AT3G24255.2)
# end gene g11603
Asue_scaffold3	AUGUSTUS	gene	15095433	15098312	.	-	.	ID=AsAtg11603
Asue_scaffold3	AUGUSTUS	mRNA	15095433	15098312	.	-	.	ID=AsAtg11603.t1;Parent=AsAtg11603
Asue_scaffold3	AUGUSTUS	CDS	15095658	15095783	.	-	0	ID=AsAtg11603.t1.cds;Parent=AsAtg11603.t1
Asue_scaffold3	AUGUSTUS	CDS	15096034	15096217	.	-	1	ID=AsAtg11603.t1.cds;Parent=AsAtg11603.t1
Asue_scaffold3	AUGUSTUS	CDS	15096331	15096459	.	-	1	ID=AsAtg11603.t1.cds;Parent=AsAtg11603.t1
Asue_scaffold3	AUGUSTUS	CDS	15096596	15096651	.	-	0	ID=AsAtg11603.t1.cds;Parent=AsAtg11603.t1
Asue_scaffold3	AUGUSTUS	CDS	15096761	15096977	.	-	1	ID=AsAtg11603.t1.cds;Parent=AsAtg11603.t1
Asue_scaffold3	AUGUSTUS	CDS	15097052	15097131	.	-	0	ID=AsAtg11603.t1.cds;Parent=AsAtg11603.t1
Asue_scaffold3	AUGUSTUS	CDS	15097287	15097367	.	-	0	ID=AsAtg11603.t1.cds;Parent=AsAtg11603.t1
Asue_scaffold3	AUGUSTUS	CDS	15097446	15097510	.	-	2	ID=AsAtg11603.t1.cds;Parent=AsAtg11603.t1
Asue_scaffold3	AUGUSTUS	CDS	15097609	15097710	.	-	2	ID=AsAtg11603.t1.cds;Parent=AsAtg11603.t1
Asue_scaffold3	AUGUSTUS	CDS	15097793	15097856	.	-	0	ID=AsAtg11603.t1.cds;Parent=AsAtg11603.t1
Asue_scaffold3	AUGUSTUS	CDS	15097941	15098052	.	-	1	ID=AsAtg11603.t1.cds;Parent=AsAtg11603.t1
Asue_scaffold3	AUGUSTUS	CDS	15098133	15098182	.	-	0	ID=AsAtg11603.t1.cds;Parent=AsAtg11603.t1
Asue_scaffold3	AUGUSTUS	exon	15095658	15095783	.	-	.	ID=AsAtg11603.t1.exon1;Parent=AsAtg11603.t1
Asue_scaffold3	AUGUSTUS	exon	15096034	15096217	.	-	.	ID=AsAtg11603.t1.exon2;Parent=AsAtg11603.t1
Asue_scaffold3	AUGUSTUS	exon	15096331	15096459	.	-	.	ID=AsAtg11603.t1.exon3;Parent=AsAtg11603.t1
Asue_scaffold3	AUGUSTUS	exon	15096596	15096651	.	-	.	ID=AsAtg11603.t1.exon4;Parent=AsAtg11603.t1
Asue_scaffold3	AUGUSTUS	exon	15096761	15096977	.	-	.	ID=AsAtg11603.t1.exon5;Parent=AsAtg11603.t1
Asue_scaffold3	AUGUSTUS	exon	15097052	15097131	.	-	.	ID=AsAtg11603.t1.exon6;Parent=AsAtg11603.t1
Asue_scaffold3	AUGUSTUS	exon	15097287	15097367	.	-	.	ID=AsAtg11603.t1.exon7;Parent=AsAtg11603.t1
Asue_scaffold3	AUGUSTUS	exon	15097446	15097510	.	-	.	ID=AsAtg11603.t1.exon8;Parent=AsAtg11603.t1
Asue_scaffold3	AUGUSTUS	exon	15097609	15097710	.	-	.	ID=AsAtg11603.t1.exon9;Parent=AsAtg11603.t1
Asue_scaffold3	AUGUSTUS	exon	15097793	15097856	.	-	.	ID=AsAtg11603.t1.exon10;Parent=AsAtg11603.t1
Asue_scaffold3	AUGUSTUS	exon	15097941	15098052	.	-	.	ID=AsAtg11603.t1.exon11;Parent=AsAtg11603.t1
Asue_scaffold3	AUGUSTUS	exon	15098133	15098182	.	-	.	ID=AsAtg11603.t1.exon12;Parent=AsAtg11603.t1
###
# start gene g11604
# protein sequence = [MAMRFSSLTKIVLLSAAMLLLVHASARTLQQTQTLPLQGGGAAPTKDEPHMVNAPLEDQKNFIYGGGIGGVAGVGGFM
# GMPGGGSGGSGMTFPLPSGTPLLGGAGGLGGLGGAMGFPGGLGGGPSGGGVPSSSGGSP]
# Evidence for and against this transcript:
# % of transcript supported by hints (any source): 33.3
# CDS exons: 1/1
#      P:   1 
# CDS introns: 0/0
# 5'UTR exons and introns: 0/1
# 3'UTR exons and introns: 0/1
# hint groups fully obeyed: 0
# incompatible hint groups: 1
#      P:   1 (AT3G24250.1)
# end gene g11604
Asue_scaffold3	AUGUSTUS	gene	15099753	15100442	.	-	.	ID=AsAtg11604
Asue_scaffold3	AUGUSTUS	mRNA	15099753	15100442	.	-	.	ID=AsAtg11604.t1;Parent=AsAtg11604
Asue_scaffold3	AUGUSTUS	CDS	15099962	15100375	.	-	0	ID=AsAtg11604.t1.cds;Parent=AsAtg11604.t1
Asue_scaffold3	AUGUSTUS	exon	15099962	15100375	.	-	.	ID=AsAtg11604.t1.exon1;Parent=AsAtg11604.t1
###
# start gene g11605
# protein sequence = [MXXXXXXXXXXXXXXXXXXXXXXXXXXXXXXDAEQNPEASILYSWXXXXXXXXXXXXXXNWNSIDNTPCNNWTFITCS
# SQGFITDIDIESVPLQLSLPKNLPAFRSLQKLTISGANLTGTLPESLGDCLGLKVLDLSSNGLVGDIPWSLSKLRNLETLILNSNQLTGKIPPDISKC
# SKLKSLILFDNLLTGSIPTELGKLSGLEVIRIGGNKEISGQIPSEIGDCSNLTVLGLAETSVSGNLPSSLGKLKKLETLSIYTTMISGEIPSDLGNCS
# ELVDLFLYENSLSGSIPREIGQLTKLEQLFLWQNSLVGGIPEEIGNCSNLKMIDLSLNLLSGSIPSSIGRLSFLEEFMISDNKFSGSIPTTISNCSSL
# VQLQLDKNQISGLIPSELGTLTKLTLFFAWSNQLEGSIPPGLADCTDLQALDLSRNSLTGTIPSGLFMLRNLTKLLLISNSLSGFIPQEIGNCSSLVR
# LRLGFNRITGEIPSGIGSLKKINFLDFSSNRLHGKVPDEIGSCSELQMIDLSNNSLEGSLPNPVSSLSGLQVLDVSANQFSGKIPASLGRLVSLNKLI
# LSKNLFSGSIPTSLGMCSGLQLLDLGSNELSGEIPSELGDIENLEIALNLSSNRLTGKIPSKIASLNKLSILDLSHNMLEGDLAPLANIENLVSLNIS
# YNSFSGYLPDNKLFRQLSPQDLEGNKKLCSSTQDSCFLTYRKGNGLGDDGDASRTRKLRLTLALLITLTVVLMILGAVAVIRARRNIDNERDSELGET
# YKWQFTPFQKLNFSVDQIIRCLVEPNVIGKGCSGVVYRADVDNGEVIAVKKLWPAMVNGGHDEKTKNVRDSFSAEVKTLGTIRHKNIVRFLGCCWNRN
# TRLLMYDYMPNGSLGSLLHERRGSSLDWDLRYRILLGAAQGLAYLHHDCLPPIVHRDIKANNILIGLDFEPYIADFGLAKLVDEGDIGRCSNTVAGSY
# GYIAPDPTVPEGIHLVDWVRQNRGSLEVLDSTLRSRTEAEADEMMQVLGTALLCVNSSPDERPTMKDVAAMLKEIKQEREEYAKVDLLLKKSPPPTTT
# MQEECRKNEMMMIPAAAASSSKEMRREERLLKSNNTSXXXXXXXXXXXXXIE]
# Evidence for and against this transcript:
# % of transcript supported by hints (any source): 0
# CDS exons: 0/2
# CDS introns: 0/1
# 5'UTR exons and introns: 0/1
# 3'UTR exons and introns: 0/1
# hint groups fully obeyed: 0
# incompatible hint groups: 0
# end gene g11605
Asue_scaffold3	AUGUSTUS	gene	15102798	15106772	.	-	.	ID=AsAtg11605
Asue_scaffold3	AUGUSTUS	mRNA	15102798	15106772	.	-	.	ID=AsAtg11605.t1;Parent=AsAtg11605
Asue_scaffold3	AUGUSTUS	CDS	15102979	15103415	.	-	2	ID=AsAtg11605.t1.cds;Parent=AsAtg11605.t1
Asue_scaffold3	AUGUSTUS	CDS	15103683	15106578	.	-	0	ID=AsAtg11605.t1.cds;Parent=AsAtg11605.t1
Asue_scaffold3	AUGUSTUS	exon	15102979	15103415	.	-	.	ID=AsAtg11605.t1.exon1;Parent=AsAtg11605.t1
Asue_scaffold3	AUGUSTUS	exon	15103683	15106578	.	-	.	ID=AsAtg11605.t1.exon2;Parent=AsAtg11605.t1
###
# start gene g11606
# protein sequence = [MATSSLKLTSACFVLLFIFVGCVLTATNLRNNEISRSRKLKTEDSKSFNSSPMTTRLDGVVELNEHAVTDPDKVAHEV
# SNLIHMSEQNITARRKLGFFSCGNGNLIDDCWRCDRNWNKNRKHLADCGMGFGSKAFGGRNGSYYVVTDHSDDDVVNPKPGTLRHAVIQVEPLWIIFK
# RDMVIKLKQELIMNSFKTIDARGANVHIANGACITIQNITNVIVHGLHIHDCKRTGNVTVRSSPSQAGFRGTADGDAINIFGSSHIWIDHNSLSNCTD
# GLVDVVNGSTAITISNNHFTHHDEVMLLGHNDSYTRDKMMQVTVAYNHFGEGLIQRMPRCRHGYFHVVNNDYTHWKMYAIGGSANPTINSQGNRFAAP
# KNHSAKEVTKRLDTKGNEWMEWNWRSEKDLLVNGAFFTPSGEGASGDSQTLSLPAKPASMVDAITASAGALSCRRGKPCY]
# Evidence for and against this transcript:
# % of transcript supported by hints (any source): 86.7
# CDS exons: 7/7
#      P:   7 
# CDS introns: 6/6
#      P:   6 
# 5'UTR exons and introns: 0/1
# 3'UTR exons and introns: 0/1
# hint groups fully obeyed: 0
# incompatible hint groups: 1
#      P:   1 (AT3G24230.1)
# end gene g11606
Asue_scaffold3	AUGUSTUS	gene	15109521	15112532	.	-	.	ID=AsAtg11606
Asue_scaffold3	AUGUSTUS	mRNA	15109521	15112532	.	-	.	ID=AsAtg11606.t1;Parent=AsAtg11606
Asue_scaffold3	AUGUSTUS	CDS	15109822	15110043	.	-	0	ID=AsAtg11606.t1.cds;Parent=AsAtg11606.t1
Asue_scaffold3	AUGUSTUS	CDS	15110121	15110259	.	-	1	ID=AsAtg11606.t1.cds;Parent=AsAtg11606.t1
Asue_scaffold3	AUGUSTUS	CDS	15110348	15110451	.	-	0	ID=AsAtg11606.t1.cds;Parent=AsAtg11606.t1
Asue_scaffold3	AUGUSTUS	CDS	15110536	15111178	.	-	1	ID=AsAtg11606.t1.cds;Parent=AsAtg11606.t1
Asue_scaffold3	AUGUSTUS	CDS	15111562	15111645	.	-	1	ID=AsAtg11606.t1.cds;Parent=AsAtg11606.t1
Asue_scaffold3	AUGUSTUS	CDS	15111997	15112050	.	-	1	ID=AsAtg11606.t1.cds;Parent=AsAtg11606.t1
Asue_scaffold3	AUGUSTUS	CDS	15112379	15112491	.	-	0	ID=AsAtg11606.t1.cds;Parent=AsAtg11606.t1
Asue_scaffold3	AUGUSTUS	exon	15109822	15110043	.	-	.	ID=AsAtg11606.t1.exon1;Parent=AsAtg11606.t1
Asue_scaffold3	AUGUSTUS	exon	15110121	15110259	.	-	.	ID=AsAtg11606.t1.exon2;Parent=AsAtg11606.t1
Asue_scaffold3	AUGUSTUS	exon	15110348	15110451	.	-	.	ID=AsAtg11606.t1.exon3;Parent=AsAtg11606.t1
Asue_scaffold3	AUGUSTUS	exon	15110536	15111178	.	-	.	ID=AsAtg11606.t1.exon4;Parent=AsAtg11606.t1
Asue_scaffold3	AUGUSTUS	exon	15111562	15111645	.	-	.	ID=AsAtg11606.t1.exon5;Parent=AsAtg11606.t1
Asue_scaffold3	AUGUSTUS	exon	15111997	15112050	.	-	.	ID=AsAtg11606.t1.exon6;Parent=AsAtg11606.t1
Asue_scaffold3	AUGUSTUS	exon	15112379	15112491	.	-	.	ID=AsAtg11606.t1.exon7;Parent=AsAtg11606.t1
###
# start gene g11607
# protein sequence = [MKIKGLMILASSLLILAFIHQSESASMRSLLMNNGSYEEEEQVLKYDSMGTIANSSALDSKRVIPTGPNPLHNR]
# Evidence for and against this transcript:
# % of transcript supported by hints (any source): 33.3
# CDS exons: 1/1
#      P:   1 
# CDS introns: 0/0
# 5'UTR exons and introns: 0/1
# 3'UTR exons and introns: 0/1
# hint groups fully obeyed: 0
# incompatible hint groups: 1
#      P:   1 (AT3G24225.1)
# end gene g11607
Asue_scaffold3	AUGUSTUS	gene	15117758	15118272	.	-	.	ID=AsAtg11607
Asue_scaffold3	AUGUSTUS	mRNA	15117758	15118272	.	-	.	ID=AsAtg11607.t1;Parent=AsAtg11607
Asue_scaffold3	AUGUSTUS	CDS	15117949	15118173	.	-	0	ID=AsAtg11607.t1.cds;Parent=AsAtg11607.t1
Asue_scaffold3	AUGUSTUS	exon	15117949	15118173	.	-	.	ID=AsAtg11607.t1.exon1;Parent=AsAtg11607.t1
###
# start gene g11608
# protein sequence = [MQHSLRSDLLPTKTSPRSHLLPQPKNANISRRILINPFKIPTLPDLTSPVPSPVKLKPTYPNLNLLQKLAATMLDKIE
# SSIVIPMEQNRPLPKPTDPAVQLSGNFAPVNECPVQNGLEVVGQIPSCLKGVYIRNGANPMFPPLAGHHLFDGDGMIHAVSIGFDNQVSYSCRYTKTN
# RLVQETALGRSVFPKPIGELHGHSGLARLALFTARAGIGLVDGTRGMGVANAGVVFFNGRLLAMSEDDLPYQVKIDGQGDLETIGRFGFDDQIDSSVI
# AHPKVDATTGDLHTLSYNVLKKPHLRYLKFNTCGKKTRDVEITLPEPTMIHDFAITENFVVIPDQQMVFKLSEMIRGGSPVIYVKEKMARFGVLSKQD
# LTGSDINWVDVPDCFCFHLWNAWEERTEEGDPVIVVIGSCMSPPDTIFSESGEPTRVELSEIRLNMRTKESNRKVIVTGVNLEAGHINRSYVGRKSQF
# VYIAIADPWPKCSGIAKVDIQNGTVSEFNYGPSRFGGEPCFVPEGEGEEDKGYVMGFVRDEEKDESEFVVVDATDMKQVAAVRLPERVPYGFHGTFVS
# ENQLKEQVF]
# Evidence for and against this transcript:
# % of transcript supported by hints (any source): 33.3
# CDS exons: 1/1
#      P:   1 
# CDS introns: 0/0
# 5'UTR exons and introns: 0/1
# 3'UTR exons and introns: 0/1
# hint groups fully obeyed: 0
# incompatible hint groups: 4
#      P:   4 (TRINITY_GG_97_c1723_g1_i1,AT3G24220.1,TRINITY_GG_97_c3096_g1_i1)
# end gene g11608
Asue_scaffold3	AUGUSTUS	gene	15123834	15125712	.	-	.	ID=AsAtg11608
Asue_scaffold3	AUGUSTUS	mRNA	15123834	15125712	.	-	.	ID=AsAtg11608.t1;Parent=AsAtg11608
Asue_scaffold3	AUGUSTUS	CDS	15123943	15125676	.	-	0	ID=AsAtg11608.t1.cds;Parent=AsAtg11608.t1
Asue_scaffold3	AUGUSTUS	exon	15123943	15125676	.	-	.	ID=AsAtg11608.t1.exon1;Parent=AsAtg11608.t1
###
# start gene g11609
# protein sequence = [MENVDVSKYIHSSVHKAVASKDYVGLRAILSSLPKPKDPCEIQTEAASLSEEAKSDTISAVIDRRDVPSRDTPLHLAV
# KLCDSTSVEMLMVAGADWTLQNEDGWNALQEAVCSRQEAIAMIIVRHYQPLAWAKWCRRLPRLIATMSKMKDFYLEMSFHFESSVVPFVSKVAPSDTY
# KVWKVGSNLRADMTMAGFDGFKIQRSDQSILFLGDGSEDGEVARGSLYMVNHKDKEVMNALDGACGVPSEEEVRKEVAAMCKSNIFRPGIDVTQAVLS
# PQTNWRRQEKSEMVGPWKAKVYEMNNVVVSIKSRKVPGSLAVEGGDDDICDVLTDEEQKQLEDALKLDLPDFPNVNGENGFIVHHQEDHVEANKKAEK
# KGWLGGWRKKETKQEKQIQYAPPRSSLCVNEKVSNLLGESNQIKPGRHSVDNEHYRKPKALVSDKTRHESEYKKGLRPVLWLSPNFPLQTEELLPLLD
# ILANKVKAIRRLRELLTTKLPSGTFPVKVAIPVVPTIKVLVTFTKFEEIEPVDEFKTPLSSPTSSGYESPAAATTDFTNSSSSSSWFRRSRSNKDGGS
# SKSKTLQDPFAIPTGYTWVSLESKKRKPKKGGKKTEQVS]
# Evidence for and against this transcript:
# % of transcript supported by hints (any source): 60
# CDS exons: 2/2
#      P:   2 
# CDS introns: 1/1
#      P:   1 
# 5'UTR exons and introns: 0/1
# 3'UTR exons and introns: 0/1
# hint groups fully obeyed: 0
# incompatible hint groups: 1
#      P:   1 (AT3G24210.1)
# end gene g11609
Asue_scaffold3	AUGUSTUS	gene	15131317	15133683	.	+	.	ID=AsAtg11609
Asue_scaffold3	AUGUSTUS	mRNA	15131317	15133683	.	+	.	ID=AsAtg11609.t1;Parent=AsAtg11609
Asue_scaffold3	AUGUSTUS	CDS	15131467	15132960	.	+	0	ID=AsAtg11609.t1.cds;Parent=AsAtg11609.t1
Asue_scaffold3	AUGUSTUS	CDS	15133052	15133381	.	+	0	ID=AsAtg11609.t1.cds;Parent=AsAtg11609.t1
Asue_scaffold3	AUGUSTUS	exon	15131467	15132960	.	+	.	ID=AsAtg11609.t1.exon1;Parent=AsAtg11609.t1
Asue_scaffold3	AUGUSTUS	exon	15133052	15133381	.	+	.	ID=AsAtg11609.t1.exon2;Parent=AsAtg11609.t1
###
# start gene g11610
# protein sequence = [MNRVLARNLRTSVCGTRILQRTCSTVVTHDVSTSCSNESNALNNSTDDGPQHDIAIVGGGMVGIALAASLASKPLTKH
# LNVAIIDNNPLLGRRNIIEKGHQPDPRVSTVTPATISFLKDIGAWKYIEQQRHAYFDKMQVWDYTGLGYTRYNANDVHQDVLGCVVENKVLQSSQLSC
# VQESDLQKTVYPARLNAMDMLPSSSLTGLGEVPSTTDLFMRGRLAKLELSDGNRVYAKLVVGADGSKSRVRELAGIKTTGWNYSQNAIICTVEHTAEN
# YTAWQRFLPNGPIALLPIGDKFSNIVWTMDPKEASDRKLMNEDDFIKAVNDALDSGYGPNPETTSSRDSLSWLTGDATISAKERFETPPKVVKLSSER
# MMFPLSLRHAKDYVSKRVALVGDSAHTVHPLAGQGVNLGFADACALSKAIAEGIALGTDIGEANLLKRYEAERKPANIAMMAVLDGIQKMYSLDFGPL
# NALRAAAFHGAHYISPLKKRIISYASGEQSLPLFS]
# Evidence for and against this transcript:
# % of transcript supported by hints (any source): 42.9
# CDS exons: 0/10
# CDS introns: 9/9
#      E:   9 
# 5'UTR exons and introns: 0/1
# 3'UTR exons and introns: 0/1
# hint groups fully obeyed: 9
#      E:   9 
# incompatible hint groups: 0
# end gene g11610
Asue_scaffold3	AUGUSTUS	gene	15135377	15139115	.	+	.	ID=AsAtg11610
Asue_scaffold3	AUGUSTUS	mRNA	15135377	15139115	.	+	.	ID=AsAtg11610.t1;Parent=AsAtg11610
Asue_scaffold3	AUGUSTUS	CDS	15135466	15135473	.	+	0	ID=AsAtg11610.t1.cds;Parent=AsAtg11610.t1
Asue_scaffold3	AUGUSTUS	CDS	15135889	15135991	.	+	1	ID=AsAtg11610.t1.cds;Parent=AsAtg11610.t1
Asue_scaffold3	AUGUSTUS	CDS	15136257	15136356	.	+	0	ID=AsAtg11610.t1.cds;Parent=AsAtg11610.t1
Asue_scaffold3	AUGUSTUS	CDS	15136441	15136584	.	+	2	ID=AsAtg11610.t1.cds;Parent=AsAtg11610.t1
Asue_scaffold3	AUGUSTUS	CDS	15136794	15136852	.	+	2	ID=AsAtg11610.t1.cds;Parent=AsAtg11610.t1
Asue_scaffold3	AUGUSTUS	CDS	15137185	15137252	.	+	0	ID=AsAtg11610.t1.cds;Parent=AsAtg11610.t1
Asue_scaffold3	AUGUSTUS	CDS	15137327	15137378	.	+	1	ID=AsAtg11610.t1.cds;Parent=AsAtg11610.t1
Asue_scaffold3	AUGUSTUS	CDS	15137785	15137958	.	+	0	ID=AsAtg11610.t1.cds;Parent=AsAtg11610.t1
Asue_scaffold3	AUGUSTUS	CDS	15138046	15138639	.	+	0	ID=AsAtg11610.t1.cds;Parent=AsAtg11610.t1
Asue_scaffold3	AUGUSTUS	CDS	15138731	15138946	.	+	0	ID=AsAtg11610.t1.cds;Parent=AsAtg11610.t1
Asue_scaffold3	AUGUSTUS	exon	15135466	15135473	.	+	.	ID=AsAtg11610.t1.exon1;Parent=AsAtg11610.t1
Asue_scaffold3	AUGUSTUS	exon	15135889	15135991	.	+	.	ID=AsAtg11610.t1.exon2;Parent=AsAtg11610.t1
Asue_scaffold3	AUGUSTUS	exon	15136257	15136356	.	+	.	ID=AsAtg11610.t1.exon3;Parent=AsAtg11610.t1
Asue_scaffold3	AUGUSTUS	exon	15136441	15136584	.	+	.	ID=AsAtg11610.t1.exon4;Parent=AsAtg11610.t1
Asue_scaffold3	AUGUSTUS	exon	15136794	15136852	.	+	.	ID=AsAtg11610.t1.exon5;Parent=AsAtg11610.t1
Asue_scaffold3	AUGUSTUS	exon	15137185	15137252	.	+	.	ID=AsAtg11610.t1.exon6;Parent=AsAtg11610.t1
Asue_scaffold3	AUGUSTUS	exon	15137327	15137378	.	+	.	ID=AsAtg11610.t1.exon7;Parent=AsAtg11610.t1
Asue_scaffold3	AUGUSTUS	exon	15137785	15137958	.	+	.	ID=AsAtg11610.t1.exon8;Parent=AsAtg11610.t1
Asue_scaffold3	AUGUSTUS	exon	15138046	15138639	.	+	.	ID=AsAtg11610.t1.exon9;Parent=AsAtg11610.t1
Asue_scaffold3	AUGUSTUS	exon	15138731	15138946	.	+	.	ID=AsAtg11610.t1.exon10;Parent=AsAtg11610.t1
###
# start gene g11611
# protein sequence = [MEAAVPRLVNCGPEPIRFSVSSRRSFVSGIPHRNKRSRQILAVATDPKPTQTSPPKSTTVNGSSSPSSASKVVNNNVS
# TRINDVSKEIKRVRAQMEEDEQLSVLMRGLRGQNLKDSVFADDNIQLRLVETGESSEFLPLVYDPETISAYWGKRPRAVASRVIQLLSVAGGFLSRIA
# GDVINKKVKENEVARAIELREIVTSLGPAYIKLGQALSIRPDILSPAAMTELQKLCDKVPSYPDDVAMALIEEELGKPWYDVYSELSPSPIAAASLGQ
# VYKGRLKENGDLVAVKVQRPFVLETVTVDLFVIRNLGLFLRKFPQVSVDVVGLVDEWAARFFEELDYVNEGENGTYFAEMMKKDLPQVVVPKTYQKYT
# SRKVLTTSWIDGEKLSQSIESDVGELVNVGVICYLKQLLDTGFFHADPHPGNMIRTPDGKLAILDFGLVTKLTDDQKYGMIEAIAHLIHRDYDAIVKD
# FVKLGFIPDGVNLAPILPVLAKVFDQALEGGGAKNINFQELAADLAQITFDYPFRIPPYFALIIRAIGVLEGIALVGNPEFAIVDEAYPYIAQRLLTD
# ESPRLREALRYTIYGKTGVFDAERFIDVMQAFETFITAAKSGGGEDMNGGMAEMALMQSKTSSLVPMFPASASQPDQPVQTRVALSFLLSEKGNFFRE
# FLLDEIVKGIDAITREQLVQAMAVFGFRNATPIFGMLPPTLGPFKPAALLPSVTEEDKVILNNVQKVIEFLTARSSMSNNPDQVVDVSQVVRELLPVL
# PGISATVLPEILSRLGSRVMARIVRDAFL]
# Evidence for and against this transcript:
# % of transcript supported by hints (any source): 92.6
# CDS exons: 13/13
#      P:  13 
# CDS introns: 12/12
#      E:  12 
#      P:  12 
# 5'UTR exons and introns: 0/1
# 3'UTR exons and introns: 0/1
# hint groups fully obeyed: 26
#      E:  12 
#      P:  14 
# incompatible hint groups: 13
#      P:  13 (AT3G24190.1,TRINITY_GG_97_c200_g1_i1)
# end gene g11611
Asue_scaffold3	AUGUSTUS	gene	15139311	15143792	.	-	.	ID=AsAtg11611
Asue_scaffold3	AUGUSTUS	mRNA	15139311	15143792	.	-	.	ID=AsAtg11611.t1;Parent=AsAtg11611
Asue_scaffold3	AUGUSTUS	CDS	15139338	15139472	.	-	0	ID=AsAtg11611.t1.cds;Parent=AsAtg11611.t1
Asue_scaffold3	AUGUSTUS	CDS	15139565	15139798	.	-	0	ID=AsAtg11611.t1.cds;Parent=AsAtg11611.t1
Asue_scaffold3	AUGUSTUS	CDS	15139977	15140300	.	-	0	ID=AsAtg11611.t1.cds;Parent=AsAtg11611.t1
Asue_scaffold3	AUGUSTUS	CDS	15140431	15140804	.	-	2	ID=AsAtg11611.t1.cds;Parent=AsAtg11611.t1
Asue_scaffold3	AUGUSTUS	CDS	15140921	15141008	.	-	0	ID=AsAtg11611.t1.cds;Parent=AsAtg11611.t1
Asue_scaffold3	AUGUSTUS	CDS	15141481	15141624	.	-	0	ID=AsAtg11611.t1.cds;Parent=AsAtg11611.t1
Asue_scaffold3	AUGUSTUS	CDS	15141765	15141890	.	-	0	ID=AsAtg11611.t1.cds;Parent=AsAtg11611.t1
Asue_scaffold3	AUGUSTUS	CDS	15141990	15142138	.	-	2	ID=AsAtg11611.t1.cds;Parent=AsAtg11611.t1
Asue_scaffold3	AUGUSTUS	CDS	15142228	15142333	.	-	0	ID=AsAtg11611.t1.cds;Parent=AsAtg11611.t1
Asue_scaffold3	AUGUSTUS	CDS	15142421	15142564	.	-	0	ID=AsAtg11611.t1.cds;Parent=AsAtg11611.t1
Asue_scaffold3	AUGUSTUS	CDS	15142956	15143126	.	-	0	ID=AsAtg11611.t1.cds;Parent=AsAtg11611.t1
Asue_scaffold3	AUGUSTUS	CDS	15143214	15143363	.	-	0	ID=AsAtg11611.t1.cds;Parent=AsAtg11611.t1
Asue_scaffold3	AUGUSTUS	CDS	15143486	15143722	.	-	0	ID=AsAtg11611.t1.cds;Parent=AsAtg11611.t1
Asue_scaffold3	AUGUSTUS	exon	15139338	15139472	.	-	.	ID=AsAtg11611.t1.exon1;Parent=AsAtg11611.t1
Asue_scaffold3	AUGUSTUS	exon	15139565	15139798	.	-	.	ID=AsAtg11611.t1.exon2;Parent=AsAtg11611.t1
Asue_scaffold3	AUGUSTUS	exon	15139977	15140300	.	-	.	ID=AsAtg11611.t1.exon3;Parent=AsAtg11611.t1
Asue_scaffold3	AUGUSTUS	exon	15140431	15140804	.	-	.	ID=AsAtg11611.t1.exon4;Parent=AsAtg11611.t1
Asue_scaffold3	AUGUSTUS	exon	15140921	15141008	.	-	.	ID=AsAtg11611.t1.exon5;Parent=AsAtg11611.t1
Asue_scaffold3	AUGUSTUS	exon	15141481	15141624	.	-	.	ID=AsAtg11611.t1.exon6;Parent=AsAtg11611.t1
Asue_scaffold3	AUGUSTUS	exon	15141765	15141890	.	-	.	ID=AsAtg11611.t1.exon7;Parent=AsAtg11611.t1
Asue_scaffold3	AUGUSTUS	exon	15141990	15142138	.	-	.	ID=AsAtg11611.t1.exon8;Parent=AsAtg11611.t1
Asue_scaffold3	AUGUSTUS	exon	15142228	15142333	.	-	.	ID=AsAtg11611.t1.exon9;Parent=AsAtg11611.t1
Asue_scaffold3	AUGUSTUS	exon	15142421	15142564	.	-	.	ID=AsAtg11611.t1.exon10;Parent=AsAtg11611.t1
Asue_scaffold3	AUGUSTUS	exon	15142956	15143126	.	-	.	ID=AsAtg11611.t1.exon11;Parent=AsAtg11611.t1
Asue_scaffold3	AUGUSTUS	exon	15143214	15143363	.	-	.	ID=AsAtg11611.t1.exon12;Parent=AsAtg11611.t1
Asue_scaffold3	AUGUSTUS	exon	15143486	15143722	.	-	.	ID=AsAtg11611.t1.exon13;Parent=AsAtg11611.t1
###
# start gene g11612
# protein sequence = [MRTLSLTVDSPLATTTPHGAVSIRCKCFPEKYLLFFYVNKSVESRSIVNMVGATLFHRRKHSWPTEEFISRSTLQLLD
# FDSAAPPPHAWRRRLNCHANILKEFTITFREAIKMVRLGIRLWSYVREEASHGRKAPIDPFTKENCKPSASQGVPLGGMGSGSISRGFRGEFKQWQIT
# PGTCDPSPMMSNQFSIFISRDGGHKKYASVLSPGQHGSLGKSRDKGLSSWGWNLNGQHSTYHALFPRAWTIYDGEPDPELKISCRQISPFIPNNYRDS
# SLPAAVFVYTLVNTGKERAKVSLLFTWANSMGGTSHMSGGHVNEPFIGEDGVSGVLLHHKTGKGNPPVTFAIAASETQNVNVTVLPCFGLSEDSSFTA
# KDMWDSMEQDGKFDQENFNSGPSTPSLAGDTICAAVSASAWVEAHGKCTVSFALSWSSPKVKFSKGSTYDRRYTKFYGTSPRAALDLVHDALTNYKRW
# EEDIEAWQNPILRDERLPEWYKFTLFNELYFLVAGGTVWIDSSSLNANGNSQHQQSGLGNSDGKVGGLDINDQRNDLGNGNSVGVKSNDEVSAIHNRN
# GLFVDTPHVDDGDDVGRFLYLEGVEYVMWCTYDVHFYASYALLMLFPKIELNIQRDFAKAVLSEDGRKVKFLAEGNVGIRKVRGAVPHDLGMHDPWNE
# MNAYNIHDTSRWKDLNPKFVLQVYRDFAATGDYQFGIDVWPAVRAAMEYMEQFDRDNDDLIENDGFPDQTYDTWTVHGVSAYCGCLWLAALQAAAAMA
# LQIGDKFFAELCKNKFLNAKAALETKLWNGSYFNYDSGSSSNSKSIQTDQLAGQWYAASSGLPPLFEESKIRSTMQKIFDFNVMKTKGGKMGAVNGMH
# PDGKVDDTCMQSREIWTGVTYAAAATMILSGMEEQGFTTAEGIFTAGWSEEGFGYWFQTPEGWTMDGHYRSLIYMRPLAIWGMQWALSLPKAILDAPQ
# INMMDRVHLSPRSRRFSNNFKVVKHKAKCFGNSALSCSC]
# Evidence for and against this transcript:
# % of transcript supported by hints (any source): 90.2
# CDS exons: 19/20
#      P:  19 
# CDS introns: 18/19
#      E:  18 
#      P:  18 
# 5'UTR exons and introns: 0/1
# 3'UTR exons and introns: 0/1
# hint groups fully obeyed: 38
#      E:  18 
#      P:  20 
# incompatible hint groups: 17
#      P:  17 (TRINITY_GG_97_c782_g1_i1,AT3G24180.1)
# end gene g11612
Asue_scaffold3	AUGUSTUS	gene	15145327	15152289	.	+	.	ID=AsAtg11612
Asue_scaffold3	AUGUSTUS	mRNA	15145327	15152289	.	+	.	ID=AsAtg11612.t1;Parent=AsAtg11612
Asue_scaffold3	AUGUSTUS	CDS	15145356	15145407	.	+	0	ID=AsAtg11612.t1.cds;Parent=AsAtg11612.t1
Asue_scaffold3	AUGUSTUS	CDS	15145697	15145766	.	+	2	ID=AsAtg11612.t1.cds;Parent=AsAtg11612.t1
Asue_scaffold3	AUGUSTUS	CDS	15145863	15145968	.	+	1	ID=AsAtg11612.t1.cds;Parent=AsAtg11612.t1
Asue_scaffold3	AUGUSTUS	CDS	15146044	15146154	.	+	0	ID=AsAtg11612.t1.cds;Parent=AsAtg11612.t1
Asue_scaffold3	AUGUSTUS	CDS	15146240	15146296	.	+	0	ID=AsAtg11612.t1.cds;Parent=AsAtg11612.t1
Asue_scaffold3	AUGUSTUS	CDS	15146392	15146468	.	+	0	ID=AsAtg11612.t1.cds;Parent=AsAtg11612.t1
Asue_scaffold3	AUGUSTUS	CDS	15146554	15146653	.	+	1	ID=AsAtg11612.t1.cds;Parent=AsAtg11612.t1
Asue_scaffold3	AUGUSTUS	CDS	15146834	15146907	.	+	0	ID=AsAtg11612.t1.cds;Parent=AsAtg11612.t1
Asue_scaffold3	AUGUSTUS	CDS	15146996	15147096	.	+	1	ID=AsAtg11612.t1.cds;Parent=AsAtg11612.t1
Asue_scaffold3	AUGUSTUS	CDS	15147178	15147281	.	+	2	ID=AsAtg11612.t1.cds;Parent=AsAtg11612.t1
Asue_scaffold3	AUGUSTUS	CDS	15147685	15147738	.	+	0	ID=AsAtg11612.t1.cds;Parent=AsAtg11612.t1
Asue_scaffold3	AUGUSTUS	CDS	15147821	15147876	.	+	0	ID=AsAtg11612.t1.cds;Parent=AsAtg11612.t1
Asue_scaffold3	AUGUSTUS	CDS	15147964	15148002	.	+	1	ID=AsAtg11612.t1.cds;Parent=AsAtg11612.t1
Asue_scaffold3	AUGUSTUS	CDS	15148765	15148906	.	+	1	ID=AsAtg11612.t1.cds;Parent=AsAtg11612.t1
Asue_scaffold3	AUGUSTUS	CDS	15149089	15149273	.	+	0	ID=AsAtg11612.t1.cds;Parent=AsAtg11612.t1
Asue_scaffold3	AUGUSTUS	CDS	15149839	15149906	.	+	1	ID=AsAtg11612.t1.cds;Parent=AsAtg11612.t1
Asue_scaffold3	AUGUSTUS	CDS	15150093	15150165	.	+	2	ID=AsAtg11612.t1.cds;Parent=AsAtg11612.t1
Asue_scaffold3	AUGUSTUS	CDS	15150247	15150308	.	+	1	ID=AsAtg11612.t1.cds;Parent=AsAtg11612.t1
Asue_scaffold3	AUGUSTUS	CDS	15150447	15151662	.	+	2	ID=AsAtg11612.t1.cds;Parent=AsAtg11612.t1
Asue_scaffold3	AUGUSTUS	CDS	15151772	15152024	.	+	1	ID=AsAtg11612.t1.cds;Parent=AsAtg11612.t1
Asue_scaffold3	AUGUSTUS	exon	15145356	15145407	.	+	.	ID=AsAtg11612.t1.exon1;Parent=AsAtg11612.t1
Asue_scaffold3	AUGUSTUS	exon	15145697	15145766	.	+	.	ID=AsAtg11612.t1.exon2;Parent=AsAtg11612.t1
Asue_scaffold3	AUGUSTUS	exon	15145863	15145968	.	+	.	ID=AsAtg11612.t1.exon3;Parent=AsAtg11612.t1
Asue_scaffold3	AUGUSTUS	exon	15146044	15146154	.	+	.	ID=AsAtg11612.t1.exon4;Parent=AsAtg11612.t1
Asue_scaffold3	AUGUSTUS	exon	15146240	15146296	.	+	.	ID=AsAtg11612.t1.exon5;Parent=AsAtg11612.t1
Asue_scaffold3	AUGUSTUS	exon	15146392	15146468	.	+	.	ID=AsAtg11612.t1.exon6;Parent=AsAtg11612.t1
Asue_scaffold3	AUGUSTUS	exon	15146554	15146653	.	+	.	ID=AsAtg11612.t1.exon7;Parent=AsAtg11612.t1
Asue_scaffold3	AUGUSTUS	exon	15146834	15146907	.	+	.	ID=AsAtg11612.t1.exon8;Parent=AsAtg11612.t1
Asue_scaffold3	AUGUSTUS	exon	15146996	15147096	.	+	.	ID=AsAtg11612.t1.exon9;Parent=AsAtg11612.t1
Asue_scaffold3	AUGUSTUS	exon	15147178	15147281	.	+	.	ID=AsAtg11612.t1.exon10;Parent=AsAtg11612.t1
Asue_scaffold3	AUGUSTUS	exon	15147685	15147738	.	+	.	ID=AsAtg11612.t1.exon11;Parent=AsAtg11612.t1
Asue_scaffold3	AUGUSTUS	exon	15147821	15147876	.	+	.	ID=AsAtg11612.t1.exon12;Parent=AsAtg11612.t1
Asue_scaffold3	AUGUSTUS	exon	15147964	15148002	.	+	.	ID=AsAtg11612.t1.exon13;Parent=AsAtg11612.t1
Asue_scaffold3	AUGUSTUS	exon	15148765	15148906	.	+	.	ID=AsAtg11612.t1.exon14;Parent=AsAtg11612.t1
Asue_scaffold3	AUGUSTUS	exon	15149089	15149273	.	+	.	ID=AsAtg11612.t1.exon15;Parent=AsAtg11612.t1
Asue_scaffold3	AUGUSTUS	exon	15149839	15149906	.	+	.	ID=AsAtg11612.t1.exon16;Parent=AsAtg11612.t1
Asue_scaffold3	AUGUSTUS	exon	15150093	15150165	.	+	.	ID=AsAtg11612.t1.exon17;Parent=AsAtg11612.t1
Asue_scaffold3	AUGUSTUS	exon	15150247	15150308	.	+	.	ID=AsAtg11612.t1.exon18;Parent=AsAtg11612.t1
Asue_scaffold3	AUGUSTUS	exon	15150447	15151662	.	+	.	ID=AsAtg11612.t1.exon19;Parent=AsAtg11612.t1
Asue_scaffold3	AUGUSTUS	exon	15151772	15152024	.	+	.	ID=AsAtg11612.t1.exon20;Parent=AsAtg11612.t1
###
# start gene g11613
# protein sequence = [MARKMLVDGEIDKVAADEANATHYDFDLFVIGAGSGGVRAARFSANHGAKVGICELPFHPISSEEIGGVGGTCVIRGC
# VPKKILVYGATYGGELEDAKNYGWEINEKVDFTWKKLLQKKTDEILRLNNIYKRLLANAAVKLYEGEGRVVGPNEVEVRQIDGTKISYTAKHILIATG
# SRAQKPNIPGHELAITSDEALSLEEFPKRAIVLGGGYIAVEFASIWRGMGATVDLFFRKELPLRGFDDEMRALVARNLEGRGVNLHPQTSLTQLTKTD
# QGIKVISSHGEEFVADVVLFATGRSPNTKRLNLEAVGVELDQAGAVKVDEYSRTNIPSIWAVGDATNRINLTPVALMEATCFANTAFGGKPTKAEYSN
# VACAVFCIPPLAVVGLSEEEAVEQATGDILVFTSGFNPMKNTISGRQEKTLMKLIVDEKSDKVIGASMCGPDAAEIMQGIAIALKCGATKAQFDSTVG
# IHPSSAEEFVTMRSVTRRIAHKPKPKTNL]
# Evidence for and against this transcript:
# % of transcript supported by hints (any source): 91.4
# CDS exons: 16/16
#      P:  16 
# CDS introns: 15/15
#      E:  15 
#      P:  15 
# 5'UTR exons and introns: 1/3
#      E:   1 
# 3'UTR exons and introns: 0/1
# hint groups fully obeyed: 32
#      E:  16 
#      P:  16 
# incompatible hint groups: 17
#      P:  17 (TRINITY_GG_97_c1210_g1_i1,AT3G24170.1)
# end gene g11613
Asue_scaffold3	AUGUSTUS	gene	15152527	15157389	.	+	.	ID=AsAtg11613
Asue_scaffold3	AUGUSTUS	mRNA	15152527	15157389	.	+	.	ID=AsAtg11613.t1;Parent=AsAtg11613
Asue_scaffold3	AUGUSTUS	CDS	15152920	15153069	.	+	0	ID=AsAtg11613.t1.cds;Parent=AsAtg11613.t1
Asue_scaffold3	AUGUSTUS	CDS	15153173	15153237	.	+	0	ID=AsAtg11613.t1.cds;Parent=AsAtg11613.t1
Asue_scaffold3	AUGUSTUS	CDS	15153324	15153393	.	+	1	ID=AsAtg11613.t1.cds;Parent=AsAtg11613.t1
Asue_scaffold3	AUGUSTUS	CDS	15153601	15153672	.	+	0	ID=AsAtg11613.t1.cds;Parent=AsAtg11613.t1
Asue_scaffold3	AUGUSTUS	CDS	15154178	15154381	.	+	0	ID=AsAtg11613.t1.cds;Parent=AsAtg11613.t1
Asue_scaffold3	AUGUSTUS	CDS	15154604	15154677	.	+	0	ID=AsAtg11613.t1.cds;Parent=AsAtg11613.t1
Asue_scaffold3	AUGUSTUS	CDS	15154770	15154853	.	+	1	ID=AsAtg11613.t1.cds;Parent=AsAtg11613.t1
Asue_scaffold3	AUGUSTUS	CDS	15154942	15155029	.	+	1	ID=AsAtg11613.t1.cds;Parent=AsAtg11613.t1
Asue_scaffold3	AUGUSTUS	CDS	15155139	15155220	.	+	0	ID=AsAtg11613.t1.cds;Parent=AsAtg11613.t1
Asue_scaffold3	AUGUSTUS	CDS	15155551	15155624	.	+	2	ID=AsAtg11613.t1.cds;Parent=AsAtg11613.t1
Asue_scaffold3	AUGUSTUS	CDS	15155741	15155848	.	+	0	ID=AsAtg11613.t1.cds;Parent=AsAtg11613.t1
Asue_scaffold3	AUGUSTUS	CDS	15155985	15156049	.	+	0	ID=AsAtg11613.t1.cds;Parent=AsAtg11613.t1
Asue_scaffold3	AUGUSTUS	CDS	15156394	15156507	.	+	1	ID=AsAtg11613.t1.cds;Parent=AsAtg11613.t1
Asue_scaffold3	AUGUSTUS	CDS	15156662	15156761	.	+	1	ID=AsAtg11613.t1.cds;Parent=AsAtg11613.t1
Asue_scaffold3	AUGUSTUS	CDS	15157030	15157083	.	+	0	ID=AsAtg11613.t1.cds;Parent=AsAtg11613.t1
Asue_scaffold3	AUGUSTUS	CDS	15157178	15157273	.	+	0	ID=AsAtg11613.t1.cds;Parent=AsAtg11613.t1
Asue_scaffold3	AUGUSTUS	exon	15152920	15153069	.	+	.	ID=AsAtg11613.t1.exon1;Parent=AsAtg11613.t1
Asue_scaffold3	AUGUSTUS	exon	15153173	15153237	.	+	.	ID=AsAtg11613.t1.exon2;Parent=AsAtg11613.t1
Asue_scaffold3	AUGUSTUS	exon	15153324	15153393	.	+	.	ID=AsAtg11613.t1.exon3;Parent=AsAtg11613.t1
Asue_scaffold3	AUGUSTUS	exon	15153601	15153672	.	+	.	ID=AsAtg11613.t1.exon4;Parent=AsAtg11613.t1
Asue_scaffold3	AUGUSTUS	exon	15154178	15154381	.	+	.	ID=AsAtg11613.t1.exon5;Parent=AsAtg11613.t1
Asue_scaffold3	AUGUSTUS	exon	15154604	15154677	.	+	.	ID=AsAtg11613.t1.exon6;Parent=AsAtg11613.t1
Asue_scaffold3	AUGUSTUS	exon	15154770	15154853	.	+	.	ID=AsAtg11613.t1.exon7;Parent=AsAtg11613.t1
Asue_scaffold3	AUGUSTUS	exon	15154942	15155029	.	+	.	ID=AsAtg11613.t1.exon8;Parent=AsAtg11613.t1
Asue_scaffold3	AUGUSTUS	exon	15155139	15155220	.	+	.	ID=AsAtg11613.t1.exon9;Parent=AsAtg11613.t1
Asue_scaffold3	AUGUSTUS	exon	15155551	15155624	.	+	.	ID=AsAtg11613.t1.exon10;Parent=AsAtg11613.t1
Asue_scaffold3	AUGUSTUS	exon	15155741	15155848	.	+	.	ID=AsAtg11613.t1.exon11;Parent=AsAtg11613.t1
Asue_scaffold3	AUGUSTUS	exon	15155985	15156049	.	+	.	ID=AsAtg11613.t1.exon12;Parent=AsAtg11613.t1
Asue_scaffold3	AUGUSTUS	exon	15156394	15156507	.	+	.	ID=AsAtg11613.t1.exon13;Parent=AsAtg11613.t1
Asue_scaffold3	AUGUSTUS	exon	15156662	15156761	.	+	.	ID=AsAtg11613.t1.exon14;Parent=AsAtg11613.t1
Asue_scaffold3	AUGUSTUS	exon	15157030	15157083	.	+	.	ID=AsAtg11613.t1.exon15;Parent=AsAtg11613.t1
Asue_scaffold3	AUGUSTUS	exon	15157178	15157273	.	+	.	ID=AsAtg11613.t1.exon16;Parent=AsAtg11613.t1
###
# start gene g11614
# protein sequence = [MKAFYVFVVALLLTLNYRGEASGSVFFIDGSNNQYLRPRSSSEALPMSPVEISAAVSALLGFAPSATLTADGSSKLNK
# ILKPNPFERPRAAFVLEIAGADDMLLETSPSHSFLGNAIRSSIKSDSYKADTELPDNEVVVVSVNEPSSDVTDKDINDFASWLGGSYVAGAEPSSGLL
# SIPLAGGANVEFNLEKEAERKFALNLLGLYQNIRQAVSVYDDLSHGIDRTAELTVGRFGGIDALAQEYGQGMAKQGMDVLLSTLSKLFNLLETSHKGQ
# IVGVIVLDERVNQESENLLNFGSSRSSARSMVEVEGIPSAAIIAEVILVRLTLAWLTGIILLIATILGVYFLMNMPLTKDTLLYSNVKLD]
# Evidence for and against this transcript:
# % of transcript supported by hints (any source): 91.3
# CDS exons: 11/11
#      P:  11 
# CDS introns: 10/10
#      E:  10 
#      P:  10 
# 5'UTR exons and introns: 0/1
# 3'UTR exons and introns: 0/1
# hint groups fully obeyed: 23
#      E:  10 
#      P:  13 
# incompatible hint groups: 10
#      P:  10 (AT3G24160.1,TRINITY_GG_97_c1667_g1_i1)
# end gene g11614
Asue_scaffold3	AUGUSTUS	gene	15157664	15160832	.	-	.	ID=AsAtg11614
Asue_scaffold3	AUGUSTUS	mRNA	15157664	15160832	.	-	.	ID=AsAtg11614.t1;Parent=AsAtg11614
Asue_scaffold3	AUGUSTUS	CDS	15158013	15158081	.	-	0	ID=AsAtg11614.t1.cds;Parent=AsAtg11614.t1
Asue_scaffold3	AUGUSTUS	CDS	15158243	15158451	.	-	2	ID=AsAtg11614.t1.cds;Parent=AsAtg11614.t1
Asue_scaffold3	AUGUSTUS	CDS	15158596	15158698	.	-	0	ID=AsAtg11614.t1.cds;Parent=AsAtg11614.t1
Asue_scaffold3	AUGUSTUS	CDS	15159167	15159304	.	-	0	ID=AsAtg11614.t1.cds;Parent=AsAtg11614.t1
Asue_scaffold3	AUGUSTUS	CDS	15159424	15159528	.	-	0	ID=AsAtg11614.t1.cds;Parent=AsAtg11614.t1
Asue_scaffold3	AUGUSTUS	CDS	15159630	15159700	.	-	2	ID=AsAtg11614.t1.cds;Parent=AsAtg11614.t1
Asue_scaffold3	AUGUSTUS	CDS	15159818	15159916	.	-	2	ID=AsAtg11614.t1.cds;Parent=AsAtg11614.t1
Asue_scaffold3	AUGUSTUS	CDS	15160002	15160077	.	-	0	ID=AsAtg11614.t1.cds;Parent=AsAtg11614.t1
Asue_scaffold3	AUGUSTUS	CDS	15160167	15160262	.	-	0	ID=AsAtg11614.t1.cds;Parent=AsAtg11614.t1
Asue_scaffold3	AUGUSTUS	CDS	15160581	15160655	.	-	0	ID=AsAtg11614.t1.cds;Parent=AsAtg11614.t1
Asue_scaffold3	AUGUSTUS	CDS	15160742	15160795	.	-	0	ID=AsAtg11614.t1.cds;Parent=AsAtg11614.t1
Asue_scaffold3	AUGUSTUS	exon	15158013	15158081	.	-	.	ID=AsAtg11614.t1.exon1;Parent=AsAtg11614.t1
Asue_scaffold3	AUGUSTUS	exon	15158243	15158451	.	-	.	ID=AsAtg11614.t1.exon2;Parent=AsAtg11614.t1
Asue_scaffold3	AUGUSTUS	exon	15158596	15158698	.	-	.	ID=AsAtg11614.t1.exon3;Parent=AsAtg11614.t1
Asue_scaffold3	AUGUSTUS	exon	15159167	15159304	.	-	.	ID=AsAtg11614.t1.exon4;Parent=AsAtg11614.t1
Asue_scaffold3	AUGUSTUS	exon	15159424	15159528	.	-	.	ID=AsAtg11614.t1.exon5;Parent=AsAtg11614.t1
Asue_scaffold3	AUGUSTUS	exon	15159630	15159700	.	-	.	ID=AsAtg11614.t1.exon6;Parent=AsAtg11614.t1
Asue_scaffold3	AUGUSTUS	exon	15159818	15159916	.	-	.	ID=AsAtg11614.t1.exon7;Parent=AsAtg11614.t1
Asue_scaffold3	AUGUSTUS	exon	15160002	15160077	.	-	.	ID=AsAtg11614.t1.exon8;Parent=AsAtg11614.t1
Asue_scaffold3	AUGUSTUS	exon	15160167	15160262	.	-	.	ID=AsAtg11614.t1.exon9;Parent=AsAtg11614.t1
Asue_scaffold3	AUGUSTUS	exon	15160581	15160655	.	-	.	ID=AsAtg11614.t1.exon10;Parent=AsAtg11614.t1
Asue_scaffold3	AUGUSTUS	exon	15160742	15160795	.	-	.	ID=AsAtg11614.t1.exon11;Parent=AsAtg11614.t1
###
# start gene g11615
# protein sequence = [MPRPGPRPYECVKRAWHSDRHQPIRGSIIRQIFRLAMEAHSAATRKNKEWQEKLPVVVLKAEEIMYSKANSEEEYTDA
# DTMWNRVNDAIDTIIRRDESTETGPLLPPCVEAALNLGCIAVRASRSQRHSSGRTYLGPKIQEPVSASTNEPSYHHEYRQQAQQSSTKPSQTVQAAVP
# VDVLDNSNKRVATPRGYPFLHESMQMHQKPLAIRQGXXXXXXXXXXXVNLGSVYPLYYEGNNQTQQADMSFRVPEAPIIIGMPIGIKPSEEATERVCD
# LSLRLGISSEPSTRIDVGSSRAYPGRNQEELCLFAEVKKNDRFEWFSNSEGQNSDSRVKKHRTLCGDFL]
# Evidence for and against this transcript:
# % of transcript supported by hints (any source): 77.8
# CDS exons: 4/4
#      P:   4 
# CDS introns: 3/3
#      E:   3 
#      P:   3 
# 5'UTR exons and introns: 0/1
# 3'UTR exons and introns: 0/1
# hint groups fully obeyed: 7
#      E:   3 
#      P:   4 
# incompatible hint groups: 5
#      P:   5 (TRINITY_GG_97_c510_g1_i2,AT3G24150.1)
# end gene g11615
Asue_scaffold3	AUGUSTUS	gene	15161327	15162871	.	+	.	ID=AsAtg11615
Asue_scaffold3	AUGUSTUS	mRNA	15161327	15162871	.	+	.	ID=AsAtg11615.t1;Parent=AsAtg11615
Asue_scaffold3	AUGUSTUS	CDS	15161450	15161550	.	+	0	ID=AsAtg11615.t1.cds;Parent=AsAtg11615.t1
Asue_scaffold3	AUGUSTUS	CDS	15161637	15161751	.	+	1	ID=AsAtg11615.t1.cds;Parent=AsAtg11615.t1
Asue_scaffold3	AUGUSTUS	CDS	15161832	15161946	.	+	0	ID=AsAtg11615.t1.cds;Parent=AsAtg11615.t1
Asue_scaffold3	AUGUSTUS	CDS	15162063	15162763	.	+	2	ID=AsAtg11615.t1.cds;Parent=AsAtg11615.t1
Asue_scaffold3	AUGUSTUS	exon	15161450	15161550	.	+	.	ID=AsAtg11615.t1.exon1;Parent=AsAtg11615.t1
Asue_scaffold3	AUGUSTUS	exon	15161637	15161751	.	+	.	ID=AsAtg11615.t1.exon2;Parent=AsAtg11615.t1
Asue_scaffold3	AUGUSTUS	exon	15161832	15161946	.	+	.	ID=AsAtg11615.t1.exon3;Parent=AsAtg11615.t1
Asue_scaffold3	AUGUSTUS	exon	15162063	15162763	.	+	.	ID=AsAtg11615.t1.exon4;Parent=AsAtg11615.t1
###
# start gene g11616
# protein sequence = [MDKDYSAPNFLGESSGGNDDNSSGMIDYMFNRNLXXXXXXXXXXXXXXXXSPSGFGATPFDKMNFSDVMQFADFGSKL
# ALNQTRNQDDQETGIDPVYFLKFPVLNDKIEDHNQTQHLMPSHQTSQEGGECGGNIGNVFLEEKEDQDDDNDNNSVQLRFIXXXXXXXXXXXXXXXXX
# XXXXXXXXXXXXXXXXESQRMTHIAVERNRRKQMNEHLRVLRSLMPGSYVQRGDQASIIGGAIEFVRELEQLLQCLESQKRRRILGETGRDMTTTTTS
# SSSPITTVANQAQPLIITGNVTELEGGGGLREETAENKSCLADVEVKLLGFDAMIKILSRRRPGQLIKTIAALEDLHLSILHTNITTMEQTVLYSFNV
# KITSETRFTAEDIASSIQQIFSFIHANTNISGSSNLGNIVFT]
# Evidence for and against this transcript:
# % of transcript supported by hints (any source): 61.5
# CDS exons: 4/5
#      P:   4 
# CDS introns: 4/4
#      E:   2 
#      P:   3 
# 5'UTR exons and introns: 0/3
# 3'UTR exons and introns: 0/1
# hint groups fully obeyed: 5
#      E:   2 
#      P:   3 
# incompatible hint groups: 5
#      P:   5 (TRINITY_GG_97_c1508_g1_i1,AT3G24140.1)
# end gene g11616
Asue_scaffold3	AUGUSTUS	gene	15170037	15173002	.	+	.	ID=AsAtg11616
Asue_scaffold3	AUGUSTUS	mRNA	15170037	15173002	.	+	.	ID=AsAtg11616.t1;Parent=AsAtg11616
Asue_scaffold3	AUGUSTUS	CDS	15170483	15170500	.	+	0	ID=AsAtg11616.t1.cds;Parent=AsAtg11616.t1
Asue_scaffold3	AUGUSTUS	CDS	15170635	15171300	.	+	0	ID=AsAtg11616.t1.cds;Parent=AsAtg11616.t1
Asue_scaffold3	AUGUSTUS	CDS	15171413	15171847	.	+	0	ID=AsAtg11616.t1.cds;Parent=AsAtg11616.t1
Asue_scaffold3	AUGUSTUS	CDS	15172078	15172163	.	+	0	ID=AsAtg11616.t1.cds;Parent=AsAtg11616.t1
Asue_scaffold3	AUGUSTUS	CDS	15172672	15172711	.	+	1	ID=AsAtg11616.t1.cds;Parent=AsAtg11616.t1
Asue_scaffold3	AUGUSTUS	exon	15170483	15170500	.	+	.	ID=AsAtg11616.t1.exon1;Parent=AsAtg11616.t1
Asue_scaffold3	AUGUSTUS	exon	15170635	15171300	.	+	.	ID=AsAtg11616.t1.exon2;Parent=AsAtg11616.t1
Asue_scaffold3	AUGUSTUS	exon	15171413	15171847	.	+	.	ID=AsAtg11616.t1.exon3;Parent=AsAtg11616.t1
Asue_scaffold3	AUGUSTUS	exon	15172078	15172163	.	+	.	ID=AsAtg11616.t1.exon4;Parent=AsAtg11616.t1
Asue_scaffold3	AUGUSTUS	exon	15172672	15172711	.	+	.	ID=AsAtg11616.t1.exon5;Parent=AsAtg11616.t1
###
# start gene g11617
# protein sequence = [MGTHRIFIGLIALCCFCLPHLIEAKPFGVYQQQVFVDQSGHGNFTTIQKAIDSVPINNRHWFFINVKAGLYREKIKIP
# YEKPFIVLVGAGKRLTRVEWDDHYSVAQSPTFSTLADNTVVKSITFANSYNFPSKGKMNKNPRTPAVAALIGGDKSAFYSVGFAGIQDTLWDFDGRHY
# FHRCTIQGAVDFIFGTGQSIYQSCVKQVLGGQLEPGLAGYITAQGRTNPYDANGFIFINCLVYGTGMAFLGRPWRGYSRVIFYNSNLTDVVVPEGWDA
# WNFVGHENQLVFAEHGCFGSGANIGRRVKWVKKLSESAIQNLADLSFINRGGWVEDLPIPA]
# Evidence for and against this transcript:
# % of transcript supported by hints (any source): 63.6
# CDS exons: 4/4
#      P:   4 
# CDS introns: 3/3
#      P:   3 
# 5'UTR exons and introns: 0/3
# 3'UTR exons and introns: 0/1
# hint groups fully obeyed: 0
# incompatible hint groups: 1
#      P:   1 (AT3G24130.1)
# end gene g11617
Asue_scaffold3	AUGUSTUS	gene	15173367	15176943	.	+	.	ID=AsAtg11617
Asue_scaffold3	AUGUSTUS	mRNA	15173367	15176943	.	+	.	ID=AsAtg11617.t1;Parent=AsAtg11617
Asue_scaffold3	AUGUSTUS	CDS	15174878	15175092	.	+	0	ID=AsAtg11617.t1.cds;Parent=AsAtg11617.t1
Asue_scaffold3	AUGUSTUS	CDS	15175208	15175367	.	+	1	ID=AsAtg11617.t1.cds;Parent=AsAtg11617.t1
Asue_scaffold3	AUGUSTUS	CDS	15175464	15175682	.	+	0	ID=AsAtg11617.t1.cds;Parent=AsAtg11617.t1
Asue_scaffold3	AUGUSTUS	CDS	15176158	15176571	.	+	0	ID=AsAtg11617.t1.cds;Parent=AsAtg11617.t1
Asue_scaffold3	AUGUSTUS	exon	15174878	15175092	.	+	.	ID=AsAtg11617.t1.exon1;Parent=AsAtg11617.t1
Asue_scaffold3	AUGUSTUS	exon	15175208	15175367	.	+	.	ID=AsAtg11617.t1.exon2;Parent=AsAtg11617.t1
Asue_scaffold3	AUGUSTUS	exon	15175464	15175682	.	+	.	ID=AsAtg11617.t1.exon3;Parent=AsAtg11617.t1
Asue_scaffold3	AUGUSTUS	exon	15176158	15176571	.	+	.	ID=AsAtg11617.t1.exon4;Parent=AsAtg11617.t1
###
# start gene g11618
# protein sequence = [MYSAIRSLPLDGGHVGGDYHGPLDGTNLPGDACLVLTTDPKPRLRWTTELHERFVDAVTQLGGPDKATPKTIMRTMGV
# KGLTLYHLKSHLQKFRLGRQAGKESTENSKDASCVGESQDTGSSSTSSMRMAQQEQNEGYQVTEALRAQMEVQRRLHDQLEVQRRLQLRIEAQGKYLQ
# SILEKACKAFDEQAATFAGLEAAREELSELAIKVSNSSQGTSVPYFDATKMMMMPSLSELAVAIDNKNNITTNCSVESSLTSITHGSSISAASMKKRQ
# RGDNLGVGYESGWIMPSSTIG]
# Evidence for and against this transcript:
# % of transcript supported by hints (any source): 84.6
# CDS exons: 6/6
#      P:   6 
# CDS introns: 5/5
#      E:   5 
#      P:   5 
# 5'UTR exons and introns: 0/1
# 3'UTR exons and introns: 0/1
# hint groups fully obeyed: 12
#      E:   5 
#      P:   7 
# incompatible hint groups: 7
#      P:   7 (TRINITY_GG_97_c877_g1_i1)
# end gene g11618
Asue_scaffold3	AUGUSTUS	gene	15180067	15182594	.	+	.	ID=AsAtg11618
Asue_scaffold3	AUGUSTUS	mRNA	15180067	15182594	.	+	.	ID=AsAtg11618.t1;Parent=AsAtg11618
Asue_scaffold3	AUGUSTUS	CDS	15180109	15180304	.	+	0	ID=AsAtg11618.t1.cds;Parent=AsAtg11618.t1
Asue_scaffold3	AUGUSTUS	CDS	15180726	15180802	.	+	2	ID=AsAtg11618.t1.cds;Parent=AsAtg11618.t1
Asue_scaffold3	AUGUSTUS	CDS	15181031	15181085	.	+	0	ID=AsAtg11618.t1.cds;Parent=AsAtg11618.t1
Asue_scaffold3	AUGUSTUS	CDS	15181391	15181469	.	+	2	ID=AsAtg11618.t1.cds;Parent=AsAtg11618.t1
Asue_scaffold3	AUGUSTUS	CDS	15181564	15181633	.	+	1	ID=AsAtg11618.t1.cds;Parent=AsAtg11618.t1
Asue_scaffold3	AUGUSTUS	CDS	15181922	15182332	.	+	0	ID=AsAtg11618.t1.cds;Parent=AsAtg11618.t1
Asue_scaffold3	AUGUSTUS	exon	15180109	15180304	.	+	.	ID=AsAtg11618.t1.exon1;Parent=AsAtg11618.t1
Asue_scaffold3	AUGUSTUS	exon	15180726	15180802	.	+	.	ID=AsAtg11618.t1.exon2;Parent=AsAtg11618.t1
Asue_scaffold3	AUGUSTUS	exon	15181031	15181085	.	+	.	ID=AsAtg11618.t1.exon3;Parent=AsAtg11618.t1
Asue_scaffold3	AUGUSTUS	exon	15181391	15181469	.	+	.	ID=AsAtg11618.t1.exon4;Parent=AsAtg11618.t1
Asue_scaffold3	AUGUSTUS	exon	15181564	15181633	.	+	.	ID=AsAtg11618.t1.exon5;Parent=AsAtg11618.t1
Asue_scaffold3	AUGUSTUS	exon	15181922	15182332	.	+	.	ID=AsAtg11618.t1.exon6;Parent=AsAtg11618.t1
###
# start gene g11619
# protein sequence = [MLCCCVNSENNKKYAELDAKLARKMVESRSIYPGHRSLKSMDSIIMKFPKLREGLRNIRSVFESYDNDTNGTIDIEEL
# KKCLEELKLSLSDEEVKGLYSWCDVDGSKGIQFNEFIVLLCLIYLLAKPSSESSTESREMGPKLVESIFDPIVEVFLFLDKDGKGKLNKADVIKTLNN
# EDYPLERSPSHVTNMRFEEMDWGRKGKVGFREFLFAFMSWVGLDDADDDFMSS]
# Evidence for and against this transcript:
# % of transcript supported by hints (any source): 77.8
# CDS exons: 4/4
#      P:   4 
# CDS introns: 3/3
#      P:   3 
# 5'UTR exons and introns: 0/1
# 3'UTR exons and introns: 0/1
# hint groups fully obeyed: 0
# incompatible hint groups: 1
#      P:   1 (AT3G24110.1)
# end gene g11619
Asue_scaffold3	AUGUSTUS	gene	15182787	15184036	.	+	.	ID=AsAtg11619
Asue_scaffold3	AUGUSTUS	mRNA	15182787	15184036	.	+	.	ID=AsAtg11619.t1;Parent=AsAtg11619
Asue_scaffold3	AUGUSTUS	CDS	15182844	15183039	.	+	0	ID=AsAtg11619.t1.cds;Parent=AsAtg11619.t1
Asue_scaffold3	AUGUSTUS	CDS	15183171	15183373	.	+	2	ID=AsAtg11619.t1.cds;Parent=AsAtg11619.t1
Asue_scaffold3	AUGUSTUS	CDS	15183442	15183622	.	+	0	ID=AsAtg11619.t1.cds;Parent=AsAtg11619.t1
Asue_scaffold3	AUGUSTUS	CDS	15183719	15183828	.	+	2	ID=AsAtg11619.t1.cds;Parent=AsAtg11619.t1
Asue_scaffold3	AUGUSTUS	exon	15182844	15183039	.	+	.	ID=AsAtg11619.t1.exon1;Parent=AsAtg11619.t1
Asue_scaffold3	AUGUSTUS	exon	15183171	15183373	.	+	.	ID=AsAtg11619.t1.exon2;Parent=AsAtg11619.t1
Asue_scaffold3	AUGUSTUS	exon	15183442	15183622	.	+	.	ID=AsAtg11619.t1.exon3;Parent=AsAtg11619.t1
Asue_scaffold3	AUGUSTUS	exon	15183719	15183828	.	+	.	ID=AsAtg11619.t1.exon4;Parent=AsAtg11619.t1
###
# start gene g11620
# protein sequence = [MVLKLYQDWRFWMLLSRVLEGFAKFGSQRERDRERALARTGGKGKNKDDGLTPEQRRERDAKALQEKTAKKAAQAAAA
# ASSGGGGGKGNNK]
# Evidence for and against this transcript:
# % of transcript supported by hints (any source): 42.9
# CDS exons: 2/3
#      P:   2 
# CDS introns: 1/2
#      E:   1 
#      P:   1 
# 5'UTR exons and introns: 0/1
# 3'UTR exons and introns: 0/1
# hint groups fully obeyed: 2
#      E:   1 
#      P:   1 
# incompatible hint groups: 4
#      P:   4 (AT3G24100.1,TRINITY_GG_97_c3131_g1_i1)
# end gene g11620
Asue_scaffold3	AUGUSTUS	gene	15184061	15184972	.	-	.	ID=AsAtg11620
Asue_scaffold3	AUGUSTUS	mRNA	15184061	15184972	.	-	.	ID=AsAtg11620.t1;Parent=AsAtg11620
Asue_scaffold3	AUGUSTUS	CDS	15184212	15184311	.	-	1	ID=AsAtg11620.t1.cds;Parent=AsAtg11620.t1
Asue_scaffold3	AUGUSTUS	CDS	15184390	15184489	.	-	2	ID=AsAtg11620.t1.cds;Parent=AsAtg11620.t1
Asue_scaffold3	AUGUSTUS	CDS	15184576	15184651	.	-	0	ID=AsAtg11620.t1.cds;Parent=AsAtg11620.t1
Asue_scaffold3	AUGUSTUS	exon	15184212	15184311	.	-	.	ID=AsAtg11620.t1.exon1;Parent=AsAtg11620.t1
Asue_scaffold3	AUGUSTUS	exon	15184390	15184489	.	-	.	ID=AsAtg11620.t1.exon2;Parent=AsAtg11620.t1
Asue_scaffold3	AUGUSTUS	exon	15184576	15184651	.	-	.	ID=AsAtg11620.t1.exon3;Parent=AsAtg11620.t1
###
# start gene g11621
# protein sequence = [MIMHTTNKYPIKLPNDCSQKEFKRALEFVKKVKEIDEKGNHRGIFLRYTTAMKLYYSGSLSEVDLKNRITTIFKNCDV
# LLDAFDRFLEDSNSSSRQKEVFVDPKNVKRIKEFLKSLRRDCEELCGVLIEAFVRFKEHNDVQILKDDVDLMLRDYPRLKEEFRMILLDHGLIQDEKR
# DEMTRGEEDELFKDDMYFHAIESAIKFAVAEDNEKPEVGVYGAIRRFYKQRRRKLPRGIMKDPKLGVRRILPNLQRKYNELLKNRTKSLEKVRKVNES
# LVVFDWVR]
# Evidence for and against this transcript:
# % of transcript supported by hints (any source): 33.3
# CDS exons: 1/1
#      P:   1 
# CDS introns: 0/0
# 5'UTR exons and introns: 0/1
# 3'UTR exons and introns: 0/1
# hint groups fully obeyed: 0
# incompatible hint groups: 1
#      P:   1 (AT3G24093.1)
# end gene g11621
Asue_scaffold3	AUGUSTUS	gene	15185907	15186943	.	+	.	ID=AsAtg11621
Asue_scaffold3	AUGUSTUS	mRNA	15185907	15186943	.	+	.	ID=AsAtg11621.t1;Parent=AsAtg11621
Asue_scaffold3	AUGUSTUS	CDS	15185951	15186799	.	+	0	ID=AsAtg11621.t1.cds;Parent=AsAtg11621.t1
Asue_scaffold3	AUGUSTUS	exon	15185951	15186799	.	+	.	ID=AsAtg11621.t1.exon1;Parent=AsAtg11621.t1
###
# start gene g11622
# protein sequence = [MCGIFAYLNFHANKERRYILDVLFNGLRRLEYRGYDSAGIAIDXXXXXXXXLVFRQAGNIESLVNSVNEEITNTDLNL
# DEVFYFHAGIAHTRWATHGEPAPRNSHPQSSGPGDDFLVVHNGVITNYEVLKETLVRHGFTFESDTDTEVIPKLAKFVFDKANEEGGQTVTFCEVVFE
# VMRHLEGAYALIFKSWHYPNELIACKLGSPLLLGVKELDQGESNSHVFQDAHFLSKNDHPKEFFLSSDPHALVEHTKKVLVIEDGEVVNLKDGGVSIL
# KFENERGRCNGLSRPASVERALSVLEMEVEQISKGKYDHYMQKEIHEQPESLTTTMRGRLIRGGSRKTKTVLLGGLKDHLKTIRRSRRIVFIGCGTSY
# NAALASRPILEELSGIPVSMEIASDLWDRQGPIYREDTAVFVSQSGETADTLLALDYARENGALCVGITNTVGSSIARKTHCGVHINAGAEIGVASTK
# AYTSQIVVMVMLALAIGSDTISSQKRREAIIDGLLDLPYKVKEVLKLDDEMKDLAQLLIDEQSLLVFGRGYNYATALEGALKVKEVALMHSEGILAGE
# MKHGPLALVDENLPIAVIATRDACFSKQQSVIQQLHARKGRLIVMCSKGDAASVSSSGSCRAIEVPQVEDCLQPVINIVPLQLLAYHLTVLRGHNVDQ
# PRNLAKSVTTQ]
# Evidence for and against this transcript:
# % of transcript supported by hints (any source): 90.5
# CDS exons: 10/10
#      P:  10 
# CDS introns: 9/9
#      P:   9 
# 5'UTR exons and introns: 0/1
# 3'UTR exons and introns: 0/1
# hint groups fully obeyed: 0
# incompatible hint groups: 1
#      P:   1 (AT3G24090.1)
# end gene g11622
Asue_scaffold3	AUGUSTUS	gene	15187227	15190508	.	+	.	ID=AsAtg11622
Asue_scaffold3	AUGUSTUS	mRNA	15187227	15190508	.	+	.	ID=AsAtg11622.t1;Parent=AsAtg11622
Asue_scaffold3	AUGUSTUS	CDS	15187290	15187497	.	+	0	ID=AsAtg11622.t1.cds;Parent=AsAtg11622.t1
Asue_scaffold3	AUGUSTUS	CDS	15187586	15187758	.	+	2	ID=AsAtg11622.t1.cds;Parent=AsAtg11622.t1
Asue_scaffold3	AUGUSTUS	CDS	15187838	15187946	.	+	0	ID=AsAtg11622.t1.cds;Parent=AsAtg11622.t1
Asue_scaffold3	AUGUSTUS	CDS	15188043	15188188	.	+	2	ID=AsAtg11622.t1.cds;Parent=AsAtg11622.t1
Asue_scaffold3	AUGUSTUS	CDS	15188460	15188624	.	+	0	ID=AsAtg11622.t1.cds;Parent=AsAtg11622.t1
Asue_scaffold3	AUGUSTUS	CDS	15188864	15189221	.	+	0	ID=AsAtg11622.t1.cds;Parent=AsAtg11622.t1
Asue_scaffold3	AUGUSTUS	CDS	15189291	15189541	.	+	2	ID=AsAtg11622.t1.cds;Parent=AsAtg11622.t1
Asue_scaffold3	AUGUSTUS	CDS	15189628	15189742	.	+	0	ID=AsAtg11622.t1.cds;Parent=AsAtg11622.t1
Asue_scaffold3	AUGUSTUS	CDS	15189814	15190238	.	+	2	ID=AsAtg11622.t1.cds;Parent=AsAtg11622.t1
Asue_scaffold3	AUGUSTUS	CDS	15190340	15190423	.	+	0	ID=AsAtg11622.t1.cds;Parent=AsAtg11622.t1
Asue_scaffold3	AUGUSTUS	exon	15187290	15187497	.	+	.	ID=AsAtg11622.t1.exon1;Parent=AsAtg11622.t1
Asue_scaffold3	AUGUSTUS	exon	15187586	15187758	.	+	.	ID=AsAtg11622.t1.exon2;Parent=AsAtg11622.t1
Asue_scaffold3	AUGUSTUS	exon	15187838	15187946	.	+	.	ID=AsAtg11622.t1.exon3;Parent=AsAtg11622.t1
Asue_scaffold3	AUGUSTUS	exon	15188043	15188188	.	+	.	ID=AsAtg11622.t1.exon4;Parent=AsAtg11622.t1
Asue_scaffold3	AUGUSTUS	exon	15188460	15188624	.	+	.	ID=AsAtg11622.t1.exon5;Parent=AsAtg11622.t1
Asue_scaffold3	AUGUSTUS	exon	15188864	15189221	.	+	.	ID=AsAtg11622.t1.exon6;Parent=AsAtg11622.t1
Asue_scaffold3	AUGUSTUS	exon	15189291	15189541	.	+	.	ID=AsAtg11622.t1.exon7;Parent=AsAtg11622.t1
Asue_scaffold3	AUGUSTUS	exon	15189628	15189742	.	+	.	ID=AsAtg11622.t1.exon8;Parent=AsAtg11622.t1
Asue_scaffold3	AUGUSTUS	exon	15189814	15190238	.	+	.	ID=AsAtg11622.t1.exon9;Parent=AsAtg11622.t1
Asue_scaffold3	AUGUSTUS	exon	15190340	15190423	.	+	.	ID=AsAtg11622.t1.exon10;Parent=AsAtg11622.t1
###
# start gene g11623
# protein sequence = [MMGRPKAIPDDDDGELSQFKGFDVDNDFAKRLLHNKEREDLQRYEEKNKQGLFSXXXXXXXXXXXXXXXXGNPESNLK
# FVDLLIKAQHLLEGGPEFVEEDEERKVRTYAEEQKETRKAVTDAWKAEGNESGEDDDFLRVVEKEGDDDVEVDEELAKKMDEYYGDEAEATENQFLKD
# YLVKQLWKEKEERVPGEEELKELSEDDHEVWDQEDFEAGRPLDLLNYRHEDENAGDTVMGQSRVVEGSXXXXXXXXXXXXXXXXXXXXXXXXXXXXXX
# XXXXXXXXXXXXXXXXXVLSVAGFKDGEECPLDAKDFDDEFDPEEYDKMMKAAFDDKYYGEEDSDLNSDEDDDGEKPDFDKEDELLGLPKDWDVTKGG
# DVFAAAREKVLKHKENMLGIXXXXXXXXXXXXXXXXXXXXXXXXXXXXXXXXXXRKTSLVQKTKEALMEEYYKLDYEDTIGELRTRFKYAKVQPNRFE
# LDTGEILTLDDTELNQYVPLKKMAPYVEKDWEVNRHKVKEQKRKIRELWEGKHDXXXXXXXXXXDVVETKPTPKXXXXXXXXXXKLSRKAKRRRRQAE
# KKLPPSRMAAYGKA]
# Evidence for and against this transcript:
# % of transcript supported by hints (any source): 0
# CDS exons: 0/2
# CDS introns: 0/1
# 5'UTR exons and introns: 0/1
# 3'UTR exons and introns: 0/1
# hint groups fully obeyed: 0
# incompatible hint groups: 0
# end gene g11623
Asue_scaffold3	AUGUSTUS	gene	15191137	15193394	.	+	.	ID=AsAtg11623
Asue_scaffold3	AUGUSTUS	mRNA	15191137	15193394	.	+	.	ID=AsAtg11623.t1;Parent=AsAtg11623
Asue_scaffold3	AUGUSTUS	CDS	15191154	15191408	.	+	0	ID=AsAtg11623.t1.cds;Parent=AsAtg11623.t1
Asue_scaffold3	AUGUSTUS	CDS	15191553	15193046	.	+	0	ID=AsAtg11623.t1.cds;Parent=AsAtg11623.t1
Asue_scaffold3	AUGUSTUS	exon	15191154	15191408	.	+	.	ID=AsAtg11623.t1.exon1;Parent=AsAtg11623.t1
Asue_scaffold3	AUGUSTUS	exon	15191553	15193046	.	+	.	ID=AsAtg11623.t1.exon2;Parent=AsAtg11623.t1
###
# start gene g11624
# protein sequence = [MALNNPRRTRRYLALGLADEPIAVPETVYAQVREKKRQSLVCRVLSPRRQDLYSVIDKLRLEWCLGGYECHGRIIGGG
# KCQFKWEDEQGPEFLKSVPMWLKIRGIPIQYLCDGTVREIASSMGEVMEVELDDGMVDLSSVRARVNVCVDTRLCFKKVARFDSGEVKIVSFRYEDIG
# MSKARFKFCFNCGDMNHLARNCLIPWVDVPDPYERSLSPPPHESNSDGSAEGNCGDGGTSSGTLELLELVDAVQDFPVGDGEQLELAGVVQDLPVGDG
# EQQQQGLDGVEEANATQVDSEMVGISSEGSKRKFDAVEQGDENPEKRLRGITDATEGGSTDATQGGSTDATEEGLGVSLKPLQGE]
# Evidence for and against this transcript:
# % of transcript supported by hints (any source): 20
# CDS exons: 1/2
#      P:   1 
# CDS introns: 0/1
# 5'UTR exons and introns: 0/1
# 3'UTR exons and introns: 0/1
# hint groups fully obeyed: 0
# incompatible hint groups: 3
#      P:   3 (AT3G24070.1,TRINITY_GG_97_c101_g1_i2)
# end gene g11624
Asue_scaffold3	AUGUSTUS	gene	15193435	15195142	.	-	.	ID=AsAtg11624
Asue_scaffold3	AUGUSTUS	mRNA	15193435	15195142	.	-	.	ID=AsAtg11624.t1;Parent=AsAtg11624
Asue_scaffold3	AUGUSTUS	CDS	15193906	15194739	.	-	0	ID=AsAtg11624.t1.cds;Parent=AsAtg11624.t1
Asue_scaffold3	AUGUSTUS	CDS	15194820	15195065	.	-	0	ID=AsAtg11624.t1.cds;Parent=AsAtg11624.t1
Asue_scaffold3	AUGUSTUS	exon	15193906	15194739	.	-	.	ID=AsAtg11624.t1.exon1;Parent=AsAtg11624.t1
Asue_scaffold3	AUGUSTUS	exon	15194820	15195065	.	-	.	ID=AsAtg11624.t1.exon2;Parent=AsAtg11624.t1
###
# start gene g11625
# protein sequence = [MISTKAYSLFLVSLALTTSWLSLAAPVFTIKISNDLAPGSNPISISCISPQKDIWSAVVSQGQSSEFGFDTNRSVKWT
# CDISSGARKSSFVIFDLNRDKSRCRSDGFCLWQINPDGLYLYVASIQKYQKQFNW]
# Evidence for and against this transcript:
# % of transcript supported by hints (any source): 33.3
# CDS exons: 1/1
#      P:   1 
# CDS introns: 0/0
# 5'UTR exons and introns: 0/1
# 3'UTR exons and introns: 0/1
# hint groups fully obeyed: 0
# incompatible hint groups: 1
#      P:   1 (AT3G24068.1)
# end gene g11625
Asue_scaffold3	AUGUSTUS	gene	15195537	15196041	.	+	.	ID=AsAtg11625
Asue_scaffold3	AUGUSTUS	mRNA	15195537	15196041	.	+	.	ID=AsAtg11625.t1;Parent=AsAtg11625
Asue_scaffold3	AUGUSTUS	CDS	15195570	15195971	.	+	0	ID=AsAtg11625.t1.cds;Parent=AsAtg11625.t1
Asue_scaffold3	AUGUSTUS	exon	15195570	15195971	.	+	.	ID=AsAtg11625.t1.exon1;Parent=AsAtg11625.t1
###
# start gene g11626
# protein sequence = [MISTKAYSLFLVSLALAFTSSLSFTAPVFTVKVTNNLALDSHPFTIRCTSSKLDTSSQVLFRGETYVLMFDTDQSTRW
# NCVIFSSSAKMTPFVLFDLDRDKSRCKPDGSCLWQINPDGFYLYVASIHKYQKQYKW]
# Evidence for and against this transcript:
# % of transcript supported by hints (any source): 33.3
# CDS exons: 1/1
#      P:   1 
# CDS introns: 0/0
# 5'UTR exons and introns: 0/1
# 3'UTR exons and introns: 0/1
# hint groups fully obeyed: 0
# incompatible hint groups: 3
#      P:   3 (AT3G24065.1,TRINITY_GG_97_c1748_g1_i1)
# end gene g11626
Asue_scaffold3	AUGUSTUS	gene	15197077	15197675	.	+	.	ID=AsAtg11626
Asue_scaffold3	AUGUSTUS	mRNA	15197077	15197675	.	+	.	ID=AsAtg11626.t1;Parent=AsAtg11626
Asue_scaffold3	AUGUSTUS	CDS	15197113	15197520	.	+	0	ID=AsAtg11626.t1.cds;Parent=AsAtg11626.t1
Asue_scaffold3	AUGUSTUS	exon	15197113	15197520	.	+	.	ID=AsAtg11626.t1.exon1;Parent=AsAtg11626.t1
###
# start gene g11627
# protein sequence = [MNTRKTIILLLFMLIAISLTIIFTLMLQPQTMFLGEEFDVRVINSFRDNSSLPLVIWCTSPQGDLGGRALQEGDDFEW
# TAKIDLWSWMAEYTCTMKWDSKRKQFEAFKVSRDSNRCGSTKKCSWSVREDGFYFSSDEVYWTKDFSWL]
# Evidence for and against this transcript:
# % of transcript supported by hints (any source): 33.3
# CDS exons: 1/1
#      P:   1 
# CDS introns: 0/0
# 5'UTR exons and introns: 0/1
# 3'UTR exons and introns: 0/1
# hint groups fully obeyed: 0
# incompatible hint groups: 1
#      P:   1 (AT3G24060.1)
# end gene g11627
Asue_scaffold3	AUGUSTUS	gene	15198197	15198762	.	+	.	ID=AsAtg11627
Asue_scaffold3	AUGUSTUS	mRNA	15198197	15198762	.	+	.	ID=AsAtg11627.t1;Parent=AsAtg11627
Asue_scaffold3	AUGUSTUS	CDS	15198223	15198666	.	+	0	ID=AsAtg11627.t1.cds;Parent=AsAtg11627.t1
Asue_scaffold3	AUGUSTUS	exon	15198223	15198666	.	+	.	ID=AsAtg11627.t1.exon1;Parent=AsAtg11627.t1
###
# start gene g11628
# protein sequence = [MEMESFMDDLLNFSVPEEEEDDDEHTQPPRNITRRKTGLRPTDSFGLFNTDDLGVVEEEDLEWISNKNAFPVIETFVG
# VLPSEHFPITSLLEREATEVKQLSPVSVLETSSHSSTTTTSNSSGGSNGSTAVATTTTTPTIMSCCVGFKAPAKARSKRRRTGRRDLRVLWTGNEQGG
# IQKKKTMTVAAAALIMGRKCQHCGAEKTPQWRAGPAGPKTLCNACGVRYKSGRLVPEYRPANSPTFTAELHSNSHRKIVEMRKQYQSGDGDGDRKDCG]
# Evidence for and against this transcript:
# % of transcript supported by hints (any source): 60
# CDS exons: 2/2
#      P:   2 
# CDS introns: 1/1
#      E:   1 
#      P:   1 
# 5'UTR exons and introns: 0/1
# 3'UTR exons and introns: 0/1
# hint groups fully obeyed: 2
#      E:   1 
#      P:   1 
# incompatible hint groups: 4
#      P:   4 (AT3G24050.1,TRINITY_GG_97_c489_g1_i1)
# end gene g11628
Asue_scaffold3	AUGUSTUS	gene	15200454	15202262	.	-	.	ID=AsAtg11628
Asue_scaffold3	AUGUSTUS	mRNA	15200454	15202262	.	-	.	ID=AsAtg11628.t1;Parent=AsAtg11628
Asue_scaffold3	AUGUSTUS	CDS	15200764	15201429	.	-	0	ID=AsAtg11628.t1.cds;Parent=AsAtg11628.t1
Asue_scaffold3	AUGUSTUS	CDS	15202008	15202166	.	-	0	ID=AsAtg11628.t1.cds;Parent=AsAtg11628.t1
Asue_scaffold3	AUGUSTUS	exon	15200764	15201429	.	-	.	ID=AsAtg11628.t1.exon1;Parent=AsAtg11628.t1
Asue_scaffold3	AUGUSTUS	exon	15202008	15202166	.	-	.	ID=AsAtg11628.t1.exon2;Parent=AsAtg11628.t1
###
# start gene g11629
# protein sequence = [MQHTPEQPRVTLYIILTTAXXXXXXXXXXXXXXXXXXXXXTGRPDDLRPDPRLFPSSSKIAADTAPPSIIYLISGSSG
# DTRRILRLLYATYHPRNRYLLHLDSLATQSERDRLAVDVQDVPIFRAARNVDVIGKPDFAYQRGSSPMASTLHGASILLRLSGTWDWFVSISVDDYPL
# VTQDELLHIMSHLPKDLNFVNHTSYIGWKESRKLKPVIVDPGLYLVEKTDMFFASQKRELPKAFKLFSGPSFSILSRNFMEHCVLGTDNFPRTLLMYL
# SNTPDSLSNYFPTILCNTDTFKKTIMNNNLLYLASNDTSKERYHQLDHKEFTEMVDSGAAFARGFRYDDTVLDRIDHELLGRKPGEVVPGGWCLGDSS
# KNRSSCSVWGDSGILRPGSGSDRLERRIVELLSNDWFRLHQCVPE]
# Evidence for and against this transcript:
# % of transcript supported by hints (any source): 77.8
# CDS exons: 4/4
#      P:   4 
# CDS introns: 3/3
#      E:   3 
#      P:   3 
# 5'UTR exons and introns: 0/1
# 3'UTR exons and introns: 0/1
# hint groups fully obeyed: 8
#      E:   3 
#      P:   5 
# incompatible hint groups: 4
#      P:   4 (TRINITY_GG_97_c2810_g1_i1,AT3G24040.1)
# end gene g11629
Asue_scaffold3	AUGUSTUS	gene	15205007	15207371	.	+	.	ID=AsAtg11629
Asue_scaffold3	AUGUSTUS	mRNA	15205007	15207371	.	+	.	ID=AsAtg11629.t1;Parent=AsAtg11629
Asue_scaffold3	AUGUSTUS	CDS	15205083	15205623	.	+	0	ID=AsAtg11629.t1.cds;Parent=AsAtg11629.t1
Asue_scaffold3	AUGUSTUS	CDS	15205708	15205783	.	+	2	ID=AsAtg11629.t1.cds;Parent=AsAtg11629.t1
Asue_scaffold3	AUGUSTUS	CDS	15205908	15206023	.	+	1	ID=AsAtg11629.t1.cds;Parent=AsAtg11629.t1
Asue_scaffold3	AUGUSTUS	CDS	15206656	15207176	.	+	2	ID=AsAtg11629.t1.cds;Parent=AsAtg11629.t1
Asue_scaffold3	AUGUSTUS	exon	15205083	15205623	.	+	.	ID=AsAtg11629.t1.exon1;Parent=AsAtg11629.t1
Asue_scaffold3	AUGUSTUS	exon	15205708	15205783	.	+	.	ID=AsAtg11629.t1.exon2;Parent=AsAtg11629.t1
Asue_scaffold3	AUGUSTUS	exon	15205908	15206023	.	+	.	ID=AsAtg11629.t1.exon3;Parent=AsAtg11629.t1
Asue_scaffold3	AUGUSTUS	exon	15206656	15207176	.	+	.	ID=AsAtg11629.t1.exon4;Parent=AsAtg11629.t1
###
# start gene g11630
# protein sequence = [MESKSEQNEWSSGVWAHLTAVRQQSPLVQCITNFVSMDLVANTLLSAGASPAMVHSVVEIPDFTPHIHALCVNVGTLT
# PDWLPSMKAAAELASQLRKPWVLDPAAVSCSGFRLKACLELIELKPTVIKGNGSEIIALSSASRGQTKGADSSHESTDAIEAAKSLAMSSGAVVAVSG
# AVDIVTDGKQVIGVHNGTKMMQQITATGCSLAGLIVAFLAIDSSRVLEATVSAMAVFGIAGELGEAMANGPASLRMHLIDCLYGLDETTVLKRVNVTR
# LG]
# Evidence for and against this transcript:
# % of transcript supported by hints (any source): 60
# CDS exons: 2/2
#      P:   2 
# CDS introns: 1/1
#      E:   1 
#      P:   1 
# 5'UTR exons and introns: 0/1
# 3'UTR exons and introns: 0/1
# hint groups fully obeyed: 2
#      E:   1 
#      P:   1 
# incompatible hint groups: 4
#      P:   4 (TRINITY_GG_97_c332_g1_i1,AT3G24030.1)
# end gene g11630
Asue_scaffold3	AUGUSTUS	gene	15207427	15208605	.	+	.	ID=AsAtg11630
Asue_scaffold3	AUGUSTUS	mRNA	15207427	15208605	.	+	.	ID=AsAtg11630.t1;Parent=AsAtg11630
Asue_scaffold3	AUGUSTUS	CDS	15207482	15207919	.	+	0	ID=AsAtg11630.t1.cds;Parent=AsAtg11630.t1
Asue_scaffold3	AUGUSTUS	CDS	15208040	15208432	.	+	0	ID=AsAtg11630.t1.cds;Parent=AsAtg11630.t1
Asue_scaffold3	AUGUSTUS	exon	15207482	15207919	.	+	.	ID=AsAtg11630.t1.exon1;Parent=AsAtg11630.t1
Asue_scaffold3	AUGUSTUS	exon	15208040	15208432	.	+	.	ID=AsAtg11630.t1.exon2;Parent=AsAtg11630.t1
###
# start gene g11631
# protein sequence = [MMIKQSPFLLLTTILFTVAVFVAALDPAPEDPIFELYMHDLLGGSSPTARPITGLLGNIYNGQVPFAKQIGFTPPENG
# IAIPNANGALPTVNGINGVPLGTGLSGTAYSGQNLNGIQTQLGPDGLSLGFGTITVIDDILTSGPDLGSQPLGKAQGVYVASSADGSTQMMAFTAMLE
# GGEYNDNLNFYGIYRIGSAMSHLSVTGGTGRFKNACGFAEVRPLIPSGQHEVDGAESLLRIIVHLKY]
# Evidence for and against this transcript:
# % of transcript supported by hints (any source): 33.3
# CDS exons: 1/1
#      P:   1 
# CDS introns: 0/0
# 5'UTR exons and introns: 0/1
# 3'UTR exons and introns: 0/1
# hint groups fully obeyed: 0
# incompatible hint groups: 1
#      P:   1 (AT3G24020.1)
# end gene g11631
Asue_scaffold3	AUGUSTUS	gene	15208608	15209622	.	-	.	ID=AsAtg11631
Asue_scaffold3	AUGUSTUS	mRNA	15208608	15209622	.	-	.	ID=AsAtg11631.t1;Parent=AsAtg11631
Asue_scaffold3	AUGUSTUS	CDS	15208736	15209467	.	-	0	ID=AsAtg11631.t1.cds;Parent=AsAtg11631.t1
Asue_scaffold3	AUGUSTUS	exon	15208736	15209467	.	-	.	ID=AsAtg11631.t1.exon1;Parent=AsAtg11631.t1
###
# start gene g11632
# protein sequence = [MSFAEEFEANLVSLAHVLQKKYALLRDLDKSLQENQRQNEQRCEKEIEDIRRGRAGNITPNTSLTKFSEEALDEQKHS
# VRIADEKVTLAMQAYDLVDMHVQQLDQYMKKSDEVIRKEKEAAAATLELENNGKAGNAGEGGRGGRKKTRXXXXXXXXXXXTGMTSSNMDLDLPVDPN
# EPTYCICNQVSFGEMVACDNNACKIEWFHFGCVGLKEQPKGKWYCPECATVKKSRKGR]
# Evidence for and against this transcript:
# % of transcript supported by hints (any source): 73.3
# CDS exons: 5/7
#      P:   5 
# CDS introns: 6/6
#      E:   6 
#      P:   5 
# 5'UTR exons and introns: 0/1
# 3'UTR exons and introns: 0/1
# hint groups fully obeyed: 12
#      E:   6 
#      P:   6 
# incompatible hint groups: 6
#      E:   1 
#      P:   5 
# end gene g11632
Asue_scaffold3	AUGUSTUS	gene	15210057	15212421	.	+	.	ID=AsAtg11632
Asue_scaffold3	AUGUSTUS	mRNA	15210057	15212421	.	+	.	ID=AsAtg11632.t1;Parent=AsAtg11632
Asue_scaffold3	AUGUSTUS	CDS	15210109	15210136	.	+	0	ID=AsAtg11632.t1.cds;Parent=AsAtg11632.t1
Asue_scaffold3	AUGUSTUS	CDS	15210744	15210815	.	+	2	ID=AsAtg11632.t1.cds;Parent=AsAtg11632.t1
Asue_scaffold3	AUGUSTUS	CDS	15211108	15211292	.	+	2	ID=AsAtg11632.t1.cds;Parent=AsAtg11632.t1
Asue_scaffold3	AUGUSTUS	CDS	15211458	15211521	.	+	0	ID=AsAtg11632.t1.cds;Parent=AsAtg11632.t1
Asue_scaffold3	AUGUSTUS	CDS	15211626	15211713	.	+	2	ID=AsAtg11632.t1.cds;Parent=AsAtg11632.t1
Asue_scaffold3	AUGUSTUS	CDS	15211831	15211987	.	+	1	ID=AsAtg11632.t1.cds;Parent=AsAtg11632.t1
Asue_scaffold3	AUGUSTUS	CDS	15212064	15212174	.	+	0	ID=AsAtg11632.t1.cds;Parent=AsAtg11632.t1
Asue_scaffold3	AUGUSTUS	exon	15210109	15210136	.	+	.	ID=AsAtg11632.t1.exon1;Parent=AsAtg11632.t1
Asue_scaffold3	AUGUSTUS	exon	15210744	15210815	.	+	.	ID=AsAtg11632.t1.exon2;Parent=AsAtg11632.t1
Asue_scaffold3	AUGUSTUS	exon	15211108	15211292	.	+	.	ID=AsAtg11632.t1.exon3;Parent=AsAtg11632.t1
Asue_scaffold3	AUGUSTUS	exon	15211458	15211521	.	+	.	ID=AsAtg11632.t1.exon4;Parent=AsAtg11632.t1
Asue_scaffold3	AUGUSTUS	exon	15211626	15211713	.	+	.	ID=AsAtg11632.t1.exon5;Parent=AsAtg11632.t1
Asue_scaffold3	AUGUSTUS	exon	15211831	15211987	.	+	.	ID=AsAtg11632.t1.exon6;Parent=AsAtg11632.t1
Asue_scaffold3	AUGUSTUS	exon	15212064	15212174	.	+	.	ID=AsAtg11632.t1.exon7;Parent=AsAtg11632.t1
###
# start gene g11633
# protein sequence = [MALRFPPRLLSQLKLSRRLNSLPAPVSEDSEDESLKFPSNDLLLRTSSNDLEGSYIPADRRFYNTLLKKCTVFKLLIQ
# GRIVHAHILQSIFRHDIVMGNTLLNMYAKCGSLEEXXXXXXXXXXXXXXXXXXXISGYSQHDRPCDALLFFNQMLRFGYSPNEFTLSSVIKAAAAERR
# GCCGHQLHGFCVKCGFDSNVHVGSALLDLYTRYGLMDDAQLVFDALESRNDVSWNALIAGHARRSGTEKALELFQGMLRDGFRPSHFSYASLFGACSS
# TGFLEQGKWVHAYMIKSEVKWLLLVCGEKASR]
# Evidence for and against this transcript:
# % of transcript supported by hints (any source): 20
# CDS exons: 1/2
#      P:   1 
# CDS introns: 0/1
# 5'UTR exons and introns: 0/1
# 3'UTR exons and introns: 0/1
# hint groups fully obeyed: 0
# incompatible hint groups: 2
#      P:   2 (TRINITY_GG_97_c2600_g1_i1,TRINITY_GG_97_c2632_g1_i1)
# end gene g11633
Asue_scaffold3	AUGUSTUS	gene	15213474	15215712	.	-	.	ID=AsAtg11633
Asue_scaffold3	AUGUSTUS	mRNA	15213474	15215712	.	-	.	ID=AsAtg11633.t1;Parent=AsAtg11633
Asue_scaffold3	AUGUSTUS	CDS	15213560	15213606	.	-	2	ID=AsAtg11633.t1.cds;Parent=AsAtg11633.t1
Asue_scaffold3	AUGUSTUS	CDS	15214647	15215520	.	-	0	ID=AsAtg11633.t1.cds;Parent=AsAtg11633.t1
Asue_scaffold3	AUGUSTUS	exon	15213560	15213606	.	-	.	ID=AsAtg11633.t1.exon1;Parent=AsAtg11633.t1
Asue_scaffold3	AUGUSTUS	exon	15214647	15215520	.	-	.	ID=AsAtg11633.t1.exon2;Parent=AsAtg11633.t1
###
# start gene g11634
# protein sequence = [MALAKTDSMLLVPGGKRTLKLDALEQFRKRKAAEKAKKASQNTQPVDNSQQSVIDSDGAGASISNGPLKQSAESTSNE
# THTKDVYNLSFSNTAMDDGSKERSRQDDGQESVGKVDFSNSLELIGSSKDLTVNTRPEVVPYSNIDKQSSESFDRASTLRETASLFSGTSMQMDGFIH
# GSGLTSSRKDSLQPTTRMAGSFDEVAKNQQGSGELGGSIVQKPTLSSSYLFNSPDTSSRPSEPSDFSVNITSSSPLNSAKSEATVKRSRPSFLDSLNI
# SRAPETQYQHPEIQADLVTSSGSQLSGSDGFGPSYISGRRDSNGPSSLTSGASDYPNPFEKFRSSLYPAANGVMPGFTDFSMPKQNDDFTALEQHIED
# LTQEKFSLQRDLDASRALAESLASENSSMTDTYNQQRGLVNQLKDDMERLYQQIQAQMGELESVRVEYANAQLECNAADERSQILASEVISLEDKALR
# LRSNELKLERELEKAQTEMLSYKKKLQSLEKDRQDLQSTIKALQEEKKVLQTMVQKASSGGKSTDLSKNSTSRKNVSTSTEGLAISDTTPESSNQETD
# STTLLESDSSNTAIIPETRQLTLEGFSLSVPADQMRVIHNINTLIAELAIEKEELVQALSSELSRSAHVQELNKELSRKLEAQTQRLELVTAQKMAID
# NVSPEKQQPDTHVVQERTPIADEGDEVVERVLGWIMKMFPGGPSKRRTSKLL]
# Evidence for and against this transcript:
# % of transcript supported by hints (any source): 82.8
# CDS exons: 13/14
#      P:  13 
# CDS introns: 11/13
#      E:  10 
#      P:  11 
# 5'UTR exons and introns: 0/1
# 3'UTR exons and introns: 0/1
# hint groups fully obeyed: 24
#      E:  10 
#      P:  14 
# incompatible hint groups: 13
#      E:   1 
#      P:  12 (TRINITY_GG_97_c1777_g1_i1,AT3G23980.1)
# end gene g11634
Asue_scaffold3	AUGUSTUS	gene	15220667	15225880	.	+	.	ID=AsAtg11634
Asue_scaffold3	AUGUSTUS	mRNA	15220667	15225880	.	+	.	ID=AsAtg11634.t1;Parent=AsAtg11634
Asue_scaffold3	AUGUSTUS	CDS	15220748	15220774	.	+	0	ID=AsAtg11634.t1.cds;Parent=AsAtg11634.t1
Asue_scaffold3	AUGUSTUS	CDS	15220859	15220900	.	+	0	ID=AsAtg11634.t1.cds;Parent=AsAtg11634.t1
Asue_scaffold3	AUGUSTUS	CDS	15221153	15221639	.	+	0	ID=AsAtg11634.t1.cds;Parent=AsAtg11634.t1
Asue_scaffold3	AUGUSTUS	CDS	15221752	15222299	.	+	2	ID=AsAtg11634.t1.cds;Parent=AsAtg11634.t1
Asue_scaffold3	AUGUSTUS	CDS	15222595	15222714	.	+	0	ID=AsAtg11634.t1.cds;Parent=AsAtg11634.t1
Asue_scaffold3	AUGUSTUS	CDS	15223188	15223253	.	+	0	ID=AsAtg11634.t1.cds;Parent=AsAtg11634.t1
Asue_scaffold3	AUGUSTUS	CDS	15223502	15223612	.	+	0	ID=AsAtg11634.t1.cds;Parent=AsAtg11634.t1
Asue_scaffold3	AUGUSTUS	CDS	15223811	15223887	.	+	0	ID=AsAtg11634.t1.cds;Parent=AsAtg11634.t1
Asue_scaffold3	AUGUSTUS	CDS	15224048	15224115	.	+	1	ID=AsAtg11634.t1.cds;Parent=AsAtg11634.t1
Asue_scaffold3	AUGUSTUS	CDS	15224198	15224311	.	+	2	ID=AsAtg11634.t1.cds;Parent=AsAtg11634.t1
Asue_scaffold3	AUGUSTUS	CDS	15224465	15224649	.	+	2	ID=AsAtg11634.t1.cds;Parent=AsAtg11634.t1
Asue_scaffold3	AUGUSTUS	CDS	15224780	15224848	.	+	0	ID=AsAtg11634.t1.cds;Parent=AsAtg11634.t1
Asue_scaffold3	AUGUSTUS	CDS	15225141	15225302	.	+	0	ID=AsAtg11634.t1.cds;Parent=AsAtg11634.t1
Asue_scaffold3	AUGUSTUS	CDS	15225388	15225468	.	+	0	ID=AsAtg11634.t1.cds;Parent=AsAtg11634.t1
Asue_scaffold3	AUGUSTUS	exon	15220748	15220774	.	+	.	ID=AsAtg11634.t1.exon1;Parent=AsAtg11634.t1
Asue_scaffold3	AUGUSTUS	exon	15220859	15220900	.	+	.	ID=AsAtg11634.t1.exon2;Parent=AsAtg11634.t1
Asue_scaffold3	AUGUSTUS	exon	15221153	15221639	.	+	.	ID=AsAtg11634.t1.exon3;Parent=AsAtg11634.t1
Asue_scaffold3	AUGUSTUS	exon	15221752	15222299	.	+	.	ID=AsAtg11634.t1.exon4;Parent=AsAtg11634.t1
Asue_scaffold3	AUGUSTUS	exon	15222595	15222714	.	+	.	ID=AsAtg11634.t1.exon5;Parent=AsAtg11634.t1
Asue_scaffold3	AUGUSTUS	exon	15223188	15223253	.	+	.	ID=AsAtg11634.t1.exon6;Parent=AsAtg11634.t1
Asue_scaffold3	AUGUSTUS	exon	15223502	15223612	.	+	.	ID=AsAtg11634.t1.exon7;Parent=AsAtg11634.t1
Asue_scaffold3	AUGUSTUS	exon	15223811	15223887	.	+	.	ID=AsAtg11634.t1.exon8;Parent=AsAtg11634.t1
Asue_scaffold3	AUGUSTUS	exon	15224048	15224115	.	+	.	ID=AsAtg11634.t1.exon9;Parent=AsAtg11634.t1
Asue_scaffold3	AUGUSTUS	exon	15224198	15224311	.	+	.	ID=AsAtg11634.t1.exon10;Parent=AsAtg11634.t1
Asue_scaffold3	AUGUSTUS	exon	15224465	15224649	.	+	.	ID=AsAtg11634.t1.exon11;Parent=AsAtg11634.t1
Asue_scaffold3	AUGUSTUS	exon	15224780	15224848	.	+	.	ID=AsAtg11634.t1.exon12;Parent=AsAtg11634.t1
Asue_scaffold3	AUGUSTUS	exon	15225141	15225302	.	+	.	ID=AsAtg11634.t1.exon13;Parent=AsAtg11634.t1
Asue_scaffold3	AUGUSTUS	exon	15225388	15225468	.	+	.	ID=AsAtg11634.t1.exon14;Parent=AsAtg11634.t1
###
# start gene g11635
# protein sequence = [MNIPPELTFEVLVRLPLKSLARFRSVRKEWKLVIDSEFFRDCFMSHNSSSVSWSIIQTRPHKLTLEIVGHHGCKTWGL
# TRSPGSLVGFFADTTIKRLRVLACTDGLVLIYTETSYGTPMHYVGNPLFQEWCPIPLPSYFYLQSVERIRNHQRFNDSALVIKMQSGAVVSYKVVWLF
# PRNSTTIDFLIYSSDTGMWEARIATCLHSSFWFSHHKPIALNGILHWLCNFSTSFVAYDFYGGHDDYACHIISFPDCEKDDDQLRRFRRTLSTSDGSI
# VYFNEFGENGNRRLRVWRLVKYTGGPEAWQLFWEVSLASVIELGIDYFPVVMHPLKSEIIYLWSRNKKGMVLFNLRTNVFSLHKESEDETKCMDGCTL
# SFNRCSEYMETIHNYGGPNYLLASQYVLPRWLHRLPRPQPS]
# Evidence for and against this transcript:
# % of transcript supported by hints (any source): 20
# CDS exons: 1/1
#      P:   1 
# CDS introns: 0/0
# 5'UTR exons and introns: 0/3
# 3'UTR exons and introns: 0/1
# hint groups fully obeyed: 0
# incompatible hint groups: 1
#      P:   1 (AT3G23970.1)
# end gene g11635
Asue_scaffold3	AUGUSTUS	gene	15226187	15227988	.	+	.	ID=AsAtg11635
Asue_scaffold3	AUGUSTUS	mRNA	15226187	15227988	.	+	.	ID=AsAtg11635.t1;Parent=AsAtg11635
Asue_scaffold3	AUGUSTUS	CDS	15226630	15227871	.	+	0	ID=AsAtg11635.t1.cds;Parent=AsAtg11635.t1
Asue_scaffold3	AUGUSTUS	exon	15226630	15227871	.	+	.	ID=AsAtg11635.t1.exon1;Parent=AsAtg11635.t1
###
# start gene g11636
# protein sequence = [MNIPPELTFEVLVRLPLKSLARFRSMCKEWKLVIDSEFFRDCFMSHNSSSVSWSIIQTRPHKLTLEIVGHHGCKTWGL
# TRSPGSLVSFFAETTIRKLQVLACTDGLVLLYVESCVGTPMYYVGNPLFQEWFRIPLRPKYTSQNVEKLRNHERFSDSGLVTKMQSGIVVSYKVVWLI
# AHTFAQVDFAIYSSNTGEWEIKNVTCLHSAYWFSHHKSIALNGILHWLSNLTGSFLAYDFYGGHHDACSIIYFPDNGKDYELPRFRRTITTSEGSIVY
# FNEFGGNANRKVRVWRLVKYTDGPEAWQLFWEASLASVTKLGIDYFPVVMHPLKSEIIYLWSRNKKGMVLFNLRTHVFSLHKESEDERKCMDGCTLSF
# NWCNEYMETVHRYFSPSFQGGPNLLLASQYVLPRWLSRLPRPQPSN]
# Evidence for and against this transcript:
# % of transcript supported by hints (any source): 20
# CDS exons: 1/1
#      P:   1 
# CDS introns: 0/0
# 5'UTR exons and introns: 0/3
# 3'UTR exons and introns: 0/1
# hint groups fully obeyed: 0
# incompatible hint groups: 1
#      P:   1 (AT3G23950.1)
# end gene g11636
Asue_scaffold3	AUGUSTUS	gene	15233877	15235630	.	+	.	ID=AsAtg11636
Asue_scaffold3	AUGUSTUS	mRNA	15233877	15235630	.	+	.	ID=AsAtg11636.t1;Parent=AsAtg11636
Asue_scaffold3	AUGUSTUS	CDS	15234233	15235489	.	+	0	ID=AsAtg11636.t1.cds;Parent=AsAtg11636.t1
Asue_scaffold3	AUGUSTUS	exon	15234233	15235489	.	+	.	ID=AsAtg11636.t1.exon1;Parent=AsAtg11636.t1
###
# start gene g11637
# protein sequence = [MQATIFSPRATLFPCKPLLPSHNVNSRRPSIISCSAQSVTADPSPPITDTNKLNKYSSRITEPKSQGGSQAILHGVGL
# SDDDLLKPQIGISSVWYEGNTCNMHLLKLSEAVKEGVENAGMVGFRFNTIGVSDAISMGTRGMCFSLQSRDLIADSIETVMSAQWYDGNISIPGCDKN
# MPGTIMAMGRLNRPGIMVYGGTIKPGHFQDKTYDIVSAFQSYGEFVSGSISDEQRKTVLHHSCPGAGACGGMYTANTMASAIEAMGMSLPYSSSIPAE
# DPLKLDECRLAGKYLLELLKMDLKPRDIITPKSLRNAMVSVMALGGSTNAVLHLIAIARSVGLELTLDDFQKVSDAVPFLADLKPSGKYVMEDIHKIG
# GTPAVLRYLLELGLMDGDCMTVTGQTLAQNLENVPSLTEGQEIIRPLSNPIKETGHIQILRGDLAPDGSVAKITGKEGLYFSGPALVFEGEESMLAAI
# SADPMSFKGTVVVIRGEGPKGGPGMPEMLTPTSAIMGAGLGKECALLTDGRFSGGSHGFVVGHICPEAQEGGPIGLIKNGDIITIDIGKKRIDTQVSP
# EEMNDRRKKWTAPAYKVNRGVLYKYIKNVQSASDGCVTDE]
# Evidence for and against this transcript:
# % of transcript supported by hints (any source): 93.1
# CDS exons: 14/14
#      P:  14 
# CDS introns: 13/13
#      E:  13 
#      P:  13 
# 5'UTR exons and introns: 0/1
# 3'UTR exons and introns: 0/1
# hint groups fully obeyed: 28
#      E:  13 
#      P:  15 
# incompatible hint groups: 15
#      P:  15 (TRINITY_GG_97_c866_g1_i1)
# end gene g11637
Asue_scaffold3	AUGUSTUS	gene	15235885	15239662	.	-	.	ID=AsAtg11637
Asue_scaffold3	AUGUSTUS	mRNA	15235885	15239662	.	-	.	ID=AsAtg11637.t1;Parent=AsAtg11637
Asue_scaffold3	AUGUSTUS	CDS	15236074	15236124	.	-	0	ID=AsAtg11637.t1.cds;Parent=AsAtg11637.t1
Asue_scaffold3	AUGUSTUS	CDS	15236221	15236379	.	-	0	ID=AsAtg11637.t1.cds;Parent=AsAtg11637.t1
Asue_scaffold3	AUGUSTUS	CDS	15236722	15236802	.	-	0	ID=AsAtg11637.t1.cds;Parent=AsAtg11637.t1
Asue_scaffold3	AUGUSTUS	CDS	15237014	15237115	.	-	0	ID=AsAtg11637.t1.cds;Parent=AsAtg11637.t1
Asue_scaffold3	AUGUSTUS	CDS	15237195	15237265	.	-	2	ID=AsAtg11637.t1.cds;Parent=AsAtg11637.t1
Asue_scaffold3	AUGUSTUS	CDS	15237360	15237483	.	-	0	ID=AsAtg11637.t1.cds;Parent=AsAtg11637.t1
Asue_scaffold3	AUGUSTUS	CDS	15237592	15237650	.	-	2	ID=AsAtg11637.t1.cds;Parent=AsAtg11637.t1
Asue_scaffold3	AUGUSTUS	CDS	15237737	15237806	.	-	0	ID=AsAtg11637.t1.cds;Parent=AsAtg11637.t1
Asue_scaffold3	AUGUSTUS	CDS	15237891	15238002	.	-	1	ID=AsAtg11637.t1.cds;Parent=AsAtg11637.t1
Asue_scaffold3	AUGUSTUS	CDS	15238080	15238274	.	-	1	ID=AsAtg11637.t1.cds;Parent=AsAtg11637.t1
Asue_scaffold3	AUGUSTUS	CDS	15238444	15238598	.	-	0	ID=AsAtg11637.t1.cds;Parent=AsAtg11637.t1
Asue_scaffold3	AUGUSTUS	CDS	15238772	15238819	.	-	0	ID=AsAtg11637.t1.cds;Parent=AsAtg11637.t1
Asue_scaffold3	AUGUSTUS	CDS	15238920	15238991	.	-	0	ID=AsAtg11637.t1.cds;Parent=AsAtg11637.t1
Asue_scaffold3	AUGUSTUS	CDS	15239090	15239617	.	-	0	ID=AsAtg11637.t1.cds;Parent=AsAtg11637.t1
Asue_scaffold3	AUGUSTUS	exon	15236074	15236124	.	-	.	ID=AsAtg11637.t1.exon1;Parent=AsAtg11637.t1
Asue_scaffold3	AUGUSTUS	exon	15236221	15236379	.	-	.	ID=AsAtg11637.t1.exon2;Parent=AsAtg11637.t1
Asue_scaffold3	AUGUSTUS	exon	15236722	15236802	.	-	.	ID=AsAtg11637.t1.exon3;Parent=AsAtg11637.t1
Asue_scaffold3	AUGUSTUS	exon	15237014	15237115	.	-	.	ID=AsAtg11637.t1.exon4;Parent=AsAtg11637.t1
Asue_scaffold3	AUGUSTUS	exon	15237195	15237265	.	-	.	ID=AsAtg11637.t1.exon5;Parent=AsAtg11637.t1
Asue_scaffold3	AUGUSTUS	exon	15237360	15237483	.	-	.	ID=AsAtg11637.t1.exon6;Parent=AsAtg11637.t1
Asue_scaffold3	AUGUSTUS	exon	15237592	15237650	.	-	.	ID=AsAtg11637.t1.exon7;Parent=AsAtg11637.t1
Asue_scaffold3	AUGUSTUS	exon	15237737	15237806	.	-	.	ID=AsAtg11637.t1.exon8;Parent=AsAtg11637.t1
Asue_scaffold3	AUGUSTUS	exon	15237891	15238002	.	-	.	ID=AsAtg11637.t1.exon9;Parent=AsAtg11637.t1
Asue_scaffold3	AUGUSTUS	exon	15238080	15238274	.	-	.	ID=AsAtg11637.t1.exon10;Parent=AsAtg11637.t1
Asue_scaffold3	AUGUSTUS	exon	15238444	15238598	.	-	.	ID=AsAtg11637.t1.exon11;Parent=AsAtg11637.t1
Asue_scaffold3	AUGUSTUS	exon	15238772	15238819	.	-	.	ID=AsAtg11637.t1.exon12;Parent=AsAtg11637.t1
Asue_scaffold3	AUGUSTUS	exon	15238920	15238991	.	-	.	ID=AsAtg11637.t1.exon13;Parent=AsAtg11637.t1
Asue_scaffold3	AUGUSTUS	exon	15239090	15239617	.	-	.	ID=AsAtg11637.t1.exon14;Parent=AsAtg11637.t1
###
# start gene g11638
# protein sequence = [MGGCTSKQERRGVRSVKETSKDQSRGRRHLIXXXXXXXXXXFLQLKEAEREWRKERKKLREEVRRLRKKLEEREEAKT
# TTTEEREYWKWVVEEMCVERAVRDEAVEKWKQLYLAIKNELDHLISHTTSSSGEAIMQRKLXXXXXXXXXXXXXXXXLRDEVRVKEETIETLEEQIVL
# MDRQKYEKEREIDLLRQSLRILGSKKKKKTGSFASMNLLILKTKCVECT]
# Evidence for and against this transcript:
# % of transcript supported by hints (any source): 60
# CDS exons: 2/2
#      P:   2 
# CDS introns: 1/1
#      P:   1 
# 5'UTR exons and introns: 0/1
# 3'UTR exons and introns: 0/1
# hint groups fully obeyed: 0
# incompatible hint groups: 1
#      P:   1 (AT3G23930.1)
# end gene g11638
Asue_scaffold3	AUGUSTUS	gene	15240492	15241552	.	-	.	ID=AsAtg11638
Asue_scaffold3	AUGUSTUS	mRNA	15240492	15241552	.	-	.	ID=AsAtg11638.t1;Parent=AsAtg11638
Asue_scaffold3	AUGUSTUS	CDS	15240623	15240909	.	-	2	ID=AsAtg11638.t1.cds;Parent=AsAtg11638.t1
Asue_scaffold3	AUGUSTUS	CDS	15240983	15241373	.	-	0	ID=AsAtg11638.t1.cds;Parent=AsAtg11638.t1
Asue_scaffold3	AUGUSTUS	exon	15240623	15240909	.	-	.	ID=AsAtg11638.t1.exon1;Parent=AsAtg11638.t1
Asue_scaffold3	AUGUSTUS	exon	15240983	15241373	.	-	.	ID=AsAtg11638.t1.exon2;Parent=AsAtg11638.t1
###
# start gene g11639
# protein sequence = [MALNLSHQLGVLAGTPIKSGEMTDSSLLSISPPSARMMTPKAMNRNYKAHGTDPSPPMSPILGATRADLSVACKAFAV
# ENGIGTIEEQRTYREGGIGGKKEGGGGVPVFVMMPLDSVTMGNTVNRRKAMKASLQALKSAGVEGIMIDVWWGLVEKESPGTYNWGGYNELLELAKKL
# GLKVQAVMSFHQCGGNVGDSVTIPLPQWVVEEVDKDPDLAYTDQWGRRNHEYISLGADTLPVLKGRTPVQCYADFMRAFRDNFKHLLGETIVEIQVGM
# GPAGELRYPSYPEQEGTWKFPGIGAFQCYDKYSLSSLKAAAETYGKPEWGSTGPTDAGHYNNWPEDTQFFKKEGGGWNSEYGDFFLSWYSQMLLDHGE
# RILSSAKSIFENMGVKISVKIAGIHWHYGTRSHAPELTAGYYNTRFRDGYLPIAQMLARHNAIFNFTCIEMRDHEQPQDALCAPEKLVNQVALATLAA
# EVPLAGENALPRYDDYAHEQILKASALNLDQNNEGEPREMCAFTYLRMNPELFQADNWGKFVAFVKKMGEGRDSHRCREEVEREAEHFVHVTQPLVQE
# AAVALTH]
# Evidence for and against this transcript:
# % of transcript supported by hints (any source): 77.8
# CDS exons: 4/4
#      P:   4 
# CDS introns: 3/3
#      E:   3 
#      P:   3 
# 5'UTR exons and introns: 0/1
# 3'UTR exons and introns: 0/1
# hint groups fully obeyed: 6
#      E:   3 
#      P:   3 
# incompatible hint groups: 6
#      P:   6 (AT3G23920.1,TRINITY_GG_97_c1492_g1_i1)
# end gene g11639
Asue_scaffold3	AUGUSTUS	gene	15243957	15246832	.	-	.	ID=AsAtg11639
Asue_scaffold3	AUGUSTUS	mRNA	15243957	15246832	.	-	.	ID=AsAtg11639.t1;Parent=AsAtg11639
Asue_scaffold3	AUGUSTUS	CDS	15244203	15245015	.	-	0	ID=AsAtg11639.t1.cds;Parent=AsAtg11639.t1
Asue_scaffold3	AUGUSTUS	CDS	15245106	15245216	.	-	0	ID=AsAtg11639.t1.cds;Parent=AsAtg11639.t1
Asue_scaffold3	AUGUSTUS	CDS	15245340	15245550	.	-	1	ID=AsAtg11639.t1.cds;Parent=AsAtg11639.t1
Asue_scaffold3	AUGUSTUS	CDS	15246088	15246680	.	-	0	ID=AsAtg11639.t1.cds;Parent=AsAtg11639.t1
Asue_scaffold3	AUGUSTUS	exon	15244203	15245015	.	-	.	ID=AsAtg11639.t1.exon1;Parent=AsAtg11639.t1
Asue_scaffold3	AUGUSTUS	exon	15245106	15245216	.	-	.	ID=AsAtg11639.t1.exon2;Parent=AsAtg11639.t1
Asue_scaffold3	AUGUSTUS	exon	15245340	15245550	.	-	.	ID=AsAtg11639.t1.exon3;Parent=AsAtg11639.t1
Asue_scaffold3	AUGUSTUS	exon	15246088	15246680	.	-	.	ID=AsAtg11639.t1.exon4;Parent=AsAtg11639.t1
###
# start gene g11640
# protein sequence = [MEEETHDGSLDLQEIRRRVKELDFFPRNCREEPVESCSSDYETLVVQDFVLQFEPKVKEIVEDYGDVDLLDVEDSDAY
# LEYLRNELQSVEAESAKVSEEIERLSQSHAQDSGRLERDLEGLLLSLDSMSSQDVEKSKENQPSSSSMEVCEVIDDDKFKMFELENQMEEKRMILKSL
# EDLDSLRKRFDAAEQVEDALTGLKVLEFDGNFIRLQLRTYIQKLDGFLGQHKFDHITEPSELIHELLIYLKDKTTEITKFEMFPNDIYIGDIIEAADS
# FRQVRLHSAVLDTRSSVQWVVAKVQDKIISTTLRKYIVMSSKTIRYTFEYYDKDETIVAHIAGGIDAFLKVSDGWPLLNTPLKLASLKNSDNQSKGIS
# LSLICKVEELANSLDLETRQNLSGFMDAIEKILVEQTREELQSNKSSQKNPRPANSTFDFTILIFLVNDKNWYFIVVMASDRGSAAAGGKPIWMKHAE
# DAKIKDEGEKDAAAKAAFEATFKGVDQTTHLIEPVAPVPESAPXXXXXXXXXXXXXXXXLSRKPIGPVDPSKSTASGAGIGGGTACVPSTFVVVTKDS
# DGRKVPNGGALIRVKVSPGVGVGGTDQEGVVKDVGDGSYAVTYVVPKRGNYMVNIECNGNAIMGSPFPVFFSQGSSSTGLMGSAPASYSNLINQTMPN
# MPNYTGSVSGAFPGLLGMVPGIASGPSGGAILPGVGASLGEVCREYLNGRCVNSMCKLNHPPQNLLMTAIAATTSMGNLSQVPMAPSAAAMAAAQAIV
# AAQALQAHASQMQAQAQSNKGSLGSPEKGENGDLKKFLQVSNLSPSLTTEQLRQLFSFCGTVVDCSITDSKHIAYIEYSNSEEATAALALNNTEVFGR
# ALNVEIAKSLPHKPSSNNSSSSLPLMMQQAVAMQQMQFQQAILMQQAVATQQAANRAATMKSATELAAARAAEISRKLRPDGVGNDEKEADQKSRSPS
# KSPARSRSKSKSPISYRRRRRSPTYSPPFRRPRSHRSRSPLRYQRRSTYEGRRRSYRDSRDISESRRYGRSDEHHSSSSRRSRSVSPKKRKSGQEDSE
# LSRLRRDSSSRGEKKSSRAGSRSPRRRKEVKSTPRDDEENKVKRRTRSRSRSVEDSADIKDKSRDEELKHHKKRSRSRSREDRSKTRDTSRNSDEAKQ
# KHRQRSRSRSLENDNGSHENVDVAQDNDLNSRHSKRRSKSLDEDYDMKERRGRSRSRSLETKNRSSRKNKLDEDRNTGSRRRRSRSKSVEGKRSYNKE
# TRSRDKKSKRRSGRRSRSPSSEGKQGRDIRSSPGYSDEKKSRHKRHSRSRSIEKKNSSRDKRSKRHERLRSSSPGRDKRRGDRSLSPVSSEDHKIKKR
# HSGSKSVKEKPHSDYEKVDDGDANSDSSQQERNLEGHLLSLDSMSSQDVEKSKENPPSSSSVERGDANDDEKFKMEEKRIILKS]
# Evidence for and against this transcript:
# % of transcript supported by hints (any source): 69.8
# CDS exons: 13/20
#      P:  13 
# CDS introns: 16/19
#      E:  15 
#      P:  11 
# 5'UTR exons and introns: 0/1
# 3'UTR exons and introns: 1/3
#      E:   1 
# hint groups fully obeyed: 30
#      E:  16 
#      P:  14 
# incompatible hint groups: 13
#      P:  13 (TRINITY_GG_97_c1128_g1_i1,TRINITY_GG_97_c1138_g1_i1)
# end gene g11640
Asue_scaffold3	AUGUSTUS	gene	15248897	15256786	.	+	.	ID=AsAtg11640
Asue_scaffold3	AUGUSTUS	mRNA	15248897	15256786	.	+	.	ID=AsAtg11640.t1;Parent=AsAtg11640
Asue_scaffold3	AUGUSTUS	CDS	15249027	15249076	.	+	0	ID=AsAtg11640.t1.cds;Parent=AsAtg11640.t1
Asue_scaffold3	AUGUSTUS	CDS	15249157	15249268	.	+	1	ID=AsAtg11640.t1.cds;Parent=AsAtg11640.t1
Asue_scaffold3	AUGUSTUS	CDS	15249353	15249416	.	+	0	ID=AsAtg11640.t1.cds;Parent=AsAtg11640.t1
Asue_scaffold3	AUGUSTUS	CDS	15249499	15249600	.	+	2	ID=AsAtg11640.t1.cds;Parent=AsAtg11640.t1
Asue_scaffold3	AUGUSTUS	CDS	15249699	15249763	.	+	2	ID=AsAtg11640.t1.cds;Parent=AsAtg11640.t1
Asue_scaffold3	AUGUSTUS	CDS	15249842	15249922	.	+	0	ID=AsAtg11640.t1.cds;Parent=AsAtg11640.t1
Asue_scaffold3	AUGUSTUS	CDS	15250279	15250358	.	+	0	ID=AsAtg11640.t1.cds;Parent=AsAtg11640.t1
Asue_scaffold3	AUGUSTUS	CDS	15250433	15250649	.	+	1	ID=AsAtg11640.t1.cds;Parent=AsAtg11640.t1
Asue_scaffold3	AUGUSTUS	CDS	15250780	15250835	.	+	0	ID=AsAtg11640.t1.cds;Parent=AsAtg11640.t1
Asue_scaffold3	AUGUSTUS	CDS	15250972	15251100	.	+	1	ID=AsAtg11640.t1.cds;Parent=AsAtg11640.t1
Asue_scaffold3	AUGUSTUS	CDS	15251214	15251397	.	+	1	ID=AsAtg11640.t1.cds;Parent=AsAtg11640.t1
Asue_scaffold3	AUGUSTUS	CDS	15251648	15251769	.	+	0	ID=AsAtg11640.t1.cds;Parent=AsAtg11640.t1
Asue_scaffold3	AUGUSTUS	CDS	15252350	15252408	.	+	1	ID=AsAtg11640.t1.cds;Parent=AsAtg11640.t1
Asue_scaffold3	AUGUSTUS	CDS	15252492	15253094	.	+	2	ID=AsAtg11640.t1.cds;Parent=AsAtg11640.t1
Asue_scaffold3	AUGUSTUS	CDS	15253188	15253625	.	+	2	ID=AsAtg11640.t1.cds;Parent=AsAtg11640.t1
Asue_scaffold3	AUGUSTUS	CDS	15253754	15254261	.	+	2	ID=AsAtg11640.t1.cds;Parent=AsAtg11640.t1
Asue_scaffold3	AUGUSTUS	CDS	15254372	15255633	.	+	1	ID=AsAtg11640.t1.cds;Parent=AsAtg11640.t1
Asue_scaffold3	AUGUSTUS	CDS	15255719	15255783	.	+	2	ID=AsAtg11640.t1.cds;Parent=AsAtg11640.t1
Asue_scaffold3	AUGUSTUS	CDS	15255886	15255966	.	+	0	ID=AsAtg11640.t1.cds;Parent=AsAtg11640.t1
Asue_scaffold3	AUGUSTUS	CDS	15256397	15256429	.	+	0	ID=AsAtg11640.t1.cds;Parent=AsAtg11640.t1
Asue_scaffold3	AUGUSTUS	exon	15249027	15249076	.	+	.	ID=AsAtg11640.t1.exon1;Parent=AsAtg11640.t1
Asue_scaffold3	AUGUSTUS	exon	15249157	15249268	.	+	.	ID=AsAtg11640.t1.exon2;Parent=AsAtg11640.t1
Asue_scaffold3	AUGUSTUS	exon	15249353	15249416	.	+	.	ID=AsAtg11640.t1.exon3;Parent=AsAtg11640.t1
Asue_scaffold3	AUGUSTUS	exon	15249499	15249600	.	+	.	ID=AsAtg11640.t1.exon4;Parent=AsAtg11640.t1
Asue_scaffold3	AUGUSTUS	exon	15249699	15249763	.	+	.	ID=AsAtg11640.t1.exon5;Parent=AsAtg11640.t1
Asue_scaffold3	AUGUSTUS	exon	15249842	15249922	.	+	.	ID=AsAtg11640.t1.exon6;Parent=AsAtg11640.t1
Asue_scaffold3	AUGUSTUS	exon	15250279	15250358	.	+	.	ID=AsAtg11640.t1.exon7;Parent=AsAtg11640.t1
Asue_scaffold3	AUGUSTUS	exon	15250433	15250649	.	+	.	ID=AsAtg11640.t1.exon8;Parent=AsAtg11640.t1
Asue_scaffold3	AUGUSTUS	exon	15250780	15250835	.	+	.	ID=AsAtg11640.t1.exon9;Parent=AsAtg11640.t1
Asue_scaffold3	AUGUSTUS	exon	15250972	15251100	.	+	.	ID=AsAtg11640.t1.exon10;Parent=AsAtg11640.t1
Asue_scaffold3	AUGUSTUS	exon	15251214	15251397	.	+	.	ID=AsAtg11640.t1.exon11;Parent=AsAtg11640.t1
Asue_scaffold3	AUGUSTUS	exon	15251648	15251769	.	+	.	ID=AsAtg11640.t1.exon12;Parent=AsAtg11640.t1
Asue_scaffold3	AUGUSTUS	exon	15252350	15252408	.	+	.	ID=AsAtg11640.t1.exon13;Parent=AsAtg11640.t1
Asue_scaffold3	AUGUSTUS	exon	15252492	15253094	.	+	.	ID=AsAtg11640.t1.exon14;Parent=AsAtg11640.t1
Asue_scaffold3	AUGUSTUS	exon	15253188	15253625	.	+	.	ID=AsAtg11640.t1.exon15;Parent=AsAtg11640.t1
Asue_scaffold3	AUGUSTUS	exon	15253754	15254261	.	+	.	ID=AsAtg11640.t1.exon16;Parent=AsAtg11640.t1
Asue_scaffold3	AUGUSTUS	exon	15254372	15255633	.	+	.	ID=AsAtg11640.t1.exon17;Parent=AsAtg11640.t1
Asue_scaffold3	AUGUSTUS	exon	15255719	15255783	.	+	.	ID=AsAtg11640.t1.exon18;Parent=AsAtg11640.t1
Asue_scaffold3	AUGUSTUS	exon	15255886	15255966	.	+	.	ID=AsAtg11640.t1.exon19;Parent=AsAtg11640.t1
Asue_scaffold3	AUGUSTUS	exon	15256397	15256429	.	+	.	ID=AsAtg11640.t1.exon20;Parent=AsAtg11640.t1
###
# start gene g11641
# protein sequence = [MLDLAQRLAQYNFGSAPADSSKTAETSKAIVVDDDDDDVVVEVAPVKKGGRKPAATKAAKPPAAPRKRGKQTVASTEV
# LAIGVSPEKKVRKMRSSPFNKKSSSVMSRLADNKEEESSENVAGNSSSEKSGGDVSAISRPQRANRRKMTYVLSDSESESANDSEFDDIEDDEDDE]
# Evidence for and against this transcript:
# % of transcript supported by hints (any source): 42.9
# CDS exons: 1/2
#      P:   1 
# CDS introns: 1/1
#      E:   1 
#      P:   1 
# 5'UTR exons and introns: 1/3
#      P:   1 
# 3'UTR exons and introns: 0/1
# hint groups fully obeyed: 1
#      E:   1 
# incompatible hint groups: 1
#      P:   1 (TRINITY_GG_97_c3511_g1_i1)
# end gene g11641
Asue_scaffold3	AUGUSTUS	gene	15257023	15258102	.	-	.	ID=AsAtg11641
Asue_scaffold3	AUGUSTUS	mRNA	15257023	15258102	.	-	.	ID=AsAtg11641.t1;Parent=AsAtg11641
Asue_scaffold3	AUGUSTUS	CDS	15257264	15257724	.	-	2	ID=AsAtg11641.t1.cds;Parent=AsAtg11641.t1
Asue_scaffold3	AUGUSTUS	CDS	15257834	15257897	.	-	0	ID=AsAtg11641.t1.cds;Parent=AsAtg11641.t1
Asue_scaffold3	AUGUSTUS	exon	15257264	15257724	.	-	.	ID=AsAtg11641.t1.exon1;Parent=AsAtg11641.t1
Asue_scaffold3	AUGUSTUS	exon	15257834	15257897	.	-	.	ID=AsAtg11641.t1.exon2;Parent=AsAtg11641.t1
###
# start gene g11642
# protein sequence = [MDETTREMFSPHNLPLEMMEEILLRLPVKSLTRFKCVCSSWRSLISETLFALKHALILETSKATTSTKSPYGVITTSR
# YHLKSCCIHSLYNESTVYVSEHDGELLGRDYYQVVGTCHGLVCFHVDYDKSLYLWNPTIKLQQRLSSSDLETSDDECVVTYGFGYDESEDDYKVVALL
# QQRHQVKIETKIYSTRQKLWRSNTSFPSGVVVADKSRSGIYINGTLNWAATSSSSSWTIISYDMSRDEFKELPGPVCCGRGCFTMTLGDLRGCLSMVC
# YCKGANADVWVMKEFGEVYSWSKLLSIPGLTDFVRPLWISDGLVVLLEFRSGLALYNCSNGRFHYPVSNSISGCRDAKVYLKTMVSPNDL]
# Evidence for and against this transcript:
# % of transcript supported by hints (any source): 33.3
# CDS exons: 1/1
#      P:   1 
# CDS introns: 0/0
# 5'UTR exons and introns: 0/1
# 3'UTR exons and introns: 0/1
# hint groups fully obeyed: 0
# incompatible hint groups: 3
#      P:   3 (AT3G23880.1,TRINITY_GG_97_c1047_g1_i2)
# end gene g11642
Asue_scaffold3	AUGUSTUS	gene	15265109	15266311	.	+	.	ID=AsAtg11642
Asue_scaffold3	AUGUSTUS	mRNA	15265109	15266311	.	+	.	ID=AsAtg11642.t1;Parent=AsAtg11642
Asue_scaffold3	AUGUSTUS	CDS	15265195	15266289	.	+	0	ID=AsAtg11642.t1.cds;Parent=AsAtg11642.t1
Asue_scaffold3	AUGUSTUS	exon	15265195	15266289	.	+	.	ID=AsAtg11642.t1.exon1;Parent=AsAtg11642.t1
###
# start gene g11643
# protein sequence = [MDQMSPDNINGVILAVSSSIFIGSSFIIKKKGLKKAGASGVRAGEGGYGYLKEPWWWAGMITMIVGEVANFAAYAFAP
# AILVTPLGALSIIFSAVLAHFILKEKLHMFGILGCILCVVGSTTIVLHAPHEQKIESVKQIWQLAIEPGFLVYSAVIVIVVAILIFYYEPRYGKTHMI
# VYVGICSLMGSLTVMSVKAVAIAIKLTFSGTNQFKYFNTWIFILVVATCCILQINYLNKALDTFNTAVISPVYYVMFTTFTIIASMIMFKDWASQSGL
# KIATELCGFVTILSGTFLLHKTKDMGNSASGRGSISMPTRDTPVFTNSGSGRSSSSDKVAS]
# Evidence for and against this transcript:
# % of transcript supported by hints (any source): 76.5
# CDS exons: 7/7
#      P:   7 
# CDS introns: 6/6
#      E:   6 
#      P:   6 
# 5'UTR exons and introns: 0/3
# 3'UTR exons and introns: 0/1
# hint groups fully obeyed: 6
#      E:   6 
# incompatible hint groups: 2
#      P:   2 (AT3G23870.1,TRINITY_GG_97_c2218_g1_i1)
# end gene g11643
Asue_scaffold3	AUGUSTUS	gene	15266485	15269074	.	-	.	ID=AsAtg11643
Asue_scaffold3	AUGUSTUS	mRNA	15266485	15269074	.	-	.	ID=AsAtg11643.t1;Parent=AsAtg11643
Asue_scaffold3	AUGUSTUS	CDS	15266595	15266804	.	-	0	ID=AsAtg11643.t1.cds;Parent=AsAtg11643.t1
Asue_scaffold3	AUGUSTUS	CDS	15266890	15266982	.	-	0	ID=AsAtg11643.t1.cds;Parent=AsAtg11643.t1
Asue_scaffold3	AUGUSTUS	CDS	15267060	15267197	.	-	0	ID=AsAtg11643.t1.cds;Parent=AsAtg11643.t1
Asue_scaffold3	AUGUSTUS	CDS	15267279	15267406	.	-	2	ID=AsAtg11643.t1.cds;Parent=AsAtg11643.t1
Asue_scaffold3	AUGUSTUS	CDS	15267495	15267655	.	-	1	ID=AsAtg11643.t1.cds;Parent=AsAtg11643.t1
Asue_scaffold3	AUGUSTUS	CDS	15267746	15267836	.	-	2	ID=AsAtg11643.t1.cds;Parent=AsAtg11643.t1
Asue_scaffold3	AUGUSTUS	CDS	15267911	15268097	.	-	0	ID=AsAtg11643.t1.cds;Parent=AsAtg11643.t1
Asue_scaffold3	AUGUSTUS	exon	15266595	15266804	.	-	.	ID=AsAtg11643.t1.exon1;Parent=AsAtg11643.t1
Asue_scaffold3	AUGUSTUS	exon	15266890	15266982	.	-	.	ID=AsAtg11643.t1.exon2;Parent=AsAtg11643.t1
Asue_scaffold3	AUGUSTUS	exon	15267060	15267197	.	-	.	ID=AsAtg11643.t1.exon3;Parent=AsAtg11643.t1
Asue_scaffold3	AUGUSTUS	exon	15267279	15267406	.	-	.	ID=AsAtg11643.t1.exon4;Parent=AsAtg11643.t1
Asue_scaffold3	AUGUSTUS	exon	15267495	15267655	.	-	.	ID=AsAtg11643.t1.exon5;Parent=AsAtg11643.t1
Asue_scaffold3	AUGUSTUS	exon	15267746	15267836	.	-	.	ID=AsAtg11643.t1.exon6;Parent=AsAtg11643.t1
Asue_scaffold3	AUGUSTUS	exon	15267911	15268097	.	-	.	ID=AsAtg11643.t1.exon7;Parent=AsAtg11643.t1
###
# start gene g11644
# protein sequence = [MDKNKFKMVRCGTMEKNIFKKMSVVVPTELDFDRAIRFEYQIPNCTLIPDRVCHDDISDIRQKYAVKVMSAGTTLSNK
# LNDVLHEFPCVRHLDPVYASLLHQRYNMYHYDRAVRQVSVTQTLVNVMSFNYVDLLRKDDDCDSRDKCRSLGVTALARMLTFAKSCIPALNLLDQVRE
# FMASVEDDAAATSLVNKYSDVLPPEKYPFPDIVWEDETADFVDPETLLLVEELDRRYELWLKGGSHI]
# Evidence for and against this transcript:
# % of transcript supported by hints (any source): 20
# CDS exons: 1/1
#      P:   1 
# CDS introns: 0/0
# 5'UTR exons and introns: 0/3
# 3'UTR exons and introns: 0/1
# hint groups fully obeyed: 0
# incompatible hint groups: 2
#      P:   2 (TRINITY_GG_97_c2218_g1_i1,AT3G23860.1)
# end gene g11644
Asue_scaffold3	AUGUSTUS	gene	15268929	15271535	.	+	.	ID=AsAtg11644
Asue_scaffold3	AUGUSTUS	mRNA	15268929	15271535	.	+	.	ID=AsAtg11644.t1;Parent=AsAtg11644
Asue_scaffold3	AUGUSTUS	CDS	15270666	15271397	.	+	0	ID=AsAtg11644.t1.cds;Parent=AsAtg11644.t1
Asue_scaffold3	AUGUSTUS	exon	15270666	15271397	.	+	.	ID=AsAtg11644.t1.exon1;Parent=AsAtg11644.t1
###
# start gene g11645
# protein sequence = [MGLVQEEGSGPVHGFRLSTVSASLPSETGTTHEPTGLDLAMKLHYLKTVYIYSAETARDLTVMDVKGPLFSVFDQIPC
# IIGRFRRHESGRPYLKCNDCGTRFVERHCDLTVEEWLRVPDRSVDESLVYHQPVGPDLAFSPLLYIQMTRFSCGGLALGLSWAHIMGDPFSLSHFFNL
# WAQAFAGENIYSPKTSDLQRVFQNPTSTVKQPDSIKRVDPVGDLWVAPNNSKMTTFSFNLTVNDLKSNFPVNGDGEFEILTGIIWKCVATVRGESAPV
# TITVIRSDPKKLKPRAVRNGQMISSVHVDFSVVEASLEEIVKSIGEAKDERVVIDEIVDDVSDFIVYGANLTFVDMSEVDFYEAKVMGKSPESVYCNV
# QGIGDDGAVVVLPRVVEEERVVTVTLPVDEIEKVKWEMKKCGLITPLV]
# Evidence for and against this transcript:
# % of transcript supported by hints (any source): 42.9
# CDS exons: 2/2
#      P:   2 
# CDS introns: 1/1
#      P:   1 
# 5'UTR exons and introns: 0/1
# 3'UTR exons and introns: 0/3
# hint groups fully obeyed: 1
#      P:   1 
# incompatible hint groups: 4
#      P:   4 (TRINITY_GG_97_c1848_g1_i1,AT3G23840.1)
# protein sequence = [MGLVQEEGSGPVHGFRLSTVSASLPSETGTTHEPTGLDLAMKLHYLKTVYIYSAETARDLTVMDVKGPLFSVFDQIPC
# IIGRFRRHESGRPYLKCNDCGTRFVERHCDLTVEEWLRVPDRSVDESLVYHQPVGPDLAFSPLLYIQVHIYL]
# Evidence for and against this transcript:
# % of transcript supported by hints (any source): 33.3
# CDS exons: 1/1
#      P:   1 
# CDS introns: 0/0
# 5'UTR exons and introns: 0/1
# 3'UTR exons and introns: 0/1
# hint groups fully obeyed: 0
# incompatible hint groups: 3
#      P:   3 (TRINITY_GG_97_c1848_g1_i1,AT3G23840.1)
# end gene g11645
Asue_scaffold3	AUGUSTUS	gene	15271765	15277214	.	-	.	ID=AsAtg11645
Asue_scaffold3	AUGUSTUS	mRNA	15271765	15277214	.	-	.	ID=AsAtg11645.t1;Parent=AsAtg11645
Asue_scaffold3	AUGUSTUS	CDS	15275788	15276615	.	-	0	ID=AsAtg11645.t1.cds;Parent=AsAtg11645.t1
Asue_scaffold3	AUGUSTUS	CDS	15276727	15277161	.	-	0	ID=AsAtg11645.t1.cds;Parent=AsAtg11645.t1
Asue_scaffold3	AUGUSTUS	exon	15275788	15276615	.	-	.	ID=AsAtg11645.t1.exon1;Parent=AsAtg11645.t1
Asue_scaffold3	AUGUSTUS	exon	15276727	15277161	.	-	.	ID=AsAtg11645.t1.exon2;Parent=AsAtg11645.t1
Asue_scaffold3	AUGUSTUS	mRNA	15276624	15277214	.	-	.	ID=AsAtg11645.t2;Parent=AsAtg11645
Asue_scaffold3	AUGUSTUS	CDS	15276709	15277161	.	-	0	ID=AsAtg11645.t2.cds;Parent=AsAtg11645.t2
Asue_scaffold3	AUGUSTUS	exon	15276709	15277161	.	-	.	ID=AsAtg11645.t2.exon1;Parent=AsAtg11645.t2
###
# start gene g11646
# protein sequence = [MAFCNKLSGILRQGVSQSSNGPVTSMLGSLRYMSSKLFVGGLSWGTDDSSLKQAFTSFGEVTEATVIADRETGRSRGF
# GFVSFSCEDSANNAIKEMDGKELNGRQIRVNLATERSSAPRSSXXXXXXXXXXXXXXY]
# Evidence for and against this transcript:
# % of transcript supported by hints (any source): 72.7
# CDS exons: 4/4
#      P:   4 
# CDS introns: 3/3
#      E:   3 
#      P:   3 
# 5'UTR exons and introns: 1/3
#      E:   1 
# 3'UTR exons and introns: 0/1
# hint groups fully obeyed: 9
#      E:   4 
#      P:   5 
# incompatible hint groups: 5
#      E:   1 
#      P:   4 (TRINITY_GG_97_c328_g1_i2,AT3G23830.1)
# end gene g11646
Asue_scaffold3	AUGUSTUS	gene	15280279	15281958	.	+	.	ID=AsAtg11646
Asue_scaffold3	AUGUSTUS	mRNA	15280279	15281958	.	+	.	ID=AsAtg11646.t1;Parent=AsAtg11646
Asue_scaffold3	AUGUSTUS	CDS	15280660	15280780	.	+	0	ID=AsAtg11646.t1.cds;Parent=AsAtg11646.t1
Asue_scaffold3	AUGUSTUS	CDS	15280870	15280938	.	+	2	ID=AsAtg11646.t1.cds;Parent=AsAtg11646.t1
Asue_scaffold3	AUGUSTUS	CDS	15281139	15281245	.	+	2	ID=AsAtg11646.t1.cds;Parent=AsAtg11646.t1
Asue_scaffold3	AUGUSTUS	CDS	15281462	15281575	.	+	0	ID=AsAtg11646.t1.cds;Parent=AsAtg11646.t1
Asue_scaffold3	AUGUSTUS	exon	15280660	15280780	.	+	.	ID=AsAtg11646.t1.exon1;Parent=AsAtg11646.t1
Asue_scaffold3	AUGUSTUS	exon	15280870	15280938	.	+	.	ID=AsAtg11646.t1.exon2;Parent=AsAtg11646.t1
Asue_scaffold3	AUGUSTUS	exon	15281139	15281245	.	+	.	ID=AsAtg11646.t1.exon3;Parent=AsAtg11646.t1
Asue_scaffold3	AUGUSTUS	exon	15281462	15281575	.	+	.	ID=AsAtg11646.t1.exon4;Parent=AsAtg11646.t1
###
# start gene g11647
# protein sequence = [MPLSATADTSKTVKLERYNSYLRKIHSTKVLNASSKVLFRATLLVALVLVLIFAINYPPLSDSRAAAAHHLHRRSFLS
# TGLFSSSSSSSSIGGAAWEKRVRQSSTAKRPHGLSVLVTGAAGFVGSHCSLALRKRGDGVLGFDNFNDYYDPSLKRARQELLEKQQVFIVEGDLNDGP
# LLRKLFDVVPFTHILHLAAQAGVRYAMKNPQSYIASNIAGFVNLLEVAKAANPQPAIVWASSSSVYGLNTENPFSEEHRTDQPASLYAATKKAGEEIA
# HTYNHIYGLSLTGLRFFTVYGPWGRPDMAYFFFTKDILHGKSIDIYRTQDNQEVARDFTYIDDIVKGCVGALDTAEKSTGSGGKKRGQAQLRVYNLGN
# TSPVPVGRLVSILEGLLGTKAKKHLIKMPRNGDVPYTHANVSLAYKDFGYKPTTDLAAGLRKFVKWYVGYYGIQPRVKKETSHAEDSA]
# Evidence for and against this transcript:
# % of transcript supported by hints (any source): 33.3
# CDS exons: 1/1
#      P:   1 
# CDS introns: 0/0
# 5'UTR exons and introns: 0/1
# 3'UTR exons and introns: 0/1
# hint groups fully obeyed: 0
# incompatible hint groups: 3
#      P:   3 (AT3G23820.1,TRINITY_GG_97_c1060_g1_i1)
# end gene g11647
Asue_scaffold3	AUGUSTUS	gene	15283105	15284904	.	-	.	ID=AsAtg11647
Asue_scaffold3	AUGUSTUS	mRNA	15283105	15284904	.	-	.	ID=AsAtg11647.t1;Parent=AsAtg11647
Asue_scaffold3	AUGUSTUS	CDS	15283312	15284694	.	-	0	ID=AsAtg11647.t1.cds;Parent=AsAtg11647.t1
Asue_scaffold3	AUGUSTUS	exon	15283312	15284694	.	-	.	ID=AsAtg11647.t1.exon1;Parent=AsAtg11647.t1
###
# start gene g11648
# protein sequence = [MALLVEKTSSGREYKVKDMSQADFGRLEIELAEVEMPGLVSCVTEFGPSQPLKGARITGSLHMTIQTAVLIETLTALG
# AEVRWCSCNIFSTQDHAAAAIARDSAAVFAWKGETLQEYWWCTERALDWGPGGGPDLIVDDGGDATLLIHEGVKAEEIFAKNGTFPDPTSTDNPEFQI
# VLSIIKDGLQVDPKKYHKMKERLVGVSEETTTGVKRLYQMQETGALLFPAINVNDSVTKSKFDNLYGCRHSLPDGLMRATDVMIAGKVAVICGYGDVG
# KGCAAAMKTAGARVIVTEIDPICALQALMEGLQVLTLEDVVSEADIFCTTTGNKDIIMVDHMRKMKNNAIVCNIGHFDNEIDMLGLETYPGVKRITIK
# PQTDRWVFPDTNSGIIVLAEGRLMNLGCATGHPSFVMSCSFTNQVIAQLELWNEKSSGKYEKKVYVLPKHLDEKVAALHLGKLGARLTKLTKDQSDYV
# SIPVEGPYKPVHYRY]
# Evidence for and against this transcript:
# % of transcript supported by hints (any source): 60
# CDS exons: 2/2
#      P:   2 
# CDS introns: 1/1
#      E:   1 
#      P:   1 
# 5'UTR exons and introns: 0/1
# 3'UTR exons and introns: 0/1
# hint groups fully obeyed: 2
#      E:   1 
#      P:   1 
# incompatible hint groups: 8
#      P:   8 (TRINITY_GG_125_c1233_g1_i1,TRINITY_GG_97_c1286_g1_i1,AT4G13940.3,AT4G13940.4)
# end gene g11648
Asue_scaffold3	AUGUSTUS	gene	15297739	15299848	.	+	.	ID=AsAtg11648
Asue_scaffold3	AUGUSTUS	mRNA	15297739	15299848	.	+	.	ID=AsAtg11648.t1;Parent=AsAtg11648
Asue_scaffold3	AUGUSTUS	CDS	15297803	15298513	.	+	0	ID=AsAtg11648.t1.cds;Parent=AsAtg11648.t1
Asue_scaffold3	AUGUSTUS	CDS	15298715	15299461	.	+	0	ID=AsAtg11648.t1.cds;Parent=AsAtg11648.t1
Asue_scaffold3	AUGUSTUS	exon	15297803	15298513	.	+	.	ID=AsAtg11648.t1.exon1;Parent=AsAtg11648.t1
Asue_scaffold3	AUGUSTUS	exon	15298715	15299461	.	+	.	ID=AsAtg11648.t1.exon2;Parent=AsAtg11648.t1
###
# start gene g11649
# protein sequence = [MSRSLALVYLSLLCLQTHLSISVTVPIPSVNGEIDAMLNRNGVIGEEEGEEMMPSEISRRVMMMRKQYISYETLRRDM
# VPCQKPGASYYACRSGQANAYNRGCSVITRCARDTNDIKT]
# Evidence for and against this transcript:
# % of transcript supported by hints (any source): 33.3
# CDS exons: 1/1
#      P:   1 
# CDS introns: 0/0
# 5'UTR exons and introns: 0/1
# 3'UTR exons and introns: 0/1
# hint groups fully obeyed: 0
# incompatible hint groups: 3
#      P:   3 (AT3G23805.1,TRINITY_GG_97_c2505_g1_i1)
# end gene g11649
Asue_scaffold3	AUGUSTUS	gene	15299970	15301064	.	-	.	ID=AsAtg11649
Asue_scaffold3	AUGUSTUS	mRNA	15299970	15301064	.	-	.	ID=AsAtg11649.t1;Parent=AsAtg11649
Asue_scaffold3	AUGUSTUS	CDS	15300651	15301007	.	-	0	ID=AsAtg11649.t1.cds;Parent=AsAtg11649.t1
Asue_scaffold3	AUGUSTUS	exon	15300651	15301007	.	-	.	ID=AsAtg11649.t1.exon1;Parent=AsAtg11649.t1
###
# start gene g11650
# protein sequence = [MEAAMNNHDGDCCKSGPGYATPLLAMSGPREKLIYVAAIYTGTGQAKPDYLATVDVEPSSSTYSSVIHRLPMPYLEDE
# LHHSGWNSCSSCYGDSSCERRYLILPSLLSGRIYVIDTKTNPREPSLHKFVDPAEVLEKTGLAYPHQPHCLASGDVLVSCLGDEDGNAEGSGFLLLDS
# EFNIKGRWEKDGNSPLYGYDFWYQPRHKTMISTSWGAPAAFTKGFDLKDVSDGLYGKHLHVYSWPQGELKQILDLGDTGLLPLEVRFLHEPDKATGFA
# GCALSSTLVRFFKNDDETWSHEVAISVEPLKVENWILPEMPGLITDFLISLDDRFLYCSNWLHGDIRQYNIEDPKTPVLTGQIHVGGLVQKGSLVLAL
# GEEGKAFQFDVPKIKGQRLRGGPQMFQLSLDGKRLYVTNSLFSVWDRQFYPELVEKGSHMLQIDVDTDKGGLSINPNFFVDFGTEPDGPSLAHEMRYP
# GGDCTSDIWV]
# Evidence for and against this transcript:
# % of transcript supported by hints (any source): 86.7
# CDS exons: 7/7
#      P:   7 
# CDS introns: 6/6
#      P:   6 
# 5'UTR exons and introns: 0/1
# 3'UTR exons and introns: 0/1
# hint groups fully obeyed: 0
# incompatible hint groups: 1
#      P:   1 (AT3G23800.1)
# end gene g11650
Asue_scaffold3	AUGUSTUS	gene	15303490	15305764	.	-	.	ID=AsAtg11650
Asue_scaffold3	AUGUSTUS	mRNA	15303490	15305764	.	-	.	ID=AsAtg11650.t1;Parent=AsAtg11650
Asue_scaffold3	AUGUSTUS	CDS	15303621	15303902	.	-	0	ID=AsAtg11650.t1.cds;Parent=AsAtg11650.t1
Asue_scaffold3	AUGUSTUS	CDS	15303980	15304252	.	-	0	ID=AsAtg11650.t1.cds;Parent=AsAtg11650.t1
Asue_scaffold3	AUGUSTUS	CDS	15304337	15304444	.	-	0	ID=AsAtg11650.t1.cds;Parent=AsAtg11650.t1
Asue_scaffold3	AUGUSTUS	CDS	15304524	15304755	.	-	1	ID=AsAtg11650.t1.cds;Parent=AsAtg11650.t1
Asue_scaffold3	AUGUSTUS	CDS	15304871	15305098	.	-	1	ID=AsAtg11650.t1.cds;Parent=AsAtg11650.t1
Asue_scaffold3	AUGUSTUS	CDS	15305185	15305380	.	-	2	ID=AsAtg11650.t1.cds;Parent=AsAtg11650.t1
Asue_scaffold3	AUGUSTUS	CDS	15305499	15305622	.	-	0	ID=AsAtg11650.t1.cds;Parent=AsAtg11650.t1
Asue_scaffold3	AUGUSTUS	exon	15303621	15303902	.	-	.	ID=AsAtg11650.t1.exon1;Parent=AsAtg11650.t1
Asue_scaffold3	AUGUSTUS	exon	15303980	15304252	.	-	.	ID=AsAtg11650.t1.exon2;Parent=AsAtg11650.t1
Asue_scaffold3	AUGUSTUS	exon	15304337	15304444	.	-	.	ID=AsAtg11650.t1.exon3;Parent=AsAtg11650.t1
Asue_scaffold3	AUGUSTUS	exon	15304524	15304755	.	-	.	ID=AsAtg11650.t1.exon4;Parent=AsAtg11650.t1
Asue_scaffold3	AUGUSTUS	exon	15304871	15305098	.	-	.	ID=AsAtg11650.t1.exon5;Parent=AsAtg11650.t1
Asue_scaffold3	AUGUSTUS	exon	15305185	15305380	.	-	.	ID=AsAtg11650.t1.exon6;Parent=AsAtg11650.t1
Asue_scaffold3	AUGUSTUS	exon	15305499	15305622	.	-	.	ID=AsAtg11650.t1.exon7;Parent=AsAtg11650.t1
###
# start gene g11651
# protein sequence = [MASTSLGASILVSHCSSAPEFQVSGMRLVFGYKAFGCRTSRRGFRVRCESKIQEKELRRCSPFLERLSLPREAALSSN
# EWKSVPDIWRSSVEKYGDRVAVVDPYHDPPSTFTYRQLEQEILDFVEGLRVVGVKADEKIALFADNSCRWLVADQGIMATGAVNVVRGSRSSVEELLQ
# IYCHSESVALVVDNPEFFNRIAESFSYKAAPKFVILLWGEKSSLVTAGRHIPVYSYNEIKKFGQERRAKFARSNDSGKYEYEYIDPDDIATIMYTSGT
# TGNPKGVMLTHQNLLHQIRNLSDFVPAEAGERFLSMLPSWHAYERACEYFIFTCGVEQKYTSIRFLKDDLKRYQPHYLISVPLVYETLYSGIQKQISA
# SSPARKFLALTLIKVSLAYTEMKRVYEGLCLTKNQKPPMYIVSLVDWLWARVVAFFLWPLHMLAEKLVHRKIRSSIGITKAGVSGGGSLPMHVDKFFE
# AIGVNVQNGYGLTETSPVVSARRLRCNVLGSVGHPIKDTEFKIVDHETGTVLPPGSKGIVKVRGPPVMKGYYKNPLATKQVIDDDGWFNTGDMGWITP
# QHSTGRSRSCGGVIVLEGRAKDTIVLSTGENVEPLEIEEAAMRSNLIQQIVVIGQDQRRLGAIVIPNKEAAEGAAKQKISPVDSEVNELSKETITSMV
# YEELRKWTSQCSFQVGPVLIVDEPFTIDNGLMTPTMKIRRDKVVDQYKNEIERLYK]
# Evidence for and against this transcript:
# % of transcript supported by hints (any source): 94.6
# CDS exons: 18/18
#      P:  18 
# CDS introns: 17/17
#      E:  17 
#      P:  17 
# 5'UTR exons and introns: 0/1
# 3'UTR exons and introns: 0/1
# hint groups fully obeyed: 38
#      E:  17 
#      P:  21 
# incompatible hint groups: 20
#      E:   1 
#      P:  19 (AT3G23790.1,TRINITY_GG_97_c857_g1_i3)
# end gene g11651
Asue_scaffold3	AUGUSTUS	gene	15306142	15312094	.	-	.	ID=AsAtg11651
Asue_scaffold3	AUGUSTUS	mRNA	15306142	15312094	.	-	.	ID=AsAtg11651.t1;Parent=AsAtg11651
Asue_scaffold3	AUGUSTUS	CDS	15306321	15306413	.	-	0	ID=AsAtg11651.t1.cds;Parent=AsAtg11651.t1
Asue_scaffold3	AUGUSTUS	CDS	15306506	15306563	.	-	1	ID=AsAtg11651.t1.cds;Parent=AsAtg11651.t1
Asue_scaffold3	AUGUSTUS	CDS	15306656	15306804	.	-	0	ID=AsAtg11651.t1.cds;Parent=AsAtg11651.t1
Asue_scaffold3	AUGUSTUS	CDS	15306901	15306980	.	-	2	ID=AsAtg11651.t1.cds;Parent=AsAtg11651.t1
Asue_scaffold3	AUGUSTUS	CDS	15307210	15307369	.	-	0	ID=AsAtg11651.t1.cds;Parent=AsAtg11651.t1
Asue_scaffold3	AUGUSTUS	CDS	15307691	15307828	.	-	0	ID=AsAtg11651.t1.cds;Parent=AsAtg11651.t1
Asue_scaffold3	AUGUSTUS	CDS	15307931	15308011	.	-	0	ID=AsAtg11651.t1.cds;Parent=AsAtg11651.t1
Asue_scaffold3	AUGUSTUS	CDS	15308115	15308168	.	-	0	ID=AsAtg11651.t1.cds;Parent=AsAtg11651.t1
Asue_scaffold3	AUGUSTUS	CDS	15308277	15308435	.	-	0	ID=AsAtg11651.t1.cds;Parent=AsAtg11651.t1
Asue_scaffold3	AUGUSTUS	CDS	15308566	15308671	.	-	1	ID=AsAtg11651.t1.cds;Parent=AsAtg11651.t1
Asue_scaffold3	AUGUSTUS	CDS	15308816	15308883	.	-	0	ID=AsAtg11651.t1.cds;Parent=AsAtg11651.t1
Asue_scaffold3	AUGUSTUS	CDS	15309037	15309186	.	-	0	ID=AsAtg11651.t1.cds;Parent=AsAtg11651.t1
Asue_scaffold3	AUGUSTUS	CDS	15309304	15309419	.	-	2	ID=AsAtg11651.t1.cds;Parent=AsAtg11651.t1
Asue_scaffold3	AUGUSTUS	CDS	15309491	15309699	.	-	1	ID=AsAtg11651.t1.cds;Parent=AsAtg11651.t1
Asue_scaffold3	AUGUSTUS	CDS	15310152	15310239	.	-	2	ID=AsAtg11651.t1.cds;Parent=AsAtg11651.t1
Asue_scaffold3	AUGUSTUS	CDS	15310836	15310950	.	-	0	ID=AsAtg11651.t1.cds;Parent=AsAtg11651.t1
Asue_scaffold3	AUGUSTUS	CDS	15311398	15311589	.	-	0	ID=AsAtg11651.t1.cds;Parent=AsAtg11651.t1
Asue_scaffold3	AUGUSTUS	CDS	15311902	15312054	.	-	0	ID=AsAtg11651.t1.cds;Parent=AsAtg11651.t1
Asue_scaffold3	AUGUSTUS	exon	15306321	15306413	.	-	.	ID=AsAtg11651.t1.exon1;Parent=AsAtg11651.t1
Asue_scaffold3	AUGUSTUS	exon	15306506	15306563	.	-	.	ID=AsAtg11651.t1.exon2;Parent=AsAtg11651.t1
Asue_scaffold3	AUGUSTUS	exon	15306656	15306804	.	-	.	ID=AsAtg11651.t1.exon3;Parent=AsAtg11651.t1
Asue_scaffold3	AUGUSTUS	exon	15306901	15306980	.	-	.	ID=AsAtg11651.t1.exon4;Parent=AsAtg11651.t1
Asue_scaffold3	AUGUSTUS	exon	15307210	15307369	.	-	.	ID=AsAtg11651.t1.exon5;Parent=AsAtg11651.t1
Asue_scaffold3	AUGUSTUS	exon	15307691	15307828	.	-	.	ID=AsAtg11651.t1.exon6;Parent=AsAtg11651.t1
Asue_scaffold3	AUGUSTUS	exon	15307931	15308011	.	-	.	ID=AsAtg11651.t1.exon7;Parent=AsAtg11651.t1
Asue_scaffold3	AUGUSTUS	exon	15308115	15308168	.	-	.	ID=AsAtg11651.t1.exon8;Parent=AsAtg11651.t1
Asue_scaffold3	AUGUSTUS	exon	15308277	15308435	.	-	.	ID=AsAtg11651.t1.exon9;Parent=AsAtg11651.t1
Asue_scaffold3	AUGUSTUS	exon	15308566	15308671	.	-	.	ID=AsAtg11651.t1.exon10;Parent=AsAtg11651.t1
Asue_scaffold3	AUGUSTUS	exon	15308816	15308883	.	-	.	ID=AsAtg11651.t1.exon11;Parent=AsAtg11651.t1
Asue_scaffold3	AUGUSTUS	exon	15309037	15309186	.	-	.	ID=AsAtg11651.t1.exon12;Parent=AsAtg11651.t1
Asue_scaffold3	AUGUSTUS	exon	15309304	15309419	.	-	.	ID=AsAtg11651.t1.exon13;Parent=AsAtg11651.t1
Asue_scaffold3	AUGUSTUS	exon	15309491	15309699	.	-	.	ID=AsAtg11651.t1.exon14;Parent=AsAtg11651.t1
Asue_scaffold3	AUGUSTUS	exon	15310152	15310239	.	-	.	ID=AsAtg11651.t1.exon15;Parent=AsAtg11651.t1
Asue_scaffold3	AUGUSTUS	exon	15310836	15310950	.	-	.	ID=AsAtg11651.t1.exon16;Parent=AsAtg11651.t1
Asue_scaffold3	AUGUSTUS	exon	15311398	15311589	.	-	.	ID=AsAtg11651.t1.exon17;Parent=AsAtg11651.t1
Asue_scaffold3	AUGUSTUS	exon	15311902	15312054	.	-	.	ID=AsAtg11651.t1.exon18;Parent=AsAtg11651.t1
###
# start gene g11652
# protein sequence = [MPDMDIDVKDLEEFEATTGEINLSELGEGFLQSFCKKAATSFFDKYGLISHQLNSYNYFIEHGLQNVFQSFGEMLVEP
# SFDVVKKKDNDWRYATVKFGEVTVEKPTFFSDDKELEFLPWHARLQNMTYSARIKVNVQVEVFKNTVVKSDKFKTGQDNYVEKKILDVKKQDILIGSI
# PVMVKSILCKTSEKGKENCKKGDCAFDQGGYFVIKGAEKVFIAQEQMCTKRLWISNSPWTVSFRSENKRNRFIVRLSENEKAEDYKRREKVLTVYFLS
# TEIPVWLLFFALGVSSDKEAMDLIAFDGDDASITNSLIASIHVADAVCEAFRCGNNALTYVEQQIKSTKFPPAESVDECLHLYLFPGLQSLKKKARFL
# GYMVKCLLNSYAGKRKCENRDSFRNKRIELAGELLEREIRVHLAHARRKMTRAMQKHLSGDGDLKPIEHYLDASVITNGLSRAFSTGAWSHPFRKMER
# VSGVVANLGRANPLQTLIDLRRTRQQVLYTGKVGDARYPHPSHWGRVCFLSTPDGENCGLVKNMSLLGLVSTQSLESVVEKLFACGMEELMDDTCTPL
# FGKHKVLLNGDWVGLCADSESFVAELKSRRRQSELPREMEIKRDKDDNEVRIFTDAGRLLRPLLVVENLQKLKQEKPSQYPFDHLLDHGILELIGIEE
# EEDCNTAWGIKQLLKEPKIYTHCELDLSFLLGVSCAVVPFANHDHGRRVLYQSQKHCQQAIGFSSTNPNIRCDTLSQQLFYPQKPLFKTLASECLKKE
# VLFNGQNAIVAVNVHLGYNQEDSIVMNKASLERGMFRSEQIRSYKAEVDAKDSEKRKKMDELVQFGKTHSKIGKVDSLEDDGFPFIGANMSTGDIVIG
# RCTESGADHSIKLKHTERGIVQKVVLSSNDEGKNFAAVSLRQVRSPCLGDKFSSMHGQKGVLGYLEEQQNFPFTIQGIVPDIVINPHAFPSRQTPGQL
# LEAALSKGIACPIQKEGSSAAYTKLTRHATPFSTPGVTEITEQLHRAGFSRWGNERVYNGRSGEMMRSMIFMGPTFYQRLVHMSEDKVKFRNTGPVHP
# LTRQPVADRKRFGGIKFGEMERDCLIAHGASANLHERLFTLSDSSQMHICRKCKTYANVIERTPSSGRKIRGPYCRVCVSSDHVVRVYVPYGAKLLCQ
# ELFSMGITLNFDTKLC]
# Evidence for and against this transcript:
# % of transcript supported by hints (any source): 76.5
# CDS exons: 7/7
#      P:   7 
# CDS introns: 6/6
#      E:   3 
#      P:   6 
# 5'UTR exons and introns: 0/3
# 3'UTR exons and introns: 0/1
# hint groups fully obeyed: 9
#      E:   3 
#      P:   6 
# incompatible hint groups: 9
#      P:   9 (TRINITY_GG_97_c1162_g2_i1,AT3G23780.1)
# end gene g11652
Asue_scaffold3	AUGUSTUS	gene	15313169	15319497	.	+	.	ID=AsAtg11652
Asue_scaffold3	AUGUSTUS	mRNA	15313169	15319497	.	+	.	ID=AsAtg11652.t1;Parent=AsAtg11652
Asue_scaffold3	AUGUSTUS	CDS	15313501	15313917	.	+	0	ID=AsAtg11652.t1.cds;Parent=AsAtg11652.t1
Asue_scaffold3	AUGUSTUS	CDS	15314638	15314865	.	+	0	ID=AsAtg11652.t1.cds;Parent=AsAtg11652.t1
Asue_scaffold3	AUGUSTUS	CDS	15315317	15316197	.	+	0	ID=AsAtg11652.t1.cds;Parent=AsAtg11652.t1
Asue_scaffold3	AUGUSTUS	CDS	15316577	15316868	.	+	1	ID=AsAtg11652.t1.cds;Parent=AsAtg11652.t1
Asue_scaffold3	AUGUSTUS	CDS	15317000	15317893	.	+	0	ID=AsAtg11652.t1.cds;Parent=AsAtg11652.t1
Asue_scaffold3	AUGUSTUS	CDS	15317991	15318295	.	+	0	ID=AsAtg11652.t1.cds;Parent=AsAtg11652.t1
Asue_scaffold3	AUGUSTUS	CDS	15318848	15319349	.	+	1	ID=AsAtg11652.t1.cds;Parent=AsAtg11652.t1
Asue_scaffold3	AUGUSTUS	exon	15313501	15313917	.	+	.	ID=AsAtg11652.t1.exon1;Parent=AsAtg11652.t1
Asue_scaffold3	AUGUSTUS	exon	15314638	15314865	.	+	.	ID=AsAtg11652.t1.exon2;Parent=AsAtg11652.t1
Asue_scaffold3	AUGUSTUS	exon	15315317	15316197	.	+	.	ID=AsAtg11652.t1.exon3;Parent=AsAtg11652.t1
Asue_scaffold3	AUGUSTUS	exon	15316577	15316868	.	+	.	ID=AsAtg11652.t1.exon4;Parent=AsAtg11652.t1
Asue_scaffold3	AUGUSTUS	exon	15317000	15317893	.	+	.	ID=AsAtg11652.t1.exon5;Parent=AsAtg11652.t1
Asue_scaffold3	AUGUSTUS	exon	15317991	15318295	.	+	.	ID=AsAtg11652.t1.exon6;Parent=AsAtg11652.t1
Asue_scaffold3	AUGUSTUS	exon	15318848	15319349	.	+	.	ID=AsAtg11652.t1.exon7;Parent=AsAtg11652.t1
###
# start gene g11653
# protein sequence = [MRKVVNSLRTRGIHNIKVGTPLAMDALRSSFPPSSGTFREDIAVPVMLPLLKFLIGTNSFFFLDVYPYFPWSTDPVNN
# HLDFALFESNSTYTDPQTGLVYTNLLDQMLDSVIFAMTKLGYPNISLAISETGWPNDGDIHETGANIVNAATYNRNLIKKMTANPPLGTPARRGAPIP
# TFLFSLFNENQKPGSGTERHWGILNPDGTPIYDIDFSGTRSFSGFDSLPKPSNNVPFKGNVWCVAVDGADEAELGQALNFACGRSNATCAALAPGGEC
# YAPVTVTWHASYAFSSYWAQFRNQSSQCYFNGLARETTTNPGNERCKFPSVTL]
# Evidence for and against this transcript:
# % of transcript supported by hints (any source): 0
# CDS exons: 0/2
# CDS introns: 0/1
# 5'UTR exons and introns: 0/1
# 3'UTR exons and introns: 0/1
# hint groups fully obeyed: 0
# incompatible hint groups: 0
# end gene g11653
Asue_scaffold3	AUGUSTUS	gene	15319960	15321274	.	-	.	ID=AsAtg11653
Asue_scaffold3	AUGUSTUS	mRNA	15319960	15321274	.	-	.	ID=AsAtg11653.t1;Parent=AsAtg11653
Asue_scaffold3	AUGUSTUS	CDS	15320124	15320161	.	-	2	ID=AsAtg11653.t1.cds;Parent=AsAtg11653.t1
Asue_scaffold3	AUGUSTUS	CDS	15320294	15321239	.	-	0	ID=AsAtg11653.t1.cds;Parent=AsAtg11653.t1
Asue_scaffold3	AUGUSTUS	exon	15320124	15320161	.	-	.	ID=AsAtg11653.t1.exon1;Parent=AsAtg11653.t1
Asue_scaffold3	AUGUSTUS	exon	15320294	15321239	.	-	.	ID=AsAtg11653.t1.exon2;Parent=AsAtg11653.t1
###
# start gene g11654
# protein sequence = [MVLKPIHSFIVILLLVLSVGDKISAGTEPEKEPVPAVWPEQFHALMLMNKSGSLEIVDLWYDWVNGRNFNIIQKQLGK
# LTYDLEWNNGTSFYYTLDASKTCRTVHFEVGILRPNWLDGAKYMGQRHVNGFLCNVWEKVEFLWYYEDVVTKRPVQWIFYTGREAHVMTFEVGAVLED
# EKWQAPVYCFHNEKKEVQ]
# Evidence for and against this transcript:
# % of transcript supported by hints (any source): 55.6
# CDS exons: 3/3
#      P:   3 
# CDS introns: 2/2
#      E:   2 
#      P:   2 
# 5'UTR exons and introns: 0/3
# 3'UTR exons and introns: 0/1
# hint groups fully obeyed: 5
#      E:   2 
#      P:   3 
# incompatible hint groups: 4
#      P:   4 (TRINITY_GG_97_c2015_g1_i1,AT3G23760.1)
# end gene g11654
Asue_scaffold3	AUGUSTUS	gene	15321729	15324490	.	+	.	ID=AsAtg11654
Asue_scaffold3	AUGUSTUS	mRNA	15321729	15324490	.	+	.	ID=AsAtg11654.t1;Parent=AsAtg11654
Asue_scaffold3	AUGUSTUS	CDS	15322681	15323001	.	+	0	ID=AsAtg11654.t1.cds;Parent=AsAtg11654.t1
Asue_scaffold3	AUGUSTUS	CDS	15324003	15324159	.	+	0	ID=AsAtg11654.t1.cds;Parent=AsAtg11654.t1
Asue_scaffold3	AUGUSTUS	CDS	15324250	15324356	.	+	2	ID=AsAtg11654.t1.cds;Parent=AsAtg11654.t1
Asue_scaffold3	AUGUSTUS	exon	15322681	15323001	.	+	.	ID=AsAtg11654.t1.exon1;Parent=AsAtg11654.t1
Asue_scaffold3	AUGUSTUS	exon	15324003	15324159	.	+	.	ID=AsAtg11654.t1.exon2;Parent=AsAtg11654.t1
Asue_scaffold3	AUGUSTUS	exon	15324250	15324356	.	+	.	ID=AsAtg11654.t1.exon3;Parent=AsAtg11654.t1
###
# start gene g11655
# protein sequence = [MEXXXXXXXXXXXTTITFFTTSVADDQTAMLALAKSFNPPPSDWSSTTDFCKWSGVRCTGGRVTTISLADKSLTGFIA
# PEISTLSELKSVSIQRNKLSGTIPSFAKLSSLQEIYMDENNFVGVETGAFAGLTSLQILSLSDNNNITTWSFPSELVDSTSLTTIYLDNTNIAGVLPD
# IFDSLASLQNLRLSYNNITGVLPPSLGKSSIQNLWINNQDLGMSGTIEVLSSMTSLSQAWLHKNHFFGPIPDLSKSENLFDLQLRDNDLTGIVPPTLL
# TLASLKNISLDNNKFQGPLPLFSPEVKVTIDHNVFCTTKAGQSCSPQVMTLLAVAGGLGYPSMLAESWQGDDACSGWAYVSCDSAGKNVVTLNLGKHG
# FTGFISPAIANLTSLKSLYLNGNDLTGVIPKELTFMTSLQLIDVSNNNLRGEIPKFPATVKFSYKPGNALLGTNGGDGSSPGXXXXXXXXXXXXXXXX
# XXXXXXXXXXXXXLVFLAILGFVVYKFVMKRKYGRFNRTDPEKVGKILVSDAVSNGGSGNGGYANGHGANNFNALNSPSSGDNSDRFLLEGGSVTIPM
# EVLRQVTNNFSEDNILGRGGFGVVYAGELHDGTKTAVKRMECAAMGNKGMSEFQAEIAVLTKVRHRHLVALLATGRVTTKVDVYAFGVVLMEILTGRK
# ALDDSLPDERSHLVTWFRRILINKENIPKALDQTLEADEETMESIYRVAELAGHCTAREPQQRPDMGHAVNVLGPLVEKWKPSCQEEEESFGIDVNMS
# LPQALQRWQNEGTSSSTMFHGDFSYSQTQSSIPPKASGFPNTFDSADGR]
# Evidence for and against this transcript:
# % of transcript supported by hints (any source): 20
# CDS exons: 1/2
#      P:   1 
# CDS introns: 0/1
# 5'UTR exons and introns: 0/1
# 3'UTR exons and introns: 0/1
# hint groups fully obeyed: 0
# incompatible hint groups: 3
#      P:   3 (TRINITY_GG_97_c2109_g1_i1,TRINITY_GG_97_c1070_g1_i1)
# protein sequence = [MTLLAVAGGLGYPSMLAESWQGDDACSGWAYVSCDSAGKNVVTLNLGKHGFTGFISPAIANLTSLKSLYLNGNDLTGV
# IPKELTFMTSLQLIDVSNNNLRGEIPKFPATVKFSYKPGNALLGTNGGDGSSPGXXXXXXXXXXXXXXXXXXXXXXXXXXXXXLVFLAILGFVVYKFV
# MKRKYGRFNRTDPEKVGKILVSDAVSNGGSGNGGYANGHGANNFNALNSPSSGDNSDRFLLEGGSVTIPMEVLRQVTNNFSEDNILGRGGFGVVYAGE
# LHDGTKTAVKRMECAAMGNKGMSEFQAEIAVLTKVRHRHLVALLATGRVTTKVDVYAFGVVLMEILTGRKALDDSLPDERSHLVTWFRRILINKENIP
# KALDQTLEADEETMESIYRVAELAGHCTAREPQQRPDMGHAVNVLGPLVEKWKPSCQEEEESFGIDVNMSLPQALQRWQNEGTSSSTMFHGDFSYSQT
# QSSIPPKASGFPNTFDSADGR]
# Evidence for and against this transcript:
# % of transcript supported by hints (any source): 20
# CDS exons: 1/2
#      P:   1 
# CDS introns: 0/1
# 5'UTR exons and introns: 0/1
# 3'UTR exons and introns: 0/1
# hint groups fully obeyed: 0
# incompatible hint groups: 3
#      P:   3 (TRINITY_GG_97_c2109_g1_i1,TRINITY_GG_97_c1070_g1_i1)
# end gene g11655
Asue_scaffold3	AUGUSTUS	gene	15325834	15329124	.	-	.	ID=AsAtg11655
Asue_scaffold3	AUGUSTUS	mRNA	15325834	15329124	.	-	.	ID=AsAtg11655.t1;Parent=AsAtg11655
Asue_scaffold3	AUGUSTUS	CDS	15326059	15326579	.	-	2	ID=AsAtg11655.t1.cds;Parent=AsAtg11655.t1
Asue_scaffold3	AUGUSTUS	CDS	15327070	15328990	.	-	0	ID=AsAtg11655.t1.cds;Parent=AsAtg11655.t1
Asue_scaffold3	AUGUSTUS	exon	15326059	15326579	.	-	.	ID=AsAtg11655.t1.exon1;Parent=AsAtg11655.t1
Asue_scaffold3	AUGUSTUS	exon	15327070	15328990	.	-	.	ID=AsAtg11655.t1.exon2;Parent=AsAtg11655.t1
Asue_scaffold3	AUGUSTUS	mRNA	15325834	15328054	.	-	.	ID=AsAtg11655.t2;Parent=AsAtg11655
Asue_scaffold3	AUGUSTUS	CDS	15326059	15326579	.	-	2	ID=AsAtg11655.t2.cds;Parent=AsAtg11655.t2
Asue_scaffold3	AUGUSTUS	CDS	15327070	15328024	.	-	0	ID=AsAtg11655.t2.cds;Parent=AsAtg11655.t2
Asue_scaffold3	AUGUSTUS	exon	15326059	15326579	.	-	.	ID=AsAtg11655.t2.exon1;Parent=AsAtg11655.t2
Asue_scaffold3	AUGUSTUS	exon	15327070	15328024	.	-	.	ID=AsAtg11655.t2.exon2;Parent=AsAtg11655.t2
###
# start gene g11656
# protein sequence = [MAESNQIPRKRMRFSSSPATEILPQRKSQNQRIATTVSQSRNRSSVHHSPSLYQKIDSKITPTYPRATIKDIRLRRVF
# SPTPISTDCECNCKDKNQTKRQNHECLCDCDNSNSDDFAQTTPPDSELLVINEEINGSVVNKSDTNLWRKSVLLPCSRPKIFKNTGPFSYKRLLPYLM
# QASDDGTSSSSRCSKSLSQNITKPVSQSMDSVYDKDSTGSFCRDTSPLKSVIASTPNKNAAFSRRKLFKTPGSVNYRRMLPYLKDIQEDNPYPQKNTE
# EVISSPMLNSESDNEGTQEVVTSNVTRESGTSSDENEEPLPCERVPVNLEQSDPDKEQETQIKHVIPDTENNLGSEIPLSSPLVGSRSSSEVNSSALH
# NTFVDNLVGEENMNGAEITEAKISAEELEAHSSDATAELVDPSVILATPSSFSPSKGILKRSMRGCRGICSCLNCSSFRLHAERAFEFSRNQLQDTEV
# MVLDLVGEISHLRDLLEKYNSADHSEPYKSQAGEASKRACEAAELAKSRLHQMNDDLQIHYRIPNEQRARVKFAHYIHEKTIVKASEPNKLISRSP]
# Evidence for and against this transcript:
# % of transcript supported by hints (any source): 88.2
# CDS exons: 8/8
#      P:   8 
# CDS introns: 7/7
#      P:   7 
# 5'UTR exons and introns: 0/1
# 3'UTR exons and introns: 0/1
# hint groups fully obeyed: 0
# incompatible hint groups: 1
#      P:   1 (AT3G23740.1)
# end gene g11656
Asue_scaffold3	AUGUSTUS	gene	15332369	15335425	.	+	.	ID=AsAtg11656
Asue_scaffold3	AUGUSTUS	mRNA	15332369	15335425	.	+	.	ID=AsAtg11656.t1;Parent=AsAtg11656
Asue_scaffold3	AUGUSTUS	CDS	15332499	15332835	.	+	0	ID=AsAtg11656.t1.cds;Parent=AsAtg11656.t1
Asue_scaffold3	AUGUSTUS	CDS	15332970	15333079	.	+	2	ID=AsAtg11656.t1.cds;Parent=AsAtg11656.t1
Asue_scaffold3	AUGUSTUS	CDS	15333158	15333251	.	+	0	ID=AsAtg11656.t1.cds;Parent=AsAtg11656.t1
Asue_scaffold3	AUGUSTUS	CDS	15333325	15333491	.	+	2	ID=AsAtg11656.t1.cds;Parent=AsAtg11656.t1
Asue_scaffold3	AUGUSTUS	CDS	15333645	15333738	.	+	0	ID=AsAtg11656.t1.cds;Parent=AsAtg11656.t1
Asue_scaffold3	AUGUSTUS	CDS	15333922	15334622	.	+	2	ID=AsAtg11656.t1.cds;Parent=AsAtg11656.t1
Asue_scaffold3	AUGUSTUS	CDS	15334847	15334945	.	+	0	ID=AsAtg11656.t1.cds;Parent=AsAtg11656.t1
Asue_scaffold3	AUGUSTUS	CDS	15335054	15335152	.	+	0	ID=AsAtg11656.t1.cds;Parent=AsAtg11656.t1
Asue_scaffold3	AUGUSTUS	exon	15332499	15332835	.	+	.	ID=AsAtg11656.t1.exon1;Parent=AsAtg11656.t1
Asue_scaffold3	AUGUSTUS	exon	15332970	15333079	.	+	.	ID=AsAtg11656.t1.exon2;Parent=AsAtg11656.t1
Asue_scaffold3	AUGUSTUS	exon	15333158	15333251	.	+	.	ID=AsAtg11656.t1.exon3;Parent=AsAtg11656.t1
Asue_scaffold3	AUGUSTUS	exon	15333325	15333491	.	+	.	ID=AsAtg11656.t1.exon4;Parent=AsAtg11656.t1
Asue_scaffold3	AUGUSTUS	exon	15333645	15333738	.	+	.	ID=AsAtg11656.t1.exon5;Parent=AsAtg11656.t1
Asue_scaffold3	AUGUSTUS	exon	15333922	15334622	.	+	.	ID=AsAtg11656.t1.exon6;Parent=AsAtg11656.t1
Asue_scaffold3	AUGUSTUS	exon	15334847	15334945	.	+	.	ID=AsAtg11656.t1.exon7;Parent=AsAtg11656.t1
Asue_scaffold3	AUGUSTUS	exon	15335054	15335152	.	+	.	ID=AsAtg11656.t1.exon8;Parent=AsAtg11656.t1
###
# start gene g11657
# protein sequence = [MGRILNRTVLMTLLVVTMAETAFSGSFNEEFDLTWGEHRGKIFSGGKMLSLSLDRVSGSGFKSKKEYLFGRIDMQLKL
# VAGNSAGTVTAYYLSSEGPTHDEIDFEFLGNETGKPYVLHTNVFAQGKGNREQQFYLWFDPTKNFHTYSLVWRPQHIIFMVDNVPIRVFNNAEQLGVP
# FPKNQPMKIYSSLWNADDWATRGGLVKTDWSKAPFTAYYRGFNAAACTVSSGSSFCDPKFKSSFTNGESQVANELNAYGRRRLRWVQKYFMIYDYCSD
# LKRFPQGFPPECRKSRV]
# Evidence for and against this transcript:
# % of transcript supported by hints (any source): 71.4
# CDS exons: 3/3
#      P:   3 
# CDS introns: 2/2
#      E:   2 
#      P:   2 
# 5'UTR exons and introns: 0/1
# 3'UTR exons and introns: 0/1
# hint groups fully obeyed: 2
#      E:   2 
# incompatible hint groups: 1
#      P:   1 (AT3G23730.1)
# end gene g11657
Asue_scaffold3	AUGUSTUS	gene	15335899	15337114	.	-	.	ID=AsAtg11657
Asue_scaffold3	AUGUSTUS	mRNA	15335899	15337114	.	-	.	ID=AsAtg11657.t1;Parent=AsAtg11657
Asue_scaffold3	AUGUSTUS	CDS	15335981	15336389	.	-	1	ID=AsAtg11657.t1.cds;Parent=AsAtg11657.t1
Asue_scaffold3	AUGUSTUS	CDS	15336462	15336655	.	-	0	ID=AsAtg11657.t1.cds;Parent=AsAtg11657.t1
Asue_scaffold3	AUGUSTUS	CDS	15336735	15337007	.	-	0	ID=AsAtg11657.t1.cds;Parent=AsAtg11657.t1
Asue_scaffold3	AUGUSTUS	exon	15335981	15336389	.	-	.	ID=AsAtg11657.t1.exon1;Parent=AsAtg11657.t1
Asue_scaffold3	AUGUSTUS	exon	15336462	15336655	.	-	.	ID=AsAtg11657.t1.exon2;Parent=AsAtg11657.t1
Asue_scaffold3	AUGUSTUS	exon	15336735	15337007	.	-	.	ID=AsAtg11657.t1.exon3;Parent=AsAtg11657.t1
###
# start gene g11658
# protein sequence = [MRCVTSFVVFCILMFFVLNIFTVEVKAQRLVPLCKTIGYENPGKCPADGNKFCRRKLDDRYVKYKRCDCQDTKGRKQN
# HHRCICYMKLPCNQ]
# Evidence for and against this transcript:
# % of transcript supported by hints (any source): 60
# CDS exons: 2/2
#      P:   2 
# CDS introns: 1/1
#      P:   1 
# 5'UTR exons and introns: 0/1
# 3'UTR exons and introns: 0/1
# hint groups fully obeyed: 0
# incompatible hint groups: 1
#      P:   1 (AT3G23727.1)
# end gene g11658
Asue_scaffold3	AUGUSTUS	gene	15341608	15342384	.	-	.	ID=AsAtg11658
Asue_scaffold3	AUGUSTUS	mRNA	15341608	15342384	.	-	.	ID=AsAtg11658.t1;Parent=AsAtg11658
Asue_scaffold3	AUGUSTUS	CDS	15341846	15342057	.	-	2	ID=AsAtg11658.t1.cds;Parent=AsAtg11658.t1
Asue_scaffold3	AUGUSTUS	CDS	15342272	15342338	.	-	0	ID=AsAtg11658.t1.cds;Parent=AsAtg11658.t1
Asue_scaffold3	AUGUSTUS	exon	15341846	15342057	.	-	.	ID=AsAtg11658.t1.exon1;Parent=AsAtg11658.t1
Asue_scaffold3	AUGUSTUS	exon	15342272	15342338	.	-	.	ID=AsAtg11658.t1.exon2;Parent=AsAtg11658.t1
###
# start gene g11659
# protein sequence = [MNSNIFPPSKQQNELNNIQQSFSNLQSQCSNLLLNVSQTLNPLFNANTNNNKPNIFSALNSFRDQAKQALDSRISRFN
# SGKAPVWARISDDGGGARAQVTVPIRGSGKGLSADAIEERLAGVPVYALSNSNEEFVLVSGTSSGKSLGLLFCKEEDAETLLKEMKSMDPRMRKEGSK
# VVALALSKLKVNGVAFRLIPESTQVKNALKERKTAGIDDDDFHGVPVFQSKSLILRSENMSYRPVFFRKEDLEKSLIRASSQQNRLNPALKPGDIQVA
# VFEDIVKGMRESTTSNWDDIVFIPPGFEVSTEQTQECVTSFVVLCILMFLVVNNVKVDVKAQRRKPVCKLTGVLNPGKCPTAIHDASNLCSRKLASPN
# MTFKRCDCQNTEWRGKDHYQCTCYIKLPCNQ]
# Evidence for and against this transcript:
# % of transcript supported by hints (any source): 78.9
# CDS exons: 9/9
#      P:   9 
# CDS introns: 6/8
#      E:   3 
#      P:   6 
# 5'UTR exons and introns: 0/1
# 3'UTR exons and introns: 0/1
# hint groups fully obeyed: 8
#      E:   3 
#      P:   5 
# incompatible hint groups: 11
#      P:  11 (AT3G23715.1,AT3G23710.1,TRINITY_GG_97_c2143_g1_i1)
# end gene g11659
Asue_scaffold3	AUGUSTUS	gene	15349840	15353194	.	-	.	ID=AsAtg11659
Asue_scaffold3	AUGUSTUS	mRNA	15349840	15353194	.	-	.	ID=AsAtg11659.t1;Parent=AsAtg11659
Asue_scaffold3	AUGUSTUS	CDS	15349932	15350152	.	-	2	ID=AsAtg11659.t1.cds;Parent=AsAtg11659.t1
Asue_scaffold3	AUGUSTUS	CDS	15350289	15350350	.	-	1	ID=AsAtg11659.t1.cds;Parent=AsAtg11659.t1
Asue_scaffold3	AUGUSTUS	CDS	15351069	15351145	.	-	0	ID=AsAtg11659.t1.cds;Parent=AsAtg11659.t1
Asue_scaffold3	AUGUSTUS	CDS	15351232	15351267	.	-	0	ID=AsAtg11659.t1.cds;Parent=AsAtg11659.t1
Asue_scaffold3	AUGUSTUS	CDS	15351359	15351439	.	-	0	ID=AsAtg11659.t1.cds;Parent=AsAtg11659.t1
Asue_scaffold3	AUGUSTUS	CDS	15351528	15351587	.	-	0	ID=AsAtg11659.t1.cds;Parent=AsAtg11659.t1
Asue_scaffold3	AUGUSTUS	CDS	15351785	15351841	.	-	0	ID=AsAtg11659.t1.cds;Parent=AsAtg11659.t1
Asue_scaffold3	AUGUSTUS	CDS	15352439	15352504	.	-	0	ID=AsAtg11659.t1.cds;Parent=AsAtg11659.t1
Asue_scaffold3	AUGUSTUS	CDS	15352601	15353152	.	-	0	ID=AsAtg11659.t1.cds;Parent=AsAtg11659.t1
Asue_scaffold3	AUGUSTUS	exon	15349932	15350152	.	-	.	ID=AsAtg11659.t1.exon1;Parent=AsAtg11659.t1
Asue_scaffold3	AUGUSTUS	exon	15350289	15350350	.	-	.	ID=AsAtg11659.t1.exon2;Parent=AsAtg11659.t1
Asue_scaffold3	AUGUSTUS	exon	15351069	15351145	.	-	.	ID=AsAtg11659.t1.exon3;Parent=AsAtg11659.t1
Asue_scaffold3	AUGUSTUS	exon	15351232	15351267	.	-	.	ID=AsAtg11659.t1.exon4;Parent=AsAtg11659.t1
Asue_scaffold3	AUGUSTUS	exon	15351359	15351439	.	-	.	ID=AsAtg11659.t1.exon5;Parent=AsAtg11659.t1
Asue_scaffold3	AUGUSTUS	exon	15351528	15351587	.	-	.	ID=AsAtg11659.t1.exon6;Parent=AsAtg11659.t1
Asue_scaffold3	AUGUSTUS	exon	15351785	15351841	.	-	.	ID=AsAtg11659.t1.exon7;Parent=AsAtg11659.t1
Asue_scaffold3	AUGUSTUS	exon	15352439	15352504	.	-	.	ID=AsAtg11659.t1.exon8;Parent=AsAtg11659.t1
Asue_scaffold3	AUGUSTUS	exon	15352601	15353152	.	-	.	ID=AsAtg11659.t1.exon9;Parent=AsAtg11659.t1
###
# start gene g11660
# protein sequence = [MAVFSGATTLGSVSFASHLFDQQSTFLSCPLRXXXXXXXXXXNRNSLVCIVKSFSSSATADTDRNSDQSXXXXXXXXX
# XXXXRDTSDEASAAGPSDWKTAKAYCKSGDTFEGEVQGFNGGGLLIRFHSLVGFLPYPQLSPSRSCKEPQKSIHEIAKTLVGSKLPVKVVQADEENRK
# LILSEKLALWPKYSQNVNVGDVFNGRVGSVEDYGAFIHLRFDDGLYHLTGLVHVSEVSWDYVQDVRDVLRDGDEVRVIVTNIDKEKSRITLSIKQLED
# DPLLETLDKVILKDSSTGSPSLSSNNGDTIEPLPGLETILEELLKEDGIEAVKINRQGFEKRVVSQDLQLWLSNTPPSDGKFVLLARAGRQVQEIHLT
# TSLEQGGIKKALQHVLERVP]
# Evidence for and against this transcript:
# % of transcript supported by hints (any source): 89.5
# CDS exons: 9/9
#      P:   9 
# CDS introns: 8/8
#      E:   8 
#      P:   8 
# 5'UTR exons and introns: 0/1
# 3'UTR exons and introns: 0/1
# hint groups fully obeyed: 18
#      E:   8 
#      P:  10 
# incompatible hint groups: 9
#      P:   9 (TRINITY_GG_97_c1177_g1_i1,AT3G23700.1)
# end gene g11660
Asue_scaffold3	AUGUSTUS	gene	15353409	15355755	.	+	.	ID=AsAtg11660
Asue_scaffold3	AUGUSTUS	mRNA	15353409	15355755	.	+	.	ID=AsAtg11660.t1;Parent=AsAtg11660
Asue_scaffold3	AUGUSTUS	CDS	15353471	15353906	.	+	0	ID=AsAtg11660.t1.cds;Parent=AsAtg11660.t1
Asue_scaffold3	AUGUSTUS	CDS	15354004	15354065	.	+	2	ID=AsAtg11660.t1.cds;Parent=AsAtg11660.t1
Asue_scaffold3	AUGUSTUS	CDS	15354138	15354297	.	+	0	ID=AsAtg11660.t1.cds;Parent=AsAtg11660.t1
Asue_scaffold3	AUGUSTUS	CDS	15354389	15354509	.	+	2	ID=AsAtg11660.t1.cds;Parent=AsAtg11660.t1
Asue_scaffold3	AUGUSTUS	CDS	15354591	15354672	.	+	1	ID=AsAtg11660.t1.cds;Parent=AsAtg11660.t1
Asue_scaffold3	AUGUSTUS	CDS	15354753	15354856	.	+	0	ID=AsAtg11660.t1.cds;Parent=AsAtg11660.t1
Asue_scaffold3	AUGUSTUS	CDS	15355144	15355222	.	+	1	ID=AsAtg11660.t1.cds;Parent=AsAtg11660.t1
Asue_scaffold3	AUGUSTUS	CDS	15355307	15355357	.	+	0	ID=AsAtg11660.t1.cds;Parent=AsAtg11660.t1
Asue_scaffold3	AUGUSTUS	CDS	15355441	15355524	.	+	0	ID=AsAtg11660.t1.cds;Parent=AsAtg11660.t1
Asue_scaffold3	AUGUSTUS	exon	15353471	15353906	.	+	.	ID=AsAtg11660.t1.exon1;Parent=AsAtg11660.t1
Asue_scaffold3	AUGUSTUS	exon	15354004	15354065	.	+	.	ID=AsAtg11660.t1.exon2;Parent=AsAtg11660.t1
Asue_scaffold3	AUGUSTUS	exon	15354138	15354297	.	+	.	ID=AsAtg11660.t1.exon3;Parent=AsAtg11660.t1
Asue_scaffold3	AUGUSTUS	exon	15354389	15354509	.	+	.	ID=AsAtg11660.t1.exon4;Parent=AsAtg11660.t1
Asue_scaffold3	AUGUSTUS	exon	15354591	15354672	.	+	.	ID=AsAtg11660.t1.exon5;Parent=AsAtg11660.t1
Asue_scaffold3	AUGUSTUS	exon	15354753	15354856	.	+	.	ID=AsAtg11660.t1.exon6;Parent=AsAtg11660.t1
Asue_scaffold3	AUGUSTUS	exon	15355144	15355222	.	+	.	ID=AsAtg11660.t1.exon7;Parent=AsAtg11660.t1
Asue_scaffold3	AUGUSTUS	exon	15355307	15355357	.	+	.	ID=AsAtg11660.t1.exon8;Parent=AsAtg11660.t1
Asue_scaffold3	AUGUSTUS	exon	15355441	15355524	.	+	.	ID=AsAtg11660.t1.exon9;Parent=AsAtg11660.t1
###
# start gene g11661
# protein sequence = [MNMDKETEQTLNYLPLGQSDPFGNGNEGTIGDFLGRYCNNPQEISPLTLQSFSLNSQISENFPISGGIRFPPYPGQFG
# SDREFGSQPTTQESNKSSLLDPDSVSDRVHTTKSNSRKRKSIPSGNGKESPASSSLTASNSKVSGENGGSKGGKRSKQDVAGSSKNGVEKCDSKGDNK
# DDAKPPEAPKDYIHVRARRGQATDSHSLAERARREKISERMTLLQDLVPGCNRITGKAVMLDEIINYVQSLQRQVEFLSMKLATVNPRMEFNANASLS
# TEMIQPGESLTQSLYAMACSEQRLPSAYYSLGKNMPRFSDTQFPSNDGFVHTETPGFWENNDLQSIVQMGSEPTLQMKLEP]
# Evidence for and against this transcript:
# % of transcript supported by hints (any source): 73.3
# CDS exons: 6/7
#      P:   6 
# CDS introns: 5/6
#      E:   5 
#      P:   5 
# 5'UTR exons and introns: 0/1
# 3'UTR exons and introns: 0/1
# hint groups fully obeyed: 11
#      E:   5 
#      P:   6 
# incompatible hint groups: 10
#      E:   1 
#      P:   9 
# end gene g11661
Asue_scaffold3	AUGUSTUS	gene	15356199	15358560	.	+	.	ID=AsAtg11661
Asue_scaffold3	AUGUSTUS	mRNA	15356199	15358560	.	+	.	ID=AsAtg11661.t1;Parent=AsAtg11661
Asue_scaffold3	AUGUSTUS	CDS	15356559	15356978	.	+	0	ID=AsAtg11661.t1.cds;Parent=AsAtg11661.t1
Asue_scaffold3	AUGUSTUS	CDS	15357144	15357344	.	+	0	ID=AsAtg11661.t1.cds;Parent=AsAtg11661.t1
Asue_scaffold3	AUGUSTUS	CDS	15357445	15357579	.	+	0	ID=AsAtg11661.t1.cds;Parent=AsAtg11661.t1
Asue_scaffold3	AUGUSTUS	CDS	15357665	15357736	.	+	0	ID=AsAtg11661.t1.cds;Parent=AsAtg11661.t1
Asue_scaffold3	AUGUSTUS	CDS	15357820	15357972	.	+	0	ID=AsAtg11661.t1.cds;Parent=AsAtg11661.t1
Asue_scaffold3	AUGUSTUS	CDS	15358064	15358112	.	+	0	ID=AsAtg11661.t1.cds;Parent=AsAtg11661.t1
Asue_scaffold3	AUGUSTUS	CDS	15358246	15358283	.	+	2	ID=AsAtg11661.t1.cds;Parent=AsAtg11661.t1
Asue_scaffold3	AUGUSTUS	exon	15356559	15356978	.	+	.	ID=AsAtg11661.t1.exon1;Parent=AsAtg11661.t1
Asue_scaffold3	AUGUSTUS	exon	15357144	15357344	.	+	.	ID=AsAtg11661.t1.exon2;Parent=AsAtg11661.t1
Asue_scaffold3	AUGUSTUS	exon	15357445	15357579	.	+	.	ID=AsAtg11661.t1.exon3;Parent=AsAtg11661.t1
Asue_scaffold3	AUGUSTUS	exon	15357665	15357736	.	+	.	ID=AsAtg11661.t1.exon4;Parent=AsAtg11661.t1
Asue_scaffold3	AUGUSTUS	exon	15357820	15357972	.	+	.	ID=AsAtg11661.t1.exon5;Parent=AsAtg11661.t1
Asue_scaffold3	AUGUSTUS	exon	15358064	15358112	.	+	.	ID=AsAtg11661.t1.exon6;Parent=AsAtg11661.t1
Asue_scaffold3	AUGUSTUS	exon	15358246	15358283	.	+	.	ID=AsAtg11661.t1.exon7;Parent=AsAtg11661.t1
###
# start gene g11662
# protein sequence = [MKHFMMPRNAILRDIGESQSPNPSLTKSKSQRKIKSSKENAPPPDLNSLIPDHRSSPAKLKSPLPPRPPSSNPLKRKL
# IAEATADNGVAIGVSDSGVKVIVRMKPPSKGEEEEMIVKKISNDALTINEQTFTFDSIADPESTQDEIFQLVGAPLVENCLAGFNSSVFAYGQTGSGK
# TYTMWGPANGLLEEHLSGDQRGLTPRVFELLFARLSEEQAKHAERQLKYQCRCSFLEIYNEQITDLLDPSLKNLMIREDVKSGVYVENLTEEYVKNLK
# DLSKLLVKGLANRRTGATSVNAESSRSHCVFTCVVESHCKSVADGLSSFKTSRINLVDLAGSERQKLTGAAGDRLKEAGNINRSLSQLGNLINILAEI
# SQTGKQRHIPYRDSRLTFLLQESLGGNAKLAMVCAVSPSQSCRSETFSTLRFAQRAKAIQNKAIVNEVMQDDVNFLREVIRQLRDELQRVKDDKGNNP
# TNPNAAYTTSWNARRSLSLLRSFGLGHPKSLPNGDDDGDTEMEIDEEAVERLCAQMGLSPPAEDNNQEMSRVEKINSSLQTVVLKDESYNNSHLKSSE
# ATDVNMEDACCQTENNGSETDNALTVAETMDDGSSVQPDSITNSLHSCISDTNQGNSPSKAENIPSCQDLVIEADVSAIVSVANTSNNTEQVSVNPVS
# PCLSVAPVSVSPVLIPPTESASPKIRNSRKSLRTTSMSTASQKDIERANQLTPEVVEPSPAMSTEVLNLYSALSTKKSEAFPVPTRQLAASLHRGMKL
# LDSYRQSTALRRSTFRLSYKALECKPSTVLSKADVGVQTYPQADEIAEDNSKEVLCSRCKCRAECDAQEISDTSNLQLVPIDNSEGSEKSNFQVPKAV
# EKVLAGSIRREMAMEEFCTKQASEISQLNRLVQQYKHERECNAIIGQTREDKIVRLESLMDGVLSKDDFLDEEFASLMHEHKLLKDMYENHPEVLQTR
# IELKRVQEELESFKNFYGDMGEREVLLEEIHDLKAQLQCYTDSSLTSARRRGSLLKLTYACDPNQAPTLNTIPESVDEGPEKTLEQERLRWTEAESNW
# ISLAEELRTELDTNRLLMEKQKRELDTEKRCAEELTEAMQMAMQGHARMIEQYADLEEKHIQLLARHRRIREGIDDVKKAAARAGVKGAESRFINALA
# AEISALKVQREKEVRYFRDENKSLQSQLRDTAEAVQAAGELLVRFKEAEEGLTFAQKRAMDAEYEASEAYKKVDKLKRKYETEISTVNQQHNAEPQNP
# IESLQASCNDDAMAKYDEPSASDGDNQWREEFQPFYKKDEELSKLAEPSWFSGYDRCNI]
# Evidence for and against this transcript:
# % of transcript supported by hints (any source): 93.9
# CDS exons: 16/16
#      P:  16 
# CDS introns: 15/15
#      P:  15 
# 5'UTR exons and introns: 0/1
# 3'UTR exons and introns: 0/1
# hint groups fully obeyed: 15
#      P:  15 
# incompatible hint groups: 19
#      P:  19 (TRINITY_GG_97_c2371_g1_i1,AT3G23670.1)
# end gene g11662
Asue_scaffold3	AUGUSTUS	gene	15361690	15367984	.	-	.	ID=AsAtg11662
Asue_scaffold3	AUGUSTUS	mRNA	15361690	15367984	.	-	.	ID=AsAtg11662.t1;Parent=AsAtg11662
Asue_scaffold3	AUGUSTUS	CDS	15362163	15362468	.	-	0	ID=AsAtg11662.t1.cds;Parent=AsAtg11662.t1
Asue_scaffold3	AUGUSTUS	CDS	15362554	15363357	.	-	0	ID=AsAtg11662.t1.cds;Parent=AsAtg11662.t1
Asue_scaffold3	AUGUSTUS	CDS	15363434	15363586	.	-	0	ID=AsAtg11662.t1.cds;Parent=AsAtg11662.t1
Asue_scaffold3	AUGUSTUS	CDS	15363677	15363775	.	-	0	ID=AsAtg11662.t1.cds;Parent=AsAtg11662.t1
Asue_scaffold3	AUGUSTUS	CDS	15363860	15365071	.	-	0	ID=AsAtg11662.t1.cds;Parent=AsAtg11662.t1
Asue_scaffold3	AUGUSTUS	CDS	15365145	15365274	.	-	1	ID=AsAtg11662.t1.cds;Parent=AsAtg11662.t1
Asue_scaffold3	AUGUSTUS	CDS	15365363	15365512	.	-	1	ID=AsAtg11662.t1.cds;Parent=AsAtg11662.t1
Asue_scaffold3	AUGUSTUS	CDS	15365694	15365839	.	-	0	ID=AsAtg11662.t1.cds;Parent=AsAtg11662.t1
Asue_scaffold3	AUGUSTUS	CDS	15365993	15366088	.	-	0	ID=AsAtg11662.t1.cds;Parent=AsAtg11662.t1
Asue_scaffold3	AUGUSTUS	CDS	15366394	15366486	.	-	0	ID=AsAtg11662.t1.cds;Parent=AsAtg11662.t1
Asue_scaffold3	AUGUSTUS	CDS	15366575	15366628	.	-	0	ID=AsAtg11662.t1.cds;Parent=AsAtg11662.t1
Asue_scaffold3	AUGUSTUS	CDS	15366726	15366785	.	-	0	ID=AsAtg11662.t1.cds;Parent=AsAtg11662.t1
Asue_scaffold3	AUGUSTUS	CDS	15366871	15366996	.	-	0	ID=AsAtg11662.t1.cds;Parent=AsAtg11662.t1
Asue_scaffold3	AUGUSTUS	CDS	15367082	15367165	.	-	0	ID=AsAtg11662.t1.cds;Parent=AsAtg11662.t1
Asue_scaffold3	AUGUSTUS	CDS	15367264	15367398	.	-	0	ID=AsAtg11662.t1.cds;Parent=AsAtg11662.t1
Asue_scaffold3	AUGUSTUS	CDS	15367635	15367928	.	-	0	ID=AsAtg11662.t1.cds;Parent=AsAtg11662.t1
Asue_scaffold3	AUGUSTUS	exon	15362163	15362468	.	-	.	ID=AsAtg11662.t1.exon1;Parent=AsAtg11662.t1
Asue_scaffold3	AUGUSTUS	exon	15362554	15363357	.	-	.	ID=AsAtg11662.t1.exon2;Parent=AsAtg11662.t1
Asue_scaffold3	AUGUSTUS	exon	15363434	15363586	.	-	.	ID=AsAtg11662.t1.exon3;Parent=AsAtg11662.t1
Asue_scaffold3	AUGUSTUS	exon	15363677	15363775	.	-	.	ID=AsAtg11662.t1.exon4;Parent=AsAtg11662.t1
Asue_scaffold3	AUGUSTUS	exon	15363860	15365071	.	-	.	ID=AsAtg11662.t1.exon5;Parent=AsAtg11662.t1
Asue_scaffold3	AUGUSTUS	exon	15365145	15365274	.	-	.	ID=AsAtg11662.t1.exon6;Parent=AsAtg11662.t1
Asue_scaffold3	AUGUSTUS	exon	15365363	15365512	.	-	.	ID=AsAtg11662.t1.exon7;Parent=AsAtg11662.t1
Asue_scaffold3	AUGUSTUS	exon	15365694	15365839	.	-	.	ID=AsAtg11662.t1.exon8;Parent=AsAtg11662.t1
Asue_scaffold3	AUGUSTUS	exon	15365993	15366088	.	-	.	ID=AsAtg11662.t1.exon9;Parent=AsAtg11662.t1
Asue_scaffold3	AUGUSTUS	exon	15366394	15366486	.	-	.	ID=AsAtg11662.t1.exon10;Parent=AsAtg11662.t1
Asue_scaffold3	AUGUSTUS	exon	15366575	15366628	.	-	.	ID=AsAtg11662.t1.exon11;Parent=AsAtg11662.t1
Asue_scaffold3	AUGUSTUS	exon	15366726	15366785	.	-	.	ID=AsAtg11662.t1.exon12;Parent=AsAtg11662.t1
Asue_scaffold3	AUGUSTUS	exon	15366871	15366996	.	-	.	ID=AsAtg11662.t1.exon13;Parent=AsAtg11662.t1
```
