## Supplementary Data 4 for "Gradual evolution of allopolyploidy in *Arabidopsis suecica*" (part 26 of 100)

```
Asue_scaffold3	AUGUSTUS	exon	15367082	15367165	.	-	.	ID=AsAtg11662.t1.exon14;Parent=AsAtg11662.t1
Asue_scaffold3	AUGUSTUS	exon	15367264	15367398	.	-	.	ID=AsAtg11662.t1.exon15;Parent=AsAtg11662.t1
Asue_scaffold3	AUGUSTUS	exon	15367635	15367928	.	-	.	ID=AsAtg11662.t1.exon16;Parent=AsAtg11662.t1
###
# start gene g11663
# protein sequence = [MAETANTDLEGIDGVRMTWNVWPHSKAEASKCVIPLAACISPIRRHADIPTLPYAPLRCRTCSAALNAYAQVDFTAKL
# WICPFCYQRNHFPPHYHVISETNLPGELYPQYTTVEYTLPPPVANGEGLVDPPVFVFVLDTCMIEEELDFAKSALKQAIGLLPENALVGFVSFGTQAH
# VHELGFSEMSKVFVFKGDKEISKDQILDQLGLGGSSRRGGSKGPQNGFPSSGLNRFLLPASECEFTLNSLLDELQSDQWPVKPGHRSQRCTGVALSVA
# AGLLGACLPGTGARIVALIGGPCTEGPGTIVSKDLSDPVRSHKDLDKDAAPYYKKAVKFYDSIAKQLVTQGHVLDLFASALDQVGVAEMKVAVERTGG
# LVVLSESFGHSVFKDSFKRVFEDGDQALGLCFNGTLEICCSQDIKIQGAIGPCSSLEKKGASVADTVIGEGNTSAWRLCGLDKTTCLTIFFDISSSGS
# NTPGAANPQFYLQFLTSYQNPEGQTLLRVTTVCRQWIDSAVSSEELVQGFDQETAAVVMARLASLKMESEEGFDATRWLDRNLIRLCSKFGDYRKDDP
# ASFTLNPYFSLFPQFIFNLRRSQFVQVFNNSPDETAYFCMLLNRENISNATVMIQPSLTTYSFNSPAEPALLDVASIAADRILLLDAYFSVVVFHGMT
# IAQWRNMGYHHQPEHQAFAELLQAPQEDSQMIVRERFPVPRLVVCDQHGSQARFLLAKLNPSATYNNANEMSTGSDVIFTDDVSLQVFFEHLQKLVVQ
# S]
# Evidence for and against this transcript:
# % of transcript supported by hints (any source): 92
# CDS exons: 12/12
#      P:  12 
# CDS introns: 11/11
#      E:   8 
#      P:  11 
# 5'UTR exons and introns: 0/1
# 3'UTR exons and introns: 0/1
# hint groups fully obeyed: 19
#      E:   8 
#      P:  11 
# incompatible hint groups: 15
#      P:  15 (TRINITY_GG_97_c788_g1_i1)
# end gene g11663
Asue_scaffold3	AUGUSTUS	gene	15369369	15373778	.	+	.	ID=AsAtg11663
Asue_scaffold3	AUGUSTUS	mRNA	15369369	15373778	.	+	.	ID=AsAtg11663.t1;Parent=AsAtg11663
Asue_scaffold3	AUGUSTUS	CDS	15369489	15370223	.	+	0	ID=AsAtg11663.t1.cds;Parent=AsAtg11663.t1
Asue_scaffold3	AUGUSTUS	CDS	15370308	15370481	.	+	0	ID=AsAtg11663.t1.cds;Parent=AsAtg11663.t1
Asue_scaffold3	AUGUSTUS	CDS	15370566	15370727	.	+	0	ID=AsAtg11663.t1.cds;Parent=AsAtg11663.t1
Asue_scaffold3	AUGUSTUS	CDS	15371202	15371344	.	+	0	ID=AsAtg11663.t1.cds;Parent=AsAtg11663.t1
Asue_scaffold3	AUGUSTUS	CDS	15371517	15371592	.	+	1	ID=AsAtg11663.t1.cds;Parent=AsAtg11663.t1
Asue_scaffold3	AUGUSTUS	CDS	15371705	15371874	.	+	0	ID=AsAtg11663.t1.cds;Parent=AsAtg11663.t1
Asue_scaffold3	AUGUSTUS	CDS	15372005	15372086	.	+	1	ID=AsAtg11663.t1.cds;Parent=AsAtg11663.t1
Asue_scaffold3	AUGUSTUS	CDS	15372200	15372277	.	+	0	ID=AsAtg11663.t1.cds;Parent=AsAtg11663.t1
Asue_scaffold3	AUGUSTUS	CDS	15372594	15372755	.	+	0	ID=AsAtg11663.t1.cds;Parent=AsAtg11663.t1
Asue_scaffold3	AUGUSTUS	CDS	15372849	15373112	.	+	0	ID=AsAtg11663.t1.cds;Parent=AsAtg11663.t1
Asue_scaffold3	AUGUSTUS	CDS	15373214	15373318	.	+	0	ID=AsAtg11663.t1.cds;Parent=AsAtg11663.t1
Asue_scaffold3	AUGUSTUS	CDS	15373406	15373552	.	+	0	ID=AsAtg11663.t1.cds;Parent=AsAtg11663.t1
Asue_scaffold3	AUGUSTUS	exon	15369489	15370223	.	+	.	ID=AsAtg11663.t1.exon1;Parent=AsAtg11663.t1
Asue_scaffold3	AUGUSTUS	exon	15370308	15370481	.	+	.	ID=AsAtg11663.t1.exon2;Parent=AsAtg11663.t1
Asue_scaffold3	AUGUSTUS	exon	15370566	15370727	.	+	.	ID=AsAtg11663.t1.exon3;Parent=AsAtg11663.t1
Asue_scaffold3	AUGUSTUS	exon	15371202	15371344	.	+	.	ID=AsAtg11663.t1.exon4;Parent=AsAtg11663.t1
Asue_scaffold3	AUGUSTUS	exon	15371517	15371592	.	+	.	ID=AsAtg11663.t1.exon5;Parent=AsAtg11663.t1
Asue_scaffold3	AUGUSTUS	exon	15371705	15371874	.	+	.	ID=AsAtg11663.t1.exon6;Parent=AsAtg11663.t1
Asue_scaffold3	AUGUSTUS	exon	15372005	15372086	.	+	.	ID=AsAtg11663.t1.exon7;Parent=AsAtg11663.t1
Asue_scaffold3	AUGUSTUS	exon	15372200	15372277	.	+	.	ID=AsAtg11663.t1.exon8;Parent=AsAtg11663.t1
Asue_scaffold3	AUGUSTUS	exon	15372594	15372755	.	+	.	ID=AsAtg11663.t1.exon9;Parent=AsAtg11663.t1
Asue_scaffold3	AUGUSTUS	exon	15372849	15373112	.	+	.	ID=AsAtg11663.t1.exon10;Parent=AsAtg11663.t1
Asue_scaffold3	AUGUSTUS	exon	15373214	15373318	.	+	.	ID=AsAtg11663.t1.exon11;Parent=AsAtg11663.t1
Asue_scaffold3	AUGUSTUS	exon	15373406	15373552	.	+	.	ID=AsAtg11663.t1.exon12;Parent=AsAtg11663.t1
###
# start gene g11664
# protein sequence = [MRAKIFCIKLVLEGVDSVETLTMVGTFNYILIHIMLVSFKSVKKGRCICFRGDSNGVDHMKKVNDETLSVEEQNLVMW
# LCPKIKDSTFLNLVDGTIATDEETIKSIKKIAKLAEYCTSQEVESRPLRASRT]
# Evidence for and against this transcript:
# % of transcript supported by hints (any source): 60
# CDS exons: 2/2
#      P:   2 
# CDS introns: 1/1
#      P:   1 
# 5'UTR exons and introns: 0/1
# 3'UTR exons and introns: 0/1
# hint groups fully obeyed: 0
# incompatible hint groups: 1
#      P:   1 (AT3G23650.1)
# end gene g11664
Asue_scaffold3	AUGUSTUS	gene	15375949	15376531	.	+	.	ID=AsAtg11664
Asue_scaffold3	AUGUSTUS	mRNA	15375949	15376531	.	+	.	ID=AsAtg11664.t1;Parent=AsAtg11664
Asue_scaffold3	AUGUSTUS	CDS	15375992	15376103	.	+	0	ID=AsAtg11664.t1.cds;Parent=AsAtg11664.t1
Asue_scaffold3	AUGUSTUS	CDS	15376207	15376490	.	+	2	ID=AsAtg11664.t1.cds;Parent=AsAtg11664.t1
Asue_scaffold3	AUGUSTUS	exon	15375992	15376103	.	+	.	ID=AsAtg11664.t1.exon1;Parent=AsAtg11664.t1
Asue_scaffold3	AUGUSTUS	exon	15376207	15376490	.	+	.	ID=AsAtg11664.t1.exon2;Parent=AsAtg11664.t1
###
# start gene g11665
# protein sequence = [MERSFVTQAAVSSSSSLTSKARASSFFFNGRSLPSLNPISPFLFLPTSRSFALVVKSTLGRNGDKSLLRMTLSGDSSE
# TVEMTSTDMIFEPILEHGVFRFDCSVDHRKAAFPSVSFKNSKDREVPIVSHIVPAYIPTCGCLQDQQVVTFEFSPGTSFYGTGEVSGQLERTGKRVFT
# WNTDAWGYGSGTTSLYQSHPWVLVVLPTGETLGVLADTTRKCEIDLRKEGIIRIISPASYPIITFGPFSSPTAVLESLSHAIGTVFMPPKWALGYHQC
# RWSYMSDKRVAEIAQTFRDKKIPSDVIWMDIDYMDGFRCFTFDKERFPDPSALAKDLHSNGFKAIWMLDPGIKQEEGYYVYDSGSKNDVWISRADGKP
# FTGEVWPGPCVFPDYTNSKARSWWANLVKEFVSNGVDGIWNDMNEPAVFKVVTKTMPENNIHHGDDELGGVQNHSHYHNVYGMLMARSTYEGMELADK
# NKRPFVLTRAGFIGSQRYAATWTGDNLSNWEHLHMSISMVLQLGLSGQPLSGPDIGGFAGNATPRLFGRWMGVGAMFPFCRGHSEAGTDDHEPWSFGE
# ECEEVCRAALKRRYQLLPHFYTLFYIAHTTGAPVAAPIFFADPIDSRLRAVENGFLLGPLLIYASTLSSQGSHELQHILPRGIWHRFDFADSHPDLPT
# LYLQGGSIISLAPPHLHVGEFSLSDDLTLLVSLDENGKAKGLLFEDDGDGYGYTKGRFLVTHYIAERDSSTVTVKVSKTEGDWQRPNRRVHVQLLLGG
# GAMLDAWGMDGEFIHIKVPSESGISELISTSNERFKLHMENTKLIPEKEVVPGQKGMELSKEPVELSSGDWKLNIVPWVGGRILSMTHVPSGIQWLHS
# RIDINGYEEYSGTEYRSAGCTEEYNVIERDLEHAGEEESLILEGDVGGGLVLRRKISIAKDNQRVFRIASSIEARSVGAGSGGFSRLVCLRVHPTFTL
# LHPTESFVSFTSIDGSKHEVWPDSGDQIYEGNNLPHGKWMLVDKSLNLRMVNRFDVSQVFKCIIHWDCGTVNLELWSKERPVSKESPLKIEHEYEVTS
# FP]
# Evidence for and against this transcript:
# % of transcript supported by hints (any source): 95.7
# CDS exons: 23/23
#      P:  23 
# CDS introns: 22/22
#      E:  20 
#      P:  22 
# 5'UTR exons and introns: 0/1
# 3'UTR exons and introns: 0/1
# hint groups fully obeyed: 48
#      E:  20 
#      P:  28 
# incompatible hint groups: 17
#      P:  17 (AT3G23640.1,TRINITY_GG_97_c1034_g1_i1)
# end gene g11665
Asue_scaffold3	AUGUSTUS	gene	15377610	15385464	.	-	.	ID=AsAtg11665
Asue_scaffold3	AUGUSTUS	mRNA	15377610	15385464	.	-	.	ID=AsAtg11665.t1;Parent=AsAtg11665
Asue_scaffold3	AUGUSTUS	CDS	15377821	15378014	.	-	2	ID=AsAtg11665.t1.cds;Parent=AsAtg11665.t1
Asue_scaffold3	AUGUSTUS	CDS	15378260	15378405	.	-	1	ID=AsAtg11665.t1.cds;Parent=AsAtg11665.t1
Asue_scaffold3	AUGUSTUS	CDS	15378758	15378931	.	-	1	ID=AsAtg11665.t1.cds;Parent=AsAtg11665.t1
Asue_scaffold3	AUGUSTUS	CDS	15379060	15379162	.	-	2	ID=AsAtg11665.t1.cds;Parent=AsAtg11665.t1
Asue_scaffold3	AUGUSTUS	CDS	15379453	15379608	.	-	2	ID=AsAtg11665.t1.cds;Parent=AsAtg11665.t1
Asue_scaffold3	AUGUSTUS	CDS	15379882	15379990	.	-	0	ID=AsAtg11665.t1.cds;Parent=AsAtg11665.t1
Asue_scaffold3	AUGUSTUS	CDS	15380069	15380262	.	-	2	ID=AsAtg11665.t1.cds;Parent=AsAtg11665.t1
Asue_scaffold3	AUGUSTUS	CDS	15380658	15380778	.	-	0	ID=AsAtg11665.t1.cds;Parent=AsAtg11665.t1
Asue_scaffold3	AUGUSTUS	CDS	15380885	15380972	.	-	1	ID=AsAtg11665.t1.cds;Parent=AsAtg11665.t1
Asue_scaffold3	AUGUSTUS	CDS	15381339	15381408	.	-	2	ID=AsAtg11665.t1.cds;Parent=AsAtg11665.t1
Asue_scaffold3	AUGUSTUS	CDS	15381498	15381618	.	-	0	ID=AsAtg11665.t1.cds;Parent=AsAtg11665.t1
Asue_scaffold3	AUGUSTUS	CDS	15381843	15382010	.	-	0	ID=AsAtg11665.t1.cds;Parent=AsAtg11665.t1
Asue_scaffold3	AUGUSTUS	CDS	15382379	15382564	.	-	0	ID=AsAtg11665.t1.cds;Parent=AsAtg11665.t1
Asue_scaffold3	AUGUSTUS	CDS	15382892	15382978	.	-	0	ID=AsAtg11665.t1.cds;Parent=AsAtg11665.t1
Asue_scaffold3	AUGUSTUS	CDS	15383071	15383213	.	-	2	ID=AsAtg11665.t1.cds;Parent=AsAtg11665.t1
Asue_scaffold3	AUGUSTUS	CDS	15383309	15383477	.	-	0	ID=AsAtg11665.t1.cds;Parent=AsAtg11665.t1
Asue_scaffold3	AUGUSTUS	CDS	15383601	15383696	.	-	0	ID=AsAtg11665.t1.cds;Parent=AsAtg11665.t1
Asue_scaffold3	AUGUSTUS	CDS	15383828	15383910	.	-	2	ID=AsAtg11665.t1.cds;Parent=AsAtg11665.t1
Asue_scaffold3	AUGUSTUS	CDS	15384074	15384191	.	-	0	ID=AsAtg11665.t1.cds;Parent=AsAtg11665.t1
Asue_scaffold3	AUGUSTUS	CDS	15384290	15384427	.	-	0	ID=AsAtg11665.t1.cds;Parent=AsAtg11665.t1
Asue_scaffold3	AUGUSTUS	CDS	15384497	15384565	.	-	0	ID=AsAtg11665.t1.cds;Parent=AsAtg11665.t1
Asue_scaffold3	AUGUSTUS	CDS	15384637	15384907	.	-	1	ID=AsAtg11665.t1.cds;Parent=AsAtg11665.t1
Asue_scaffold3	AUGUSTUS	CDS	15385245	15385423	.	-	0	ID=AsAtg11665.t1.cds;Parent=AsAtg11665.t1
Asue_scaffold3	AUGUSTUS	exon	15377821	15378014	.	-	.	ID=AsAtg11665.t1.exon1;Parent=AsAtg11665.t1
Asue_scaffold3	AUGUSTUS	exon	15378260	15378405	.	-	.	ID=AsAtg11665.t1.exon2;Parent=AsAtg11665.t1
Asue_scaffold3	AUGUSTUS	exon	15378758	15378931	.	-	.	ID=AsAtg11665.t1.exon3;Parent=AsAtg11665.t1
Asue_scaffold3	AUGUSTUS	exon	15379060	15379162	.	-	.	ID=AsAtg11665.t1.exon4;Parent=AsAtg11665.t1
Asue_scaffold3	AUGUSTUS	exon	15379453	15379608	.	-	.	ID=AsAtg11665.t1.exon5;Parent=AsAtg11665.t1
Asue_scaffold3	AUGUSTUS	exon	15379882	15379990	.	-	.	ID=AsAtg11665.t1.exon6;Parent=AsAtg11665.t1
Asue_scaffold3	AUGUSTUS	exon	15380069	15380262	.	-	.	ID=AsAtg11665.t1.exon7;Parent=AsAtg11665.t1
Asue_scaffold3	AUGUSTUS	exon	15380658	15380778	.	-	.	ID=AsAtg11665.t1.exon8;Parent=AsAtg11665.t1
Asue_scaffold3	AUGUSTUS	exon	15380885	15380972	.	-	.	ID=AsAtg11665.t1.exon9;Parent=AsAtg11665.t1
Asue_scaffold3	AUGUSTUS	exon	15381339	15381408	.	-	.	ID=AsAtg11665.t1.exon10;Parent=AsAtg11665.t1
Asue_scaffold3	AUGUSTUS	exon	15381498	15381618	.	-	.	ID=AsAtg11665.t1.exon11;Parent=AsAtg11665.t1
Asue_scaffold3	AUGUSTUS	exon	15381843	15382010	.	-	.	ID=AsAtg11665.t1.exon12;Parent=AsAtg11665.t1
Asue_scaffold3	AUGUSTUS	exon	15382379	15382564	.	-	.	ID=AsAtg11665.t1.exon13;Parent=AsAtg11665.t1
Asue_scaffold3	AUGUSTUS	exon	15382892	15382978	.	-	.	ID=AsAtg11665.t1.exon14;Parent=AsAtg11665.t1
Asue_scaffold3	AUGUSTUS	exon	15383071	15383213	.	-	.	ID=AsAtg11665.t1.exon15;Parent=AsAtg11665.t1
Asue_scaffold3	AUGUSTUS	exon	15383309	15383477	.	-	.	ID=AsAtg11665.t1.exon16;Parent=AsAtg11665.t1
Asue_scaffold3	AUGUSTUS	exon	15383601	15383696	.	-	.	ID=AsAtg11665.t1.exon17;Parent=AsAtg11665.t1
Asue_scaffold3	AUGUSTUS	exon	15383828	15383910	.	-	.	ID=AsAtg11665.t1.exon18;Parent=AsAtg11665.t1
Asue_scaffold3	AUGUSTUS	exon	15384074	15384191	.	-	.	ID=AsAtg11665.t1.exon19;Parent=AsAtg11665.t1
Asue_scaffold3	AUGUSTUS	exon	15384290	15384427	.	-	.	ID=AsAtg11665.t1.exon20;Parent=AsAtg11665.t1
Asue_scaffold3	AUGUSTUS	exon	15384497	15384565	.	-	.	ID=AsAtg11665.t1.exon21;Parent=AsAtg11665.t1
Asue_scaffold3	AUGUSTUS	exon	15384637	15384907	.	-	.	ID=AsAtg11665.t1.exon22;Parent=AsAtg11665.t1
Asue_scaffold3	AUGUSTUS	exon	15385245	15385423	.	-	.	ID=AsAtg11665.t1.exon23;Parent=AsAtg11665.t1
###
# start gene g11666
# protein sequence = [MKFSISSLKQVQPILCFKNKLSKVNVNSFLHPKEKVVYVMGATGSGKSRLAIDLATRFQGEIINSDKIQLYKGLDVLT
# NKVTPKECRGVPHHLLGVFDSEAGNLTATQYSRLASQAISKLSANNKLPIVAGGSNSYIEALVNHSSGFLLNNYDCCFIWVDVSLPVLNSFVSKRVDR
# MMEAGLLEEVREVFNPKANYSVGIRRAIGVPELHEYLRNESLVDRATKSKMLDVAVKNIKKNTEILACRQLKKIQRLHKKWKMSMHRVDATEVFLKRN
# VEEQDEAWENLVARPSERIVDKFYNNNNQLKNDDVEHCLAASYGGGSGSRAHNMI]
# Evidence for and against this transcript:
# % of transcript supported by hints (any source): 33.3
# CDS exons: 1/1
#      P:   1 
# CDS introns: 0/0
# 5'UTR exons and introns: 0/1
# 3'UTR exons and introns: 0/1
# hint groups fully obeyed: 0
# incompatible hint groups: 1
#      P:   1 (AT3G23630.1)
# end gene g11666
Asue_scaffold3	AUGUSTUS	gene	15396531	15398195	.	-	.	ID=AsAtg11666
Asue_scaffold3	AUGUSTUS	mRNA	15396531	15398195	.	-	.	ID=AsAtg11666.t1;Parent=AsAtg11666
Asue_scaffold3	AUGUSTUS	CDS	15397026	15398015	.	-	0	ID=AsAtg11666.t1.cds;Parent=AsAtg11666.t1
Asue_scaffold3	AUGUSTUS	exon	15397026	15398015	.	-	.	ID=AsAtg11666.t1.exon1;Parent=AsAtg11666.t1
###
# start gene g11667
# protein sequence = [MLECQSMMEKLSPFVDIASLEIESLRRIKRPKRFSEEESEETENTTNSSNAVFGFPNLPEEPNRDMDQSVLCRICVRL
# PDGRRIQRSFLKSESVQLLWSFCYSQIGDESSERKRRFKLIQGFPGDYKNLYFGSNTTFEQSGLANSLVSGLYLGSVAAASNKNVLKSYNVTHILTVA
# SSLRPAHPDDFVYKVVRVVDKEDTNLEMYFDECVDFIDEAKRQGGSVLVHCFVGKSRSVTIVVAYLMKKHGMTLAQALQHVKSKRPVASPNAGFIRQL
# QDLEKSMQGKQVTIAQCTKTLDSISINRKTFLSSFGAVACETFRRFNRVMMEIRTPKTGKAKRVLESRAPKLVETGKKTLILHGTKTSATLSSVMTEL
# YRLKKGGAIRYSRRNENIRPFESGGETSLEFFSQKTDCSIFVYGSHTKKRPDNLVLGRMYDHQVYDLIEVGIENFKSLRAFSYDKKFAPHEGTKPFIC
# FIGEGFENVSELKHLKEVLTDLFRGEVVDNLNLTGLDRAYVCSAISPTKVFLTHCALKLKKSGSIVPRMELVEVGPSMDLVIRRNRLPNDSLMKEAMR
# TSKDKPKKKEKNVDQDAVLGKTGKIYMPDQKLKEMKLFDKSKGSKRERKDAKLKHKEETVAKKMKVSSE]
# Evidence for and against this transcript:
# % of transcript supported by hints (any source): 82.6
# CDS exons: 11/11
#      P:  11 
# CDS introns: 8/10
#      E:   7 
#      P:   8 
# 5'UTR exons and introns: 0/1
# 3'UTR exons and introns: 0/1
# hint groups fully obeyed: 16
#      E:   7 
#      P:   9 (AT3G23610.2)
# incompatible hint groups: 17
#      P:  17 (AT3G23620.1,TRINITY_GG_97_c2248_g1_i1,TRINITY_GG_97_c804_g1_i3,AT3G23605.1,TRINITY_GG_97_c2838_g1_i1)
# end gene g11667
Asue_scaffold3	AUGUSTUS	gene	15404789	15410215	.	-	.	ID=AsAtg11667
Asue_scaffold3	AUGUSTUS	mRNA	15404789	15410215	.	-	.	ID=AsAtg11667.t1;Parent=AsAtg11667
Asue_scaffold3	AUGUSTUS	CDS	15404996	15405112	.	-	0	ID=AsAtg11667.t1.cds;Parent=AsAtg11667.t1
Asue_scaffold3	AUGUSTUS	CDS	15405206	15405271	.	-	0	ID=AsAtg11667.t1.cds;Parent=AsAtg11667.t1
Asue_scaffold3	AUGUSTUS	CDS	15405354	15405596	.	-	0	ID=AsAtg11667.t1.cds;Parent=AsAtg11667.t1
Asue_scaffold3	AUGUSTUS	CDS	15405710	15405955	.	-	0	ID=AsAtg11667.t1.cds;Parent=AsAtg11667.t1
Asue_scaffold3	AUGUSTUS	CDS	15406262	15406465	.	-	0	ID=AsAtg11667.t1.cds;Parent=AsAtg11667.t1
Asue_scaffold3	AUGUSTUS	CDS	15406654	15406820	.	-	2	ID=AsAtg11667.t1.cds;Parent=AsAtg11667.t1
Asue_scaffold3	AUGUSTUS	CDS	15407239	15407262	.	-	2	ID=AsAtg11667.t1.cds;Parent=AsAtg11667.t1
Asue_scaffold3	AUGUSTUS	CDS	15407470	15407615	.	-	1	ID=AsAtg11667.t1.cds;Parent=AsAtg11667.t1
Asue_scaffold3	AUGUSTUS	CDS	15407727	15407847	.	-	2	ID=AsAtg11667.t1.cds;Parent=AsAtg11667.t1
Asue_scaffold3	AUGUSTUS	CDS	15407933	15408068	.	-	0	ID=AsAtg11667.t1.cds;Parent=AsAtg11667.t1
Asue_scaffold3	AUGUSTUS	CDS	15409701	15410144	.	-	0	ID=AsAtg11667.t1.cds;Parent=AsAtg11667.t1
Asue_scaffold3	AUGUSTUS	exon	15404996	15405112	.	-	.	ID=AsAtg11667.t1.exon1;Parent=AsAtg11667.t1
Asue_scaffold3	AUGUSTUS	exon	15405206	15405271	.	-	.	ID=AsAtg11667.t1.exon2;Parent=AsAtg11667.t1
Asue_scaffold3	AUGUSTUS	exon	15405354	15405596	.	-	.	ID=AsAtg11667.t1.exon3;Parent=AsAtg11667.t1
Asue_scaffold3	AUGUSTUS	exon	15405710	15405955	.	-	.	ID=AsAtg11667.t1.exon4;Parent=AsAtg11667.t1
Asue_scaffold3	AUGUSTUS	exon	15406262	15406465	.	-	.	ID=AsAtg11667.t1.exon5;Parent=AsAtg11667.t1
Asue_scaffold3	AUGUSTUS	exon	15406654	15406820	.	-	.	ID=AsAtg11667.t1.exon6;Parent=AsAtg11667.t1
Asue_scaffold3	AUGUSTUS	exon	15407239	15407262	.	-	.	ID=AsAtg11667.t1.exon7;Parent=AsAtg11667.t1
Asue_scaffold3	AUGUSTUS	exon	15407470	15407615	.	-	.	ID=AsAtg11667.t1.exon8;Parent=AsAtg11667.t1
Asue_scaffold3	AUGUSTUS	exon	15407727	15407847	.	-	.	ID=AsAtg11667.t1.exon9;Parent=AsAtg11667.t1
Asue_scaffold3	AUGUSTUS	exon	15407933	15408068	.	-	.	ID=AsAtg11667.t1.exon10;Parent=AsAtg11667.t1
Asue_scaffold3	AUGUSTUS	exon	15409701	15410144	.	-	.	ID=AsAtg11667.t1.exon11;Parent=AsAtg11667.t1
###
# start gene g11668
# protein sequence = [MSGPQCCENPPTLNPVSGSGHVEKLGGLDAYVSGSAESKLCVLLISDIFGFEAPNLRALADKVAASGFYVVVPDYFGG
# DPYNPSNQDRPIPVWIKDHGCDKGFENTKPVLETIKNKGITAIGAAGMCWGAKVVVELSKEELIQAAVLLHPSFVNVDDIKGGKAPIAILGAEIDQMS
# PPALLKQFEEILSSKPEVNSYVKIHPKVSHGWTVRYNIDEPEAVKAAEEAHKEMLDWFVTYIK]
# Evidence for and against this transcript:
# % of transcript supported by hints (any source): 86.7
# CDS exons: 7/7
#      P:   7 
# CDS introns: 6/6
#      E:   6 
#      P:   6 
# 5'UTR exons and introns: 0/1
# 3'UTR exons and introns: 0/1
# hint groups fully obeyed: 14
#      E:   6 
#      P:   8 
# incompatible hint groups: 8
#      P:   8 (TRINITY_GG_97_c1219_g1_i1)
# end gene g11668
Asue_scaffold3	AUGUSTUS	gene	15410891	15413135	.	-	.	ID=AsAtg11668
Asue_scaffold3	AUGUSTUS	mRNA	15410891	15413135	.	-	.	ID=AsAtg11668.t1;Parent=AsAtg11668
Asue_scaffold3	AUGUSTUS	CDS	15411169	15411309	.	-	0	ID=AsAtg11668.t1.cds;Parent=AsAtg11668.t1
Asue_scaffold3	AUGUSTUS	CDS	15411384	15411484	.	-	2	ID=AsAtg11668.t1.cds;Parent=AsAtg11668.t1
Asue_scaffold3	AUGUSTUS	CDS	15411745	15411834	.	-	2	ID=AsAtg11668.t1.cds;Parent=AsAtg11668.t1
Asue_scaffold3	AUGUSTUS	CDS	15411929	15412019	.	-	0	ID=AsAtg11668.t1.cds;Parent=AsAtg11668.t1
Asue_scaffold3	AUGUSTUS	CDS	15412178	15412304	.	-	1	ID=AsAtg11668.t1.cds;Parent=AsAtg11668.t1
Asue_scaffold3	AUGUSTUS	CDS	15412654	15412675	.	-	2	ID=AsAtg11668.t1.cds;Parent=AsAtg11668.t1
Asue_scaffold3	AUGUSTUS	CDS	15412844	15412991	.	-	0	ID=AsAtg11668.t1.cds;Parent=AsAtg11668.t1
Asue_scaffold3	AUGUSTUS	exon	15411169	15411309	.	-	.	ID=AsAtg11668.t1.exon1;Parent=AsAtg11668.t1
Asue_scaffold3	AUGUSTUS	exon	15411384	15411484	.	-	.	ID=AsAtg11668.t1.exon2;Parent=AsAtg11668.t1
Asue_scaffold3	AUGUSTUS	exon	15411745	15411834	.	-	.	ID=AsAtg11668.t1.exon3;Parent=AsAtg11668.t1
Asue_scaffold3	AUGUSTUS	exon	15411929	15412019	.	-	.	ID=AsAtg11668.t1.exon4;Parent=AsAtg11668.t1
Asue_scaffold3	AUGUSTUS	exon	15412178	15412304	.	-	.	ID=AsAtg11668.t1.exon5;Parent=AsAtg11668.t1
Asue_scaffold3	AUGUSTUS	exon	15412654	15412675	.	-	.	ID=AsAtg11668.t1.exon6;Parent=AsAtg11668.t1
Asue_scaffold3	AUGUSTUS	exon	15412844	15412991	.	-	.	ID=AsAtg11668.t1.exon7;Parent=AsAtg11668.t1
###
# start gene g11669
# protein sequence = [MVVPGRRTVWDCVIELTKMAQENCVDPRLWASQLSSNLKFFAVELPSTELAEVIVSYICWDNNVPIVWKFLERAMALK
# LVSPLVVLALLADRVVPTRSTQQAAYRIYLELLKRNMFTIKDHISGPHYQKVMISVSNILRLSELFDLDTSKPGVLLVEFVFKMVSQLLDAALSDEGL
# LELSQDSSSQWLVKSQDMEIDAPERYNEKTGSLEKLQSLNTIMAIELIAEFLRNTVIARLLYLVSSNRASKWHEFVQKVQLLGENSSALKHSKVLNSG
# DLLQLISNRRFGYSYDSKVTSARKSNAIVDFGSLSSYAGLCHGASLSSLWLPLDLVFEDAMDGYQVNPTSAIEIITGLAKTLKEINGSTWHDTFLGLW
# IAALRLVQRERDPIEGPIPRLDTRLCMSLCIVPLVVANLIEEGKYESVMEKLRDDLVTSLQVLGDFPGLLAPPKCVVSAANKAATKAILFLSGGNVGK
# SCFDVINMKDMPVNCSGNMRHLIVEACIARNILDMSAYSWPGYVNGRINQIPQSLPNEVPCWSSFVKGAPLNAAMVNTLVSVPASSKATEIPHGFDGS
# LAELEKLFEVAVKGSDDEKISAATVLCGASLTRGWNIQEHTVEYLTRLLSPPVPADYSRAENHLIGYACMLNVVIVGIGSVDSIQIFSLHGMVPQLAC
# SLMPICEEFGSYTPSVSWTLPSGEAISAYSVFSNAFTLLLKLWRFNHPPIEHGVGDVPTVGSQLTPEHLLSVRNSYLVSSEILDRDRNRKRLSEVARA
# ASCQPVFVDSFPKLKVWYRQHQRCIAATLSGLTHGSPVHQTVEALLNMTFGKVRGSQTLNPVNSGTSSSSGAASEDSNIRPEFPAWDILKAVPYVVDA
# ALTACTHGRLSPRQLATGLKDLADFLPASLATIVSYFSAEVSRGVWKPVFMNGVDWPSPATNLSTVEEYITKILATTGVDIPSLAPGGSSPATLPLPL
# AAFVSLTITYKIDKASERFLNLAGPALECLAAGCPWPCMPIVASLWTQKAKRWFDFLVFSASRTVFLHNQDAVIQLLRNCFSATLGLNAAPMSNDGGV
# GALLGHGFGSHFYGGISPVAPGILYLRMYRALRDTVSVSEEILSLLIHSVEDIAQNRLSKEKLEKLKTVKNGSRYGQSSLATAMTQVKLAASLSASLV
# WLTGGLGVVHVLIKETIPSWFLSTDKSDREQGPSDLVAELRGHALAYFVVLCGALTWGVDSRSSASKRRRQAILGSHLEFIASALDGKISVGCETATW
# RTYISGLVSLMVSCLPLWVTEIDTEVLKSLSNGLRKWGKDELAIVLLSLGGLKTMDYAADFIIHLRS]
# Evidence for and against this transcript:
# % of transcript supported by hints (any source): 88
# CDS exons: 12/12
#      P:  12 
# CDS introns: 10/11
#      E:   1 
#      P:  10 
# 5'UTR exons and introns: 0/1
# 3'UTR exons and introns: 0/1
# hint groups fully obeyed: 9
#      E:   1 
#      P:   8 
# incompatible hint groups: 7
#      P:   7 (AT3G23590.1,TRINITY_GG_97_c251_g1_i1,TRINITY_GG_97_c1973_g1_i1)
# end gene g11669
Asue_scaffold3	AUGUSTUS	gene	15413213	15419345	.	-	.	ID=AsAtg11669
Asue_scaffold3	AUGUSTUS	mRNA	15413213	15419345	.	-	.	ID=AsAtg11669.t1;Parent=AsAtg11669
Asue_scaffold3	AUGUSTUS	CDS	15413351	15414471	.	-	2	ID=AsAtg11669.t1.cds;Parent=AsAtg11669.t1
Asue_scaffold3	AUGUSTUS	CDS	15414642	15414848	.	-	2	ID=AsAtg11669.t1.cds;Parent=AsAtg11669.t1
Asue_scaffold3	AUGUSTUS	CDS	15415037	15415694	.	-	0	ID=AsAtg11669.t1.cds;Parent=AsAtg11669.t1
Asue_scaffold3	AUGUSTUS	CDS	15415782	15415943	.	-	0	ID=AsAtg11669.t1.cds;Parent=AsAtg11669.t1
Asue_scaffold3	AUGUSTUS	CDS	15416037	15416187	.	-	1	ID=AsAtg11669.t1.cds;Parent=AsAtg11669.t1
Asue_scaffold3	AUGUSTUS	CDS	15416463	15416673	.	-	2	ID=AsAtg11669.t1.cds;Parent=AsAtg11669.t1
Asue_scaffold3	AUGUSTUS	CDS	15416821	15417133	.	-	0	ID=AsAtg11669.t1.cds;Parent=AsAtg11669.t1
Asue_scaffold3	AUGUSTUS	CDS	15417430	15417521	.	-	2	ID=AsAtg11669.t1.cds;Parent=AsAtg11669.t1
Asue_scaffold3	AUGUSTUS	CDS	15417620	15417939	.	-	1	ID=AsAtg11669.t1.cds;Parent=AsAtg11669.t1
Asue_scaffold3	AUGUSTUS	CDS	15418105	15418449	.	-	1	ID=AsAtg11669.t1.cds;Parent=AsAtg11669.t1
Asue_scaffold3	AUGUSTUS	CDS	15418625	15418735	.	-	1	ID=AsAtg11669.t1.cds;Parent=AsAtg11669.t1
Asue_scaffold3	AUGUSTUS	CDS	15418910	15419184	.	-	0	ID=AsAtg11669.t1.cds;Parent=AsAtg11669.t1
Asue_scaffold3	AUGUSTUS	exon	15413351	15414471	.	-	.	ID=AsAtg11669.t1.exon1;Parent=AsAtg11669.t1
Asue_scaffold3	AUGUSTUS	exon	15414642	15414848	.	-	.	ID=AsAtg11669.t1.exon2;Parent=AsAtg11669.t1
Asue_scaffold3	AUGUSTUS	exon	15415037	15415694	.	-	.	ID=AsAtg11669.t1.exon3;Parent=AsAtg11669.t1
Asue_scaffold3	AUGUSTUS	exon	15415782	15415943	.	-	.	ID=AsAtg11669.t1.exon4;Parent=AsAtg11669.t1
Asue_scaffold3	AUGUSTUS	exon	15416037	15416187	.	-	.	ID=AsAtg11669.t1.exon5;Parent=AsAtg11669.t1
Asue_scaffold3	AUGUSTUS	exon	15416463	15416673	.	-	.	ID=AsAtg11669.t1.exon6;Parent=AsAtg11669.t1
Asue_scaffold3	AUGUSTUS	exon	15416821	15417133	.	-	.	ID=AsAtg11669.t1.exon7;Parent=AsAtg11669.t1
Asue_scaffold3	AUGUSTUS	exon	15417430	15417521	.	-	.	ID=AsAtg11669.t1.exon8;Parent=AsAtg11669.t1
Asue_scaffold3	AUGUSTUS	exon	15417620	15417939	.	-	.	ID=AsAtg11669.t1.exon9;Parent=AsAtg11669.t1
Asue_scaffold3	AUGUSTUS	exon	15418105	15418449	.	-	.	ID=AsAtg11669.t1.exon10;Parent=AsAtg11669.t1
Asue_scaffold3	AUGUSTUS	exon	15418625	15418735	.	-	.	ID=AsAtg11669.t1.exon11;Parent=AsAtg11669.t1
Asue_scaffold3	AUGUSTUS	exon	15418910	15419184	.	-	.	ID=AsAtg11669.t1.exon12;Parent=AsAtg11669.t1
###
# start gene g11670
# protein sequence = [MGSLKEGQGRDMEEGESEEPLLMAQNQRFTMFPIRYKSIWEMYKKAEASFWTAEEVDLSTDVQQWEALTDSEKHFISH
# ILAFFAASDGIVLENLAARFLNDVQVPEARAFYGFQIAMENIHSEMYSLLLETFIKDSKEKDRLFNAIETIPCISKKAKWCLDWIQSPMSFAVRLVAF
# ACVEGIFFSGSFCAIFWLKKRGLMPGLTFSNELISRDEGLHCDFACLLYSLLQKQLPLEKVYQIVHEAVEIETEFVCKALPCDLIGMNSNLMSQYIQF
# VADRLLVTLGCERTYKAENPFDWMEFISLQGKTNFFEKRVGEYQKASVMSNLQNGNQNYEFTTEEDF]
# Evidence for and against this transcript:
# % of transcript supported by hints (any source): 89.5
# CDS exons: 9/9
#      P:   9 
# CDS introns: 8/8
#      E:   8 
#      P:   8 
# 5'UTR exons and introns: 0/1
# 3'UTR exons and introns: 0/1
# hint groups fully obeyed: 18
#      E:   8 
#      P:  10 
# incompatible hint groups: 9
#      P:   9 (AT3G23580.1,TRINITY_GG_97_c851_g1_i1)
# end gene g11670
Asue_scaffold3	AUGUSTUS	gene	15424036	15426595	.	-	.	ID=AsAtg11670
Asue_scaffold3	AUGUSTUS	mRNA	15424036	15426595	.	-	.	ID=AsAtg11670.t1;Parent=AsAtg11670
Asue_scaffold3	AUGUSTUS	CDS	15424229	15424343	.	-	1	ID=AsAtg11670.t1.cds;Parent=AsAtg11670.t1
Asue_scaffold3	AUGUSTUS	CDS	15424473	15424543	.	-	0	ID=AsAtg11670.t1.cds;Parent=AsAtg11670.t1
Asue_scaffold3	AUGUSTUS	CDS	15424633	15424795	.	-	1	ID=AsAtg11670.t1.cds;Parent=AsAtg11670.t1
Asue_scaffold3	AUGUSTUS	CDS	15424887	15425003	.	-	1	ID=AsAtg11670.t1.cds;Parent=AsAtg11670.t1
Asue_scaffold3	AUGUSTUS	CDS	15425087	15425152	.	-	1	ID=AsAtg11670.t1.cds;Parent=AsAtg11670.t1
Asue_scaffold3	AUGUSTUS	CDS	15425266	15425392	.	-	2	ID=AsAtg11670.t1.cds;Parent=AsAtg11670.t1
Asue_scaffold3	AUGUSTUS	CDS	15425715	15425763	.	-	0	ID=AsAtg11670.t1.cds;Parent=AsAtg11670.t1
Asue_scaffold3	AUGUSTUS	CDS	15425917	15426077	.	-	2	ID=AsAtg11670.t1.cds;Parent=AsAtg11670.t1
Asue_scaffold3	AUGUSTUS	CDS	15426395	15426551	.	-	0	ID=AsAtg11670.t1.cds;Parent=AsAtg11670.t1
Asue_scaffold3	AUGUSTUS	exon	15424229	15424343	.	-	.	ID=AsAtg11670.t1.exon1;Parent=AsAtg11670.t1
Asue_scaffold3	AUGUSTUS	exon	15424473	15424543	.	-	.	ID=AsAtg11670.t1.exon2;Parent=AsAtg11670.t1
Asue_scaffold3	AUGUSTUS	exon	15424633	15424795	.	-	.	ID=AsAtg11670.t1.exon3;Parent=AsAtg11670.t1
Asue_scaffold3	AUGUSTUS	exon	15424887	15425003	.	-	.	ID=AsAtg11670.t1.exon4;Parent=AsAtg11670.t1
Asue_scaffold3	AUGUSTUS	exon	15425087	15425152	.	-	.	ID=AsAtg11670.t1.exon5;Parent=AsAtg11670.t1
Asue_scaffold3	AUGUSTUS	exon	15425266	15425392	.	-	.	ID=AsAtg11670.t1.exon6;Parent=AsAtg11670.t1
Asue_scaffold3	AUGUSTUS	exon	15425715	15425763	.	-	.	ID=AsAtg11670.t1.exon7;Parent=AsAtg11670.t1
Asue_scaffold3	AUGUSTUS	exon	15425917	15426077	.	-	.	ID=AsAtg11670.t1.exon8;Parent=AsAtg11670.t1
Asue_scaffold3	AUGUSTUS	exon	15426395	15426551	.	-	.	ID=AsAtg11670.t1.exon9;Parent=AsAtg11670.t1
###
# start gene g11671
# protein sequence = [MSGHQCTENPPDLDPTSGSGHVEKLGNLDTYVCGSTHSKLAVLLVPHVFGYETPNLRKLADKVAEAGFYAVVPDFFHG
# DPYNPENQDRPFPIWMKDHELEKGFEESKPIVEALKNKGITSIGAAGFCWGAKVAVELAKEKLVDATVLLHPARVTVDDIKEVNIPIAVLGAEIDQVS
# PPELVRQFEDILASKPQVKSFVKIFPRCKHGWTVRYNENDPSEVEAALEAHKDMLAWLIDYVK]
# Evidence for and against this transcript:
# % of transcript supported by hints (any source): 86.7
# CDS exons: 7/7
#      P:   7 
# CDS introns: 6/6
#      E:   6 
#      P:   6 
# 5'UTR exons and introns: 0/1
# 3'UTR exons and introns: 0/1
# hint groups fully obeyed: 14
#      E:   6 
#      P:   8 
# incompatible hint groups: 7
#      P:   7 (TRINITY_GG_97_c176_g1_i1,AT3G23570.1)
# end gene g11671
Asue_scaffold3	AUGUSTUS	gene	15427160	15429031	.	+	.	ID=AsAtg11671
Asue_scaffold3	AUGUSTUS	mRNA	15427160	15429031	.	+	.	ID=AsAtg11671.t1;Parent=AsAtg11671
Asue_scaffold3	AUGUSTUS	CDS	15427204	15427351	.	+	0	ID=AsAtg11671.t1.cds;Parent=AsAtg11671.t1
Asue_scaffold3	AUGUSTUS	CDS	15427445	15427466	.	+	2	ID=AsAtg11671.t1.cds;Parent=AsAtg11671.t1
Asue_scaffold3	AUGUSTUS	CDS	15427642	15427768	.	+	1	ID=AsAtg11671.t1.cds;Parent=AsAtg11671.t1
Asue_scaffold3	AUGUSTUS	CDS	15427990	15428080	.	+	0	ID=AsAtg11671.t1.cds;Parent=AsAtg11671.t1
Asue_scaffold3	AUGUSTUS	CDS	15428205	15428294	.	+	2	ID=AsAtg11671.t1.cds;Parent=AsAtg11671.t1
Asue_scaffold3	AUGUSTUS	CDS	15428383	15428483	.	+	2	ID=AsAtg11671.t1.cds;Parent=AsAtg11671.t1
Asue_scaffold3	AUGUSTUS	CDS	15428615	15428755	.	+	0	ID=AsAtg11671.t1.cds;Parent=AsAtg11671.t1
Asue_scaffold3	AUGUSTUS	exon	15427204	15427351	.	+	.	ID=AsAtg11671.t1.exon1;Parent=AsAtg11671.t1
Asue_scaffold3	AUGUSTUS	exon	15427445	15427466	.	+	.	ID=AsAtg11671.t1.exon2;Parent=AsAtg11671.t1
Asue_scaffold3	AUGUSTUS	exon	15427642	15427768	.	+	.	ID=AsAtg11671.t1.exon3;Parent=AsAtg11671.t1
Asue_scaffold3	AUGUSTUS	exon	15427990	15428080	.	+	.	ID=AsAtg11671.t1.exon4;Parent=AsAtg11671.t1
Asue_scaffold3	AUGUSTUS	exon	15428205	15428294	.	+	.	ID=AsAtg11671.t1.exon5;Parent=AsAtg11671.t1
Asue_scaffold3	AUGUSTUS	exon	15428383	15428483	.	+	.	ID=AsAtg11671.t1.exon6;Parent=AsAtg11671.t1
Asue_scaffold3	AUGUSTUS	exon	15428615	15428755	.	+	.	ID=AsAtg11671.t1.exon7;Parent=AsAtg11671.t1
###
# start gene g11672
# protein sequence = [MSLCFQVGLSGSLETLCGQGFGAKRYRMLGVHLQSSCIVSLVFSILITIFWFFTESIFGLLRQDPSISKQAALYMKYQ
# APGLLAYGFLQNILRFCQTQSIIAPLVIFSFVPLVINIATAYVLVYVAGLGFIGAPIATSISLWIAFLSLGTYVMCSEKFKETWTGFSLESFRYIVIN
# LTLSLPSAAMVCLEYWAFEILVFLAGVMPNPEINTSLVAICVNTEAISYMLTYGLSAAASTRVSNELGAGNVKGAKKATSVSVKLSLVLALGVVIVLL
# VGHDGWVGLFSDSYVIKEEFASLRFFLAASITLDSIQGVLSGVARGCGWQRLVTVINLATFYLIGMPIAAFCGFKLKFYAKGLWIGLICGIFCQSSSL
# LLMTIFRKWTKLNVATV]
# Evidence for and against this transcript:
# % of transcript supported by hints (any source): 84.6
# CDS exons: 6/6
#      P:   6 
# CDS introns: 5/5
#      E:   4 
#      P:   5 
# 5'UTR exons and introns: 0/1
# 3'UTR exons and introns: 0/1
# hint groups fully obeyed: 11
#      E:   4 
#      P:   7 
# incompatible hint groups: 6
#      P:   6 (TRINITY_GG_97_c1061_g1_i2)
# end gene g11672
Asue_scaffold3	AUGUSTUS	gene	15430800	15432696	.	+	.	ID=AsAtg11672
Asue_scaffold3	AUGUSTUS	mRNA	15430800	15432696	.	+	.	ID=AsAtg11672.t1;Parent=AsAtg11672
Asue_scaffold3	AUGUSTUS	CDS	15430833	15431395	.	+	0	ID=AsAtg11672.t1.cds;Parent=AsAtg11672.t1
Asue_scaffold3	AUGUSTUS	CDS	15431557	15431643	.	+	1	ID=AsAtg11672.t1.cds;Parent=AsAtg11672.t1
Asue_scaffold3	AUGUSTUS	CDS	15431744	15431800	.	+	1	ID=AsAtg11672.t1.cds;Parent=AsAtg11672.t1
Asue_scaffold3	AUGUSTUS	CDS	15431895	15432133	.	+	1	ID=AsAtg11672.t1.cds;Parent=AsAtg11672.t1
Asue_scaffold3	AUGUSTUS	CDS	15432209	15432327	.	+	2	ID=AsAtg11672.t1.cds;Parent=AsAtg11672.t1
Asue_scaffold3	AUGUSTUS	CDS	15432407	15432511	.	+	0	ID=AsAtg11672.t1.cds;Parent=AsAtg11672.t1
Asue_scaffold3	AUGUSTUS	exon	15430833	15431395	.	+	.	ID=AsAtg11672.t1.exon1;Parent=AsAtg11672.t1
Asue_scaffold3	AUGUSTUS	exon	15431557	15431643	.	+	.	ID=AsAtg11672.t1.exon2;Parent=AsAtg11672.t1
Asue_scaffold3	AUGUSTUS	exon	15431744	15431800	.	+	.	ID=AsAtg11672.t1.exon3;Parent=AsAtg11672.t1
Asue_scaffold3	AUGUSTUS	exon	15431895	15432133	.	+	.	ID=AsAtg11672.t1.exon4;Parent=AsAtg11672.t1
Asue_scaffold3	AUGUSTUS	exon	15432209	15432327	.	+	.	ID=AsAtg11672.t1.exon5;Parent=AsAtg11672.t1
Asue_scaffold3	AUGUSTUS	exon	15432407	15432511	.	+	.	ID=AsAtg11672.t1.exon6;Parent=AsAtg11672.t1
###
# start gene g11673
# protein sequence = [MLGIHLQSSCIVSLVFTILITILWFFTESVFLLLRQDPSISKQAALYMKYLAPGLLAYGFLQNILRFCQTQCIVTPLV
# LFSFLPLVINIGTTYALVHLAGLGFIGAPIATSISLWIAFVSLGFYVICSDKFKETWTGFSMESFHHVVLNLTLSIPSAAMVCLEYWAFEILVFLAGL
# MPNPEITTSLVAICVNTESISYMLTCGLSAATSTRVSNELGAGNVKGAKKATSVSVKLSLVLALGVVIAILVGHDAWVGLFSNSHVIKEGFASLRFFL
# AASITLDSIQGVLSGVARGCGWQRLATVINLGTFYLIGMPISVLCGFKLKLHAKGLWIGLICGMFCQSASLLLMTIFRKWTKLTAATV]
# Evidence for and against this transcript:
# % of transcript supported by hints (any source): 0
# CDS exons: 0/6
# CDS introns: 0/5
# 5'UTR exons and introns: 0/1
# 3'UTR exons and introns: 0/1
# hint groups fully obeyed: 0
# incompatible hint groups: 0
# end gene g11673
Asue_scaffold3	AUGUSTUS	gene	15436760	15438489	.	+	.	ID=AsAtg11673
Asue_scaffold3	AUGUSTUS	mRNA	15436760	15438489	.	+	.	ID=AsAtg11673.t1;Parent=AsAtg11673
Asue_scaffold3	AUGUSTUS	CDS	15436825	15437306	.	+	0	ID=AsAtg11673.t1.cds;Parent=AsAtg11673.t1
Asue_scaffold3	AUGUSTUS	CDS	15437442	15437528	.	+	1	ID=AsAtg11673.t1.cds;Parent=AsAtg11673.t1
Asue_scaffold3	AUGUSTUS	CDS	15437612	15437668	.	+	1	ID=AsAtg11673.t1.cds;Parent=AsAtg11673.t1
Asue_scaffold3	AUGUSTUS	CDS	15437755	15437993	.	+	1	ID=AsAtg11673.t1.cds;Parent=AsAtg11673.t1
Asue_scaffold3	AUGUSTUS	CDS	15438073	15438191	.	+	2	ID=AsAtg11673.t1.cds;Parent=AsAtg11673.t1
Asue_scaffold3	AUGUSTUS	CDS	15438288	15438392	.	+	0	ID=AsAtg11673.t1.cds;Parent=AsAtg11673.t1
Asue_scaffold3	AUGUSTUS	exon	15436825	15437306	.	+	.	ID=AsAtg11673.t1.exon1;Parent=AsAtg11673.t1
Asue_scaffold3	AUGUSTUS	exon	15437442	15437528	.	+	.	ID=AsAtg11673.t1.exon2;Parent=AsAtg11673.t1
Asue_scaffold3	AUGUSTUS	exon	15437612	15437668	.	+	.	ID=AsAtg11673.t1.exon3;Parent=AsAtg11673.t1
Asue_scaffold3	AUGUSTUS	exon	15437755	15437993	.	+	.	ID=AsAtg11673.t1.exon4;Parent=AsAtg11673.t1
Asue_scaffold3	AUGUSTUS	exon	15438073	15438191	.	+	.	ID=AsAtg11673.t1.exon5;Parent=AsAtg11673.t1
Asue_scaffold3	AUGUSTUS	exon	15438288	15438392	.	+	.	ID=AsAtg11673.t1.exon6;Parent=AsAtg11673.t1
###
# start gene g11674
# protein sequence = [MDQLVNFIIRPPRAEYDPEHDLLEKKFMMKGRWYQRKDLEVKNSRGDVLQCSHYMPVERPEGKPLPCVIYCHGNSGCR
# ADGSEAAIVLLPSNITVFTLDFSGSGLSGGEHVTLGWNEKDDLKAVVEFLRQDGNISLIGLWGRSMGAVTSLMYGVEDPSIAGMILDSPFSDLVDLMM
# ELVDTYKFRLPKFTVKFAIQFMRRAIQKKAKFDIMELNTIKVAKASFVPVLFGHALDDDFIRPHHSDRIYEAYVGDKNIIKFPGDHNSPRPPFYFDSI
# NIFFHNVLQPPEVVGPTFYDPLDDYFANGSWGTMNDTNIPQSSVQKSLAAGSISEAINEVRKKRPMSRTDVPSNVTLTSNGSPSETKEKENPDGRGSS
# SSPDMISFDLSDGNQYPPHLRMALDDDQYVEYQMEDMADFPSNAEEEERMLMKAVMESLKDLEVQSQQKKEPPETRIHGGSAFLNAVQCISSREESTS
# TRANQSETDSASSPVTRSQDQLPSSSESNPPSETSSSLARTVTSSVPGSLSQKESEKGDVPGTKATVTVERSSSAPGKVLDGLIRRWDLNFFKNNK]
# Evidence for and against this transcript:
# % of transcript supported by hints (any source): 86.2
# CDS exons: 12/14
#      P:  12 
# CDS introns: 13/13
#      E:  13 
#      P:  12 
# 5'UTR exons and introns: 0/1
# 3'UTR exons and introns: 0/1
# hint groups fully obeyed: 26
#      E:  13 
#      P:  13 
# incompatible hint groups: 12
#      P:  12 
# end gene g11674
Asue_scaffold3	AUGUSTUS	gene	15438531	15443315	.	-	.	ID=AsAtg11674
Asue_scaffold3	AUGUSTUS	mRNA	15438531	15443315	.	-	.	ID=AsAtg11674.t1;Parent=AsAtg11674
Asue_scaffold3	AUGUSTUS	CDS	15438757	15439194	.	-	0	ID=AsAtg11674.t1.cds;Parent=AsAtg11674.t1
Asue_scaffold3	AUGUSTUS	CDS	15439263	15439442	.	-	0	ID=AsAtg11674.t1.cds;Parent=AsAtg11674.t1
Asue_scaffold3	AUGUSTUS	CDS	15439671	15439721	.	-	0	ID=AsAtg11674.t1.cds;Parent=AsAtg11674.t1
Asue_scaffold3	AUGUSTUS	CDS	15440026	15440096	.	-	2	ID=AsAtg11674.t1.cds;Parent=AsAtg11674.t1
Asue_scaffold3	AUGUSTUS	CDS	15440177	15440231	.	-	0	ID=AsAtg11674.t1.cds;Parent=AsAtg11674.t1
Asue_scaffold3	AUGUSTUS	CDS	15440316	15440471	.	-	0	ID=AsAtg11674.t1.cds;Parent=AsAtg11674.t1
Asue_scaffold3	AUGUSTUS	CDS	15440568	15440666	.	-	0	ID=AsAtg11674.t1.cds;Parent=AsAtg11674.t1
Asue_scaffold3	AUGUSTUS	CDS	15440814	15440894	.	-	0	ID=AsAtg11674.t1.cds;Parent=AsAtg11674.t1
Asue_scaffold3	AUGUSTUS	CDS	15440980	15441103	.	-	1	ID=AsAtg11674.t1.cds;Parent=AsAtg11674.t1
Asue_scaffold3	AUGUSTUS	CDS	15441432	15441526	.	-	0	ID=AsAtg11674.t1.cds;Parent=AsAtg11674.t1
Asue_scaffold3	AUGUSTUS	CDS	15441913	15442039	.	-	1	ID=AsAtg11674.t1.cds;Parent=AsAtg11674.t1
Asue_scaffold3	AUGUSTUS	CDS	15442193	15442296	.	-	0	ID=AsAtg11674.t1.cds;Parent=AsAtg11674.t1
Asue_scaffold3	AUGUSTUS	CDS	15442562	15442643	.	-	1	ID=AsAtg11674.t1.cds;Parent=AsAtg11674.t1
Asue_scaffold3	AUGUSTUS	CDS	15443127	15443164	.	-	0	ID=AsAtg11674.t1.cds;Parent=AsAtg11674.t1
Asue_scaffold3	AUGUSTUS	exon	15438757	15439194	.	-	.	ID=AsAtg11674.t1.exon1;Parent=AsAtg11674.t1
Asue_scaffold3	AUGUSTUS	exon	15439263	15439442	.	-	.	ID=AsAtg11674.t1.exon2;Parent=AsAtg11674.t1
Asue_scaffold3	AUGUSTUS	exon	15439671	15439721	.	-	.	ID=AsAtg11674.t1.exon3;Parent=AsAtg11674.t1
Asue_scaffold3	AUGUSTUS	exon	15440026	15440096	.	-	.	ID=AsAtg11674.t1.exon4;Parent=AsAtg11674.t1
Asue_scaffold3	AUGUSTUS	exon	15440177	15440231	.	-	.	ID=AsAtg11674.t1.exon5;Parent=AsAtg11674.t1
Asue_scaffold3	AUGUSTUS	exon	15440316	15440471	.	-	.	ID=AsAtg11674.t1.exon6;Parent=AsAtg11674.t1
Asue_scaffold3	AUGUSTUS	exon	15440568	15440666	.	-	.	ID=AsAtg11674.t1.exon7;Parent=AsAtg11674.t1
Asue_scaffold3	AUGUSTUS	exon	15440814	15440894	.	-	.	ID=AsAtg11674.t1.exon8;Parent=AsAtg11674.t1
Asue_scaffold3	AUGUSTUS	exon	15440980	15441103	.	-	.	ID=AsAtg11674.t1.exon9;Parent=AsAtg11674.t1
Asue_scaffold3	AUGUSTUS	exon	15441432	15441526	.	-	.	ID=AsAtg11674.t1.exon10;Parent=AsAtg11674.t1
Asue_scaffold3	AUGUSTUS	exon	15441913	15442039	.	-	.	ID=AsAtg11674.t1.exon11;Parent=AsAtg11674.t1
Asue_scaffold3	AUGUSTUS	exon	15442193	15442296	.	-	.	ID=AsAtg11674.t1.exon12;Parent=AsAtg11674.t1
Asue_scaffold3	AUGUSTUS	exon	15442562	15442643	.	-	.	ID=AsAtg11674.t1.exon13;Parent=AsAtg11674.t1
Asue_scaffold3	AUGUSTUS	exon	15443127	15443164	.	-	.	ID=AsAtg11674.t1.exon14;Parent=AsAtg11674.t1
###
# start gene g11675
# protein sequence = [MKVAVIGSGISGLGSAYVLANQGVKEVVLYEKEESLGGHAKTVRFDGVDLDLGFMVFNRVTYPNMMEFFENLGVEMEV
# SDMSFAVSLDNGKGCEWGSRNGVSGLFAQKKNVLNPYFWQMIREIVRFKEDVLKYIEELEGNPDIDRKETLGEFLNSRGYSELFQQAYLVPICGSIWS
# CPSDGVLSFSAYSVLSFCCNHHLLQIFGRPQWLTVAGRSQTYVAKVRTELERLGCRIRTSCDVKSVSTSENGCVTVTSGDGSKEVFDRCILAMHAPDA
# LRLLGEEVTFDESRVLGAFQYVYSDIYLHHDIDLMPRNQAAWSAWNFLGSTEKKVCVTYWLNILQNLGENSEPFFVTLNPDETPKKTLLKWTTGHPVP
# SVAAWTASQELHKIQGKRNIWFCGAYQGYGFHEDGLKAGMAAARGLLGKETALLNNPRHMVPSLTETGARLFVTRFLGQFISTGSVTILEEGGTMFTF
# GGKDSTCPLKSILKIHSPQFYWKVMTQADLGLADAYINGDFSFVDKESGLLNLIMILIANRDTKSNLSKKRGWWTPMFLTAGLASAKYFLKHVSRQNT
# LTQARRNISRHYDLSNELFGFFLDDTMTYSSAVFKSDDEDLRTAQMRKISLLIDKARIEKDHEVLEIGCGWGTLAIEVVRRTGCKYTGITLSIEQLKY
# AEEKVKEAGLQDWITFELRDYRQLSDAQKYDRIISCEMLEAVGHEFMEMFFSRCEAALAENGLIVLQFISIPEERYNEYRLSSDFIKEYIFPGGCLPS
# LARVTTAMSSSSRLCIEHVENIGIHYYQTLRLWRKNFLERQKQIMALGFDDKFVRTWEYYFDYCAAGFKTLTLGNYQLVFSRPGNVAAFADSYRGFPS
# AYCVT]
# Evidence for and against this transcript:
# % of transcript supported by hints (any source): 91.5
# CDS exons: 22/22
#      P:  22 
# CDS introns: 21/21
#      E:  13 
#      P:  21 
# 5'UTR exons and introns: 0/3
# 3'UTR exons and introns: 0/1
# hint groups fully obeyed: 34
#      E:  13 
#      P:  21 
# incompatible hint groups: 26
#      P:  26 (TRINITY_GG_97_c1120_g1_i2,AT3G23530.1)
# end gene g11675
Asue_scaffold3	AUGUSTUS	gene	15444083	15450165	.	-	.	ID=AsAtg11675
Asue_scaffold3	AUGUSTUS	mRNA	15444083	15450165	.	-	.	ID=AsAtg11675.t1;Parent=AsAtg11675
Asue_scaffold3	AUGUSTUS	CDS	15444220	15444300	.	-	0	ID=AsAtg11675.t1.cds;Parent=AsAtg11675.t1
Asue_scaffold3	AUGUSTUS	CDS	15444401	15444506	.	-	1	ID=AsAtg11675.t1.cds;Parent=AsAtg11675.t1
Asue_scaffold3	AUGUSTUS	CDS	15444590	15444670	.	-	1	ID=AsAtg11675.t1.cds;Parent=AsAtg11675.t1
Asue_scaffold3	AUGUSTUS	CDS	15444742	15444878	.	-	0	ID=AsAtg11675.t1.cds;Parent=AsAtg11675.t1
Asue_scaffold3	AUGUSTUS	CDS	15444972	15445065	.	-	1	ID=AsAtg11675.t1.cds;Parent=AsAtg11675.t1
Asue_scaffold3	AUGUSTUS	CDS	15445149	15445222	.	-	0	ID=AsAtg11675.t1.cds;Parent=AsAtg11675.t1
Asue_scaffold3	AUGUSTUS	CDS	15445302	15445463	.	-	0	ID=AsAtg11675.t1.cds;Parent=AsAtg11675.t1
Asue_scaffold3	AUGUSTUS	CDS	15445542	15445601	.	-	0	ID=AsAtg11675.t1.cds;Parent=AsAtg11675.t1
Asue_scaffold3	AUGUSTUS	CDS	15445697	15445759	.	-	0	ID=AsAtg11675.t1.cds;Parent=AsAtg11675.t1
Asue_scaffold3	AUGUSTUS	CDS	15445857	15445980	.	-	1	ID=AsAtg11675.t1.cds;Parent=AsAtg11675.t1
Asue_scaffold3	AUGUSTUS	CDS	15446055	15446101	.	-	0	ID=AsAtg11675.t1.cds;Parent=AsAtg11675.t1
Asue_scaffold3	AUGUSTUS	CDS	15446185	15446280	.	-	0	ID=AsAtg11675.t1.cds;Parent=AsAtg11675.t1
Asue_scaffold3	AUGUSTUS	CDS	15446373	15446475	.	-	1	ID=AsAtg11675.t1.cds;Parent=AsAtg11675.t1
Asue_scaffold3	AUGUSTUS	CDS	15446549	15446697	.	-	0	ID=AsAtg11675.t1.cds;Parent=AsAtg11675.t1
Asue_scaffold3	AUGUSTUS	CDS	15446790	15446818	.	-	2	ID=AsAtg11675.t1.cds;Parent=AsAtg11675.t1
Asue_scaffold3	AUGUSTUS	CDS	15446902	15447082	.	-	0	ID=AsAtg11675.t1.cds;Parent=AsAtg11675.t1
Asue_scaffold3	AUGUSTUS	CDS	15447173	15447296	.	-	1	ID=AsAtg11675.t1.cds;Parent=AsAtg11675.t1
Asue_scaffold3	AUGUSTUS	CDS	15447376	15447605	.	-	0	ID=AsAtg11675.t1.cds;Parent=AsAtg11675.t1
Asue_scaffold3	AUGUSTUS	CDS	15447697	15447756	.	-	0	ID=AsAtg11675.t1.cds;Parent=AsAtg11675.t1
Asue_scaffold3	AUGUSTUS	CDS	15447838	15447939	.	-	0	ID=AsAtg11675.t1.cds;Parent=AsAtg11675.t1
Asue_scaffold3	AUGUSTUS	CDS	15448031	15448354	.	-	0	ID=AsAtg11675.t1.cds;Parent=AsAtg11675.t1
Asue_scaffold3	AUGUSTUS	CDS	15449183	15449359	.	-	0	ID=AsAtg11675.t1.cds;Parent=AsAtg11675.t1
Asue_scaffold3	AUGUSTUS	exon	15444220	15444300	.	-	.	ID=AsAtg11675.t1.exon1;Parent=AsAtg11675.t1
Asue_scaffold3	AUGUSTUS	exon	15444401	15444506	.	-	.	ID=AsAtg11675.t1.exon2;Parent=AsAtg11675.t1
Asue_scaffold3	AUGUSTUS	exon	15444590	15444670	.	-	.	ID=AsAtg11675.t1.exon3;Parent=AsAtg11675.t1
Asue_scaffold3	AUGUSTUS	exon	15444742	15444878	.	-	.	ID=AsAtg11675.t1.exon4;Parent=AsAtg11675.t1
Asue_scaffold3	AUGUSTUS	exon	15444972	15445065	.	-	.	ID=AsAtg11675.t1.exon5;Parent=AsAtg11675.t1
Asue_scaffold3	AUGUSTUS	exon	15445149	15445222	.	-	.	ID=AsAtg11675.t1.exon6;Parent=AsAtg11675.t1
Asue_scaffold3	AUGUSTUS	exon	15445302	15445463	.	-	.	ID=AsAtg11675.t1.exon7;Parent=AsAtg11675.t1
Asue_scaffold3	AUGUSTUS	exon	15445542	15445601	.	-	.	ID=AsAtg11675.t1.exon8;Parent=AsAtg11675.t1
Asue_scaffold3	AUGUSTUS	exon	15445697	15445759	.	-	.	ID=AsAtg11675.t1.exon9;Parent=AsAtg11675.t1
Asue_scaffold3	AUGUSTUS	exon	15445857	15445980	.	-	.	ID=AsAtg11675.t1.exon10;Parent=AsAtg11675.t1
Asue_scaffold3	AUGUSTUS	exon	15446055	15446101	.	-	.	ID=AsAtg11675.t1.exon11;Parent=AsAtg11675.t1
Asue_scaffold3	AUGUSTUS	exon	15446185	15446280	.	-	.	ID=AsAtg11675.t1.exon12;Parent=AsAtg11675.t1
Asue_scaffold3	AUGUSTUS	exon	15446373	15446475	.	-	.	ID=AsAtg11675.t1.exon13;Parent=AsAtg11675.t1
Asue_scaffold3	AUGUSTUS	exon	15446549	15446697	.	-	.	ID=AsAtg11675.t1.exon14;Parent=AsAtg11675.t1
Asue_scaffold3	AUGUSTUS	exon	15446790	15446818	.	-	.	ID=AsAtg11675.t1.exon15;Parent=AsAtg11675.t1
Asue_scaffold3	AUGUSTUS	exon	15446902	15447082	.	-	.	ID=AsAtg11675.t1.exon16;Parent=AsAtg11675.t1
Asue_scaffold3	AUGUSTUS	exon	15447173	15447296	.	-	.	ID=AsAtg11675.t1.exon17;Parent=AsAtg11675.t1
Asue_scaffold3	AUGUSTUS	exon	15447376	15447605	.	-	.	ID=AsAtg11675.t1.exon18;Parent=AsAtg11675.t1
Asue_scaffold3	AUGUSTUS	exon	15447697	15447756	.	-	.	ID=AsAtg11675.t1.exon19;Parent=AsAtg11675.t1
Asue_scaffold3	AUGUSTUS	exon	15447838	15447939	.	-	.	ID=AsAtg11675.t1.exon20;Parent=AsAtg11675.t1
Asue_scaffold3	AUGUSTUS	exon	15448031	15448354	.	-	.	ID=AsAtg11675.t1.exon21;Parent=AsAtg11675.t1
Asue_scaffold3	AUGUSTUS	exon	15449183	15449359	.	-	.	ID=AsAtg11675.t1.exon22;Parent=AsAtg11675.t1
###
# start gene g11676
# protein sequence = [MKVAVIGSGISGLGSAYVLANQGVKEVVLYEKEESLGGHAKTVRFDGVDLDLGFMVFNRVTYPNMMEFFENLGVDMEV
# SDMSFAVSLDNGKGCEWGSRNGVSGLFAQKKNFLNPYFWQMIREIVRFKEDVLKYIEKLEGNPDIDRKETLGEFLNTRGYSELFQQAYLVPICGSIWS
# CPSDGVLSFSAYSVLSFCCNHHLLQIFGRPQWLTVAGRSQTYVAKVRAELERLGCKIRTSCDVKSVSTSENGCVTVTSGDGSEEVFDRCILAMHAPDA
# LRLLGEEVTFDESRVLGAFQYVYSDIYLHHDMDLMPRNKAAWSAWNFLGSTEKKVCVTYWLNILQNLGDGEPFFVTLNPDETPKKTLLKWTTGHPVPS
# VAAWTASQELHKIQGKRNIWFCGAYQGYGFHEDGLKAGMAAARGLLGKETALLNNPRHMVPSLTETGARLFVTRFLGQFISTGSVTILEEGGTMFTFG
# GKDSTCPLKSILKIHSPQFYWKVMTQADLGLADAYINGDFSFVDKESGLLNLIMILIANRDTKSNLTKKRGWWTPMFLTAGLASAKYFLKHVSRQNTL
# TQARRNISRHYDLSNELFGFFLDDTMTYSSAVFKSDDEDLRTAQMRKISLLIDKARIEKNHEVLEIGCGWGTLAIEVVRRTGCKYTGITLSIEQLKYA
# EEKVKEARLQDRITFELRDYRQLSDAHKYDRIISCEMLEAVGHEFMEMFFSRCEAALAENGLIVLQFISTPEERYNEYRLSSDFIKEYIFPGACVPSF
# ARVTSAMSSSSRLCIEHVENIGIHYYQTLRLWRKNFLERQKQIMALGFDDKFVRTWEYYFDYCAAGFKTRTLGDYQLVFSRPGNVAAFADSYRGFPSA
# YCDS]
# Evidence for and against this transcript:
# % of transcript supported by hints (any source): 95.6
# CDS exons: 22/22
#      P:  22 
# CDS introns: 21/21
#      P:  21 
# 5'UTR exons and introns: 0/1
# 3'UTR exons and introns: 0/1
# hint groups fully obeyed: 2
#      P:   2 
# incompatible hint groups: 5
#      P:   5 (TRINITY_GG_97_c942_g1_i2,AT3G23510.1)
# end gene g11676
Asue_scaffold3	AUGUSTUS	gene	15453504	15459295	.	-	.	ID=AsAtg11676
Asue_scaffold3	AUGUSTUS	mRNA	15453504	15459295	.	-	.	ID=AsAtg11676.t1;Parent=AsAtg11676
Asue_scaffold3	AUGUSTUS	CDS	15453630	15453710	.	-	0	ID=AsAtg11676.t1.cds;Parent=AsAtg11676.t1
Asue_scaffold3	AUGUSTUS	CDS	15453811	15453916	.	-	1	ID=AsAtg11676.t1.cds;Parent=AsAtg11676.t1
Asue_scaffold3	AUGUSTUS	CDS	15454001	15454081	.	-	1	ID=AsAtg11676.t1.cds;Parent=AsAtg11676.t1
Asue_scaffold3	AUGUSTUS	CDS	15454154	15454290	.	-	0	ID=AsAtg11676.t1.cds;Parent=AsAtg11676.t1
Asue_scaffold3	AUGUSTUS	CDS	15454381	15454474	.	-	1	ID=AsAtg11676.t1.cds;Parent=AsAtg11676.t1
Asue_scaffold3	AUGUSTUS	CDS	15454558	15454631	.	-	0	ID=AsAtg11676.t1.cds;Parent=AsAtg11676.t1
Asue_scaffold3	AUGUSTUS	CDS	15454711	15454872	.	-	0	ID=AsAtg11676.t1.cds;Parent=AsAtg11676.t1
Asue_scaffold3	AUGUSTUS	CDS	15454951	15455010	.	-	0	ID=AsAtg11676.t1.cds;Parent=AsAtg11676.t1
Asue_scaffold3	AUGUSTUS	CDS	15455098	15455160	.	-	0	ID=AsAtg11676.t1.cds;Parent=AsAtg11676.t1
Asue_scaffold3	AUGUSTUS	CDS	15455255	15455378	.	-	1	ID=AsAtg11676.t1.cds;Parent=AsAtg11676.t1
Asue_scaffold3	AUGUSTUS	CDS	15455459	15455505	.	-	0	ID=AsAtg11676.t1.cds;Parent=AsAtg11676.t1
Asue_scaffold3	AUGUSTUS	CDS	15455630	15455725	.	-	0	ID=AsAtg11676.t1.cds;Parent=AsAtg11676.t1
Asue_scaffold3	AUGUSTUS	CDS	15455826	15455928	.	-	1	ID=AsAtg11676.t1.cds;Parent=AsAtg11676.t1
Asue_scaffold3	AUGUSTUS	CDS	15456002	15456150	.	-	0	ID=AsAtg11676.t1.cds;Parent=AsAtg11676.t1
Asue_scaffold3	AUGUSTUS	CDS	15456247	15456275	.	-	2	ID=AsAtg11676.t1.cds;Parent=AsAtg11676.t1
Asue_scaffold3	AUGUSTUS	CDS	15456357	15456534	.	-	0	ID=AsAtg11676.t1.cds;Parent=AsAtg11676.t1
Asue_scaffold3	AUGUSTUS	CDS	15456625	15456748	.	-	1	ID=AsAtg11676.t1.cds;Parent=AsAtg11676.t1
Asue_scaffold3	AUGUSTUS	CDS	15456829	15457058	.	-	0	ID=AsAtg11676.t1.cds;Parent=AsAtg11676.t1
Asue_scaffold3	AUGUSTUS	CDS	15457150	15457209	.	-	0	ID=AsAtg11676.t1.cds;Parent=AsAtg11676.t1
Asue_scaffold3	AUGUSTUS	CDS	15457280	15457381	.	-	0	ID=AsAtg11676.t1.cds;Parent=AsAtg11676.t1
Asue_scaffold3	AUGUSTUS	CDS	15457474	15457797	.	-	0	ID=AsAtg11676.t1.cds;Parent=AsAtg11676.t1
Asue_scaffold3	AUGUSTUS	CDS	15458707	15458883	.	-	0	ID=AsAtg11676.t1.cds;Parent=AsAtg11676.t1
Asue_scaffold3	AUGUSTUS	exon	15453630	15453710	.	-	.	ID=AsAtg11676.t1.exon1;Parent=AsAtg11676.t1
Asue_scaffold3	AUGUSTUS	exon	15453811	15453916	.	-	.	ID=AsAtg11676.t1.exon2;Parent=AsAtg11676.t1
Asue_scaffold3	AUGUSTUS	exon	15454001	15454081	.	-	.	ID=AsAtg11676.t1.exon3;Parent=AsAtg11676.t1
Asue_scaffold3	AUGUSTUS	exon	15454154	15454290	.	-	.	ID=AsAtg11676.t1.exon4;Parent=AsAtg11676.t1
Asue_scaffold3	AUGUSTUS	exon	15454381	15454474	.	-	.	ID=AsAtg11676.t1.exon5;Parent=AsAtg11676.t1
Asue_scaffold3	AUGUSTUS	exon	15454558	15454631	.	-	.	ID=AsAtg11676.t1.exon6;Parent=AsAtg11676.t1
Asue_scaffold3	AUGUSTUS	exon	15454711	15454872	.	-	.	ID=AsAtg11676.t1.exon7;Parent=AsAtg11676.t1
Asue_scaffold3	AUGUSTUS	exon	15454951	15455010	.	-	.	ID=AsAtg11676.t1.exon8;Parent=AsAtg11676.t1
Asue_scaffold3	AUGUSTUS	exon	15455098	15455160	.	-	.	ID=AsAtg11676.t1.exon9;Parent=AsAtg11676.t1
Asue_scaffold3	AUGUSTUS	exon	15455255	15455378	.	-	.	ID=AsAtg11676.t1.exon10;Parent=AsAtg11676.t1
Asue_scaffold3	AUGUSTUS	exon	15455459	15455505	.	-	.	ID=AsAtg11676.t1.exon11;Parent=AsAtg11676.t1
Asue_scaffold3	AUGUSTUS	exon	15455630	15455725	.	-	.	ID=AsAtg11676.t1.exon12;Parent=AsAtg11676.t1
Asue_scaffold3	AUGUSTUS	exon	15455826	15455928	.	-	.	ID=AsAtg11676.t1.exon13;Parent=AsAtg11676.t1
Asue_scaffold3	AUGUSTUS	exon	15456002	15456150	.	-	.	ID=AsAtg11676.t1.exon14;Parent=AsAtg11676.t1
Asue_scaffold3	AUGUSTUS	exon	15456247	15456275	.	-	.	ID=AsAtg11676.t1.exon15;Parent=AsAtg11676.t1
Asue_scaffold3	AUGUSTUS	exon	15456357	15456534	.	-	.	ID=AsAtg11676.t1.exon16;Parent=AsAtg11676.t1
Asue_scaffold3	AUGUSTUS	exon	15456625	15456748	.	-	.	ID=AsAtg11676.t1.exon17;Parent=AsAtg11676.t1
Asue_scaffold3	AUGUSTUS	exon	15456829	15457058	.	-	.	ID=AsAtg11676.t1.exon18;Parent=AsAtg11676.t1
Asue_scaffold3	AUGUSTUS	exon	15457150	15457209	.	-	.	ID=AsAtg11676.t1.exon19;Parent=AsAtg11676.t1
Asue_scaffold3	AUGUSTUS	exon	15457280	15457381	.	-	.	ID=AsAtg11676.t1.exon20;Parent=AsAtg11676.t1
Asue_scaffold3	AUGUSTUS	exon	15457474	15457797	.	-	.	ID=AsAtg11676.t1.exon21;Parent=AsAtg11676.t1
Asue_scaffold3	AUGUSTUS	exon	15458707	15458883	.	-	.	ID=AsAtg11676.t1.exon22;Parent=AsAtg11676.t1
###
# start gene g11677
# protein sequence = [MEAAKKQSVTNQLLAVKSASGKTFSQLAAETGLTNVYVAQLLRRQAQLKPDTVPKLKEALPALTDELIGDMMSPPWRS
# YDPNLIQEPTIYRLNEAVMHFGESIKEIINEDFGDGIMSAIDFYCSVDKIKGVDGNNRVVVTLDGKYLSHSEQRTENMVSRLNLKGGTSE]
# Evidence for and against this transcript:
# % of transcript supported by hints (any source): 77.8
# CDS exons: 4/4
#      P:   4 
# CDS introns: 3/3
#      E:   3 
#      P:   3 
# 5'UTR exons and introns: 0/1
# 3'UTR exons and introns: 0/1
# hint groups fully obeyed: 3
#      E:   3 
# incompatible hint groups: 1
#      P:   1 (AT3G23490.1)
# end gene g11677
Asue_scaffold3	AUGUSTUS	gene	15462460	15463872	.	+	.	ID=AsAtg11677
Asue_scaffold3	AUGUSTUS	mRNA	15462460	15463872	.	+	.	ID=AsAtg11677.t1;Parent=AsAtg11677
Asue_scaffold3	AUGUSTUS	CDS	15462543	15462814	.	+	0	ID=AsAtg11677.t1.cds;Parent=AsAtg11677.t1
Asue_scaffold3	AUGUSTUS	CDS	15462882	15462953	.	+	1	ID=AsAtg11677.t1.cds;Parent=AsAtg11677.t1
Asue_scaffold3	AUGUSTUS	CDS	15463485	15463593	.	+	1	ID=AsAtg11677.t1.cds;Parent=AsAtg11677.t1
Asue_scaffold3	AUGUSTUS	CDS	15463667	15463720	.	+	0	ID=AsAtg11677.t1.cds;Parent=AsAtg11677.t1
Asue_scaffold3	AUGUSTUS	exon	15462543	15462814	.	+	.	ID=AsAtg11677.t1.exon1;Parent=AsAtg11677.t1
Asue_scaffold3	AUGUSTUS	exon	15462882	15462953	.	+	.	ID=AsAtg11677.t1.exon2;Parent=AsAtg11677.t1
Asue_scaffold3	AUGUSTUS	exon	15463485	15463593	.	+	.	ID=AsAtg11677.t1.exon3;Parent=AsAtg11677.t1
Asue_scaffold3	AUGUSTUS	exon	15463667	15463720	.	+	.	ID=AsAtg11677.t1.exon4;Parent=AsAtg11677.t1
###
# start gene g11678
# protein sequence = [MASSSRLCIENVENIGIHYYPTLRYWRKNLLERQKQIIDLGFDEKFLRTWEYYFDYCAAGFKTLTLRNYQIVFSRPGN
# VAAFGNDDPFHSSALTQKKQR]
# Evidence for and against this transcript:
# % of transcript supported by hints (any source): 33.3
# CDS exons: 0/4
# CDS introns: 3/3
#      E:   3 
# 5'UTR exons and introns: 0/1
# 3'UTR exons and introns: 0/1
# hint groups fully obeyed: 3
#      E:   3 
# incompatible hint groups: 0
# end gene g11678
Asue_scaffold3	AUGUSTUS	gene	15463931	15464815	.	-	.	ID=AsAtg11678
Asue_scaffold3	AUGUSTUS	mRNA	15463931	15464815	.	-	.	ID=AsAtg11678.t1;Parent=AsAtg11678
Asue_scaffold3	AUGUSTUS	CDS	15464223	15464312	.	-	0	ID=AsAtg11678.t1.cds;Parent=AsAtg11678.t1
Asue_scaffold3	AUGUSTUS	CDS	15464406	15464511	.	-	1	ID=AsAtg11678.t1.cds;Parent=AsAtg11678.t1
Asue_scaffold3	AUGUSTUS	CDS	15464608	15464688	.	-	1	ID=AsAtg11678.t1.cds;Parent=AsAtg11678.t1
Asue_scaffold3	AUGUSTUS	CDS	15464763	15464785	.	-	0	ID=AsAtg11678.t1.cds;Parent=AsAtg11678.t1
Asue_scaffold3	AUGUSTUS	exon	15464223	15464312	.	-	.	ID=AsAtg11678.t1.exon1;Parent=AsAtg11678.t1
Asue_scaffold3	AUGUSTUS	exon	15464406	15464511	.	-	.	ID=AsAtg11678.t1.exon2;Parent=AsAtg11678.t1
Asue_scaffold3	AUGUSTUS	exon	15464608	15464688	.	-	.	ID=AsAtg11678.t1.exon3;Parent=AsAtg11678.t1
Asue_scaffold3	AUGUSTUS	exon	15464763	15464785	.	-	.	ID=AsAtg11678.t1.exon4;Parent=AsAtg11678.t1
###
# start gene g11679
# protein sequence = [MQHMVFSLTEAGARLFVTRFFRQFISIGCVTILEGDTIFIFGENESTCPLKSILKIHSPQFYWKVMTQADLGLADAYI
# NGDFSFVDKDSGLLNLIMILIANRDLNSRKSNLAKKRGWWTPVFLTASLASATYYLKHVCRQNTLTQARRNVSSHYDLSNEFFGLFMDDTMMYSSAVF
# KSENENLRTAQMRKIHLLIEKARIKKNHEVLEIGCGWGTLAIEVVKRTGCKYTGFTLSIEQLKYVEEKVKEAGLQDRITFKL]
# Evidence for and against this transcript:
# % of transcript supported by hints (any source): 34.8
# CDS exons: 0/9
# CDS introns: 6/8
#      E:   6 
#      P:   1 
# 5'UTR exons and introns: 0/1
# 3'UTR exons and introns: 2/5
#      E:   2 
# hint groups fully obeyed: 9
#      E:   8 
#      P:   1 
# incompatible hint groups: 0
# end gene g11679
Asue_scaffold3	AUGUSTUS	gene	15464871	15466675	.	-	.	ID=AsAtg11679
Asue_scaffold3	AUGUSTUS	mRNA	15464871	15466675	.	-	.	ID=AsAtg11679.t1;Parent=AsAtg11679
Asue_scaffold3	AUGUSTUS	CDS	15465192	15465215	.	-	0	ID=AsAtg11679.t1.cds;Parent=AsAtg11679.t1
Asue_scaffold3	AUGUSTUS	CDS	15465284	15465445	.	-	0	ID=AsAtg11679.t1.cds;Parent=AsAtg11679.t1
Asue_scaffold3	AUGUSTUS	CDS	15465537	15465596	.	-	0	ID=AsAtg11679.t1.cds;Parent=AsAtg11679.t1
Asue_scaffold3	AUGUSTUS	CDS	15465698	15465760	.	-	0	ID=AsAtg11679.t1.cds;Parent=AsAtg11679.t1
Asue_scaffold3	AUGUSTUS	CDS	15465854	15465977	.	-	1	ID=AsAtg11679.t1.cds;Parent=AsAtg11679.t1
Asue_scaffold3	AUGUSTUS	CDS	15466044	15466099	.	-	0	ID=AsAtg11679.t1.cds;Parent=AsAtg11679.t1
Asue_scaffold3	AUGUSTUS	CDS	15466180	15466275	.	-	0	ID=AsAtg11679.t1.cds;Parent=AsAtg11679.t1
Asue_scaffold3	AUGUSTUS	CDS	15466361	15466460	.	-	1	ID=AsAtg11679.t1.cds;Parent=AsAtg11679.t1
Asue_scaffold3	AUGUSTUS	CDS	15466530	15466621	.	-	0	ID=AsAtg11679.t1.cds;Parent=AsAtg11679.t1
Asue_scaffold3	AUGUSTUS	exon	15465192	15465215	.	-	.	ID=AsAtg11679.t1.exon1;Parent=AsAtg11679.t1
Asue_scaffold3	AUGUSTUS	exon	15465284	15465445	.	-	.	ID=AsAtg11679.t1.exon2;Parent=AsAtg11679.t1
Asue_scaffold3	AUGUSTUS	exon	15465537	15465596	.	-	.	ID=AsAtg11679.t1.exon3;Parent=AsAtg11679.t1
Asue_scaffold3	AUGUSTUS	exon	15465698	15465760	.	-	.	ID=AsAtg11679.t1.exon4;Parent=AsAtg11679.t1
Asue_scaffold3	AUGUSTUS	exon	15465854	15465977	.	-	.	ID=AsAtg11679.t1.exon5;Parent=AsAtg11679.t1
Asue_scaffold3	AUGUSTUS	exon	15466044	15466099	.	-	.	ID=AsAtg11679.t1.exon6;Parent=AsAtg11679.t1
Asue_scaffold3	AUGUSTUS	exon	15466180	15466275	.	-	.	ID=AsAtg11679.t1.exon7;Parent=AsAtg11679.t1
Asue_scaffold3	AUGUSTUS	exon	15466361	15466460	.	-	.	ID=AsAtg11679.t1.exon8;Parent=AsAtg11679.t1
Asue_scaffold3	AUGUSTUS	exon	15466530	15466621	.	-	.	ID=AsAtg11679.t1.exon9;Parent=AsAtg11679.t1
###
# start gene g11680
# protein sequence = [MVTFEGKDSRCHLKSELEIHSPQFYWKVMTQVDLGLADAYINGDFSFVNKETGLLNLIMILIASKELNSNLAEKRGRW
# TPIFLTTGLSSAKHFLKHLYRQNNLTQARRNISRHYDLSDDEDLKIAQMRKIYLLIEKTAYLSCRALQVTSAMASSSRLCIENVENIGIHYYQTLRLW
# RKNFFERQKQITDLGFDDRFVRTCEYYFDYCAAGFKTRTAGMVIAQGLLWKEITLLKKIQHMVLSLTESGARLFVTRFLEQFISIGCVTILEEGGTMF
# IFGEKDSTCPLKSILKIHSPQFYWKVMTQADLGLADAYISGDFSFVDKDSGLLNFIMILIANRDQRSPKSNLVKKRGWWTPVFLTAGLASVKYYLKHV
# LKQNTLTQARKNISSHYDLSNEFFGLFMDDTMMYSSAIFKSENEDPRTAQMRKISLLIEKARIEKNHEVLEMGCGWGTFAIEVVKRTGCKYTGITLSI
# EQLKYAEAKVKEAGLQDRITFMLCDYRQLSDARKYDRIIACEMIEAVGHEFMDKFFSCCEDALAENGIFVLQFTAIPDELYNAYRLDSDFIKEYIFPG
# GCLPSFARVTSAMASSSRLCIENVENFGIHYYHTLRCWRKNFLERQKQIIDLGFDDKFIRTWEYYFDYCAAGFKTLTLRSYQIVFSRPGNVAAFGDDD
# PFRSSPRKNNII]
# Evidence for and against this transcript:
# % of transcript supported by hints (any source): 63.8
# CDS exons: 14/23
#      P:  14 
# CDS introns: 16/22
#      E:   3 
#      P:  13 
# 5'UTR exons and introns: 0/1
# 3'UTR exons and introns: 0/1
# hint groups fully obeyed: 3
#      E:   3 
# incompatible hint groups: 3
#      E:   1 
#      P:   2 (AT3G23470.1,TRINITY_GG_97_c941_g1_i2)
# end gene g11680
Asue_scaffold3	AUGUSTUS	gene	15468309	15474135	.	-	.	ID=AsAtg11680
Asue_scaffold3	AUGUSTUS	mRNA	15468309	15474135	.	-	.	ID=AsAtg11680.t1;Parent=AsAtg11680
Asue_scaffold3	AUGUSTUS	CDS	15468453	15468539	.	-	0	ID=AsAtg11680.t1.cds;Parent=AsAtg11680.t1
Asue_scaffold3	AUGUSTUS	CDS	15468651	15468756	.	-	1	ID=AsAtg11680.t1.cds;Parent=AsAtg11680.t1
Asue_scaffold3	AUGUSTUS	CDS	15468854	15468934	.	-	1	ID=AsAtg11680.t1.cds;Parent=AsAtg11680.t1
Asue_scaffold3	AUGUSTUS	CDS	15469034	15469170	.	-	0	ID=AsAtg11680.t1.cds;Parent=AsAtg11680.t1
Asue_scaffold3	AUGUSTUS	CDS	15469249	15469342	.	-	1	ID=AsAtg11680.t1.cds;Parent=AsAtg11680.t1
Asue_scaffold3	AUGUSTUS	CDS	15469421	15469494	.	-	0	ID=AsAtg11680.t1.cds;Parent=AsAtg11680.t1
Asue_scaffold3	AUGUSTUS	CDS	15469573	15469734	.	-	0	ID=AsAtg11680.t1.cds;Parent=AsAtg11680.t1
Asue_scaffold3	AUGUSTUS	CDS	15469825	15469884	.	-	0	ID=AsAtg11680.t1.cds;Parent=AsAtg11680.t1
Asue_scaffold3	AUGUSTUS	CDS	15469985	15470047	.	-	0	ID=AsAtg11680.t1.cds;Parent=AsAtg11680.t1
Asue_scaffold3	AUGUSTUS	CDS	15470137	15470260	.	-	1	ID=AsAtg11680.t1.cds;Parent=AsAtg11680.t1
Asue_scaffold3	AUGUSTUS	CDS	15470355	15470410	.	-	0	ID=AsAtg11680.t1.cds;Parent=AsAtg11680.t1
Asue_scaffold3	AUGUSTUS	CDS	15470494	15470589	.	-	0	ID=AsAtg11680.t1.cds;Parent=AsAtg11680.t1
Asue_scaffold3	AUGUSTUS	CDS	15470667	15470769	.	-	1	ID=AsAtg11680.t1.cds;Parent=AsAtg11680.t1
Asue_scaffold3	AUGUSTUS	CDS	15470856	15471004	.	-	0	ID=AsAtg11680.t1.cds;Parent=AsAtg11680.t1
Asue_scaffold3	AUGUSTUS	CDS	15472461	15472551	.	-	1	ID=AsAtg11680.t1.cds;Parent=AsAtg11680.t1
Asue_scaffold3	AUGUSTUS	CDS	15472661	15472741	.	-	1	ID=AsAtg11680.t1.cds;Parent=AsAtg11680.t1
Asue_scaffold3	AUGUSTUS	CDS	15472831	15472866	.	-	1	ID=AsAtg11680.t1.cds;Parent=AsAtg11680.t1
Asue_scaffold3	AUGUSTUS	CDS	15472938	15472946	.	-	1	ID=AsAtg11680.t1.cds;Parent=AsAtg11680.t1
Asue_scaffold3	AUGUSTUS	CDS	15473045	15473124	.	-	0	ID=AsAtg11680.t1.cds;Parent=AsAtg11680.t1
Asue_scaffold3	AUGUSTUS	CDS	15473354	15473477	.	-	1	ID=AsAtg11680.t1.cds;Parent=AsAtg11680.t1
Asue_scaffold3	AUGUSTUS	CDS	15473547	15473593	.	-	0	ID=AsAtg11680.t1.cds;Parent=AsAtg11680.t1
Asue_scaffold3	AUGUSTUS	CDS	15473675	15473770	.	-	0	ID=AsAtg11680.t1.cds;Parent=AsAtg11680.t1
Asue_scaffold3	AUGUSTUS	CDS	15473894	15473974	.	-	0	ID=AsAtg11680.t1.cds;Parent=AsAtg11680.t1
Asue_scaffold3	AUGUSTUS	exon	15468453	15468539	.	-	.	ID=AsAtg11680.t1.exon1;Parent=AsAtg11680.t1
Asue_scaffold3	AUGUSTUS	exon	15468651	15468756	.	-	.	ID=AsAtg11680.t1.exon2;Parent=AsAtg11680.t1
Asue_scaffold3	AUGUSTUS	exon	15468854	15468934	.	-	.	ID=AsAtg11680.t1.exon3;Parent=AsAtg11680.t1
Asue_scaffold3	AUGUSTUS	exon	15469034	15469170	.	-	.	ID=AsAtg11680.t1.exon4;Parent=AsAtg11680.t1
Asue_scaffold3	AUGUSTUS	exon	15469249	15469342	.	-	.	ID=AsAtg11680.t1.exon5;Parent=AsAtg11680.t1
Asue_scaffold3	AUGUSTUS	exon	15469421	15469494	.	-	.	ID=AsAtg11680.t1.exon6;Parent=AsAtg11680.t1
Asue_scaffold3	AUGUSTUS	exon	15469573	15469734	.	-	.	ID=AsAtg11680.t1.exon7;Parent=AsAtg11680.t1
Asue_scaffold3	AUGUSTUS	exon	15469825	15469884	.	-	.	ID=AsAtg11680.t1.exon8;Parent=AsAtg11680.t1
Asue_scaffold3	AUGUSTUS	exon	15469985	15470047	.	-	.	ID=AsAtg11680.t1.exon9;Parent=AsAtg11680.t1
Asue_scaffold3	AUGUSTUS	exon	15470137	15470260	.	-	.	ID=AsAtg11680.t1.exon10;Parent=AsAtg11680.t1
Asue_scaffold3	AUGUSTUS	exon	15470355	15470410	.	-	.	ID=AsAtg11680.t1.exon11;Parent=AsAtg11680.t1
Asue_scaffold3	AUGUSTUS	exon	15470494	15470589	.	-	.	ID=AsAtg11680.t1.exon12;Parent=AsAtg11680.t1
Asue_scaffold3	AUGUSTUS	exon	15470667	15470769	.	-	.	ID=AsAtg11680.t1.exon13;Parent=AsAtg11680.t1
Asue_scaffold3	AUGUSTUS	exon	15470856	15471004	.	-	.	ID=AsAtg11680.t1.exon14;Parent=AsAtg11680.t1
Asue_scaffold3	AUGUSTUS	exon	15472461	15472551	.	-	.	ID=AsAtg11680.t1.exon15;Parent=AsAtg11680.t1
Asue_scaffold3	AUGUSTUS	exon	15472661	15472741	.	-	.	ID=AsAtg11680.t1.exon16;Parent=AsAtg11680.t1
Asue_scaffold3	AUGUSTUS	exon	15472831	15472866	.	-	.	ID=AsAtg11680.t1.exon17;Parent=AsAtg11680.t1
Asue_scaffold3	AUGUSTUS	exon	15472938	15472946	.	-	.	ID=AsAtg11680.t1.exon18;Parent=AsAtg11680.t1
Asue_scaffold3	AUGUSTUS	exon	15473045	15473124	.	-	.	ID=AsAtg11680.t1.exon19;Parent=AsAtg11680.t1
Asue_scaffold3	AUGUSTUS	exon	15473354	15473477	.	-	.	ID=AsAtg11680.t1.exon20;Parent=AsAtg11680.t1
Asue_scaffold3	AUGUSTUS	exon	15473547	15473593	.	-	.	ID=AsAtg11680.t1.exon21;Parent=AsAtg11680.t1
Asue_scaffold3	AUGUSTUS	exon	15473675	15473770	.	-	.	ID=AsAtg11680.t1.exon22;Parent=AsAtg11680.t1
Asue_scaffold3	AUGUSTUS	exon	15473894	15473974	.	-	.	ID=AsAtg11680.t1.exon23;Parent=AsAtg11680.t1
###
# start gene g11681
# protein sequence = [MGRLVSGATLLALLCFHVFVVNVVARDVSSGRDEDEKTLVGGGKGGGFGGGFGGGAGGGVGGGAGGGFGGGAGGGFGG
# XXXXXXXXXXXXXXXXXGGFGGGGGFGGGHGGGVGGGVGGGHGGGVGGGFGKGGGIGGGIGKGGGVGGGIGKGGGIGGGIGKGGGVGGGIGKGGGIGG
# GIGKGGGIGGGIGKGGGIGGGIGKGGGIGGGIGKGGGVGGGFGKGGGVGGGIGKGGGVGGGFGKGGGVGGGIGKGGGIGGGIGKGGGIGGGIGKGGGI
# GGGIGKGGGIGGGIGKGGGIGGGIGKGGGIGGGIGKGGGIGGGIGKGGGIGGGGGFGKGGGIGGGIGKGGGIGGGGGFGKGGGIGGGIGKGGGIGGGF
# GKGGGIGGGIGGGGGFGGGGGFGKGGGIGGGIGKGGGFGGGGGFGKGGGIGGGGGFGKGGGFGGGGFGGGGGGGGGGGGGIGHH]
# Evidence for and against this transcript:
# % of transcript supported by hints (any source): 20
# CDS exons: 1/1
#      P:   1 
# CDS introns: 0/0
# 5'UTR exons and introns: 0/3
# 3'UTR exons and introns: 0/1
# hint groups fully obeyed: 0
# incompatible hint groups: 3
#      P:   3 (TRINITY_GG_97_c1630_g1_i1,AT3G23450.1,TRINITY_GG_97_c842_g1_i3)
# end gene g11681
Asue_scaffold3	AUGUSTUS	gene	15474509	15476415	.	-	.	ID=AsAtg11681
Asue_scaffold3	AUGUSTUS	mRNA	15474509	15476415	.	-	.	ID=AsAtg11681.t1;Parent=AsAtg11681
Asue_scaffold3	AUGUSTUS	CDS	15474696	15476066	.	-	0	ID=AsAtg11681.t1.cds;Parent=AsAtg11681.t1
Asue_scaffold3	AUGUSTUS	exon	15474696	15476066	.	-	.	ID=AsAtg11681.t1.exon1;Parent=AsAtg11681.t1
###
# start gene g11682
# protein sequence = [MNQNHHAHEGASRKRKDTESDLREATPNWLLAGYMAHEYLTCGTMLGRKLYSGWAEVGPLVSPSPLQSREVKKARQSY
# SEVASVFKTDGNHVPGVVNPTQLAKWIQM]
# Evidence for and against this transcript:
# % of transcript supported by hints (any source): 33.3
# CDS exons: 1/1
#      P:   1 
# CDS introns: 0/0
# 5'UTR exons and introns: 0/1
# 3'UTR exons and introns: 0/1
# hint groups fully obeyed: 0
# incompatible hint groups: 3
#      P:   3 (TRINITY_GG_97_c2799_g1_i1,AT3G23440.1)
# end gene g11682
Asue_scaffold3	AUGUSTUS	gene	15481510	15482412	.	+	.	ID=AsAtg11682
Asue_scaffold3	AUGUSTUS	mRNA	15481510	15482412	.	+	.	ID=AsAtg11682.t1;Parent=AsAtg11682
Asue_scaffold3	AUGUSTUS	CDS	15481922	15482245	.	+	0	ID=AsAtg11682.t1.cds;Parent=AsAtg11682.t1
Asue_scaffold3	AUGUSTUS	exon	15481922	15482245	.	+	.	ID=AsAtg11682.t1.exon1;Parent=AsAtg11682.t1
###
# start gene g11683
# protein sequence = [MVKFSKELEAQLIPEWKEAFVNYCLLKKQIKKIKTSRKPKPASHYPIGHHSDFGRSLFDPVRKLARTFSDKLFSNSEK
# PEILQVRRRRGSSETGDDVDEIYQTELVQLFSEEDEVKVFFARLDEELNKVNQFHKPKETEFLERGEILKKQLETLAELKQILSDRKKRNLSGSNSHR
# SFSSSVRNSDFSAGSPGELSEIQSETSRTDEIIEALERNGVSFINSATRSKTKGGKPKMSLRVDIPDAVAGAEGGIARSIATAMSVLWEELVNNPRSD
# FTNWKNIQSAEKKIRSAFVELYRGLGLLKTYSSLNMIAFTKIMKKFDKVAGQNASSTYLKVVKRSQFISSDKVVRLMDEVESIFTKHFANNDRKKAMK
# FLKPHQTKDSHMVTFFVGLFTGCFISLFVIYIILAHLSGIFTSSDQVSYLETVYPVFSVFALLSLHMFMYGCNLYMWKNTRINYTFIFEFAPNTALRY
# RDAFLMGTTFMTSVVAAMVIHLILRASGFSASQVDTIPGILLLIFICVLICPFNTFYRPTRFCFIRILRKIVCSPFYKVLMVDFFMGDQLTSQIPLLR
# HLETTGCYFLAQSFKTHEYNTCKNGRYYREFAYLISFLPYFWRAMQCVRRWWDESNPDHLINMGKYVSAMVAAGVRITYARENNDLWLTMVLTNGFYN
# C]
# Evidence for and against this transcript:
# % of transcript supported by hints (any source): 3.45
# CDS exons: 0/14
# CDS introns: 1/13
#      E:   1 
# 5'UTR exons and introns: 0/1
# 3'UTR exons and introns: 0/1
# hint groups fully obeyed: 1
#      E:   1 
# incompatible hint groups: 0
# end gene g11683
Asue_scaffold3	AUGUSTUS	gene	15493420	15499260	.	+	.	ID=AsAtg11683
Asue_scaffold3	AUGUSTUS	mRNA	15493420	15499260	.	+	.	ID=AsAtg11683.t1;Parent=AsAtg11683
Asue_scaffold3	AUGUSTUS	CDS	15493530	15493778	.	+	0	ID=AsAtg11683.t1.cds;Parent=AsAtg11683.t1
Asue_scaffold3	AUGUSTUS	CDS	15494840	15494932	.	+	0	ID=AsAtg11683.t1.cds;Parent=AsAtg11683.t1
Asue_scaffold3	AUGUSTUS	CDS	15495331	15495556	.	+	0	ID=AsAtg11683.t1.cds;Parent=AsAtg11683.t1
Asue_scaffold3	AUGUSTUS	CDS	15496184	15496532	.	+	2	ID=AsAtg11683.t1.cds;Parent=AsAtg11683.t1
Asue_scaffold3	AUGUSTUS	CDS	15496619	15496667	.	+	1	ID=AsAtg11683.t1.cds;Parent=AsAtg11683.t1
Asue_scaffold3	AUGUSTUS	CDS	15496766	15496837	.	+	0	ID=AsAtg11683.t1.cds;Parent=AsAtg11683.t1
Asue_scaffold3	AUGUSTUS	CDS	15496920	15497049	.	+	0	ID=AsAtg11683.t1.cds;Parent=AsAtg11683.t1
Asue_scaffold3	AUGUSTUS	CDS	15497147	15497267	.	+	2	ID=AsAtg11683.t1.cds;Parent=AsAtg11683.t1
Asue_scaffold3	AUGUSTUS	CDS	15497376	15497625	.	+	1	ID=AsAtg11683.t1.cds;Parent=AsAtg11683.t1
Asue_scaffold3	AUGUSTUS	CDS	15497737	15497841	.	+	0	ID=AsAtg11683.t1.cds;Parent=AsAtg11683.t1
Asue_scaffold3	AUGUSTUS	CDS	15497923	15497967	.	+	0	ID=AsAtg11683.t1.cds;Parent=AsAtg11683.t1
Asue_scaffold3	AUGUSTUS	CDS	15498052	15498204	.	+	0	ID=AsAtg11683.t1.cds;Parent=AsAtg11683.t1
Asue_scaffold3	AUGUSTUS	CDS	15498297	15498434	.	+	0	ID=AsAtg11683.t1.cds;Parent=AsAtg11683.t1
Asue_scaffold3	AUGUSTUS	CDS	15499115	15499138	.	+	0	ID=AsAtg11683.t1.cds;Parent=AsAtg11683.t1
Asue_scaffold3	AUGUSTUS	exon	15493530	15493778	.	+	.	ID=AsAtg11683.t1.exon1;Parent=AsAtg11683.t1
Asue_scaffold3	AUGUSTUS	exon	15494840	15494932	.	+	.	ID=AsAtg11683.t1.exon2;Parent=AsAtg11683.t1
Asue_scaffold3	AUGUSTUS	exon	15495331	15495556	.	+	.	ID=AsAtg11683.t1.exon3;Parent=AsAtg11683.t1
Asue_scaffold3	AUGUSTUS	exon	15496184	15496532	.	+	.	ID=AsAtg11683.t1.exon4;Parent=AsAtg11683.t1
Asue_scaffold3	AUGUSTUS	exon	15496619	15496667	.	+	.	ID=AsAtg11683.t1.exon5;Parent=AsAtg11683.t1
Asue_scaffold3	AUGUSTUS	exon	15496766	15496837	.	+	.	ID=AsAtg11683.t1.exon6;Parent=AsAtg11683.t1
Asue_scaffold3	AUGUSTUS	exon	15496920	15497049	.	+	.	ID=AsAtg11683.t1.exon7;Parent=AsAtg11683.t1
Asue_scaffold3	AUGUSTUS	exon	15497147	15497267	.	+	.	ID=AsAtg11683.t1.exon8;Parent=AsAtg11683.t1
Asue_scaffold3	AUGUSTUS	exon	15497376	15497625	.	+	.	ID=AsAtg11683.t1.exon9;Parent=AsAtg11683.t1
Asue_scaffold3	AUGUSTUS	exon	15497737	15497841	.	+	.	ID=AsAtg11683.t1.exon10;Parent=AsAtg11683.t1
Asue_scaffold3	AUGUSTUS	exon	15497923	15497967	.	+	.	ID=AsAtg11683.t1.exon11;Parent=AsAtg11683.t1
Asue_scaffold3	AUGUSTUS	exon	15498052	15498204	.	+	.	ID=AsAtg11683.t1.exon12;Parent=AsAtg11683.t1
Asue_scaffold3	AUGUSTUS	exon	15498297	15498434	.	+	.	ID=AsAtg11683.t1.exon13;Parent=AsAtg11683.t1
Asue_scaffold3	AUGUSTUS	exon	15499115	15499138	.	+	.	ID=AsAtg11683.t1.exon14;Parent=AsAtg11683.t1
###
# start gene g11684
# protein sequence = [MDKYKVAGKFGLPDITVAEMESLASFCEAVLPSVQPPPEQLSGEGDNHRNKEALRSFYSTSGSKTPVLRQSIELVTKR
# GTIEAYIATRLILFLLATRLGTLLICGTECLVSRWPFVEKFSELSLEKRERVLQKQFKNWILTPIRAAFVYIKVAFLFCFFSRVNPNGENPAWEAIGY
# RVNPDENKPSETHNERPLEKGIVETMEETEQTLLESLAHKGLEAVLDTEHDAIRIKCDVVVVGSGSGGGVAASVLAKSGLKVVVLEKGSYFTPSEHRP
# FEGPGLDKLYENGGILPSVDGSFMVLAGATVGGGSAVNWSACIKTPKSVLQEWSEDQNIPLFGTKEYLTAMEVVWKRMGVTEKCELESFQNQILRKGC
# ENLGFNVENVPRNSSESHYCGSCGYGCRQGDKKGSDRTWLVDAVGHGAVILTGCKAERFILEKNGSNKGGKQMKCLGVMAKSLNGNIAKMLKIEAKVT
# VSAGGALLTPPLMISSGLRNRNIGKNLHLHPVLMAWGYFPDKESSNISFKGNSYEGGIITSVSKVLSEDSEVRAIIETPQLGPGSFSVLTPWTSGLDM
# KKRMARYSRTASLITIVRDRGSGEVKTEGRINYTVDKTDRDNLKAGLRESLRILIAAGAEEVGTHRSDGQRLICKGVNENSIQEFLDSVSTEEGAKGM
# TEKWNVYSSAHQMGSCRIGENEKEGAIDLNGESWEAEKLFVCDASALPSAVGVNPMITVMSTAYCISTRIAKSMTTGLSH]
# Evidence for and against this transcript:
# % of transcript supported by hints (any source): 71.4
# CDS exons: 3/3
#      P:   3 
# CDS introns: 2/2
#      E:   2 
#      P:   2 
# 5'UTR exons and introns: 0/1
# 3'UTR exons and introns: 0/1
# hint groups fully obeyed: 4
#      E:   2 
#      P:   2 
# incompatible hint groups: 5
#      P:   5 (AT3G23410.1,TRINITY_GG_97_c1358_g1_i1)
# end gene g11684
Asue_scaffold3	AUGUSTUS	gene	15500584	15503975	.	-	.	ID=AsAtg11684
Asue_scaffold3	AUGUSTUS	mRNA	15500584	15503975	.	-	.	ID=AsAtg11684.t1;Parent=AsAtg11684
Asue_scaffold3	AUGUSTUS	CDS	15500753	15502510	.	-	0	ID=AsAtg11684.t1.cds;Parent=AsAtg11684.t1
Asue_scaffold3	AUGUSTUS	CDS	15503089	15503361	.	-	0	ID=AsAtg11684.t1.cds;Parent=AsAtg11684.t1
Asue_scaffold3	AUGUSTUS	CDS	15503709	15503918	.	-	0	ID=AsAtg11684.t1.cds;Parent=AsAtg11684.t1
Asue_scaffold3	AUGUSTUS	exon	15500753	15502510	.	-	.	ID=AsAtg11684.t1.exon1;Parent=AsAtg11684.t1
Asue_scaffold3	AUGUSTUS	exon	15503089	15503361	.	-	.	ID=AsAtg11684.t1.exon2;Parent=AsAtg11684.t1
Asue_scaffold3	AUGUSTUS	exon	15503709	15503918	.	-	.	ID=AsAtg11684.t1.exon3;Parent=AsAtg11684.t1
###
# start gene g11685
# protein sequence = [MATSSTFSSLLPSPPALLSDHRSPPPSIRYSFSPLTVPKSSRLGFTVPEKRNLTANSSLVEVSIGGERDPPPSSSGSG
# GDDKQIALVKLKLLSVVSGLNRGLVASVDDLERAEVAAKELETAGGPVDLTDDLDKLQGKWRLLYSSAFSSRSLGGSRPGLPTGRLIPVTLGQVFQRI
# DVFSKDFDNIAEVELGAPWPFPPLEATATLAHKFELLGTCKIKITFEKTTVKTSGNLSQIPPFDIPRLPDSFRPSSNPGTGDFEVTYVDDTMRITRGD
# RGELRVFVIA]
# Evidence for and against this transcript:
# % of transcript supported by hints (any source): 77.8
# CDS exons: 4/4
#      P:   4 
# CDS introns: 3/3
#      E:   3 
#      P:   3 
# 5'UTR exons and introns: 0/1
# 3'UTR exons and introns: 0/1
# hint groups fully obeyed: 7
#      E:   3 
#      P:   4 
# incompatible hint groups: 5
#      P:   5 (TRINITY_GG_97_c1290_g1_i1,AT3G23400.1)
# end gene g11685
Asue_scaffold3	AUGUSTUS	gene	15511040	15512744	.	+	.	ID=AsAtg11685
Asue_scaffold3	AUGUSTUS	mRNA	15511040	15512744	.	+	.	ID=AsAtg11685.t1;Parent=AsAtg11685
Asue_scaffold3	AUGUSTUS	CDS	15511133	15511408	.	+	0	ID=AsAtg11685.t1.cds;Parent=AsAtg11685.t1
Asue_scaffold3	AUGUSTUS	CDS	15511577	15511813	.	+	0	ID=AsAtg11685.t1.cds;Parent=AsAtg11685.t1
Asue_scaffold3	AUGUSTUS	CDS	15512193	15512319	.	+	0	ID=AsAtg11685.t1.cds;Parent=AsAtg11685.t1
Asue_scaffold3	AUGUSTUS	CDS	15512410	15512624	.	+	2	ID=AsAtg11685.t1.cds;Parent=AsAtg11685.t1
Asue_scaffold3	AUGUSTUS	exon	15511133	15511408	.	+	.	ID=AsAtg11685.t1.exon1;Parent=AsAtg11685.t1
Asue_scaffold3	AUGUSTUS	exon	15511577	15511813	.	+	.	ID=AsAtg11685.t1.exon2;Parent=AsAtg11685.t1
Asue_scaffold3	AUGUSTUS	exon	15512193	15512319	.	+	.	ID=AsAtg11685.t1.exon3;Parent=AsAtg11685.t1
Asue_scaffold3	AUGUSTUS	exon	15512410	15512624	.	+	.	ID=AsAtg11685.t1.exon4;Parent=AsAtg11685.t1
###
# start gene g11686
# protein sequence = [MVNIPKTKNTYCKNKECKKHTLHKVTQYKKGKDSLAAQGKRRYDRKQSGYGGQTKPVFHKKAKTTKKIVLRLQCQSCK
# HFSQRPIKRCKHFEIGGDKKGKGTSLF]
# Evidence for and against this transcript:
# % of transcript supported by hints (any source): 33.3
# CDS exons: 0/4
# CDS introns: 3/3
#      E:   3 
# 5'UTR exons and introns: 0/1
# 3'UTR exons and introns: 0/1
# hint groups fully obeyed: 3
#      E:   3 
# incompatible hint groups: 0
# end gene g11686
Asue_scaffold3	AUGUSTUS	gene	15512828	15513885	.	-	.	ID=AsAtg11686
Asue_scaffold3	AUGUSTUS	mRNA	15512828	15513885	.	-	.	ID=AsAtg11686.t1;Parent=AsAtg11686
Asue_scaffold3	AUGUSTUS	CDS	15513036	15513095	.	-	0	ID=AsAtg11686.t1.cds;Parent=AsAtg11686.t1
Asue_scaffold3	AUGUSTUS	CDS	15513181	15513255	.	-	0	ID=AsAtg11686.t1.cds;Parent=AsAtg11686.t1
Asue_scaffold3	AUGUSTUS	CDS	15513434	15513613	.	-	0	ID=AsAtg11686.t1.cds;Parent=AsAtg11686.t1
Asue_scaffold3	AUGUSTUS	CDS	15513834	15513836	.	-	0	ID=AsAtg11686.t1.cds;Parent=AsAtg11686.t1
Asue_scaffold3	AUGUSTUS	exon	15513036	15513095	.	-	.	ID=AsAtg11686.t1.exon1;Parent=AsAtg11686.t1
Asue_scaffold3	AUGUSTUS	exon	15513181	15513255	.	-	.	ID=AsAtg11686.t1.exon2;Parent=AsAtg11686.t1
Asue_scaffold3	AUGUSTUS	exon	15513434	15513613	.	-	.	ID=AsAtg11686.t1.exon3;Parent=AsAtg11686.t1
Asue_scaffold3	AUGUSTUS	exon	15513834	15513836	.	-	.	ID=AsAtg11686.t1.exon4;Parent=AsAtg11686.t1
###
# start gene g11687
# protein sequence = [MWFYLLHKHVCSCKLNMTSPMKGLLKGLRYIARIFEDEKEPEMQIGIPTDVKHVAHIGWEGPSATTPSWMHDFKPTDQ
# TKTETKGTSNKKPGSSGEKHRKGRRKTSTGNNSPTESPSRVGGSVRPSKRNTGKQREQNTGSGSESSSGLELPQQTDQSVVPKQSKQKKSKGLATGGG
# EPPPSNEPSNTKETDISVRAVYPCAGLGSSTGR]
# Evidence for and against this transcript:
# % of transcript supported by hints (any source): 53.8
# CDS exons: 4/5
#      P:   4 
# CDS introns: 3/4
#      E:   1 
#      P:   3 
# 5'UTR exons and introns: 0/3
# 3'UTR exons and introns: 0/1
# hint groups fully obeyed: 4
#      E:   1 
#      P:   3 
# incompatible hint groups: 4
#      P:   4 (AT3G23380.1,TRINITY_GG_97_c96_g1_i1)
# end gene g11687
Asue_scaffold3	AUGUSTUS	gene	15514327	15518665	.	-	.	ID=AsAtg11687
Asue_scaffold3	AUGUSTUS	mRNA	15514327	15518665	.	-	.	ID=AsAtg11687.t1;Parent=AsAtg11687
Asue_scaffold3	AUGUSTUS	CDS	15514564	15514986	.	-	0	ID=AsAtg11687.t1.cds;Parent=AsAtg11687.t1
Asue_scaffold3	AUGUSTUS	CDS	15515074	15515174	.	-	2	ID=AsAtg11687.t1.cds;Parent=AsAtg11687.t1
Asue_scaffold3	AUGUSTUS	CDS	15515269	15515347	.	-	0	ID=AsAtg11687.t1.cds;Parent=AsAtg11687.t1
Asue_scaffold3	AUGUSTUS	CDS	15515529	15515551	.	-	2	ID=AsAtg11687.t1.cds;Parent=AsAtg11687.t1
Asue_scaffold3	AUGUSTUS	CDS	15515652	15515655	.	-	0	ID=AsAtg11687.t1.cds;Parent=AsAtg11687.t1
Asue_scaffold3	AUGUSTUS	exon	15514564	15514986	.	-	.	ID=AsAtg11687.t1.exon1;Parent=AsAtg11687.t1
Asue_scaffold3	AUGUSTUS	exon	15515074	15515174	.	-	.	ID=AsAtg11687.t1.exon2;Parent=AsAtg11687.t1
Asue_scaffold3	AUGUSTUS	exon	15515269	15515347	.	-	.	ID=AsAtg11687.t1.exon3;Parent=AsAtg11687.t1
Asue_scaffold3	AUGUSTUS	exon	15515529	15515551	.	-	.	ID=AsAtg11687.t1.exon4;Parent=AsAtg11687.t1
Asue_scaffold3	AUGUSTUS	exon	15515652	15515655	.	-	.	ID=AsAtg11687.t1.exon5;Parent=AsAtg11687.t1
###
# start gene g11688
# protein sequence = [MAIARLLSPKSTPQFNNRGFVILTRRWLSSSLEDGRKCERLSDSEASTNRDIGQKVVHWYSLGGLITNLKQKIMGNVI
# LMDKSSGEDSVLPKSPMVSSPDVAVTKVVTLKNVAESENCIPSSVKEEIGSEDASQSVAADNKNCITSSIKEEFFLSEMGSQDASQSVAVENKNCISS
# SIKEESSVSEMGSQDASQSVAGIEACGKRESITVSNDRLDNINRLDGLEYGQGKVLRSIRTERVDPSEEQSSKDVTLGFLTEEVSESQTSSRKNMGKL
# QPAKGLFDKVKPPQNSLSKLFVNSDPYKEVKHPLRFETLSNSNSSMSTGESCSDAGDQHSLFGKMLSDPVQEIKSIPNENDEHRLLDAPQNPSSLTSV
# LLRDWIDDQRSEDLAATRERKSIFSLESSRNTVAPLAVGNMKKLMDSLNFPTDNGTDAEANSLNSNSREEKWISEGNSAMQNSDRFCAIEEEEPQGET
# FVMETQSLCSQDTLDATTVNPKVTKKSLLALSAGEHSPNKVLLRFLPESSMKKHIVEAFSSQFGAVLHVQEIPSIEGCIYKDALLTFETNTAVKKALK
# KGHVTVMNYNAVVEATSQEDMVERICIPDLIGDPDVPVALVKEPARTVKIHPLTHDFSSNQIKKALKFCRSNISKFILGSSRTDAFVEFETEDGKERA
# LAEHSISICNTQLFISRIDIPRTIVARISNLSKSAMRDVRALCVPYGQIKRVYIRGTGVADVFFDISEWPNMLTILNSMNGMEIDGKKLVVRPATTVI
# PPEILRVLWKDPREKRYVKSVIQNLVREIEQPLDATRCHTLITESLL]
# Evidence for and against this transcript:
# % of transcript supported by hints (any source): 84.6
# CDS exons: 6/6
#      P:   6 
# CDS introns: 5/5
#      P:   5 
# 5'UTR exons and introns: 0/1
# 3'UTR exons and introns: 0/1
# hint groups fully obeyed: 6
#      P:   6 
# incompatible hint groups: 8
#      P:   8 (AT3G23370.2,AT3G23370.1)
# end gene g11688
Asue_scaffold3	AUGUSTUS	gene	15525311	15528665	.	-	.	ID=AsAtg11688
Asue_scaffold3	AUGUSTUS	mRNA	15525311	15528665	.	-	.	ID=AsAtg11688.t1;Parent=AsAtg11688
Asue_scaffold3	AUGUSTUS	CDS	15525397	15525601	.	-	1	ID=AsAtg11688.t1.cds;Parent=AsAtg11688.t1
Asue_scaffold3	AUGUSTUS	CDS	15525684	15525940	.	-	0	ID=AsAtg11688.t1.cds;Parent=AsAtg11688.t1
Asue_scaffold3	AUGUSTUS	CDS	15526027	15526326	.	-	0	ID=AsAtg11688.t1.cds;Parent=AsAtg11688.t1
Asue_scaffold3	AUGUSTUS	CDS	15526446	15527970	.	-	1	ID=AsAtg11688.t1.cds;Parent=AsAtg11688.t1
Asue_scaffold3	AUGUSTUS	CDS	15528300	15528393	.	-	2	ID=AsAtg11688.t1.cds;Parent=AsAtg11688.t1
Asue_scaffold3	AUGUSTUS	CDS	15528532	15528586	.	-	0	ID=AsAtg11688.t1.cds;Parent=AsAtg11688.t1
Asue_scaffold3	AUGUSTUS	exon	15525397	15525601	.	-	.	ID=AsAtg11688.t1.exon1;Parent=AsAtg11688.t1
Asue_scaffold3	AUGUSTUS	exon	15525684	15525940	.	-	.	ID=AsAtg11688.t1.exon2;Parent=AsAtg11688.t1
Asue_scaffold3	AUGUSTUS	exon	15526027	15526326	.	-	.	ID=AsAtg11688.t1.exon3;Parent=AsAtg11688.t1
Asue_scaffold3	AUGUSTUS	exon	15526446	15527970	.	-	.	ID=AsAtg11688.t1.exon4;Parent=AsAtg11688.t1
Asue_scaffold3	AUGUSTUS	exon	15528300	15528393	.	-	.	ID=AsAtg11688.t1.exon5;Parent=AsAtg11688.t1
Asue_scaffold3	AUGUSTUS	exon	15528532	15528586	.	-	.	ID=AsAtg11688.t1.exon6;Parent=AsAtg11688.t1
###
# start gene g11689
# protein sequence = [MGFLDLPFMLKAFRFRRLVVEDGKRRKKKKPLWLTPVSHGYYTVDRLSYADNSSNDDSVFVQREQQSEELEIWLFGVS
# NAGTGKEIVKYMQNHLFDKLPNELGIMRKCKETMRRAYVEEERTGGSAASVMVVNGEKLAIASVGDHRVVVCKDGEAHQIRDRKASTKHWSQFIFPVC
# NQGEEEDESDPRNSELVVITEKINSDTEFIIIGSPGIWEVMKSQEAINLIRHIEDPKEAAKCLAKEALNRISKSSISCVVIRFD]
# Evidence for and against this transcript:
# % of transcript supported by hints (any source): 81.8
# CDS exons: 5/5
#      P:   5 
# CDS introns: 4/4
#      P:   4 
# 5'UTR exons and introns: 0/1
# 3'UTR exons and introns: 0/1
# hint groups fully obeyed: 0
# incompatible hint groups: 1
#      P:   1 (AT3G23360.1)
# end gene g11689
Asue_scaffold3	AUGUSTUS	gene	15529790	15530964	.	+	.	ID=AsAtg11689
Asue_scaffold3	AUGUSTUS	mRNA	15529790	15530964	.	+	.	ID=AsAtg11689.t1;Parent=AsAtg11689
Asue_scaffold3	AUGUSTUS	CDS	15529819	15529851	.	+	0	ID=AsAtg11689.t1.cds;Parent=AsAtg11689.t1
Asue_scaffold3	AUGUSTUS	CDS	15529929	15530198	.	+	0	ID=AsAtg11689.t1.cds;Parent=AsAtg11689.t1
Asue_scaffold3	AUGUSTUS	CDS	15530304	15530523	.	+	0	ID=AsAtg11689.t1.cds;Parent=AsAtg11689.t1
Asue_scaffold3	AUGUSTUS	CDS	15530615	15530736	.	+	2	ID=AsAtg11689.t1.cds;Parent=AsAtg11689.t1
Asue_scaffold3	AUGUSTUS	CDS	15530806	15530943	.	+	0	ID=AsAtg11689.t1.cds;Parent=AsAtg11689.t1
Asue_scaffold3	AUGUSTUS	exon	15529819	15529851	.	+	.	ID=AsAtg11689.t1.exon1;Parent=AsAtg11689.t1
Asue_scaffold3	AUGUSTUS	exon	15529929	15530198	.	+	.	ID=AsAtg11689.t1.exon2;Parent=AsAtg11689.t1
Asue_scaffold3	AUGUSTUS	exon	15530304	15530523	.	+	.	ID=AsAtg11689.t1.exon3;Parent=AsAtg11689.t1
Asue_scaffold3	AUGUSTUS	exon	15530615	15530736	.	+	.	ID=AsAtg11689.t1.exon4;Parent=AsAtg11689.t1
Asue_scaffold3	AUGUSTUS	exon	15530806	15530943	.	+	.	ID=AsAtg11689.t1.exon5;Parent=AsAtg11689.t1
###
# start gene g11690
# protein sequence = [MGTLWFGDFKKQASSFIQDKYNVARLVLTDVTEAELLVEEVTNGDPSSPDAKTMTKIAEASFDTVEYWRIVDVLHRKI
# GKDEREIKNWREAYKAMVLLEFLLTHGPIHLPHDFLYDLDHFRFLSTFQYVDNNGFDWGAQVQKKADQIQTLLLGKEELREARLKALKITSQINGFGN
# STTFSPSPNSLSNSFSSLKTSNSTPTKRIDLISESYSLIDDENKLSEKDQASKETLVSGICTKLAGFSPLNKFQGGRTKAAKFQTLSNVERVSSKCYD
# RCNSIGY]
# Evidence for and against this transcript:
# % of transcript supported by hints (any source): 77.8
# CDS exons: 4/4
#      P:   4 
# CDS introns: 3/3
#      P:   3 
# 5'UTR exons and introns: 0/1
# 3'UTR exons and introns: 0/1
# hint groups fully obeyed: 0
# incompatible hint groups: 1
#      P:   1 (AT3G23350.1)
# end gene g11690
Asue_scaffold3	AUGUSTUS	gene	15530971	15532115	.	-	.	ID=AsAtg11690
Asue_scaffold3	AUGUSTUS	mRNA	15530971	15532115	.	-	.	ID=AsAtg11690.t1;Parent=AsAtg11690
Asue_scaffold3	AUGUSTUS	CDS	15530999	15531446	.	-	1	ID=AsAtg11690.t1.cds;Parent=AsAtg11690.t1
Asue_scaffold3	AUGUSTUS	CDS	15531539	15531706	.	-	1	ID=AsAtg11690.t1.cds;Parent=AsAtg11690.t1
Asue_scaffold3	AUGUSTUS	CDS	15531785	15531907	.	-	1	ID=AsAtg11690.t1.cds;Parent=AsAtg11690.t1
Asue_scaffold3	AUGUSTUS	CDS	15531990	15532096	.	-	0	ID=AsAtg11690.t1.cds;Parent=AsAtg11690.t1
Asue_scaffold3	AUGUSTUS	exon	15530999	15531446	.	-	.	ID=AsAtg11690.t1.exon1;Parent=AsAtg11690.t1
Asue_scaffold3	AUGUSTUS	exon	15531539	15531706	.	-	.	ID=AsAtg11690.t1.exon2;Parent=AsAtg11690.t1
Asue_scaffold3	AUGUSTUS	exon	15531785	15531907	.	-	.	ID=AsAtg11690.t1.exon3;Parent=AsAtg11690.t1
Asue_scaffold3	AUGUSTUS	exon	15531990	15532096	.	-	.	ID=AsAtg11690.t1.exon4;Parent=AsAtg11690.t1
###
# start gene g11691
# protein sequence = [MQASDRFNINSQLEHLQAKYVGTGHADLSRFEWTVNIQRDSYASYIGHYPMLSYFAIAENESIGRERYNFMQKMLLPC
# GLPPEREDDVRRVFEVMPRKDVVSYNTIIAGYAQSGMYEDALRMVREMGTTDLKPDSFTLSSVLPIFSEYVDVIKGKEIHGYVIRKGIDSDVYIGSSL
# VDMYAKSARIEDSERVFSRLYRRDGINVQTGEEVALKLPNPKPALDPPGPSAERNEKPIVGQDLRERFSGAVEAFARRNVPSHGIRPKHIFSDDASKE
# VQVSEKTRNEIATKMAVMSSSQPGSSGELSENRSSKLFSSSAQKIQPVQETKLSARLGRDDGLRSFDMLTIGSGKRK]
# Evidence for and against this transcript:
# % of transcript supported by hints (any source): 42.1
# CDS exons: 3/9
#      P:   3 
# CDS introns: 5/8
#      E:   4 
#      P:   2 
# 5'UTR exons and introns: 0/1
# 3'UTR exons and introns: 0/1
# hint groups fully obeyed: 4
#      E:   4 
# incompatible hint groups: 1
#      P:   1 (TRINITY_GG_97_c121_g1_i1)
# end gene g11691
Asue_scaffold3	AUGUSTUS	gene	15532204	15540435	.	-	.	ID=AsAtg11691
Asue_scaffold3	AUGUSTUS	mRNA	15532204	15540435	.	-	.	ID=AsAtg11691.t1;Parent=AsAtg11691
Asue_scaffold3	AUGUSTUS	CDS	15532410	15532640	.	-	0	ID=AsAtg11691.t1.cds;Parent=AsAtg11691.t1
Asue_scaffold3	AUGUSTUS	CDS	15532743	15532861	.	-	2	ID=AsAtg11691.t1.cds;Parent=AsAtg11691.t1
Asue_scaffold3	AUGUSTUS	CDS	15532958	15533021	.	-	0	ID=AsAtg11691.t1.cds;Parent=AsAtg11691.t1
Asue_scaffold3	AUGUSTUS	CDS	15534929	15534969	.	-	2	ID=AsAtg11691.t1.cds;Parent=AsAtg11691.t1
Asue_scaffold3	AUGUSTUS	CDS	15538084	15538424	.	-	1	ID=AsAtg11691.t1.cds;Parent=AsAtg11691.t1
Asue_scaffold3	AUGUSTUS	CDS	15539353	15539396	.	-	0	ID=AsAtg11691.t1.cds;Parent=AsAtg11691.t1
Asue_scaffold3	AUGUSTUS	CDS	15539913	15540036	.	-	1	ID=AsAtg11691.t1.cds;Parent=AsAtg11691.t1
Asue_scaffold3	AUGUSTUS	CDS	15540121	15540206	.	-	0	ID=AsAtg11691.t1.cds;Parent=AsAtg11691.t1
Asue_scaffold3	AUGUSTUS	CDS	15540391	15540396	.	-	0	ID=AsAtg11691.t1.cds;Parent=AsAtg11691.t1
Asue_scaffold3	AUGUSTUS	exon	15532410	15532640	.	-	.	ID=AsAtg11691.t1.exon1;Parent=AsAtg11691.t1
Asue_scaffold3	AUGUSTUS	exon	15532743	15532861	.	-	.	ID=AsAtg11691.t1.exon2;Parent=AsAtg11691.t1
Asue_scaffold3	AUGUSTUS	exon	15532958	15533021	.	-	.	ID=AsAtg11691.t1.exon3;Parent=AsAtg11691.t1
Asue_scaffold3	AUGUSTUS	exon	15534929	15534969	.	-	.	ID=AsAtg11691.t1.exon4;Parent=AsAtg11691.t1
Asue_scaffold3	AUGUSTUS	exon	15538084	15538424	.	-	.	ID=AsAtg11691.t1.exon5;Parent=AsAtg11691.t1
Asue_scaffold3	AUGUSTUS	exon	15539353	15539396	.	-	.	ID=AsAtg11691.t1.exon6;Parent=AsAtg11691.t1
Asue_scaffold3	AUGUSTUS	exon	15539913	15540036	.	-	.	ID=AsAtg11691.t1.exon7;Parent=AsAtg11691.t1
Asue_scaffold3	AUGUSTUS	exon	15540121	15540206	.	-	.	ID=AsAtg11691.t1.exon8;Parent=AsAtg11691.t1
Asue_scaffold3	AUGUSTUS	exon	15540391	15540396	.	-	.	ID=AsAtg11691.t1.exon9;Parent=AsAtg11691.t1
###
# start gene g11692
# protein sequence = [MQIVNWKNYLKFPDEVRLSPEAKDLICRLLCNVEQRIGTKGANEIKEHPWFSGVEWEKLYQMKAAFIPQVNDELDTQN
# FEKFEETDKQVPKTPKSGPWRKMLSSKDINFVGYTYKNVEIVNHDQLPGIAELKKKSTKPKRPSIKSLFEDESASSTTSHQGSFMKLLPTQIEVPEKE
# DKSSSSSETLSSSTTRFDNATS]
# Evidence for and against this transcript:
# % of transcript supported by hints (any source): 38.5
# CDS exons: 0/6
# CDS introns: 5/5
#      E:   5 
# 5'UTR exons and introns: 0/1
# 3'UTR exons and introns: 0/1
# hint groups fully obeyed: 5
#      E:   5 
# incompatible hint groups: 0
# end gene g11692
Asue_scaffold3	AUGUSTUS	gene	15543193	15544625	.	-	.	ID=AsAtg11692
Asue_scaffold3	AUGUSTUS	mRNA	15543193	15544625	.	-	.	ID=AsAtg11692.t1;Parent=AsAtg11692
Asue_scaffold3	AUGUSTUS	CDS	15543409	15543563	.	-	2	ID=AsAtg11692.t1.cds;Parent=AsAtg11692.t1
Asue_scaffold3	AUGUSTUS	CDS	15543667	15543723	.	-	2	ID=AsAtg11692.t1.cds;Parent=AsAtg11692.t1
Asue_scaffold3	AUGUSTUS	CDS	15543815	15543899	.	-	0	ID=AsAtg11692.t1.cds;Parent=AsAtg11692.t1
Asue_scaffold3	AUGUSTUS	CDS	15544035	15544082	.	-	0	ID=AsAtg11692.t1.cds;Parent=AsAtg11692.t1
Asue_scaffold3	AUGUSTUS	CDS	15544196	15544309	.	-	0	ID=AsAtg11692.t1.cds;Parent=AsAtg11692.t1
Asue_scaffold3	AUGUSTUS	CDS	15544399	15544536	.	-	0	ID=AsAtg11692.t1.cds;Parent=AsAtg11692.t1
Asue_scaffold3	AUGUSTUS	exon	15543409	15543563	.	-	.	ID=AsAtg11692.t1.exon1;Parent=AsAtg11692.t1
Asue_scaffold3	AUGUSTUS	exon	15543667	15543723	.	-	.	ID=AsAtg11692.t1.exon2;Parent=AsAtg11692.t1
Asue_scaffold3	AUGUSTUS	exon	15543815	15543899	.	-	.	ID=AsAtg11692.t1.exon3;Parent=AsAtg11692.t1
Asue_scaffold3	AUGUSTUS	exon	15544035	15544082	.	-	.	ID=AsAtg11692.t1.exon4;Parent=AsAtg11692.t1
Asue_scaffold3	AUGUSTUS	exon	15544196	15544309	.	-	.	ID=AsAtg11692.t1.exon5;Parent=AsAtg11692.t1
Asue_scaffold3	AUGUSTUS	exon	15544399	15544536	.	-	.	ID=AsAtg11692.t1.exon6;Parent=AsAtg11692.t1
###
# start gene g11693
# protein sequence = [MSALVGRMCWTIAAKRNQTVIWQKPLTNDCYLGREPGTQPPLCNSDSDPDAVYGVNMEACITQYSDHDHKTKGSGLAP
# WPARLTSPPPRLADFGYSTDIFEKDTVCYAHYPFYLLQLKLQ]
# Evidence for and against this transcript:
# % of transcript supported by hints (any source): 33.3
# CDS exons: 1/2
#      P:   1 
# CDS introns: 1/1
#      E:   1 
#      P:   1 
# 5'UTR exons and introns: 1/5
#      E:   1 
# 3'UTR exons and introns: 0/1
# hint groups fully obeyed: 2
#      E:   2 
# incompatible hint groups: 1
#      P:   1 (TRINITY_GG_97_c420_g1_i2)
# end gene g11693
Asue_scaffold3	AUGUSTUS	gene	15551535	15553675	.	-	.	ID=AsAtg11693
Asue_scaffold3	AUGUSTUS	mRNA	15551535	15553675	.	-	.	ID=AsAtg11693.t1;Parent=AsAtg11693
Asue_scaffold3	AUGUSTUS	CDS	15551555	15551718	.	-	2	ID=AsAtg11693.t1.cds;Parent=AsAtg11693.t1
Asue_scaffold3	AUGUSTUS	CDS	15551843	15552041	.	-	0	ID=AsAtg11693.t1.cds;Parent=AsAtg11693.t1
Asue_scaffold3	AUGUSTUS	exon	15551555	15551718	.	-	.	ID=AsAtg11693.t1.exon1;Parent=AsAtg11693.t1
Asue_scaffold3	AUGUSTUS	exon	15551843	15552041	.	-	.	ID=AsAtg11693.t1.exon2;Parent=AsAtg11693.t1
###
# start gene g11694
# protein sequence = [MDHIIGFMGTTNMSHNTNLMIAAAATTTTTSSSSSSSSGGSGTNQLSRYENQKRRDWNTFGQYLRNHRPPLSLSRCSG
# AHVLEFLRYLDQFGKTKVHTHLCPFFGHPNPPAPCACPLRQAWGSLDALIGRLRAAFEENGGSPETNPFGARAVRLYLREVRDSQAKARGISYEKKKR
# KRPPPPLPPAQPAISSSPN]
# Evidence for and against this transcript:
# % of transcript supported by hints (any source): 60
# CDS exons: 2/2
#      P:   2 
# CDS introns: 1/1
#      E:   1 
#      P:   1 
# 5'UTR exons and introns: 0/1
# 3'UTR exons and introns: 0/1
# hint groups fully obeyed: 2
#      E:   1 
#      P:   1 
# incompatible hint groups: 4
#      P:   4 (AT3G23290.2,TRINITY_GG_97_c2024_g1_i1)
# end gene g11694
Asue_scaffold3	AUGUSTUS	gene	15558610	15559875	.	-	.	ID=AsAtg11694
Asue_scaffold3	AUGUSTUS	mRNA	15558610	15559875	.	-	.	ID=AsAtg11694.t1;Parent=AsAtg11694
Asue_scaffold3	AUGUSTUS	CDS	15558775	15559077	.	-	0	ID=AsAtg11694.t1.cds;Parent=AsAtg11694.t1
Asue_scaffold3	AUGUSTUS	CDS	15559543	15559827	.	-	0	ID=AsAtg11694.t1.cds;Parent=AsAtg11694.t1
Asue_scaffold3	AUGUSTUS	exon	15558775	15559077	.	-	.	ID=AsAtg11694.t1.exon1;Parent=AsAtg11694.t1
Asue_scaffold3	AUGUSTUS	exon	15559543	15559827	.	-	.	ID=AsAtg11694.t1.exon2;Parent=AsAtg11694.t1
###
# start gene g11695
# protein sequence = [MGQQQSKGELLYQQVSYGNSEGIRALHRDGGDLEWMDREGKTPLILACMNSELFDVAKTLIELGSNVNAYRPGRHAGT
# SLHHAAKRGLENTVKLLLSHGANPLVLNDDCQTPLEVARVKGFSNVVRAIEKHICLFSGWMREFYGPTFLDLFAPQLLSRRVWVVIVPTGSRNPTKPF
# KLELVVYASLQDAQPRTVMPLWKANLEEPKAKQSDTSVMIVDNSTKTRLKLAPSTEGDSQQLKWFCDACKGIPQPMHPPVFLQXXXXXXXXXXEDGLA
# MGMNASLHTTMSDPSNLNHHSIGQASSSSGPSSSTAPPSGKASAFGFNSHGIGIVLESSPSAPPLTDDDIATVDDGPIHYPSIDSTPVDLPSAASLPA
# STEGERKEDGNTGTCAICLDAPSEAVCVPCGHVAGCMSCLKEIKSKNWGCPVCRAKIDQVIKLYRV]
# Evidence for and against this transcript:
# % of transcript supported by hints (any source): 89.5
# CDS exons: 9/9
#      P:   9 
# CDS introns: 8/8
#      E:   8 
#      P:   8 
# 5'UTR exons and introns: 0/1
# 3'UTR exons and introns: 0/1
# hint groups fully obeyed: 19
#      E:   8 
#      P:  11 
# incompatible hint groups: 14
#      E:   2 
#      P:  12 
# protein sequence = [MGQQQSKGELLYQQVSYGNSEGIRALHRDGGDLEWMDREGKTPLILACMNSELFDVAKTLIELGSNVNAYRPGRHAGT
# SLHHAAKRGLENTVKLLLSHGANPLVLNDDCQTPLEVARVKGFSNVVRAIEKHICLFSGWMREFYGPTFLDLFAPQLLSRRVWVVIVPTGSRNPTKPF
# KLELVVYASLQDAQPRTVMPLWKANLEEPKAKQSDTSVMIVDNSTIPSRRMKKRRVCASHGRRRPQVVRQTRLKLAPSTEGDSQQLKWFCDACKGIPQ
# PMHPPVFLQXXXXXXXXXXEDGLAMGMNASLHTTMSDPSNLNHHSIGQASSSSGPSSSTAPPSGKASAFGFNSHGIGIVLESSPSAPPLTDDDIATVD
# DGPIHYPSIDSTPVDLPSAASLPASTEGERKEDGNTGTCAICLDAPSEAVCVPCGHVAGCMSCLKEIKSKNWGCPVCRAKIDQVIKLYRV]
# Evidence for and against this transcript:
# % of transcript supported by hints (any source): 85.7
# CDS exons: 9/10
#      P:   9 
# CDS introns: 9/9
#      E:   9 
#      P:   9 
# 5'UTR exons and introns: 0/1
# 3'UTR exons and introns: 0/1
# hint groups fully obeyed: 21
#      E:   9 
#      P:  12 
# incompatible hint groups: 12
#      E:   1 
#      P:  11 
# end gene g11695
Asue_scaffold3	AUGUSTUS	gene	15562312	15565435	.	-	.	ID=AsAtg11695
Asue_scaffold3	AUGUSTUS	mRNA	15562312	15565435	.	-	.	ID=AsAtg11695.t1;Parent=AsAtg11695
Asue_scaffold3	AUGUSTUS	CDS	15562677	15563243	.	-	0	ID=AsAtg11695.t1.cds;Parent=AsAtg11695.t1
Asue_scaffold3	AUGUSTUS	CDS	15563338	15563423	.	-	2	ID=AsAtg11695.t1.cds;Parent=AsAtg11695.t1
Asue_scaffold3	AUGUSTUS	CDS	15563772	15563874	.	-	0	ID=AsAtg11695.t1.cds;Parent=AsAtg11695.t1
Asue_scaffold3	AUGUSTUS	CDS	15563981	15564062	.	-	1	ID=AsAtg11695.t1.cds;Parent=AsAtg11695.t1
Asue_scaffold3	AUGUSTUS	CDS	15564184	15564275	.	-	0	ID=AsAtg11695.t1.cds;Parent=AsAtg11695.t1
Asue_scaffold3	AUGUSTUS	CDS	15564377	15564465	.	-	2	ID=AsAtg11695.t1.cds;Parent=AsAtg11695.t1
Asue_scaffold3	AUGUSTUS	CDS	15564562	15564642	.	-	2	ID=AsAtg11695.t1.cds;Parent=AsAtg11695.t1
Asue_scaffold3	AUGUSTUS	CDS	15564885	15564999	.	-	0	ID=AsAtg11695.t1.cds;Parent=AsAtg11695.t1
Asue_scaffold3	AUGUSTUS	CDS	15565096	15565197	.	-	0	ID=AsAtg11695.t1.cds;Parent=AsAtg11695.t1
Asue_scaffold3	AUGUSTUS	exon	15562677	15563243	.	-	.	ID=AsAtg11695.t1.exon1;Parent=AsAtg11695.t1
Asue_scaffold3	AUGUSTUS	exon	15563338	15563423	.	-	.	ID=AsAtg11695.t1.exon2;Parent=AsAtg11695.t1
Asue_scaffold3	AUGUSTUS	exon	15563772	15563874	.	-	.	ID=AsAtg11695.t1.exon3;Parent=AsAtg11695.t1
Asue_scaffold3	AUGUSTUS	exon	15563981	15564062	.	-	.	ID=AsAtg11695.t1.exon4;Parent=AsAtg11695.t1
Asue_scaffold3	AUGUSTUS	exon	15564184	15564275	.	-	.	ID=AsAtg11695.t1.exon5;Parent=AsAtg11695.t1
Asue_scaffold3	AUGUSTUS	exon	15564377	15564465	.	-	.	ID=AsAtg11695.t1.exon6;Parent=AsAtg11695.t1
Asue_scaffold3	AUGUSTUS	exon	15564562	15564642	.	-	.	ID=AsAtg11695.t1.exon7;Parent=AsAtg11695.t1
Asue_scaffold3	AUGUSTUS	exon	15564885	15564999	.	-	.	ID=AsAtg11695.t1.exon8;Parent=AsAtg11695.t1
Asue_scaffold3	AUGUSTUS	exon	15565096	15565197	.	-	.	ID=AsAtg11695.t1.exon9;Parent=AsAtg11695.t1
Asue_scaffold3	AUGUSTUS	mRNA	15562312	15565435	.	-	.	ID=AsAtg11695.t2;Parent=AsAtg11695
Asue_scaffold3	AUGUSTUS	CDS	15562677	15563243	.	-	0	ID=AsAtg11695.t2.cds;Parent=AsAtg11695.t2
Asue_scaffold3	AUGUSTUS	CDS	15563338	15563423	.	-	2	ID=AsAtg11695.t2.cds;Parent=AsAtg11695.t2
Asue_scaffold3	AUGUSTUS	CDS	15563616	15563687	.	-	2	ID=AsAtg11695.t2.cds;Parent=AsAtg11695.t2
Asue_scaffold3	AUGUSTUS	CDS	15563772	15563874	.	-	0	ID=AsAtg11695.t2.cds;Parent=AsAtg11695.t2
Asue_scaffold3	AUGUSTUS	CDS	15563981	15564062	.	-	1	ID=AsAtg11695.t2.cds;Parent=AsAtg11695.t2
Asue_scaffold3	AUGUSTUS	CDS	15564184	15564275	.	-	0	ID=AsAtg11695.t2.cds;Parent=AsAtg11695.t2
Asue_scaffold3	AUGUSTUS	CDS	15564377	15564465	.	-	2	ID=AsAtg11695.t2.cds;Parent=AsAtg11695.t2
Asue_scaffold3	AUGUSTUS	CDS	15564562	15564642	.	-	2	ID=AsAtg11695.t2.cds;Parent=AsAtg11695.t2
Asue_scaffold3	AUGUSTUS	CDS	15564885	15564999	.	-	0	ID=AsAtg11695.t2.cds;Parent=AsAtg11695.t2
Asue_scaffold3	AUGUSTUS	CDS	15565096	15565197	.	-	0	ID=AsAtg11695.t2.cds;Parent=AsAtg11695.t2
Asue_scaffold3	AUGUSTUS	exon	15562677	15563243	.	-	.	ID=AsAtg11695.t2.exon1;Parent=AsAtg11695.t2
Asue_scaffold3	AUGUSTUS	exon	15563338	15563423	.	-	.	ID=AsAtg11695.t2.exon2;Parent=AsAtg11695.t2
Asue_scaffold3	AUGUSTUS	exon	15563616	15563687	.	-	.	ID=AsAtg11695.t2.exon3;Parent=AsAtg11695.t2
Asue_scaffold3	AUGUSTUS	exon	15563772	15563874	.	-	.	ID=AsAtg11695.t2.exon4;Parent=AsAtg11695.t2
Asue_scaffold3	AUGUSTUS	exon	15563981	15564062	.	-	.	ID=AsAtg11695.t2.exon5;Parent=AsAtg11695.t2
Asue_scaffold3	AUGUSTUS	exon	15564184	15564275	.	-	.	ID=AsAtg11695.t2.exon6;Parent=AsAtg11695.t2
Asue_scaffold3	AUGUSTUS	exon	15564377	15564465	.	-	.	ID=AsAtg11695.t2.exon7;Parent=AsAtg11695.t2
Asue_scaffold3	AUGUSTUS	exon	15564562	15564642	.	-	.	ID=AsAtg11695.t2.exon8;Parent=AsAtg11695.t2
Asue_scaffold3	AUGUSTUS	exon	15564885	15564999	.	-	.	ID=AsAtg11695.t2.exon9;Parent=AsAtg11695.t2
Asue_scaffold3	AUGUSTUS	exon	15565096	15565197	.	-	.	ID=AsAtg11695.t2.exon10;Parent=AsAtg11695.t2
###
# start gene g11696
# protein sequence = [MADPASCYIYHERDVDQALVVLKKGTQLLKYSRKGKPKFRAFRLSPDEKTLIWFSRGEEKGLKLFEVSRIVPGQRTAV
# FKRFLRPEKDHLSFSLLYNNRERSLDLICKDKAETEVWFAALKFLIEKSRNRRARSEIPEIHDSDTFSVGRQSIDFVPSNIPRGRTSIDLGYQNNSDV
# GYERGNMLRPSTDGFRISVSSTPSCSSGGSGPDDIESLGDVYVWGEVWTEGILPDGTASNETVKTDVLTPRPLESNVVLDVHQIVCGVRHVALVTRQG
# EVFTWGEEVGGRLGHGIQVDISRPKLVEFLALTNIDFVACGEYHTCVVSTSGDLFSWGDGIHNVGLLGHGSDISHWIPKRVSGPLEGLQVLSVACGTW
# HSALATANGKLFTFGDGAFGVLGHGNRESVSYPKEVQSLNGLKTVKVACSIWHTAAIVEVMGQTGTSMSSRKLFTWGDGDKNRLGHGNKETYLLPTCV
# SSLIDYNFHKIACGHTFTVALTTSGHVFTMGGTAHGQLGNSISDGKLPCLVQDRLVGEFVEEIACGAHHVAVLTSRSEVFTWGKGANGRLGHGDTEDK
# RTPTLVEALRDRHVKSLSCGSNFTSSICIHKWVSGADQSICSGCRQAFGFTRKRHNCYNCGLVHCHACSSKKALKAALAPTPGKPHRVCDACYSKLKA
# AESGYSSNVNRNVATPGRSIDGSVRTDRETTRSSKVLLSANKNSVMSSSRPGFTPESSNARASQVPSLQQLKDIAFPSSLSAIQNAFKPVVAPTTTPP
# RTLVIGPSSPSPPPPPRSSSPYARRPSPPRTSGFSRSVIDSLKKTNEVKNLKQRCNNQGTEIERFQKAAKDASELAARQSSKHKAATEALKSVAEQLK
# ELKEKLPPEVSESEAFESINSQAEAYLNANKVSETSPLTTSGQEQETYQKTEEQVPSNSSITETSSSSRAPSTEASSSRISGKESKEQFEPGVYVTYE
# VDMNGNKIFRRVRFSKKRFDEHQAEDWWTKNKDRLLKCYSSNXXXXXXXNPTASDSPVAPQPPSDPSVPEQSNEKEPDSET]
# Evidence for and against this transcript:
# % of transcript supported by hints (any source): 57.9
# CDS exons: 6/8
#      P:   6 
# CDS introns: 5/7
#      P:   5 
# 5'UTR exons and introns: 0/3
# 3'UTR exons and introns: 0/1
# hint groups fully obeyed: 0
# incompatible hint groups: 2
#      P:   2 (AT3G23270.1,TRINITY_GG_97_c3405_g1_i1)
# end gene g11696
Asue_scaffold3	AUGUSTUS	gene	15566201	15571485	.	-	.	ID=AsAtg11696
Asue_scaffold3	AUGUSTUS	mRNA	15566201	15571485	.	-	.	ID=AsAtg11696.t1;Parent=AsAtg11696
Asue_scaffold3	AUGUSTUS	CDS	15566448	15566993	.	-	0	ID=AsAtg11696.t1.cds;Parent=AsAtg11696.t1
Asue_scaffold3	AUGUSTUS	CDS	15567070	15567216	.	-	0	ID=AsAtg11696.t1.cds;Parent=AsAtg11696.t1
Asue_scaffold3	AUGUSTUS	CDS	15567346	15569364	.	-	0	ID=AsAtg11696.t1.cds;Parent=AsAtg11696.t1
Asue_scaffold3	AUGUSTUS	CDS	15569454	15569552	.	-	0	ID=AsAtg11696.t1.cds;Parent=AsAtg11696.t1
Asue_scaffold3	AUGUSTUS	CDS	15569640	15569726	.	-	0	ID=AsAtg11696.t1.cds;Parent=AsAtg11696.t1
Asue_scaffold3	AUGUSTUS	CDS	15569798	15569887	.	-	0	ID=AsAtg11696.t1.cds;Parent=AsAtg11696.t1
Asue_scaffold3	AUGUSTUS	CDS	15570030	15570116	.	-	0	ID=AsAtg11696.t1.cds;Parent=AsAtg11696.t1
Asue_scaffold3	AUGUSTUS	CDS	15570285	15570335	.	-	0	ID=AsAtg11696.t1.cds;Parent=AsAtg11696.t1
Asue_scaffold3	AUGUSTUS	exon	15566448	15566993	.	-	.	ID=AsAtg11696.t1.exon1;Parent=AsAtg11696.t1
Asue_scaffold3	AUGUSTUS	exon	15567070	15567216	.	-	.	ID=AsAtg11696.t1.exon2;Parent=AsAtg11696.t1
Asue_scaffold3	AUGUSTUS	exon	15567346	15569364	.	-	.	ID=AsAtg11696.t1.exon3;Parent=AsAtg11696.t1
Asue_scaffold3	AUGUSTUS	exon	15569454	15569552	.	-	.	ID=AsAtg11696.t1.exon4;Parent=AsAtg11696.t1
Asue_scaffold3	AUGUSTUS	exon	15569640	15569726	.	-	.	ID=AsAtg11696.t1.exon5;Parent=AsAtg11696.t1
Asue_scaffold3	AUGUSTUS	exon	15569798	15569887	.	-	.	ID=AsAtg11696.t1.exon6;Parent=AsAtg11696.t1
Asue_scaffold3	AUGUSTUS	exon	15570030	15570116	.	-	.	ID=AsAtg11696.t1.exon7;Parent=AsAtg11696.t1
Asue_scaffold3	AUGUSTUS	exon	15570285	15570335	.	-	.	ID=AsAtg11696.t1.exon8;Parent=AsAtg11696.t1
###
# start gene g11697
# protein sequence = [MVERFFPTKRSSGDENHRRGNLSLLSGPISSGKTSLLFQLALNVASASTTTRVVFICHRKKIESNPPFLSQGIDPSSD
# VFNRIQIKYVDDDEGIRKYFAAFHLHHVDDLPSAVIIDDFGDYFSKLNSVMNSRARDMAMVRTLALCHNAIVDANRKALCELVLSETNHGDSPRSLFI
# YKRWIPKIFTIKGHGDGSFLLTSNDTSERSAKYSIALQYLILEQIIDDS]
# Evidence for and against this transcript:
# % of transcript supported by hints (any source): 86.7
# CDS exons: 7/7
#      P:   7 
# CDS introns: 6/6
#      E:   2 
#      P:   6 
# 5'UTR exons and introns: 0/1
# 3'UTR exons and introns: 0/1
# hint groups fully obeyed: 9
#      E:   2 
#      P:   7 
# incompatible hint groups: 11
#      P:  11 (AT3G23255.1)
# protein sequence = [MVERFFPTKRSSGDENHRRGNLSLLSGPISSGKTSLLFQLALNVASASTTTRVVFICHRKKIESNPPFLSQGIDPSSD
# VFNRIQIKYVDDDEGIRKYFAAFHLHHVDDLPSAVIIDDFGDYFSKLNSVMNSRARDMAMVRTLALCHNAIVDAKKALCELVLSETNHGDSPRSLFIY
# KRWIPKIFTIKGHGDGSFLLTSNDTSERSAKYSIALQYLILEQIIDDS]
# Evidence for and against this transcript:
# % of transcript supported by hints (any source): 86.7
# CDS exons: 7/7
#      P:   7 
# CDS introns: 6/6
#      E:   2 
#      P:   6 
# 5'UTR exons and introns: 0/1
# 3'UTR exons and introns: 0/1
# hint groups fully obeyed: 8
#      E:   2 
#      P:   6 
# incompatible hint groups: 12
#      P:  12 (AT3G23255.1)
# end gene g11697
Asue_scaffold3	AUGUSTUS	gene	15573186	15574565	.	-	.	ID=AsAtg11697
Asue_scaffold3	AUGUSTUS	mRNA	15573186	15574565	.	-	.	ID=AsAtg11697.t1;Parent=AsAtg11697
Asue_scaffold3	AUGUSTUS	CDS	15573364	15573476	.	-	2	ID=AsAtg11697.t1.cds;Parent=AsAtg11697.t1
Asue_scaffold3	AUGUSTUS	CDS	15573558	15573664	.	-	1	ID=AsAtg11697.t1.cds;Parent=AsAtg11697.t1
Asue_scaffold3	AUGUSTUS	CDS	15573741	15573824	.	-	1	ID=AsAtg11697.t1.cds;Parent=AsAtg11697.t1
Asue_scaffold3	AUGUSTUS	CDS	15573929	15574045	.	-	1	ID=AsAtg11697.t1.cds;Parent=AsAtg11697.t1
Asue_scaffold3	AUGUSTUS	CDS	15574120	15574163	.	-	0	ID=AsAtg11697.t1.cds;Parent=AsAtg11697.t1
Asue_scaffold3	AUGUSTUS	CDS	15574234	15574354	.	-	1	ID=AsAtg11697.t1.cds;Parent=AsAtg11697.t1
Asue_scaffold3	AUGUSTUS	CDS	15574434	15574525	.	-	0	ID=AsAtg11697.t1.cds;Parent=AsAtg11697.t1
Asue_scaffold3	AUGUSTUS	exon	15573364	15573476	.	-	.	ID=AsAtg11697.t1.exon1;Parent=AsAtg11697.t1
Asue_scaffold3	AUGUSTUS	exon	15573558	15573664	.	-	.	ID=AsAtg11697.t1.exon2;Parent=AsAtg11697.t1
Asue_scaffold3	AUGUSTUS	exon	15573741	15573824	.	-	.	ID=AsAtg11697.t1.exon3;Parent=AsAtg11697.t1
Asue_scaffold3	AUGUSTUS	exon	15573929	15574045	.	-	.	ID=AsAtg11697.t1.exon4;Parent=AsAtg11697.t1
Asue_scaffold3	AUGUSTUS	exon	15574120	15574163	.	-	.	ID=AsAtg11697.t1.exon5;Parent=AsAtg11697.t1
Asue_scaffold3	AUGUSTUS	exon	15574234	15574354	.	-	.	ID=AsAtg11697.t1.exon6;Parent=AsAtg11697.t1
Asue_scaffold3	AUGUSTUS	exon	15574434	15574525	.	-	.	ID=AsAtg11697.t1.exon7;Parent=AsAtg11697.t1
Asue_scaffold3	AUGUSTUS	mRNA	15573186	15574565	.	-	.	ID=AsAtg11697.t2;Parent=AsAtg11697
Asue_scaffold3	AUGUSTUS	CDS	15573364	15573476	.	-	2	ID=AsAtg11697.t2.cds;Parent=AsAtg11697.t2
Asue_scaffold3	AUGUSTUS	CDS	15573558	15573661	.	-	1	ID=AsAtg11697.t2.cds;Parent=AsAtg11697.t2
Asue_scaffold3	AUGUSTUS	CDS	15573741	15573824	.	-	1	ID=AsAtg11697.t2.cds;Parent=AsAtg11697.t2
Asue_scaffold3	AUGUSTUS	CDS	15573929	15574045	.	-	1	ID=AsAtg11697.t2.cds;Parent=AsAtg11697.t2
Asue_scaffold3	AUGUSTUS	CDS	15574120	15574163	.	-	0	ID=AsAtg11697.t2.cds;Parent=AsAtg11697.t2
Asue_scaffold3	AUGUSTUS	CDS	15574234	15574354	.	-	1	ID=AsAtg11697.t2.cds;Parent=AsAtg11697.t2
Asue_scaffold3	AUGUSTUS	CDS	15574434	15574525	.	-	0	ID=AsAtg11697.t2.cds;Parent=AsAtg11697.t2
Asue_scaffold3	AUGUSTUS	exon	15573364	15573476	.	-	.	ID=AsAtg11697.t2.exon1;Parent=AsAtg11697.t2
Asue_scaffold3	AUGUSTUS	exon	15573558	15573661	.	-	.	ID=AsAtg11697.t2.exon2;Parent=AsAtg11697.t2
Asue_scaffold3	AUGUSTUS	exon	15573741	15573824	.	-	.	ID=AsAtg11697.t2.exon3;Parent=AsAtg11697.t2
Asue_scaffold3	AUGUSTUS	exon	15573929	15574045	.	-	.	ID=AsAtg11697.t2.exon4;Parent=AsAtg11697.t2
Asue_scaffold3	AUGUSTUS	exon	15574120	15574163	.	-	.	ID=AsAtg11697.t2.exon5;Parent=AsAtg11697.t2
Asue_scaffold3	AUGUSTUS	exon	15574234	15574354	.	-	.	ID=AsAtg11697.t2.exon6;Parent=AsAtg11697.t2
Asue_scaffold3	AUGUSTUS	exon	15574434	15574525	.	-	.	ID=AsAtg11697.t2.exon7;Parent=AsAtg11697.t2
###
# start gene g11698
# protein sequence = [MGRAPCCEKMGLKRGPWTAEEDQILVSFILNHGHSNWRALPKQAGLLRCGKSCRLRWMNYLKPDIKRGNFTKEEEDAI
# ISLHQILGNRWSAIAAKXXXXXXXXXXXXXXXXXXXXXEDYQPAKPKTSNKKKGTKPKSESVITSSNSTRSESELADSSNPSGESLFSTSPSTSEVSS
# MTLISHDGYSNEINMDNNPGDISTIDQECVSFETFGADIDENFWKETLYSQDEHNYVSNDLEVAGLDEIQQEFQNLGSANNEMIFDSEMDFWFDVLAR
# TGGEQDLLAGL]
# Evidence for and against this transcript:
# % of transcript supported by hints (any source): 71.4
# CDS exons: 3/3
#      P:   3 
# CDS introns: 2/2
#      P:   2 
# 5'UTR exons and introns: 0/1
# 3'UTR exons and introns: 0/1
# hint groups fully obeyed: 0
# incompatible hint groups: 1
#      P:   1 (AT3G23250.1)
# end gene g11698
Asue_scaffold3	AUGUSTUS	gene	15575537	15576985	.	-	.	ID=AsAtg11698
Asue_scaffold3	AUGUSTUS	mRNA	15575537	15576985	.	-	.	ID=AsAtg11698.t1;Parent=AsAtg11698
Asue_scaffold3	AUGUSTUS	CDS	15575697	15576291	.	-	1	ID=AsAtg11698.t1.cds;Parent=AsAtg11698.t1
Asue_scaffold3	AUGUSTUS	CDS	15576479	15576608	.	-	2	ID=AsAtg11698.t1.cds;Parent=AsAtg11698.t1
Asue_scaffold3	AUGUSTUS	CDS	15576728	15576860	.	-	0	ID=AsAtg11698.t1.cds;Parent=AsAtg11698.t1
Asue_scaffold3	AUGUSTUS	exon	15575697	15576291	.	-	.	ID=AsAtg11698.t1.exon1;Parent=AsAtg11698.t1
Asue_scaffold3	AUGUSTUS	exon	15576479	15576608	.	-	.	ID=AsAtg11698.t1.exon2;Parent=AsAtg11698.t1
Asue_scaffold3	AUGUSTUS	exon	15576728	15576860	.	-	.	ID=AsAtg11698.t1.exon3;Parent=AsAtg11698.t1
###
# start gene g11699
# protein sequence = [MRGSSAILNFSAERVQESLSEIKYTYEDGCSPVVALKRKHSMRRRMTNKKTKDSDFDHRSVKLDNVVVFEDLGEQYLE
# ELLGSSENSGTW]
# Evidence for and against this transcript:
# % of transcript supported by hints (any source): 0
# CDS exons: 0/1
# CDS introns: 0/0
# 5'UTR exons and introns: 0/1
# 3'UTR exons and introns: 0/1
# hint groups fully obeyed: 0
# incompatible hint groups: 0
# end gene g11699
Asue_scaffold3	AUGUSTUS	gene	15589158	15590083	.	-	.	ID=AsAtg11699
Asue_scaffold3	AUGUSTUS	mRNA	15589158	15590083	.	-	.	ID=AsAtg11699.t1;Parent=AsAtg11699
Asue_scaffold3	AUGUSTUS	CDS	15589381	15589653	.	-	0	ID=AsAtg11699.t1.cds;Parent=AsAtg11699.t1
Asue_scaffold3	AUGUSTUS	exon	15589381	15589653	.	-	.	ID=AsAtg11699.t1.exon1;Parent=AsAtg11699.t1
###
# start gene g11700
# protein sequence = [MRGQRAILNFPHEYQMMKDGPNGSHENAVASSSSGYRGGGGGDDGREVIEFEYLDDSLLEELLDYGERSNQDNWNDAN
# R]
# Evidence for and against this transcript:
# % of transcript supported by hints (any source): 0
# CDS exons: 0/1
# CDS introns: 0/0
# 5'UTR exons and introns: 0/1
# 3'UTR exons and introns: 0/1
# hint groups fully obeyed: 0
# incompatible hint groups: 0
# end gene g11700
Asue_scaffold3	AUGUSTUS	gene	15597331	15597783	.	-	.	ID=AsAtg11700
Asue_scaffold3	AUGUSTUS	mRNA	15597331	15597783	.	-	.	ID=AsAtg11700.t1;Parent=AsAtg11700
Asue_scaffold3	AUGUSTUS	CDS	15597403	15597642	.	-	0	ID=AsAtg11700.t1.cds;Parent=AsAtg11700.t1
Asue_scaffold3	AUGUSTUS	exon	15597403	15597642	.	-	.	ID=AsAtg11700.t1.exon1;Parent=AsAtg11700.t1
###
# start gene g11701
# protein sequence = [MYPSIEDDDDLLAALCFDQSNGVEDPYGYMQTNEDNIFQDFGSCGVNLMQPQQEQFDSFNGNLEQVCSSFRGGNNGVV
# YSSSIGSAQLDLAASFSGVLQQETHQVCGFRGQNDDSAVPHLQQQQGQVFSGVVEINSSSSVGAVKEEFEEECSGKRRRTGSCSKPGTKACREKLRRE
# KLNDKFMDLSSVLEPGRTPKTDKSAILDDAIRVVNQLRGEAHELQETNQKLLEEIKSLKADKNELREEKLVLKAEKEKMEQQLKSMVVPSPGFMPSQH
# PAAFHSHKMAVAYPYGYYPPNMPMWSPLPPADRDTSRDLKNLPPVA]
# Evidence for and against this transcript:
# % of transcript supported by hints (any source): 81.8
# CDS exons: 5/5
#      P:   5 
# CDS introns: 4/4
#      E:   3 
#      P:   4 
# 5'UTR exons and introns: 0/1
# 3'UTR exons and introns: 0/1
# hint groups fully obeyed: 7
#      E:   3 
#      P:   4 
# incompatible hint groups: 7
#      P:   7 (TRINITY_GG_97_c2891_g1_i1,AT3G23210.1)
# end gene g11701
Asue_scaffold3	AUGUSTUS	gene	15600688	15602679	.	+	.	ID=AsAtg11701
Asue_scaffold3	AUGUSTUS	mRNA	15600688	15602679	.	+	.	ID=AsAtg11701.t1;Parent=AsAtg11701
Asue_scaffold3	AUGUSTUS	CDS	15600873	15600931	.	+	0	ID=AsAtg11701.t1.cds;Parent=AsAtg11701.t1
Asue_scaffold3	AUGUSTUS	CDS	15601103	15601507	.	+	1	ID=AsAtg11701.t1.cds;Parent=AsAtg11701.t1
Asue_scaffold3	AUGUSTUS	CDS	15601771	15601848	.	+	1	ID=AsAtg11701.t1.cds;Parent=AsAtg11701.t1
Asue_scaffold3	AUGUSTUS	CDS	15601946	15602108	.	+	1	ID=AsAtg11701.t1.cds;Parent=AsAtg11701.t1
Asue_scaffold3	AUGUSTUS	CDS	15602276	15602533	.	+	0	ID=AsAtg11701.t1.cds;Parent=AsAtg11701.t1
Asue_scaffold3	AUGUSTUS	exon	15600873	15600931	.	+	.	ID=AsAtg11701.t1.exon1;Parent=AsAtg11701.t1
Asue_scaffold3	AUGUSTUS	exon	15601103	15601507	.	+	.	ID=AsAtg11701.t1.exon2;Parent=AsAtg11701.t1
Asue_scaffold3	AUGUSTUS	exon	15601771	15601848	.	+	.	ID=AsAtg11701.t1.exon3;Parent=AsAtg11701.t1
Asue_scaffold3	AUGUSTUS	exon	15601946	15602108	.	+	.	ID=AsAtg11701.t1.exon4;Parent=AsAtg11701.t1
Asue_scaffold3	AUGUSTUS	exon	15602276	15602533	.	+	.	ID=AsAtg11701.t1.exon5;Parent=AsAtg11701.t1
###
# start gene g11702
# protein sequence = [MIDIPGTPGTLTGLVLRISQCVFAAGSISYMVTSGGFFSFTAFCYLIAAMGLQVIWSFGLAILDTFALVRKKTLLSPV
# LVSLFVVGDWVTSTLSLAGASSSAGITVLYFGDLGSCSFEAECWKYQLSVALAFLCWITIAISSLTTLWLLASA]
# Evidence for and against this transcript:
# % of transcript supported by hints (any source): 71.4
# CDS exons: 3/3
#      P:   3 
# CDS introns: 2/2
#      P:   2 
# 5'UTR exons and introns: 0/1
# 3'UTR exons and introns: 0/1
# hint groups fully obeyed: 0
# incompatible hint groups: 1
#      P:   1 (AT3G23200.1)
# end gene g11702
Asue_scaffold3	AUGUSTUS	gene	15602953	15604323	.	-	.	ID=AsAtg11702
Asue_scaffold3	AUGUSTUS	mRNA	15602953	15604323	.	-	.	ID=AsAtg11702.t1;Parent=AsAtg11702
Asue_scaffold3	AUGUSTUS	CDS	15603184	15603378	.	-	0	ID=AsAtg11702.t1.cds;Parent=AsAtg11702.t1
Asue_scaffold3	AUGUSTUS	CDS	15603471	15603603	.	-	1	ID=AsAtg11702.t1.cds;Parent=AsAtg11702.t1
Asue_scaffold3	AUGUSTUS	CDS	15603998	15604128	.	-	0	ID=AsAtg11702.t1.cds;Parent=AsAtg11702.t1
Asue_scaffold3	AUGUSTUS	exon	15603184	15603378	.	-	.	ID=AsAtg11702.t1.exon1;Parent=AsAtg11702.t1
Asue_scaffold3	AUGUSTUS	exon	15603471	15603603	.	-	.	ID=AsAtg11702.t1.exon2;Parent=AsAtg11702.t1
Asue_scaffold3	AUGUSTUS	exon	15603998	15604128	.	-	.	ID=AsAtg11702.t1.exon3;Parent=AsAtg11702.t1
###
# start gene g11703
# protein sequence = [MEKTQESVVRYGKKIEKMPYLMPAGRVVFASAFLVSAWREYYGFGLAADELRPKLGFFENQAKAIVALGILMKFVGGI
# LFIFNTYVGAALLLVYQAILSPILYDFYNRDYDRDHFTVFYTKFKEFVEETTSADGGVAMSLYTSVVNEESRQKFIDQLNEIARIAISNPLFTPSDFN
# TLFIRFIKGVGIAAALACFIAMKHRHAVLIEKTSKKQKTN]
# Evidence for and against this transcript:
# % of transcript supported by hints (any source): 86.7
# CDS exons: 7/7
#      P:   7 
# CDS introns: 6/6
#      P:   6 
# 5'UTR exons and introns: 0/1
# 3'UTR exons and introns: 0/1
# hint groups fully obeyed: 2
#      P:   2 
# incompatible hint groups: 5
#      P:   5 (TRINITY_GG_97_c3671_g1_i1,AT3G23190.1)
# end gene g11703
Asue_scaffold3	AUGUSTUS	gene	15604998	15606493	.	-	.	ID=AsAtg11703
Asue_scaffold3	AUGUSTUS	mRNA	15604998	15606493	.	-	.	ID=AsAtg11703.t1;Parent=AsAtg11703
Asue_scaffold3	AUGUSTUS	CDS	15605124	15605222	.	-	0	ID=AsAtg11703.t1.cds;Parent=AsAtg11703.t1
Asue_scaffold3	AUGUSTUS	CDS	15605325	15605399	.	-	0	ID=AsAtg11703.t1.cds;Parent=AsAtg11703.t1
Asue_scaffold3	AUGUSTUS	CDS	15605483	15605587	.	-	0	ID=AsAtg11703.t1.cds;Parent=AsAtg11703.t1
Asue_scaffold3	AUGUSTUS	CDS	15605695	15605793	.	-	0	ID=AsAtg11703.t1.cds;Parent=AsAtg11703.t1
Asue_scaffold3	AUGUSTUS	CDS	15605887	15605976	.	-	0	ID=AsAtg11703.t1.cds;Parent=AsAtg11703.t1
Asue_scaffold3	AUGUSTUS	CDS	15606055	15606118	.	-	1	ID=AsAtg11703.t1.cds;Parent=AsAtg11703.t1
Asue_scaffold3	AUGUSTUS	CDS	15606225	15606343	.	-	0	ID=AsAtg11703.t1.cds;Parent=AsAtg11703.t1
Asue_scaffold3	AUGUSTUS	exon	15605124	15605222	.	-	.	ID=AsAtg11703.t1.exon1;Parent=AsAtg11703.t1
Asue_scaffold3	AUGUSTUS	exon	15605325	15605399	.	-	.	ID=AsAtg11703.t1.exon2;Parent=AsAtg11703.t1
Asue_scaffold3	AUGUSTUS	exon	15605483	15605587	.	-	.	ID=AsAtg11703.t1.exon3;Parent=AsAtg11703.t1
Asue_scaffold3	AUGUSTUS	exon	15605695	15605793	.	-	.	ID=AsAtg11703.t1.exon4;Parent=AsAtg11703.t1
Asue_scaffold3	AUGUSTUS	exon	15605887	15605976	.	-	.	ID=AsAtg11703.t1.exon5;Parent=AsAtg11703.t1
Asue_scaffold3	AUGUSTUS	exon	15606055	15606118	.	-	.	ID=AsAtg11703.t1.exon6;Parent=AsAtg11703.t1
Asue_scaffold3	AUGUSTUS	exon	15606225	15606343	.	-	.	ID=AsAtg11703.t1.exon7;Parent=AsAtg11703.t1
###
# start gene g11704
# protein sequence = [MDVVQRKVKTIGRKVASFPHVETIGRALFASSFFLSSWHDYMELKANWNGTEDYWSPKFGYSGDQIKHLMTVSIIVRT
# LGGLIFIYGSFFGAFLLLMYQGIATMVHHDFYNHRLDTEEFGLLYLKLKRILNETVSYNTAYNLYKSDFDEQQIEQVKSKFRELADHAMTNPALFGHN
# EFLRRLLSFVKGLAVVGALLFFVDMKYRLNKAKKQSKVKND]
# Evidence for and against this transcript:
# % of transcript supported by hints (any source): 81.8
# CDS exons: 5/5
#      P:   5 
# CDS introns: 4/4
#      P:   4 
# 5'UTR exons and introns: 0/1
# 3'UTR exons and introns: 0/1
# hint groups fully obeyed: 0
# incompatible hint groups: 1
#      P:   1 (AT3G23180.1)
# end gene g11704
Asue_scaffold3	AUGUSTUS	gene	15607255	15608833	.	-	.	ID=AsAtg11704
Asue_scaffold3	AUGUSTUS	mRNA	15607255	15608833	.	-	.	ID=AsAtg11704.t1;Parent=AsAtg11704
Asue_scaffold3	AUGUSTUS	CDS	15607390	15607560	.	-	0	ID=AsAtg11704.t1.cds;Parent=AsAtg11704.t1
Asue_scaffold3	AUGUSTUS	CDS	15607643	15607741	.	-	0	ID=AsAtg11704.t1.cds;Parent=AsAtg11704.t1
Asue_scaffold3	AUGUSTUS	CDS	15607834	15607932	.	-	0	ID=AsAtg11704.t1.cds;Parent=AsAtg11704.t1
Asue_scaffold3	AUGUSTUS	CDS	15608105	15608270	.	-	1	ID=AsAtg11704.t1.cds;Parent=AsAtg11704.t1
Asue_scaffold3	AUGUSTUS	CDS	15608537	15608655	.	-	0	ID=AsAtg11704.t1.cds;Parent=AsAtg11704.t1
Asue_scaffold3	AUGUSTUS	exon	15607390	15607560	.	-	.	ID=AsAtg11704.t1.exon1;Parent=AsAtg11704.t1
Asue_scaffold3	AUGUSTUS	exon	15607643	15607741	.	-	.	ID=AsAtg11704.t1.exon2;Parent=AsAtg11704.t1
Asue_scaffold3	AUGUSTUS	exon	15607834	15607932	.	-	.	ID=AsAtg11704.t1.exon3;Parent=AsAtg11704.t1
Asue_scaffold3	AUGUSTUS	exon	15608105	15608270	.	-	.	ID=AsAtg11704.t1.exon4;Parent=AsAtg11704.t1
Asue_scaffold3	AUGUSTUS	exon	15608537	15608655	.	-	.	ID=AsAtg11704.t1.exon5;Parent=AsAtg11704.t1
###
# start gene g11705
# protein sequence = [MKMSISKVKSMFCTTLTKSMPAIAFFGRMAFSFVFFITAIQDYADHYGGGAGGPLEKTMGPAVNMLSKYGSKALTFYF
# GMQVVAFDVRLIEFALISAKATAALWFIFGQSIPAYFLLATQIFSTVIPFPTNLNDFTQNLTLIGALLYYIGLKHTVDNLDDEEKNKQTEG]
# Evidence for and against this transcript:
# % of transcript supported by hints (any source): 63.6
# CDS exons: 4/4
#      P:   4 
# CDS introns: 3/3
#      P:   3 
# 5'UTR exons and introns: 0/3
# 3'UTR exons and introns: 0/1
# hint groups fully obeyed: 0
# incompatible hint groups: 1
#      P:   1 (AT3G23175.1)
# end gene g11705
Asue_scaffold3	AUGUSTUS	gene	15609048	15611821	.	+	.	ID=AsAtg11705
Asue_scaffold3	AUGUSTUS	mRNA	15609048	15611821	.	+	.	ID=AsAtg11705.t1;Parent=AsAtg11705
Asue_scaffold3	AUGUSTUS	CDS	15610792	15610916	.	+	0	ID=AsAtg11705.t1.cds;Parent=AsAtg11705.t1
Asue_scaffold3	AUGUSTUS	CDS	15611003	15611225	.	+	1	ID=AsAtg11705.t1.cds;Parent=AsAtg11705.t1
Asue_scaffold3	AUGUSTUS	CDS	15611312	15611374	.	+	0	ID=AsAtg11705.t1.cds;Parent=AsAtg11705.t1
Asue_scaffold3	AUGUSTUS	CDS	15611461	15611559	.	+	0	ID=AsAtg11705.t1.cds;Parent=AsAtg11705.t1
Asue_scaffold3	AUGUSTUS	exon	15610792	15610916	.	+	.	ID=AsAtg11705.t1.exon1;Parent=AsAtg11705.t1
Asue_scaffold3	AUGUSTUS	exon	15611003	15611225	.	+	.	ID=AsAtg11705.t1.exon2;Parent=AsAtg11705.t1
Asue_scaffold3	AUGUSTUS	exon	15611312	15611374	.	+	.	ID=AsAtg11705.t1.exon3;Parent=AsAtg11705.t1
Asue_scaffold3	AUGUSTUS	exon	15611461	15611559	.	+	.	ID=AsAtg11705.t1.exon4;Parent=AsAtg11705.t1
###
# start gene g11706
# protein sequence = [MARLDQITEASQVILEKRAENYWKTRTSSKEKHSCNAIFVLKRIATLTTSIELNIAGRCSASQVQIDHWELEHLSCEI
# RAVNMERNNNF]
# Evidence for and against this transcript:
# % of transcript supported by hints (any source): 71.4
# CDS exons: 3/3
#      P:   3 
# CDS introns: 2/2
#      P:   2 
# 5'UTR exons and introns: 0/1
# 3'UTR exons and introns: 0/1
# hint groups fully obeyed: 0
# incompatible hint groups: 1
#      P:   1 (AT3G23172.1)
# end gene g11706
Asue_scaffold3	AUGUSTUS	gene	15613028	15613793	.	+	.	ID=AsAtg11706
Asue_scaffold3	AUGUSTUS	mRNA	15613028	15613793	.	+	.	ID=AsAtg11706.t1;Parent=AsAtg11706
Asue_scaffold3	AUGUSTUS	CDS	15613105	15613149	.	+	0	ID=AsAtg11706.t1.cds;Parent=AsAtg11706.t1
Asue_scaffold3	AUGUSTUS	CDS	15613294	15613376	.	+	0	ID=AsAtg11706.t1.cds;Parent=AsAtg11706.t1
Asue_scaffold3	AUGUSTUS	CDS	15613483	15613624	.	+	1	ID=AsAtg11706.t1.cds;Parent=AsAtg11706.t1
Asue_scaffold3	AUGUSTUS	exon	15613105	15613149	.	+	.	ID=AsAtg11706.t1.exon1;Parent=AsAtg11706.t1
Asue_scaffold3	AUGUSTUS	exon	15613294	15613376	.	+	.	ID=AsAtg11706.t1.exon2;Parent=AsAtg11706.t1
Asue_scaffold3	AUGUSTUS	exon	15613483	15613624	.	+	.	ID=AsAtg11706.t1.exon3;Parent=AsAtg11706.t1
###
# start gene g11707
# protein sequence = [MSTTMKRQGCSSDSGDLRRQPSRLQKRPPALKIVPATPAANNWNTAIPLLSPLALSPESSPVELPPVEKNQSTAVAVE
# KTPVFKKWQHPAAPFYYESSTFVPPFVPV]
# Evidence for and against this transcript:
# % of transcript supported by hints (any source): 33.3
# CDS exons: 1/1
#      P:   1 
# CDS introns: 0/0
# 5'UTR exons and introns: 0/1
# 3'UTR exons and introns: 0/1
# hint groups fully obeyed: 0
# incompatible hint groups: 3
#      P:   3 (TRINITY_GG_97_c311_g1_i1,AT3G23170.1)
# end gene g11707
Asue_scaffold3	AUGUSTUS	gene	15617138	15617743	.	+	.	ID=AsAtg11707
Asue_scaffold3	AUGUSTUS	mRNA	15617138	15617743	.	+	.	ID=AsAtg11707.t1;Parent=AsAtg11707
Asue_scaffold3	AUGUSTUS	CDS	15617287	15617610	.	+	0	ID=AsAtg11707.t1.cds;Parent=AsAtg11707.t1
Asue_scaffold3	AUGUSTUS	exon	15617287	15617610	.	+	.	ID=AsAtg11707.t1.exon1;Parent=AsAtg11707.t1
###
# start gene g11708
# protein sequence = [MMKNSSILLLLVVFFVISSSGEAKTCSDGWTCLGPKEEDKCKENCLAKHKGVGTCNLYTIPEFPAPITYYMCDCMFDC]
# Evidence for and against this transcript:
# % of transcript supported by hints (any source): 60
# CDS exons: 2/2
#      P:   2 
# CDS introns: 1/1
#      P:   1 
# 5'UTR exons and introns: 0/1
# 3'UTR exons and introns: 0/1
# hint groups fully obeyed: 0
# incompatible hint groups: 1
#      P:   1 (AT3G23167.1)
# end gene g11708
Asue_scaffold3	AUGUSTUS	gene	15619108	15619797	.	+	.	ID=AsAtg11708
Asue_scaffold3	AUGUSTUS	mRNA	15619108	15619797	.	+	.	ID=AsAtg11708.t1;Parent=AsAtg11708
Asue_scaffold3	AUGUSTUS	CDS	15619287	15619347	.	+	0	ID=AsAtg11708.t1.cds;Parent=AsAtg11708.t1
Asue_scaffold3	AUGUSTUS	CDS	15619482	15619657	.	+	2	ID=AsAtg11708.t1.cds;Parent=AsAtg11708.t1
Asue_scaffold3	AUGUSTUS	exon	15619287	15619347	.	+	.	ID=AsAtg11708.t1.exon1;Parent=AsAtg11708.t1
Asue_scaffold3	AUGUSTUS	exon	15619482	15619657	.	+	.	ID=AsAtg11708.t1.exon2;Parent=AsAtg11708.t1
###
# start gene g11709
# protein sequence = [MVSEAWIVKMRNQVSSNLKHALLLESSSTKKTPKPVSLPKQTIGILSFEVANVMSKTIHLHRSLSDTEISKLKAEVFH
# SEGVRKLVSSDENHLLDLSVSEKLDDLSRVASVVSRLGKKCNEPALQGFEHVYEDIVNGAIDFRKLGFLVKDMESMVKKMERFVNATCSLYCEMEVMN
# ELEQAIVKLQRSQQHQESVKAFEQKLMWQRQDVKSLRDGSLWNQTYDKVVEMLARTVCTIYGRIETVFGGLGLRGKKDVTLKRDRSKNEASKAVNSRS
# VAGFKDSRRSEADEFTRAGDFNFPCGTNPGRMFMECLAMNRTXXXXXXXXXXXXGRITFPLSTARMIRSNKFGFKSRLTQHASASTIGGSALSLHYAN
# VVIVVEKLLKYPHLIGEEARDDLYQMLPTSLKTTLKASLRSYLKNISIYDAPLAHDWKETIDGILSWLAPLAHNMIRWQSERNFEQQNQIVKRTNVLL
# LQTLYFADREKTEAAICKLLVGLNYICHYEQQQNALLDCASSFDYEDCFEWQSQCRAAYLD]
# Evidence for and against this transcript:
# % of transcript supported by hints (any source): 33.3
# CDS exons: 1/1
#      P:   1 
# CDS introns: 0/0
# 5'UTR exons and introns: 0/1
# 3'UTR exons and introns: 0/1
# hint groups fully obeyed: 0
# incompatible hint groups: 3
#      P:   3 (AT3G23160.1,TRINITY_GG_97_c1915_g1_i1)
# end gene g11709
Asue_scaffold3	AUGUSTUS	gene	15624178	15625932	.	+	.	ID=AsAtg11709
Asue_scaffold3	AUGUSTUS	mRNA	15624178	15625932	.	+	.	ID=AsAtg11709.t1;Parent=AsAtg11709
Asue_scaffold3	AUGUSTUS	CDS	15624236	15625831	.	+	0	ID=AsAtg11709.t1.cds;Parent=AsAtg11709.t1
Asue_scaffold3	AUGUSTUS	exon	15624236	15625831	.	+	.	ID=AsAtg11709.t1.exon1;Parent=AsAtg11709.t1
###
# start gene g11710
# protein sequence = [MVKEIASWLLILSMVVFVSPVLAINGGGYPRCNCEDEGNSFWSTENILETQRVSDFLIAVAYFSIPIELLYFVSCSNV
# PFKWVLFEFIAFIVLCGMTHLLHGWTYSAHPFRLMMAFTVFKMLTALVSCATAITLITLIPLLLKVKVREFMLKKKAHELGREVGLILIKKETGFHVR
# MLTQEIRKSLDRHTILYTTLVELSKTLGLQNCAVWMPNDGGTEMDLTHELRGRGGYGGCSVSMEDLDVVRIRESDEVNVLSVDSSIARASGGGGDVSE
# IGAVAAIRMPMLRVSDFNGELSYAILVCVLPGGTPRDWTYQEIEIVKVVADQVTVALDHAAVLEESQLMREKLAEQNRALQMAKRDALRASQARNAFQ
# KTMSEGMRRPMHSILGLLSMIQDEKLSDEQKMIVDTMVKTGNVMSNLVGDSMDVPDGRFGTEMKPFSLHRTIHEAACMARCLCLCNGIRFLVDAEKSL
# PDNVVGDERRVFQVILHIVGSLVKPRKRQEGSSLMFKVLKERGSLDRSDHRWAAWRSPASSADGDVYIRFEMNVENDDSSSQSFASVSSRDQEVGDVR
# FSGGYGLGQDLSFGVCKKVVQLIHGNISVVPGSDGSPETMSLLLRFRRRPSISVHGSSESPAPDHHAHPHSNSLLRGLQVLLVDTNDSNRAVTRKLLE
# KLGCDVTAVSSGFDCLTAIAPGSSSPSTSFQVVVLDLQMAEMDGYEVAMRIRSRSWPLIVATTVSLDEEMWDKCAQIGINGVVRKPVVLRAMESELRR
# VLLQADQLL]
# Evidence for and against this transcript:
# % of transcript supported by hints (any source): 42.9
# CDS exons: 2/2
#      P:   2 
# CDS introns: 1/1
#      P:   1 
# 5'UTR exons and introns: 0/3
# 3'UTR exons and introns: 0/1
# hint groups fully obeyed: 1
#      P:   1 
# incompatible hint groups: 4
#      P:   4 (TRINITY_GG_97_c1620_g1_i1,AT3G23150.1)
# end gene g11710
Asue_scaffold3	AUGUSTUS	gene	15628242	15631193	.	-	.	ID=AsAtg11710
Asue_scaffold3	AUGUSTUS	mRNA	15628242	15631193	.	-	.	ID=AsAtg11710.t1;Parent=AsAtg11710
Asue_scaffold3	AUGUSTUS	CDS	15628329	15628883	.	-	0	ID=AsAtg11710.t1.cds;Parent=AsAtg11710.t1
Asue_scaffold3	AUGUSTUS	CDS	15628967	15630733	.	-	0	ID=AsAtg11710.t1.cds;Parent=AsAtg11710.t1
Asue_scaffold3	AUGUSTUS	exon	15628329	15628883	.	-	.	ID=AsAtg11710.t1.exon1;Parent=AsAtg11710.t1
Asue_scaffold3	AUGUSTUS	exon	15628967	15630733	.	-	.	ID=AsAtg11710.t1.exon2;Parent=AsAtg11710.t1
###
# start gene g11711
# protein sequence = [MPYSTGCKTPLSNFEAGQNYKIQDNAALVAWTTTPWILPSNLALCVNAKFVYLKIPWLGRSMNLCLITFSDFSSVTFR
# LVADDYVMNDSGTGIVHCAPVFGADDYRVCLENEIIKKIVRDFKRPDGLKDTEIDAAVDKDESLKNEGVAREVNKCNRSD]
# Evidence for and against this transcript:
# % of transcript supported by hints (any source): 81.8
# CDS exons: 5/5
#      P:   5 
# CDS introns: 4/4
#      P:   4 
# 5'UTR exons and introns: 0/1
# 3'UTR exons and introns: 0/1
# hint groups fully obeyed: 0
# incompatible hint groups: 1
#      P:   1 (AT3G23145.1)
# end gene g11711
Asue_scaffold3	AUGUSTUS	gene	15632451	15633803	.	-	.	ID=AsAtg11711
Asue_scaffold3	AUGUSTUS	mRNA	15632451	15633803	.	-	.	ID=AsAtg11711.t1;Parent=AsAtg11711
Asue_scaffold3	AUGUSTUS	CDS	15632693	15632757	.	-	2	ID=AsAtg11711.t1.cds;Parent=AsAtg11711.t1
Asue_scaffold3	AUGUSTUS	CDS	15632871	15632934	.	-	0	ID=AsAtg11711.t1.cds;Parent=AsAtg11711.t1
Asue_scaffold3	AUGUSTUS	CDS	15633061	15633246	.	-	0	ID=AsAtg11711.t1.cds;Parent=AsAtg11711.t1
Asue_scaffold3	AUGUSTUS	CDS	15633430	15633528	.	-	0	ID=AsAtg11711.t1.cds;Parent=AsAtg11711.t1
Asue_scaffold3	AUGUSTUS	CDS	15633686	15633748	.	-	0	ID=AsAtg11711.t1.cds;Parent=AsAtg11711.t1
Asue_scaffold3	AUGUSTUS	exon	15632693	15632757	.	-	.	ID=AsAtg11711.t1.exon1;Parent=AsAtg11711.t1
Asue_scaffold3	AUGUSTUS	exon	15632871	15632934	.	-	.	ID=AsAtg11711.t1.exon2;Parent=AsAtg11711.t1
Asue_scaffold3	AUGUSTUS	exon	15633061	15633246	.	-	.	ID=AsAtg11711.t1.exon3;Parent=AsAtg11711.t1
Asue_scaffold3	AUGUSTUS	exon	15633430	15633528	.	-	.	ID=AsAtg11711.t1.exon4;Parent=AsAtg11711.t1
Asue_scaffold3	AUGUSTUS	exon	15633686	15633748	.	-	.	ID=AsAtg11711.t1.exon5;Parent=AsAtg11711.t1
###
# start gene g11712
# protein sequence = [MNHRDKQIDSGSGSGENRRTYDCDICKRGFTNPQALGGHNNIHRRERERYXXXXXXXXXXXXXXXXXXXXXXXXTNFT
# NPPPYFPTIESYLHQGSQPPINPSHNTQYFGSSSSSRGGGRFAQGASHDLNLSLGLGSMNEDDDTHRSPPETGGSQPQDGDLDLDLRLGGHRHH]
# Evidence for and against this transcript:
# % of transcript supported by hints (any source): 33.3
# CDS exons: 1/1
#      P:   1 
# CDS introns: 0/0
# 5'UTR exons and introns: 0/1
# 3'UTR exons and introns: 0/1
# hint groups fully obeyed: 0
# incompatible hint groups: 1
#      P:   1 (AT3G23140.1)
# end gene g11712
Asue_scaffold3	AUGUSTUS	gene	15634448	15635393	.	-	.	ID=AsAtg11712
Asue_scaffold3	AUGUSTUS	mRNA	15634448	15635393	.	-	.	ID=AsAtg11712.t1;Parent=AsAtg11712
Asue_scaffold3	AUGUSTUS	CDS	15634799	15635317	.	-	0	ID=AsAtg11712.t1.cds;Parent=AsAtg11712.t1
Asue_scaffold3	AUGUSTUS	exon	15634799	15635317	.	-	.	ID=AsAtg11712.t1.exon1;Parent=AsAtg11712.t1
###
# start gene g11713
# protein sequence = [MERSNSIELRNSFYGRARTSPWSYGDYDNCQQDHDYLLGFSWPPRSYTCSFCKREFRSAQALGGHMNVHRRDRARLRL
# QQSPSSSSTPSPPYPNPNYSYSTMANXXXXXXXXXTLFPTLSPPSSPRYRAGLIRSLSPKSKHTPENACKTKKSSLLVEAGEATRFTSKDACKILRND
# EIISLELEIGLINESEQDLDLELRLGFA]
# Evidence for and against this transcript:
# % of transcript supported by hints (any source): 33.3
# CDS exons: 1/1
#      P:   1 
# CDS introns: 0/0
# 5'UTR exons and introns: 0/1
# 3'UTR exons and introns: 0/1
# hint groups fully obeyed: 0
# incompatible hint groups: 1
#      P:   1 (AT3G23130.1)
# end gene g11713
Asue_scaffold3	AUGUSTUS	gene	15642706	15643423	.	-	.	ID=AsAtg11713
Asue_scaffold3	AUGUSTUS	mRNA	15642706	15643423	.	-	.	ID=AsAtg11713.t1;Parent=AsAtg11713
Asue_scaffold3	AUGUSTUS	CDS	15642747	15643361	.	-	0	ID=AsAtg11713.t1.cds;Parent=AsAtg11713.t1
Asue_scaffold3	AUGUSTUS	exon	15642747	15643361	.	-	.	ID=AsAtg11713.t1.exon1;Parent=AsAtg11713.t1
###
# start gene g11714
# protein sequence = [MIGVDPKSSSTTFIETMVESEKTKHTCLRLEISGADPIFVKGTWHNSRFDISVTDGSSSWICNATEEEVAERAAQWDQ
# PVSEYLKLAEQYLGFRQPNSIYSFSDALEGSKRLSWTFEKEGTKLEWRWKCKPAHDSKKITVGILDFLMEANIRLSDEVVNKTRSFEKMRGEAERCLA
# QGEKLCSEKTEFENATYAKFLSVLNAKKAKLRALRDKEDSVRVVEEEESTDKAESFESGRSDDEKSEEEVSKKATSSKARGGKRAARS]
# Evidence for and against this transcript:
# % of transcript supported by hints (any source): 81.8
# CDS exons: 5/5
#      P:   5 
# CDS introns: 4/4
#      E:   4 
#      P:   4 
# 5'UTR exons and introns: 0/1
# 3'UTR exons and introns: 0/1
# hint groups fully obeyed: 9
#      E:   4 
#      P:   5 
# incompatible hint groups: 6
#      P:   6 (TRINITY_GG_97_c799_g1_i1,AT3G23100.1)
# end gene g11714
Asue_scaffold3	AUGUSTUS	gene	15663766	15665183	.	-	.	ID=AsAtg11714
Asue_scaffold3	AUGUSTUS	mRNA	15663766	15665183	.	-	.	ID=AsAtg11714.t1;Parent=AsAtg11714
Asue_scaffold3	AUGUSTUS	CDS	15663919	15664128	.	-	0	ID=AsAtg11714.t1.cds;Parent=AsAtg11714.t1
Asue_scaffold3	AUGUSTUS	CDS	15664250	15664372	.	-	0	ID=AsAtg11714.t1.cds;Parent=AsAtg11714.t1
Asue_scaffold3	AUGUSTUS	CDS	15664492	15664620	.	-	0	ID=AsAtg11714.t1.cds;Parent=AsAtg11714.t1
Asue_scaffold3	AUGUSTUS	CDS	15664718	15664860	.	-	2	ID=AsAtg11714.t1.cds;Parent=AsAtg11714.t1
Asue_scaffold3	AUGUSTUS	CDS	15664951	15665140	.	-	0	ID=AsAtg11714.t1.cds;Parent=AsAtg11714.t1
Asue_scaffold3	AUGUSTUS	exon	15663919	15664128	.	-	.	ID=AsAtg11714.t1.exon1;Parent=AsAtg11714.t1
Asue_scaffold3	AUGUSTUS	exon	15664250	15664372	.	-	.	ID=AsAtg11714.t1.exon2;Parent=AsAtg11714.t1
Asue_scaffold3	AUGUSTUS	exon	15664492	15664620	.	-	.	ID=AsAtg11714.t1.exon3;Parent=AsAtg11714.t1
Asue_scaffold3	AUGUSTUS	exon	15664718	15664860	.	-	.	ID=AsAtg11714.t1.exon4;Parent=AsAtg11714.t1
Asue_scaffold3	AUGUSTUS	exon	15664951	15665140	.	-	.	ID=AsAtg11714.t1.exon5;Parent=AsAtg11714.t1
###
# start gene g11715
# protein sequence = [MDKEPDGVVVYANGDSCNPNQENVSEPLLDSVSRDYANVHTELRYGEENIEVNEYDVKECTSEIPVGKPIGDDFESKD
# VTKSSLHAKHASKSGRGNNKTRNTVPQPFSLATEKRASSTRSFTSESLESAGLKKFPDGHSKVQSQATKVPRKPLQPKNKKLSDEEDSCSVASYATSG
# AKSAKSRTVVTAAPSFRSTERAEKRKEFYTKLEEKHQAMEAEKTQSEARNKEATEAALRQLRKSLRFKANPMPKFYHEGPPPKVELKKPLPTRAKSPK
# LGRRNPKEGNRAKGASRRHETRKTLVISKEDHDDETTRNADQINHKEMNRNLEPETAFAC]
# Evidence for and against this transcript:
# % of transcript supported by hints (any source): 73.3
# CDS exons: 6/6
#      P:   6 
# CDS introns: 5/5
#      P:   5 
# 5'UTR exons and introns: 0/3
# 3'UTR exons and introns: 0/1
# hint groups fully obeyed: 4
#      P:   4 
# incompatible hint groups: 8
#      P:   8 (TRINITY_GG_97_c1871_g1_i1,AT3G23090.1,AT3G23090.2)
# end gene g11715
Asue_scaffold3	AUGUSTUS	gene	15668788	15671570	.	+	.	ID=AsAtg11715
Asue_scaffold3	AUGUSTUS	mRNA	15668788	15671570	.	+	.	ID=AsAtg11715.t1;Parent=AsAtg11715
Asue_scaffold3	AUGUSTUS	CDS	15669734	15670174	.	+	0	ID=AsAtg11715.t1.cds;Parent=AsAtg11715.t1
Asue_scaffold3	AUGUSTUS	CDS	15670268	15670341	.	+	0	ID=AsAtg11715.t1.cds;Parent=AsAtg11715.t1
Asue_scaffold3	AUGUSTUS	CDS	15670425	15670518	.	+	1	ID=AsAtg11715.t1.cds;Parent=AsAtg11715.t1
Asue_scaffold3	AUGUSTUS	CDS	15670625	15670696	.	+	0	ID=AsAtg11715.t1.cds;Parent=AsAtg11715.t1
Asue_scaffold3	AUGUSTUS	CDS	15670898	15671008	.	+	0	ID=AsAtg11715.t1.cds;Parent=AsAtg11715.t1
Asue_scaffold3	AUGUSTUS	CDS	15671126	15671338	.	+	0	ID=AsAtg11715.t1.cds;Parent=AsAtg11715.t1
Asue_scaffold3	AUGUSTUS	exon	15669734	15670174	.	+	.	ID=AsAtg11715.t1.exon1;Parent=AsAtg11715.t1
Asue_scaffold3	AUGUSTUS	exon	15670268	15670341	.	+	.	ID=AsAtg11715.t1.exon2;Parent=AsAtg11715.t1
Asue_scaffold3	AUGUSTUS	exon	15670425	15670518	.	+	.	ID=AsAtg11715.t1.exon3;Parent=AsAtg11715.t1
Asue_scaffold3	AUGUSTUS	exon	15670625	15670696	.	+	.	ID=AsAtg11715.t1.exon4;Parent=AsAtg11715.t1
Asue_scaffold3	AUGUSTUS	exon	15670898	15671008	.	+	.	ID=AsAtg11715.t1.exon5;Parent=AsAtg11715.t1
Asue_scaffold3	AUGUSTUS	exon	15671126	15671338	.	+	.	ID=AsAtg11715.t1.exon6;Parent=AsAtg11715.t1
###
# start gene g11716
# protein sequence = [MKAVIIGEKLVDQMNWAIVMDIFMDFFNKPSVTETFVDVLLCAVPIWVAVMIGLLIGWSWRPRWTSLVYLGFRSKLRF
# LCTVPPGFGARRIWLAFTALSAFSVCSRLGSTSNKSSVNNGSAPSSKPVEEEAFSRASXXXXXXXXXXXXXXXLEHLLHLLEAGNASLEWQSMMDKST
# PNMSYQAWRHEPEIGSVVYRSRTVFEDATPDIVRDFFWDDEFRPKWDTMLAYFKTLEEDPKTGTTIVHWIKKFPFFCSDREYIIGRRIWESGKKYYAV
# TKGVPYKDLPKRDKPRRVELYFSSWIINAVESRKGDGQMTACEVSLVHYEDMGIPKDVAKLGVRHGMWGAVKKLNSGLRAYQSARKPGTSLSRSAQMA
# SITTKLNMDLVVTSGAEEEERGRAVESVRKQNDQFGVDWKWIVVGGVALACGLHSSALGKALMVGAGQRLARR]
# Evidence for and against this transcript:
# % of transcript supported by hints (any source): 69.2
# CDS exons: 5/6
#      P:   5 
# CDS introns: 4/5
#      E:   3 
#      P:   4 
# 5'UTR exons and introns: 0/1
# 3'UTR exons and introns: 0/1
# hint groups fully obeyed: 7
#      E:   3 
#      P:   4 
# incompatible hint groups: 7
#      P:   7 (TRINITY_GG_97_c1513_g1_i1,AT3G23080.1)
# end gene g11716
Asue_scaffold3	AUGUSTUS	gene	15671858	15674687	.	+	.	ID=AsAtg11716
Asue_scaffold3	AUGUSTUS	mRNA	15671858	15674687	.	+	.	ID=AsAtg11716.t1;Parent=AsAtg11716
Asue_scaffold3	AUGUSTUS	CDS	15671886	15671932	.	+	0	ID=AsAtg11716.t1.cds;Parent=AsAtg11716.t1
Asue_scaffold3	AUGUSTUS	CDS	15672832	15673185	.	+	1	ID=AsAtg11716.t1.cds;Parent=AsAtg11716.t1
Asue_scaffold3	AUGUSTUS	CDS	15673262	15673427	.	+	1	ID=AsAtg11716.t1.cds;Parent=AsAtg11716.t1
Asue_scaffold3	AUGUSTUS	CDS	15673508	15673684	.	+	0	ID=AsAtg11716.t1.cds;Parent=AsAtg11716.t1
Asue_scaffold3	AUGUSTUS	CDS	15673744	15673827	.	+	0	ID=AsAtg11716.t1.cds;Parent=AsAtg11716.t1
Asue_scaffold3	AUGUSTUS	CDS	15673930	15674439	.	+	0	ID=AsAtg11716.t1.cds;Parent=AsAtg11716.t1
Asue_scaffold3	AUGUSTUS	exon	15671886	15671932	.	+	.	ID=AsAtg11716.t1.exon1;Parent=AsAtg11716.t1
Asue_scaffold3	AUGUSTUS	exon	15672832	15673185	.	+	.	ID=AsAtg11716.t1.exon2;Parent=AsAtg11716.t1
Asue_scaffold3	AUGUSTUS	exon	15673262	15673427	.	+	.	ID=AsAtg11716.t1.exon3;Parent=AsAtg11716.t1
Asue_scaffold3	AUGUSTUS	exon	15673508	15673684	.	+	.	ID=AsAtg11716.t1.exon4;Parent=AsAtg11716.t1
Asue_scaffold3	AUGUSTUS	exon	15673744	15673827	.	+	.	ID=AsAtg11716.t1.exon5;Parent=AsAtg11716.t1
Asue_scaffold3	AUGUSTUS	exon	15673930	15674439	.	+	.	ID=AsAtg11716.t1.exon6;Parent=AsAtg11716.t1
###
# start gene g11717
# protein sequence = [MLTKVLSKEVKPCLACPICTNPFKDATTISECLHTFCRNCIRSKFINERVNACPVCNVNLGVKLTGGIMLSRNKDFLV
# FYRGKNFLSREVADALVEQERFVRNLQDEEEQARLRGSSALIVPSTEPANKLGSAGTLGETLDATGKWGKNLDDDDHSDEVKQEVEILRHENLVRKLE
# RKLAFAEKKLLKAERGLAKVEECLKPAEQREDPESITDEERFMFRKLGLKMKAFLLLGRRGVFDGTVENMHLHWKYRELVKIIVKAKTFDGVKKVALA
# LEAESGGILVSIDKVTKGYAIIVYRGQDYKRPTMLRPKNLLTKRKALARSIELQRREGLLKHISTMQAKAKQLRAEIEQMEKVTDKGDEELYNKLDMT
# YASSDEETDILAGELSETEDKDLDSNESVTGFGDDSVLYAEDLHTKSEDLPNKKVRLQHQS]
# Evidence for and against this transcript:
# % of transcript supported by hints (any source): 0
# CDS exons: 0/8
# CDS introns: 0/7
# 5'UTR exons and introns: 0/1
# 3'UTR exons and introns: 0/1
# hint groups fully obeyed: 0
# incompatible hint groups: 0
# protein sequence = [MFRKLGLKMKAFLLLGRRGVFDGTVENMHLHWKYRELVKIIVKAKTFDGVKKVALALEAESGGILVSIDKVTKGYAII
# VYRGQDYKRPTMLRPKNLLTKRKALARSIELQRREGLLKHISTMQAKAKQLRAEIEQMEKVTDKGDEELYNKLDMTYASSDEETDILAGELSETEDKD
# LDSNESVTGFGDDSVLYAEDLHTKSEDLPNKKVRLQHQS]
# Evidence for and against this transcript:
# % of transcript supported by hints (any source): 0
# CDS exons: 0/5
# CDS introns: 0/4
# 5'UTR exons and introns: 0/1
# 3'UTR exons and introns: 0/1
# hint groups fully obeyed: 0
# incompatible hint groups: 0
# end gene g11717
Asue_scaffold3	AUGUSTUS	gene	15674738	15677563	.	-	.	ID=AsAtg11717
Asue_scaffold3	AUGUSTUS	mRNA	15674738	15677563	.	-	.	ID=AsAtg11717.t1;Parent=AsAtg11717
Asue_scaffold3	AUGUSTUS	CDS	15674814	15674972	.	-	0	ID=AsAtg11717.t1.cds;Parent=AsAtg11717.t1
Asue_scaffold3	AUGUSTUS	CDS	15675148	15675237	.	-	0	ID=AsAtg11717.t1.cds;Parent=AsAtg11717.t1
Asue_scaffold3	AUGUSTUS	CDS	15675370	15675429	.	-	0	ID=AsAtg11717.t1.cds;Parent=AsAtg11717.t1
Asue_scaffold3	AUGUSTUS	CDS	15675508	15675800	.	-	2	ID=AsAtg11717.t1.cds;Parent=AsAtg11717.t1
Asue_scaffold3	AUGUSTUS	CDS	15675875	15676031	.	-	0	ID=AsAtg11717.t1.cds;Parent=AsAtg11717.t1
Asue_scaffold3	AUGUSTUS	CDS	15676144	15676500	.	-	0	ID=AsAtg11717.t1.cds;Parent=AsAtg11717.t1
Asue_scaffold3	AUGUSTUS	CDS	15676718	15676797	.	-	2	ID=AsAtg11717.t1.cds;Parent=AsAtg11717.t1
Asue_scaffold3	AUGUSTUS	CDS	15677188	15677293	.	-	0	ID=AsAtg11717.t1.cds;Parent=AsAtg11717.t1
Asue_scaffold3	AUGUSTUS	exon	15674814	15674972	.	-	.	ID=AsAtg11717.t1.exon1;Parent=AsAtg11717.t1
Asue_scaffold3	AUGUSTUS	exon	15675148	15675237	.	-	.	ID=AsAtg11717.t1.exon2;Parent=AsAtg11717.t1
Asue_scaffold3	AUGUSTUS	exon	15675370	15675429	.	-	.	ID=AsAtg11717.t1.exon3;Parent=AsAtg11717.t1
Asue_scaffold3	AUGUSTUS	exon	15675508	15675800	.	-	.	ID=AsAtg11717.t1.exon4;Parent=AsAtg11717.t1
Asue_scaffold3	AUGUSTUS	exon	15675875	15676031	.	-	.	ID=AsAtg11717.t1.exon5;Parent=AsAtg11717.t1
Asue_scaffold3	AUGUSTUS	exon	15676144	15676500	.	-	.	ID=AsAtg11717.t1.exon6;Parent=AsAtg11717.t1
Asue_scaffold3	AUGUSTUS	exon	15676718	15676797	.	-	.	ID=AsAtg11717.t1.exon7;Parent=AsAtg11717.t1
Asue_scaffold3	AUGUSTUS	exon	15677188	15677293	.	-	.	ID=AsAtg11717.t1.exon8;Parent=AsAtg11717.t1
Asue_scaffold3	AUGUSTUS	mRNA	15674738	15675963	.	-	.	ID=AsAtg11717.t2;Parent=AsAtg11717
Asue_scaffold3	AUGUSTUS	CDS	15674814	15674972	.	-	0	ID=AsAtg11717.t2.cds;Parent=AsAtg11717.t2
Asue_scaffold3	AUGUSTUS	CDS	15675148	15675237	.	-	0	ID=AsAtg11717.t2.cds;Parent=AsAtg11717.t2
Asue_scaffold3	AUGUSTUS	CDS	15675370	15675429	.	-	0	ID=AsAtg11717.t2.cds;Parent=AsAtg11717.t2
Asue_scaffold3	AUGUSTUS	CDS	15675508	15675800	.	-	2	ID=AsAtg11717.t2.cds;Parent=AsAtg11717.t2
Asue_scaffold3	AUGUSTUS	CDS	15675875	15675920	.	-	0	ID=AsAtg11717.t2.cds;Parent=AsAtg11717.t2
Asue_scaffold3	AUGUSTUS	exon	15674814	15674972	.	-	.	ID=AsAtg11717.t2.exon1;Parent=AsAtg11717.t2
Asue_scaffold3	AUGUSTUS	exon	15675148	15675237	.	-	.	ID=AsAtg11717.t2.exon2;Parent=AsAtg11717.t2
Asue_scaffold3	AUGUSTUS	exon	15675370	15675429	.	-	.	ID=AsAtg11717.t2.exon3;Parent=AsAtg11717.t2
Asue_scaffold3	AUGUSTUS	exon	15675508	15675800	.	-	.	ID=AsAtg11717.t2.exon4;Parent=AsAtg11717.t2
Asue_scaffold3	AUGUSTUS	exon	15675875	15675920	.	-	.	ID=AsAtg11717.t2.exon5;Parent=AsAtg11717.t2
###
# start gene g11718
# protein sequence = [MIGQLMNLKATELCLGLPGGAEAVESPAKSAVGSKRGFSETVDLMLNLQSNKEGSVDLKNVSAVPKEKTTLKDPSKPP
# AKAQVVGWPPVRNYRKNMMTQQKTSSGAEEAGSEKAGNFGGGAAGAGLVKVSMDGAPYLRKVDLKMYKSYQDLSDALAKMFSSFTLGNYGAQGMIDFM
# NESKLMNLLNSSEYVPSYEDKDGDWMLVGDVPWEMFVESCKRLRIMKGSEAIGLAPRAMEKYCKNRS]
# Evidence for and against this transcript:
# % of transcript supported by hints (any source): 81.8
# CDS exons: 5/5
#      P:   5 
# CDS introns: 4/4
#      E:   4 
#      P:   4 
# 5'UTR exons and introns: 0/1
# 3'UTR exons and introns: 0/1
# hint groups fully obeyed: 7
#      E:   4 
#      P:   3 
# incompatible hint groups: 4
#      P:   4 (TRINITY_GG_97_c1167_g1_i1)
# end gene g11718
Asue_scaffold3	AUGUSTUS	gene	15681034	15683483	.	-	.	ID=AsAtg11718
Asue_scaffold3	AUGUSTUS	mRNA	15681034	15683483	.	-	.	ID=AsAtg11718.t1;Parent=AsAtg11718
Asue_scaffold3	AUGUSTUS	CDS	15681473	15681513	.	-	2	ID=AsAtg11718.t1.cds;Parent=AsAtg11718.t1
Asue_scaffold3	AUGUSTUS	CDS	15681600	15681661	.	-	1	ID=AsAtg11718.t1.cds;Parent=AsAtg11718.t1
Asue_scaffold3	AUGUSTUS	CDS	15681974	15682109	.	-	2	ID=AsAtg11718.t1.cds;Parent=AsAtg11718.t1
Asue_scaffold3	AUGUSTUS	CDS	15682373	15682626	.	-	1	ID=AsAtg11718.t1.cds;Parent=AsAtg11718.t1
Asue_scaffold3	AUGUSTUS	CDS	15683178	15683416	.	-	0	ID=AsAtg11718.t1.cds;Parent=AsAtg11718.t1
Asue_scaffold3	AUGUSTUS	exon	15681473	15681513	.	-	.	ID=AsAtg11718.t1.exon1;Parent=AsAtg11718.t1
Asue_scaffold3	AUGUSTUS	exon	15681600	15681661	.	-	.	ID=AsAtg11718.t1.exon2;Parent=AsAtg11718.t1
Asue_scaffold3	AUGUSTUS	exon	15681974	15682109	.	-	.	ID=AsAtg11718.t1.exon3;Parent=AsAtg11718.t1
Asue_scaffold3	AUGUSTUS	exon	15682373	15682626	.	-	.	ID=AsAtg11718.t1.exon4;Parent=AsAtg11718.t1
Asue_scaffold3	AUGUSTUS	exon	15683178	15683416	.	-	.	ID=AsAtg11718.t1.exon5;Parent=AsAtg11718.t1
###
# start gene g11719
# protein sequence = [MGGLKLRVPLLSPCLFLAFHASDNTSLSSFNPNFDAPLYISLSPFLQNSSTNSXXXXXXXXXXXXXXXSTQENTQEGN
# TKIDIDPKAMAYEKVNELNLKDTELCLGLPGRTEKIKEEQEVSCVKSNNKRLFEETRDEEESTPPTKTQIVGWPPVRSSRKNNTSVSYVKVSMDGAPY
# LRKIDLKTYKNYPELLKALENMFKVMIGEYCEREGYKGSGFVPTYEDKDGDWMLVGDVPWDMFSSSCKRLRIMKGSDAPALDSSL]
# Evidence for and against this transcript:
# % of transcript supported by hints (any source): 60
# CDS exons: 2/2
#      P:   2 
# CDS introns: 1/1
#      E:   1 
#      P:   1 
# 5'UTR exons and introns: 0/1
# 3'UTR exons and introns: 0/1
# hint groups fully obeyed: 2
#      E:   1 
#      P:   1 
# incompatible hint groups: 4
#      P:   4 (TRINITY_GG_97_c2020_g1_i1,AT3G23030.1)
# end gene g11719
Asue_scaffold3	AUGUSTUS	gene	15696203	15697257	.	+	.	ID=AsAtg11719
Asue_scaffold3	AUGUSTUS	mRNA	15696203	15697257	.	+	.	ID=AsAtg11719.t1;Parent=AsAtg11719
Asue_scaffold3	AUGUSTUS	CDS	15696265	15696698	.	+	0	ID=AsAtg11719.t1.cds;Parent=AsAtg11719.t1
Asue_scaffold3	AUGUSTUS	CDS	15696791	15697142	.	+	1	ID=AsAtg11719.t1.cds;Parent=AsAtg11719.t1
Asue_scaffold3	AUGUSTUS	exon	15696265	15696698	.	+	.	ID=AsAtg11719.t1.exon1;Parent=AsAtg11719.t1
Asue_scaffold3	AUGUSTUS	exon	15696791	15697142	.	+	.	ID=AsAtg11719.t1.exon2;Parent=AsAtg11719.t1
###
# start gene g11720
# protein sequence = [MLLNLRLDGSSLHVLCSTKTLPISSPLDKFPSFKKLKQNYVPGTHESDKGPQRSTRNGDRGCGTVAHEVVAGKNLLLV
# NPSNGCVGKSGVIDGFVDKRSKDARFGGNGLVSEVHTKCSTKRLSYGGCIPAILEALDSIEDVEDALSPWAERLSNKERTIILKEQIHWERAVEIFEW
# FKSKGCYELNVIHYNIMLRILGKACKWRYVQSLWDEMIRKGINPINSTYGTLIDVYSKGGLKVHALCWLGKMSKIGMQPDEVTTGIVLQMYKKAREFQ
# KAEEFFKKWSCDENKADSHVCLSSYTYNTMIDTYGKSGQIKEASETFKRMLEEGIVPTTVTFNTMIHIYGNNGQLGEVTSLMKTMKLHCAPDTRTYNI
# LISLHTKNNDIERAGAYFKEMKDDGLKPDPVSYRTLLYAFSIRHMVEEAEGLIAEMDDDNVEIDEYTQSALTRMYVEAEMLEKSWSWFKRFHVAGNMS
# SEGYSANIDAYGERGYLSEAERVFICCQEVNKRTVIEYNVMIKAYGISKSCEKACELFESMMSYGVTPDKCTYNTLVQILASADMPHKGRCYLEKMRE
# TGYVSDCIPYCAVISSFVKLGQLNMAEEVYKEMVEYNIEPDVVVYGVLINAFADTGNVQQAMSYVEAMKEAGIPGNSVIYNSLIKLYTKVGYLDEAEA
# IYRKLLQSCNKTQYPDVYTSNCMINLYSERSMVRKAEAIFESMKQRGEANEFTFAMMLCMYKKNGRFEEATQIAKQMREMKILTDPLSYNSVLGLFAL
# DGRFKEAVETFKEMVSSGIPPDDSTFKSLGTILMKLGMSKKAVRKIEEIRKKEIKRGLELWISTLSSLVGIGDCDDEL]
# Evidence for and against this transcript:
# % of transcript supported by hints (any source): 33.3
# CDS exons: 1/1
#      P:   1 
# CDS introns: 0/0
# 5'UTR exons and introns: 0/1
# 3'UTR exons and introns: 0/1
# hint groups fully obeyed: 0
# incompatible hint groups: 2
#      P:   2 (AT3G23020.1,TRINITY_GG_97_c1815_g1_i1)
# end gene g11720
Asue_scaffold3	AUGUSTUS	gene	15698143	15700987	.	+	.	ID=AsAtg11720
Asue_scaffold3	AUGUSTUS	mRNA	15698143	15700987	.	+	.	ID=AsAtg11720.t1;Parent=AsAtg11720
Asue_scaffold3	AUGUSTUS	CDS	15698399	15700927	.	+	0	ID=AsAtg11720.t1.cds;Parent=AsAtg11720.t1
Asue_scaffold3	AUGUSTUS	exon	15698399	15700927	.	+	.	ID=AsAtg11720.t1.exon1;Parent=AsAtg11720.t1
###
# start gene g11721
# protein sequence = [MESLPQPQNQSSPATTPAKILLGKYELGRRLGSGSFAKVHLARSIESDELVAVKIIEKKKTIESGMEPRIIREIDAMR
# RLRHHPNILKIHEVMATKSKIYLVMELASGGELFSKVLRRGRLPESTARRYFQQLASALRFSHQDGVAHRDVKPQNLLLDEQGNLKVSDFGLSALPEH
# LQNGLLHTACGTPAYTAPEVISRRGYDGAKADAWSCGVILFVLLVGDVPFDDSNIAAMYRKIHRRDYRFPSWISKQAKSIIYQMLDPNPVTRMSIETV
# MKTNWFKKSLETSEFHRNVFDSEVEMKSSVNSITAFDLISLSSGLDLSGLFEAKKKKERRFTAKVSGVEVEEKAKMIGEKLGYVXXXXXXXXXXXXKV
# VGLGRGRTVIVVEAVELTVDVVVVEVKVVEGEEDDSRWSDLITELEDIVLSWHNDIM]
# Evidence for and against this transcript:
# % of transcript supported by hints (any source): 33.3
# CDS exons: 1/1
#      P:   1 
# CDS introns: 0/0
# 5'UTR exons and introns: 0/1
# 3'UTR exons and introns: 0/1
# hint groups fully obeyed: 0
# incompatible hint groups: 3
#      P:   3 (AT3G23000.1,TRINITY_GG_97_c2187_g1_i1)
# end gene g11721
Asue_scaffold3	AUGUSTUS	gene	15707437	15708968	.	-	.	ID=AsAtg11721
Asue_scaffold3	AUGUSTUS	mRNA	15707437	15708968	.	-	.	ID=AsAtg11721.t1;Parent=AsAtg11721
Asue_scaffold3	AUGUSTUS	CDS	15707623	15708912	.	-	0	ID=AsAtg11721.t1.cds;Parent=AsAtg11721.t1
Asue_scaffold3	AUGUSTUS	exon	15707623	15708912	.	-	.	ID=AsAtg11721.t1.exon1;Parent=AsAtg11721.t1
###
# start gene g11722
# protein sequence = [MQKRELGKSGGNSGGSSGPPAKRGRPFGSTSANSXXXXXXXXXXDAMSPSALLGPSLLVHNSFVEQNNRRIVLALQSG
# LKSEVTWALNTLTLLSFKEKEDIRRDVMPLAKIAGLLDALLLIIDDWRDIALPKDLTRGTRVRTLGTNASVTGFGNDYDALASIQPPGSGIGSSAAEA
# LGKKSTGKHQSSQWWMEEDGLFNLDDEGRSEKQMCAIAASNVIRNFSFMPDNEVVMAQHRHCLETVFQCIHDHMTEDEELVTNSLETIVNLAHLMDLR
# IFSSLKQSYININEKKAVQAVVGILDSSVKAWNCAAAELLGRLIINPDNEPFISPLIPQIHKRLVDLLSIQAVDAQAAAVGALYNLVEVNMDCRLKLA
# SERWAVDRLLKVIKTPHPVPEVCRKAAMILENLVSEPQNRGLLLAYENAFAELLFQEGKYSDSFARILYELTARSNSRVASARGIWGM]
# Evidence for and against this transcript:
# % of transcript supported by hints (any source): 88.2
# CDS exons: 8/8
#      P:   8 
# CDS introns: 7/7
#      E:   7 
#      P:   7 
# 5'UTR exons and introns: 0/1
# 3'UTR exons and introns: 0/1
# hint groups fully obeyed: 16
#      E:   7 
#      P:   9 
# incompatible hint groups: 9
#      P:   9 (AT3G22990.1)
# end gene g11722
Asue_scaffold3	AUGUSTUS	gene	15717262	15719578	.	-	.	ID=AsAtg11722
Asue_scaffold3	AUGUSTUS	mRNA	15717262	15719578	.	-	.	ID=AsAtg11722.t1;Parent=AsAtg11722
Asue_scaffold3	AUGUSTUS	CDS	15717429	15717684	.	-	1	ID=AsAtg11722.t1.cds;Parent=AsAtg11722.t1
Asue_scaffold3	AUGUSTUS	CDS	15717773	15717900	.	-	0	ID=AsAtg11722.t1.cds;Parent=AsAtg11722.t1
Asue_scaffold3	AUGUSTUS	CDS	15717992	15718130	.	-	1	ID=AsAtg11722.t1.cds;Parent=AsAtg11722.t1
Asue_scaffold3	AUGUSTUS	CDS	15718224	15718329	.	-	2	ID=AsAtg11722.t1.cds;Parent=AsAtg11722.t1
Asue_scaffold3	AUGUSTUS	CDS	15718529	15718785	.	-	1	ID=AsAtg11722.t1.cds;Parent=AsAtg11722.t1
Asue_scaffold3	AUGUSTUS	CDS	15718883	15719016	.	-	0	ID=AsAtg11722.t1.cds;Parent=AsAtg11722.t1
Asue_scaffold3	AUGUSTUS	CDS	15719100	15719269	.	-	2	ID=AsAtg11722.t1.cds;Parent=AsAtg11722.t1
Asue_scaffold3	AUGUSTUS	CDS	15719367	15719559	.	-	0	ID=AsAtg11722.t1.cds;Parent=AsAtg11722.t1
Asue_scaffold3	AUGUSTUS	exon	15717429	15717684	.	-	.	ID=AsAtg11722.t1.exon1;Parent=AsAtg11722.t1
Asue_scaffold3	AUGUSTUS	exon	15717773	15717900	.	-	.	ID=AsAtg11722.t1.exon2;Parent=AsAtg11722.t1
Asue_scaffold3	AUGUSTUS	exon	15717992	15718130	.	-	.	ID=AsAtg11722.t1.exon3;Parent=AsAtg11722.t1
Asue_scaffold3	AUGUSTUS	exon	15718224	15718329	.	-	.	ID=AsAtg11722.t1.exon4;Parent=AsAtg11722.t1
Asue_scaffold3	AUGUSTUS	exon	15718529	15718785	.	-	.	ID=AsAtg11722.t1.exon5;Parent=AsAtg11722.t1
Asue_scaffold3	AUGUSTUS	exon	15718883	15719016	.	-	.	ID=AsAtg11722.t1.exon6;Parent=AsAtg11722.t1
Asue_scaffold3	AUGUSTUS	exon	15719100	15719269	.	-	.	ID=AsAtg11722.t1.exon7;Parent=AsAtg11722.t1
Asue_scaffold3	AUGUSTUS	exon	15719367	15719559	.	-	.	ID=AsAtg11722.t1.exon8;Parent=AsAtg11722.t1
###
# start gene g11723
# protein sequence = [MDESEGRKVRNICILAHVDHGKTTLADHLIASSGGGVLHPRLAGKLRFMDYLDEEQRRAITMKSSSISLKYKDYSLNL
# IDSPGHMDFCSEVSTAARLSDGALVLVDAVEGVHIQTHAVLRQAWIEKLTPCLVLNKIDRLIFELRLSPMEAYTRLIRIVHEVNGIVSAYKSEKYLSD
# VDSILASPSGELSAESLELLEDDEEVTFQPQKGNVVFVCALDGWGFGIAEFANFYASKLGASATALQKSLWGPRYYIPKTKMIVGKKNLSAGSKAKPM
# FVQFVLEPLWQVYEAALDPGGDKAVLEKVIKSFNLSIPPRELQNKDPKNVLQSVMSRWLPLSDAVLSMAVKHLPDPIAAQAYRIPRLVPERKIIGGDD
# VDSSVLAEAELVRKSIEACDSSSDSPCVVFVSKMFAIPMKMIPQDGNHRERMNGLNDDDSKSESDECFLAFARIFSGVLRAGQRVFVITALYDPLKGE
# SSHKYIQEAELHSLYLMMGQGLTPVTEVKAGNVVAIRGLGPYISKSATLSSTRNCWPLASMEFQVSPTLRVAIEPSDPADMSALMKGLRLLNRADPFV
# EITVSARGEHVLAAAGEVHLERCVKDLKERFAKVNLEVSPPLVSYRETIEGDGSNLLESLRSLSLNSSDYIEKRTPNGRCIIRVHVMKLPHALTKLLD
# ENTELLGDIIGGKGSHSVKILESQKPSLGENVDPIEELKKQLVEAGVSSSSETEKDREKCKTEWSKLLKRIWALGPREKGPNILFAPDGKRIAEDGSM
# LVRGSPHVSHRLGFTEDSTETPAEVSETALYSEALTLESSIVSGFQLATASGPLCDEPMWGLAFTIESHLAPAEDVETDKPENFGIFTGQVMTAVKDA
# CRAAVLQTNPRIVEAMYFCELNTAPEYLGPMYAVLSRRRARILKEEMQEGSSLFTVHAYVPVSESFGFADELRKGTSGGASALMVLSHWEMLEEDPFF
# VPKTEEEIEEFGDGASVLPNTARKLINAVRRRKGLHVEEKVVQYATKQRTLARKV]
# Evidence for and against this transcript:
# % of transcript supported by hints (any source): 20
# CDS exons: 1/1
#      P:   1 
# CDS introns: 0/0
# 5'UTR exons and introns: 0/3
# 3'UTR exons and introns: 0/1
# hint groups fully obeyed: 0
# incompatible hint groups: 4
#      P:   4 (AT3G22980.1,TRINITY_GG_97_c1294_g1_i1,TRINITY_GG_97_c1581_g1_i1)
# end gene g11723
Asue_scaffold3	AUGUSTUS	gene	15719863	15723415	.	+	.	ID=AsAtg11723
Asue_scaffold3	AUGUSTUS	mRNA	15719863	15723415	.	+	.	ID=AsAtg11723.t1;Parent=AsAtg11723
Asue_scaffold3	AUGUSTUS	CDS	15720258	15723305	.	+	0	ID=AsAtg11723.t1.cds;Parent=AsAtg11723.t1
Asue_scaffold3	AUGUSTUS	exon	15720258	15723305	.	+	.	ID=AsAtg11723.t1.exon1;Parent=AsAtg11723.t1
###
# start gene g11724
# protein sequence = [MPFTMKIQPIDIDSSPTVARAESGNKPVLKSRLKRLFDRPFTNVLRNSTTTTTEKPFVVTGGEVQCGGGGGVVTEFEP
# SSVCLAKMSLIPCTTVGERNLLADAAKIVDKNKSVKRKDDMKKIVNEGLLSLNYNSSICKSKWDKSPSFPAGEYEYIDVTIGEERLIIDVDFRSEFDI
# ARQTSGYKVLLQSLPFIFVGKSDRLSQIVFLISEAAKQSLKKKGMPFPPWRKAEYMRSKWLSSYTRASVVVVDETVTVTDVTAADAAVEKEVDSVEIE
# LVFEEKCLSPRVIVNSSSSPTDGDDDVAVEREVKAVTGLASLFKEKP]
# Evidence for and against this transcript:
# % of transcript supported by hints (any source): 42.9
# CDS exons: 2/3
#      P:   2 
# CDS introns: 1/2
#      E:   1 
#      P:   1 
# 5'UTR exons and introns: 0/1
# 3'UTR exons and introns: 0/1
# hint groups fully obeyed: 3
#      E:   1 
#      P:   2 
# incompatible hint groups: 7
#      E:   1 
#      P:   6 (AT3G22970.1,TRINITY_GG_97_c142_g1_i1,AT3G22968.1)
# end gene g11724
Asue_scaffold3	AUGUSTUS	gene	15729615	15731488	.	-	.	ID=AsAtg11724
Asue_scaffold3	AUGUSTUS	mRNA	15729615	15731488	.	-	.	ID=AsAtg11724.t1;Parent=AsAtg11724
Asue_scaffold3	AUGUSTUS	CDS	15729637	15730154	.	-	2	ID=AsAtg11724.t1.cds;Parent=AsAtg11724.t1
Asue_scaffold3	AUGUSTUS	CDS	15730247	15730436	.	-	0	ID=AsAtg11724.t1.cds;Parent=AsAtg11724.t1
Asue_scaffold3	AUGUSTUS	CDS	15730678	15730935	.	-	0	ID=AsAtg11724.t1.cds;Parent=AsAtg11724.t1
Asue_scaffold3	AUGUSTUS	exon	15729637	15730154	.	-	.	ID=AsAtg11724.t1.exon1;Parent=AsAtg11724.t1
Asue_scaffold3	AUGUSTUS	exon	15730247	15730436	.	-	.	ID=AsAtg11724.t1.exon2;Parent=AsAtg11724.t1
Asue_scaffold3	AUGUSTUS	exon	15730678	15730935	.	-	.	ID=AsAtg11724.t1.exon3;Parent=AsAtg11724.t1
###
# start gene g11725
# protein sequence = [MKSCKRPRMKNQERDFYETPSDCSEEEIQRSCEFVKKVKELDDKTIIVKFLNAMKSYRSKSLSYIDLKTKVASILRNH
# DALLQEFHQLLLLDSPITEKDCNSAKSDVERTVELMKKVEGLGKGLHGAFLNQLVFSGDIVDLVEQLDVILRDHASLKEEFISFLIDSRLLKKPKRGF
# EAGAEEYKTRLETEEELSSSDEFLNGKYVSKSQYDPDQXXXXXXXXXXXXXXX]
# Evidence for and against this transcript:
# % of transcript supported by hints (any source): 0
# CDS exons: 0/1
# CDS introns: 0/0
# 5'UTR exons and introns: 0/1
# 3'UTR exons and introns: 0/1
# hint groups fully obeyed: 0
# incompatible hint groups: 2
#      P:   2 (AT3G22961.1,TRINITY_GG_97_c3494_g1_i1)
# protein sequence = [MKSCKRPRMKNQERDFYETPSDCSEEEIQRSCEFVKKVKELDDKTIIVKFLNAMKSYRSKSLSYIDLKTKVASILRNH
# DALLQEFHQLLLLDSPITEKDCNSAKSDVERTVELMKKVEGLGKGLHGAFLNQLVFSGDIVDLVEQLDVILRDHASLKEEFISFLIDSRLLKKPKRGF
# EAGAEEYKTRLETEEELSSSDEFLNGKYVSKKLKVKNKAMTVKN]
# Evidence for and against this transcript:
# % of transcript supported by hints (any source): 0
# CDS exons: 0/2
# CDS introns: 0/1
# 5'UTR exons and introns: 0/1
# 3'UTR exons and introns: 0/1
# hint groups fully obeyed: 0
# incompatible hint groups: 2
#      P:   2 (AT3G22961.1,TRINITY_GG_97_c3494_g1_i1)
# end gene g11725
Asue_scaffold3	AUGUSTUS	gene	15740451	15741418	.	-	.	ID=AsAtg11725
Asue_scaffold3	AUGUSTUS	mRNA	15740451	15741418	.	-	.	ID=AsAtg11725.t1;Parent=AsAtg11725
Asue_scaffold3	AUGUSTUS	CDS	15740705	15741394	.	-	0	ID=AsAtg11725.t1.cds;Parent=AsAtg11725.t1
Asue_scaffold3	AUGUSTUS	exon	15740705	15741394	.	-	.	ID=AsAtg11725.t1.exon1;Parent=AsAtg11725.t1
Asue_scaffold3	AUGUSTUS	mRNA	15740451	15741418	.	-	.	ID=AsAtg11725.t2;Parent=AsAtg11725
Asue_scaffold3	AUGUSTUS	CDS	15740656	15740696	.	-	2	ID=AsAtg11725.t2.cds;Parent=AsAtg11725.t2
Asue_scaffold3	AUGUSTUS	CDS	15740773	15741394	.	-	0	ID=AsAtg11725.t2.cds;Parent=AsAtg11725.t2
Asue_scaffold3	AUGUSTUS	exon	15740656	15740696	.	-	.	ID=AsAtg11725.t2.exon1;Parent=AsAtg11725.t2
Asue_scaffold3	AUGUSTUS	exon	15740773	15741394	.	-	.	ID=AsAtg11725.t2.exon2;Parent=AsAtg11725.t2
###
# start gene g11726
# protein sequence = [MSQSIQFSSPSHTPHLLHLPHSQFNRPLSSISFRRFPLTTIKYTSIRASSSPSPSPDLDSSSSSSSSQVLLSPNGTGA
# VKSDERSVVATAVTTDTSGIEVDTVTEAELKENGFRSTRRTKLICTIGPATCGFEQLEALAVGGMNVARLNMCHGTRDWHRGVIRSVRRLNEEKGFAV
# AIMMDTEGSEIHMGDLGGEASAKAEDGEVWTFTVRAFDSSRPERTISVSYDGFAEDVRVGDELLVDGGMVRFEVIEKIGPDVKCLCTDPGLLLPRANL
# TFWRDGSLVRERNAMLPTISSKDWLDIDFGIAEGVDFIAVSFVKSAEVINHLKSYLAARSRGGEIGVIAKIESIDSLTNLEEIILASDGAMVARGDLG
# AQIPLEQVPAAQQRIVQVCRALNKPVIVASQLLESMIEYPTPTRAEVADVSEAVRQRSDALMLSGESAMGQFPDKALTVLRTVSLRIERWWREEKRHE
# SVPLQAIGSSFSDKISEEICNSAAKMANNLGVDAVFVYTTSGHMASLVSRCRPDCPIFAFTTTTSVRRRLNLQWGLIPFRLSFSDDMESNLNKTFSLL
# KSRGMIKSGDLVIAVSDMLQSIQVMNVP]
# Evidence for and against this transcript:
# % of transcript supported by hints (any source): 84.6
# CDS exons: 6/6
#      P:   6 
# CDS introns: 5/5
#      E:   5 
#      P:   5 
# 5'UTR exons and introns: 0/1
# 3'UTR exons and introns: 0/1
# hint groups fully obeyed: 12
#      E:   5 
#      P:   7 
# incompatible hint groups: 6
#      P:   6 (AT3G22960.1,TRINITY_GG_97_c880_g1_i1)
# end gene g11726
Asue_scaffold3	AUGUSTUS	gene	15741566	15744358	.	-	.	ID=AsAtg11726
Asue_scaffold3	AUGUSTUS	mRNA	15741566	15744358	.	-	.	ID=AsAtg11726.t1;Parent=AsAtg11726
Asue_scaffold3	AUGUSTUS	CDS	15741761	15742062	.	-	2	ID=AsAtg11726.t1.cds;Parent=AsAtg11726.t1
Asue_scaffold3	AUGUSTUS	CDS	15742139	15742617	.	-	1	ID=AsAtg11726.t1.cds;Parent=AsAtg11726.t1
Asue_scaffold3	AUGUSTUS	CDS	15742775	15742896	.	-	0	ID=AsAtg11726.t1.cds;Parent=AsAtg11726.t1
Asue_scaffold3	AUGUSTUS	CDS	15743247	15743440	.	-	2	ID=AsAtg11726.t1.cds;Parent=AsAtg11726.t1
Asue_scaffold3	AUGUSTUS	CDS	15743519	15743609	.	-	0	ID=AsAtg11726.t1.cds;Parent=AsAtg11726.t1
Asue_scaffold3	AUGUSTUS	CDS	15743709	15744311	.	-	0	ID=AsAtg11726.t1.cds;Parent=AsAtg11726.t1
Asue_scaffold3	AUGUSTUS	exon	15741761	15742062	.	-	.	ID=AsAtg11726.t1.exon1;Parent=AsAtg11726.t1
Asue_scaffold3	AUGUSTUS	exon	15742139	15742617	.	-	.	ID=AsAtg11726.t1.exon2;Parent=AsAtg11726.t1
Asue_scaffold3	AUGUSTUS	exon	15742775	15742896	.	-	.	ID=AsAtg11726.t1.exon3;Parent=AsAtg11726.t1
Asue_scaffold3	AUGUSTUS	exon	15743247	15743440	.	-	.	ID=AsAtg11726.t1.exon4;Parent=AsAtg11726.t1
Asue_scaffold3	AUGUSTUS	exon	15743519	15743609	.	-	.	ID=AsAtg11726.t1.exon5;Parent=AsAtg11726.t1
Asue_scaffold3	AUGUSTUS	exon	15743709	15744311	.	-	.	ID=AsAtg11726.t1.exon6;Parent=AsAtg11726.t1
###
# start gene g11727
# protein sequence = [MGAFMSRFWFMMFPAKEYKIVVVGLDNAGKTTTLYKLHLGEVVTTHPTVGSNVEELVYKNIRFEVWDLGGQDRLRTSW
# ATYYRGTHAVIVVIDSTDRARISFMKDELARLLGHEDLQNSVILVFANKQDLKDAMTPAEITDALNLHSIKNHDWHIQASCAVTGEGLYDGLGWIAQK
# VTGKATS]
# Evidence for and against this transcript:
# % of transcript supported by hints (any source): 57.1
# CDS exons: 2/2
#      P:   2 
# CDS introns: 1/1
#      E:   1 
#      P:   1 
# 5'UTR exons and introns: 1/3
#      E:   1 
# 3'UTR exons and introns: 0/1
# hint groups fully obeyed: 3
#      E:   2 
#      P:   1 
# incompatible hint groups: 3
#      P:   3 (AT3G22950.1)
# end gene g11727
Asue_scaffold3	AUGUSTUS	gene	15745693	15747447	.	+	.	ID=AsAtg11727
Asue_scaffold3	AUGUSTUS	mRNA	15745693	15747447	.	+	.	ID=AsAtg11727.t1;Parent=AsAtg11727
Asue_scaffold3	AUGUSTUS	CDS	15746141	15746332	.	+	0	ID=AsAtg11727.t1.cds;Parent=AsAtg11727.t1
Asue_scaffold3	AUGUSTUS	CDS	15746932	15747291	.	+	0	ID=AsAtg11727.t1.cds;Parent=AsAtg11727.t1
Asue_scaffold3	AUGUSTUS	exon	15746141	15746332	.	+	.	ID=AsAtg11727.t1.exon1;Parent=AsAtg11727.t1
Asue_scaffold3	AUGUSTUS	exon	15746932	15747291	.	+	.	ID=AsAtg11727.t1.exon2;Parent=AsAtg11727.t1
###
# start gene g11728
# protein sequence = [MEAGSSNSSGQLSGRVVDTRGKHRIQAELKRLEQEARFLEEELEQLEKMDNASASCKEFLDSVDSKPDPLLPETTGPV
# NATWDQCKKSIDLDVSLNLRRPQCQIHATTRKSSTVAVGDPHTNASQFQIVLEKFSFLDGLHVVFGQVVEGLDVLRSIEDEVGTLNRIPSKPVVIADC
# GEL]
# Evidence for and against this transcript:
# % of transcript supported by hints (any source): 27.3
# CDS exons: 0/5
# CDS introns: 3/4
#      E:   3 
# 5'UTR exons and introns: 0/1
# 3'UTR exons and introns: 0/1
# hint groups fully obeyed: 3
#      E:   3 
# incompatible hint groups: 1
#      P:   1 (TRINITY_GG_97_c1409_g1_i1)
# end gene g11728
Asue_scaffold3	AUGUSTUS	gene	15747457	15749458	.	-	.	ID=AsAtg11728
Asue_scaffold3	AUGUSTUS	mRNA	15747457	15749458	.	-	.	ID=AsAtg11728.t1;Parent=AsAtg11728
Asue_scaffold3	AUGUSTUS	CDS	15747574	15747859	.	-	1	ID=AsAtg11728.t1.cds;Parent=AsAtg11728.t1
Asue_scaffold3	AUGUSTUS	CDS	15748037	15748072	.	-	1	ID=AsAtg11728.t1.cds;Parent=AsAtg11728.t1
Asue_scaffold3	AUGUSTUS	CDS	15748162	15748206	.	-	1	ID=AsAtg11728.t1.cds;Parent=AsAtg11728.t1
Asue_scaffold3	AUGUSTUS	CDS	15748287	15748339	.	-	0	ID=AsAtg11728.t1.cds;Parent=AsAtg11728.t1
Asue_scaffold3	AUGUSTUS	CDS	15749047	15749166	.	-	0	ID=AsAtg11728.t1.cds;Parent=AsAtg11728.t1
Asue_scaffold3	AUGUSTUS	exon	15747574	15747859	.	-	.	ID=AsAtg11728.t1.exon1;Parent=AsAtg11728.t1
Asue_scaffold3	AUGUSTUS	exon	15748037	15748072	.	-	.	ID=AsAtg11728.t1.exon2;Parent=AsAtg11728.t1
Asue_scaffold3	AUGUSTUS	exon	15748162	15748206	.	-	.	ID=AsAtg11728.t1.exon3;Parent=AsAtg11728.t1
Asue_scaffold3	AUGUSTUS	exon	15748287	15748339	.	-	.	ID=AsAtg11728.t1.exon4;Parent=AsAtg11728.t1
Asue_scaffold3	AUGUSTUS	exon	15749047	15749166	.	-	.	ID=AsAtg11728.t1.exon5;Parent=AsAtg11728.t1
###
# start gene g11729
# protein sequence = [MEEIXXXXXXXXXXXXXXXELTQEQIMEFKEAFCLFDKDGDGCITADELATVIRSLDQNPTEQELQDMITEIDSDGNG
# TIEFSEFLNLMANQLQETDADEELKEAFKVFDKDQNGYISASELRHVMINLGEKLTDEEVDQMIKEADLDGDGQVNYDEFVRMMMTNG]
# Evidence for and against this transcript:
# % of transcript supported by hints (any source): 71.4
# CDS exons: 3/3
#      P:   3 
# CDS introns: 2/2
#      P:   2 
# 5'UTR exons and introns: 0/1
# 3'UTR exons and introns: 0/1
# hint groups fully obeyed: 0
# incompatible hint groups: 1
#      P:   1 (AT3G22930.1)
# end gene g11729
Asue_scaffold3	AUGUSTUS	gene	15756023	15757695	.	+	.	ID=AsAtg11729
Asue_scaffold3	AUGUSTUS	mRNA	15756023	15757695	.	+	.	ID=AsAtg11729.t1;Parent=AsAtg11729
Asue_scaffold3	AUGUSTUS	CDS	15756071	15756352	.	+	0	ID=AsAtg11729.t1.cds;Parent=AsAtg11729.t1
Asue_scaffold3	AUGUSTUS	CDS	15756430	15756510	.	+	0	ID=AsAtg11729.t1.cds;Parent=AsAtg11729.t1
Asue_scaffold3	AUGUSTUS	CDS	15757456	15757593	.	+	0	ID=AsAtg11729.t1.cds;Parent=AsAtg11729.t1
Asue_scaffold3	AUGUSTUS	exon	15756071	15756352	.	+	.	ID=AsAtg11729.t1.exon1;Parent=AsAtg11729.t1
Asue_scaffold3	AUGUSTUS	exon	15756430	15756510	.	+	.	ID=AsAtg11729.t1.exon2;Parent=AsAtg11729.t1
Asue_scaffold3	AUGUSTUS	exon	15757456	15757593	.	+	.	ID=AsAtg11729.t1.exon3;Parent=AsAtg11729.t1
###
# start gene g11730
# protein sequence = [MANPKVFFDLTVDGKPAGRIVIELFADLTPRTAENFRGLCTGERGIGKCGKPIHYKGSTFDHIVPDLMWCGGDIIFEN
# EPIHSEELDDEYFILNHEDGPGIISMADSNGSQFQIHMKDYGLQVDGDHVVIGKVVEGLDLMRNIEKEVITTTTRTPSKPVVIADCGELSDYRSERCY
# LMKNIEKEVIIKTAKDNKPVVIADCGGLSDDRSERYYLINIVVACMVLMCFWSWFV]
# Evidence for and against this transcript:
# % of transcript supported by hints (any source): 33.3
# CDS exons: 1/1
#      P:   1 
# CDS introns: 0/0
# 5'UTR exons and introns: 0/1
# 3'UTR exons and introns: 0/1
# hint groups fully obeyed: 0
# incompatible hint groups: 2
#      P:   2 (AT3G22920.1,TRINITY_GG_97_c2460_g1_i1)
# end gene g11730
Asue_scaffold3	AUGUSTUS	gene	15758403	15759258	.	+	.	ID=AsAtg11730
Asue_scaffold3	AUGUSTUS	mRNA	15758403	15759258	.	+	.	ID=AsAtg11730.t1;Parent=AsAtg11730
Asue_scaffold3	AUGUSTUS	CDS	15758460	15759158	.	+	0	ID=AsAtg11730.t1.cds;Parent=AsAtg11730.t1
Asue_scaffold3	AUGUSTUS	exon	15758460	15759158	.	+	.	ID=AsAtg11730.t1.exon1;Parent=AsAtg11730.t1
###
# start gene g11731
# protein sequence = [MRRNVSDHAEKKDKVGVEVLLELPKTLSKSNKKWQLALIKLYCSRTLLNCAKHAIRKPGLFPRSLSYTAIDLDNHHGD
# DHFKIDTETLNDLVKNKNQEKLESLGGPNGLVSALKTNTRLGINEEGDEIQRRRSTFGSNTYTRQPSKSLFYFVVEAFKDLTILILLGCATLSLGFGI
# KEHGLKEGWYDGGSIFVAVFLVVAVSAVSNFRQNRQFDKLSKVSSNIKIDVVRNGRRQEISIFDIVVGDIVCLNIGDQVPADGVFVEGHLLHVDESSM
# TGESDHVEVSLTGNTFLFSGTKIADGFGKMAVTSVGMNTAWGQMMSHISRDTNEQTPLQSRLDKLTSSIGKVGLLVAFLVLLVLLIRYFTGTTKDESG
# NREYNGKTTKSDEIVNAVVKMVAAAVTIIVVAIPEGLPLAVTLTLAYSMKRMMKDNAMVRKLSACETMGSATVICTDKTGTLTLNQMKVTDFWFGLES
# GKASSVSQKVVELFHQGVAMNTTGSVFKAKAGTEYEFSGSPTEKAILSWAVEEMEMDMEEVIEEHDVVHVEGFNSEKKRSGVLMKKKGDNTENNVVHW
# KGAAEKILAMCSTFYDGSGVVREMKEDDKIQFEKIIQSMAAKSLRCIAFAYSEDNEDIKKLKEEKLSLLGIIGIKDPCRPGVKKAVEDCQFAGVNIKM
# ITGDNIFTARAIAVECGILTPEDEINSEAVLEGEEFRNYTQEERLEKVERIKVMARSSPFDKLLMVKCLKELGHVVAVTGDGTNDAPALKEADIGLSM
# GIQGTEVAKESSDIVILDDNFASVATVLKWGRCVYNNIQKFIQFQLTVNVAALVINFVAAVSAGDVPLTAVQLLWVNLIMDTLGALALATEKPTNDLM
# KKKPIGRVAPLITNIMWRNLLAQAFYQISVLLVLQFRGRSIFNVTEKVKNTLIFNTFVLCQVFNEFNARSLEKKNVFKGLHKNRLFIGIIVVTVVLQV
# VMVEFLKRFADTERLNLGQWGVCIAIAAASWPIGWLVKSVPVPERHFFSYLKWKKRS]
# Evidence for and against this transcript:
# % of transcript supported by hints (any source): 33.3
# CDS exons: 1/1
#      P:   1 
# CDS introns: 0/0
# 5'UTR exons and introns: 0/1
# 3'UTR exons and introns: 0/1
# hint groups fully obeyed: 0
# incompatible hint groups: 3
#      P:   3 (TRINITY_GG_97_c1608_g1_i1,AT3G22910.1)
# end gene g11731
Asue_scaffold3	AUGUSTUS	gene	15762443	15765637	.	+	.	ID=AsAtg11731
Asue_scaffold3	AUGUSTUS	mRNA	15762443	15765637	.	+	.	ID=AsAtg11731.t1;Parent=AsAtg11731
Asue_scaffold3	AUGUSTUS	CDS	15762497	15765550	.	+	0	ID=AsAtg11731.t1.cds;Parent=AsAtg11731.t1
Asue_scaffold3	AUGUSTUS	exon	15762497	15765550	.	+	.	ID=AsAtg11731.t1.exon1;Parent=AsAtg11731.t1
###
# start gene g11732
# protein sequence = [MFIKVKLPWDVTIPAEDMDTGLMLQRAIVIRLLEAFSKEKATKDLGYLITPTILENIGEGKIKEQTGEIQFPVVFNGI
# CFKMFKGEIVHGVVHKVHKTGVFLKSGPYEIIYLSHMKMPGYEFIPGENPFFMNQYMSRIQIGARVRFVVLDTEWREAEKDFMALASIDGDNLGPF]
# Evidence for and against this transcript:
# % of transcript supported by hints (any source): 20
# CDS exons: 1/1
#      P:   1 
# CDS introns: 0/0
# 5'UTR exons and introns: 0/3
# 3'UTR exons and introns: 0/1
# hint groups fully obeyed: 0
# incompatible hint groups: 1
#      P:   1 (AT3G22900.1)
# end gene g11732
Asue_scaffold3	AUGUSTUS	gene	15765639	15766688	.	-	.	ID=AsAtg11732
Asue_scaffold3	AUGUSTUS	mRNA	15765639	15766688	.	-	.	ID=AsAtg11732.t1;Parent=AsAtg11732
Asue_scaffold3	AUGUSTUS	CDS	15765716	15766240	.	-	0	ID=AsAtg11732.t1.cds;Parent=AsAtg11732.t1
Asue_scaffold3	AUGUSTUS	exon	15765716	15766240	.	-	.	ID=AsAtg11732.t1.exon1;Parent=AsAtg11732.t1
###
# start gene g11733
# protein sequence = [MASMAAVLSKTPFLSQPLTKSSPNSDLPFAAVSFPSKSLRRRVGSIRAGLIAPDGGKLVELIVEEPKRREKKHEAADL
# PRVELTAIDLQWMHVLSEGWASPLGGFMRESEFLQTLHFNSLRLDDGSVVNMSVPIVLAIDDEQKARIGESTRVALFNSDGNPVAILSDIEIYKHPKE
# ERIARTWGTTAPGLPYVDEAITNAGNWLIGGDLEVLEPVKYNDGLDRFRLSPAELRKELEKRNADAVFAFQLRNPVHNGHALLMTDTRRRLLEMGYKN
# PILLLHPLGGFTKADDVPLDWRMKQHEKVLEDGVLDPETTVVSIFPSPMHYAGPTEVQWHAKARINAGANFYIVGRDPAGMGHPVEKRDLYDADHGKK
# VLSMAPGLERLNILPFRVAAYDKTQGKMAFFDPSRPQDFLFISGTKMRTLAKNNENPPDGFMCPGGWKVLVDYYESLTPAGNGRLPEVVPV]
# Evidence for and against this transcript:
# % of transcript supported by hints (any source): 81.8
# CDS exons: 5/5
#      P:   5 
# CDS introns: 4/4
#      E:   4 
#      P:   4 
# 5'UTR exons and introns: 0/1
# 3'UTR exons and introns: 0/1
# hint groups fully obeyed: 8
#      E:   4 
#      P:   4 
# incompatible hint groups: 7
#      P:   7 (AT3G22890.1,TRINITY_GG_97_c1229_g1_i1)
# end gene g11733
Asue_scaffold3	AUGUSTUS	gene	15766929	15769118	.	-	.	ID=AsAtg11733
Asue_scaffold3	AUGUSTUS	mRNA	15766929	15769118	.	-	.	ID=AsAtg11733.t1;Parent=AsAtg11733
Asue_scaffold3	AUGUSTUS	CDS	15767151	15767288	.	-	0	ID=AsAtg11733.t1.cds;Parent=AsAtg11733.t1
Asue_scaffold3	AUGUSTUS	CDS	15767371	15767457	.	-	0	ID=AsAtg11733.t1.cds;Parent=AsAtg11733.t1
Asue_scaffold3	AUGUSTUS	CDS	15767531	15767791	.	-	0	ID=AsAtg11733.t1.cds;Parent=AsAtg11733.t1
Asue_scaffold3	AUGUSTUS	CDS	15767879	15768284	.	-	1	ID=AsAtg11733.t1.cds;Parent=AsAtg11733.t1
Asue_scaffold3	AUGUSTUS	CDS	15768549	15769048	.	-	0	ID=AsAtg11733.t1.cds;Parent=AsAtg11733.t1
Asue_scaffold3	AUGUSTUS	exon	15767151	15767288	.	-	.	ID=AsAtg11733.t1.exon1;Parent=AsAtg11733.t1
Asue_scaffold3	AUGUSTUS	exon	15767371	15767457	.	-	.	ID=AsAtg11733.t1.exon2;Parent=AsAtg11733.t1
Asue_scaffold3	AUGUSTUS	exon	15767531	15767791	.	-	.	ID=AsAtg11733.t1.exon3;Parent=AsAtg11733.t1
Asue_scaffold3	AUGUSTUS	exon	15767879	15768284	.	-	.	ID=AsAtg11733.t1.exon4;Parent=AsAtg11733.t1
Asue_scaffold3	AUGUSTUS	exon	15768549	15769048	.	-	.	ID=AsAtg11733.t1.exon5;Parent=AsAtg11733.t1
###
# start gene g11734
# protein sequence = [MMASLKAEETSQMQLVEREENDEDEDLFEMIDKLIAQGINAGDVKKLQEAGIHTCNGLMMHTKKNLTGIKGLSEAKVD
# KICEAAEKIVNFGYMTGSDALIKRKSVVKITTGCQALDDLLGGGIETSAITEAFGEFRSGKTQLAHTLCVTTQLPTNMKGGNGKVAYIDTEGTFRPDR
# IVPIAERFGMDPGAVLDNIIYARAYTYEHQYNLLLGLAAKMSEEPFRILIVDSIIALFRVDFTGRGELADRQQKLAQMLSRLIKIAEEFNVAVYMTNQ
# VIADPGGGMFISDPKKPAGGHVLAHAATIRLLFRKGKGDTRVCKVYDAPNLAEAEAISF]
# Evidence for and against this transcript:
# % of transcript supported by hints (any source): 0
# CDS exons: 0/14
# CDS introns: 0/13
# 5'UTR exons and introns: 0/1
# 3'UTR exons and introns: 0/1
# hint groups fully obeyed: 0
# incompatible hint groups: 0
# protein sequence = [MLSRLIKIAEEFNVAVYMTNQVIADPGGGMFISDPKKPAGGHVLAHAATIRLLFRKGKGDTRVCKVYDAPNLAEAEAI
# SF]
# Evidence for and against this transcript:
# % of transcript supported by hints (any source): 0
# CDS exons: 0/2
# CDS introns: 0/1
# 5'UTR exons and introns: 0/1
# 3'UTR exons and introns: 0/1
# hint groups fully obeyed: 0
# incompatible hint groups: 0
# end gene g11734
Asue_scaffold3	AUGUSTUS	gene	15779173	15782177	.	+	.	ID=AsAtg11734
Asue_scaffold3	AUGUSTUS	mRNA	15779173	15782177	.	+	.	ID=AsAtg11734.t1;Parent=AsAtg11734
Asue_scaffold3	AUGUSTUS	CDS	15779280	15779296	.	+	0	ID=AsAtg11734.t1.cds;Parent=AsAtg11734.t1
Asue_scaffold3	AUGUSTUS	CDS	15779466	15779548	.	+	1	ID=AsAtg11734.t1.cds;Parent=AsAtg11734.t1
Asue_scaffold3	AUGUSTUS	CDS	15779964	15780055	.	+	2	ID=AsAtg11734.t1.cds;Parent=AsAtg11734.t1
Asue_scaffold3	AUGUSTUS	CDS	15780149	15780220	.	+	0	ID=AsAtg11734.t1.cds;Parent=AsAtg11734.t1
Asue_scaffold3	AUGUSTUS	CDS	15780310	15780348	.	+	0	ID=AsAtg11734.t1.cds;Parent=AsAtg11734.t1
Asue_scaffold3	AUGUSTUS	CDS	15780461	15780518	.	+	0	ID=AsAtg11734.t1.cds;Parent=AsAtg11734.t1
Asue_scaffold3	AUGUSTUS	CDS	15780602	15780647	.	+	2	ID=AsAtg11734.t1.cds;Parent=AsAtg11734.t1
Asue_scaffold3	AUGUSTUS	CDS	15780725	15780770	.	+	1	ID=AsAtg11734.t1.cds;Parent=AsAtg11734.t1
Asue_scaffold3	AUGUSTUS	CDS	15780930	15780991	.	+	0	ID=AsAtg11734.t1.cds;Parent=AsAtg11734.t1
Asue_scaffold3	AUGUSTUS	CDS	15781093	15781159	.	+	1	ID=AsAtg11734.t1.cds;Parent=AsAtg11734.t1
Asue_scaffold3	AUGUSTUS	CDS	15781243	15781335	.	+	0	ID=AsAtg11734.t1.cds;Parent=AsAtg11734.t1
Asue_scaffold3	AUGUSTUS	CDS	15781422	15781490	.	+	0	ID=AsAtg11734.t1.cds;Parent=AsAtg11734.t1
Asue_scaffold3	AUGUSTUS	CDS	15781575	15781653	.	+	0	ID=AsAtg11734.t1.cds;Parent=AsAtg11734.t1
Asue_scaffold3	AUGUSTUS	CDS	15781762	15781940	.	+	2	ID=AsAtg11734.t1.cds;Parent=AsAtg11734.t1
Asue_scaffold3	AUGUSTUS	exon	15779280	15779296	.	+	.	ID=AsAtg11734.t1.exon1;Parent=AsAtg11734.t1
Asue_scaffold3	AUGUSTUS	exon	15779466	15779548	.	+	.	ID=AsAtg11734.t1.exon2;Parent=AsAtg11734.t1
Asue_scaffold3	AUGUSTUS	exon	15779964	15780055	.	+	.	ID=AsAtg11734.t1.exon3;Parent=AsAtg11734.t1
Asue_scaffold3	AUGUSTUS	exon	15780149	15780220	.	+	.	ID=AsAtg11734.t1.exon4;Parent=AsAtg11734.t1
Asue_scaffold3	AUGUSTUS	exon	15780310	15780348	.	+	.	ID=AsAtg11734.t1.exon5;Parent=AsAtg11734.t1
Asue_scaffold3	AUGUSTUS	exon	15780461	15780518	.	+	.	ID=AsAtg11734.t1.exon6;Parent=AsAtg11734.t1
Asue_scaffold3	AUGUSTUS	exon	15780602	15780647	.	+	.	ID=AsAtg11734.t1.exon7;Parent=AsAtg11734.t1
Asue_scaffold3	AUGUSTUS	exon	15780725	15780770	.	+	.	ID=AsAtg11734.t1.exon8;Parent=AsAtg11734.t1
Asue_scaffold3	AUGUSTUS	exon	15780930	15780991	.	+	.	ID=AsAtg11734.t1.exon9;Parent=AsAtg11734.t1
Asue_scaffold3	AUGUSTUS	exon	15781093	15781159	.	+	.	ID=AsAtg11734.t1.exon10;Parent=AsAtg11734.t1
Asue_scaffold3	AUGUSTUS	exon	15781243	15781335	.	+	.	ID=AsAtg11734.t1.exon11;Parent=AsAtg11734.t1
Asue_scaffold3	AUGUSTUS	exon	15781422	15781490	.	+	.	ID=AsAtg11734.t1.exon12;Parent=AsAtg11734.t1
Asue_scaffold3	AUGUSTUS	exon	15781575	15781653	.	+	.	ID=AsAtg11734.t1.exon13;Parent=AsAtg11734.t1
Asue_scaffold3	AUGUSTUS	exon	15781762	15781940	.	+	.	ID=AsAtg11734.t1.exon14;Parent=AsAtg11734.t1
Asue_scaffold3	AUGUSTUS	mRNA	15781523	15782177	.	+	.	ID=AsAtg11734.t2;Parent=AsAtg11734
Asue_scaffold3	AUGUSTUS	CDS	15781590	15781653	.	+	0	ID=AsAtg11734.t2.cds;Parent=AsAtg11734.t2
Asue_scaffold3	AUGUSTUS	CDS	15781762	15781940	.	+	2	ID=AsAtg11734.t2.cds;Parent=AsAtg11734.t2
Asue_scaffold3	AUGUSTUS	exon	15781590	15781653	.	+	.	ID=AsAtg11734.t2.exon1;Parent=AsAtg11734.t2
Asue_scaffold3	AUGUSTUS	exon	15781762	15781940	.	+	.	ID=AsAtg11734.t2.exon2;Parent=AsAtg11734.t2
###
# start gene g11735
# protein sequence = [MTTTSRFFAQXXXXXXXXXXXXXEEVEGNNTRYLADLPDGEICCGMDTKRVVKPKKDKRFEEMANTIENMKHAMNIND
# CVYLQETFEKLNKQISKSVKTPTLYIKTLVMLEDFLNEDNMKTKEKMSTSNSKALNAMRQKLKKNNLQYQEDVKRVRESPEIEDDDEYEEEVVEDSAD
# NVSWEMLFSLDHEEITWNMVNKKFKEIRAARWSKRRSSSLKLKPGETHAQKHMDLTKIAKTPAQKVEILFSVISAEFNVNSGGLSGYMPIDVWKKCVV
# NMLTILDILVKYYNIVVDDTVEPDEKETSKPAAYDGTIQVSGNLVAFLEKIETEFFKSLQCIDPHTNDYVERLKDEPMFLALAQSIQDYLERTGDSKA
# ASKVAFILVESIYYKPQEVFDAMSKLADEEIEEANEESGSSSSSFIVVAEIVPRKPTFAKSSRAMMDTLVSFIYKNGDERTKARAMLCDIYQHALMDN
# FVTARDLLLMSHLQENIQHMDISTQILFNRTMAQLGLCAFRVGMITESHSCLSELYSGNRVRELLGQGVSQSRDHEKTTEQMLMERRTQIPYHMNINL
# ELLEAVYLTCAMLLEVPNMAANSHDSKHKPISKNIQRLLEKSEKQAFTAPPENVRDHVIAATRALIKGNFQEAFSVLNSLDIWRLFKNRDSILDMVKA
# SISEVALRTYLFTYSSSCYKSLSLAELAKMFDISESHVYSIVSKMMINKELNATWDQPTQCIVFHEVQHNRAQSLAFQITEKLATLAESNESAMESKT
# GGVGLDMTSRRRENSQDYAAAASDNRGLQMDGSSLTRGVSA]
# Evidence for and against this transcript:
# % of transcript supported by hints (any source): 55.6
# CDS exons: 3/3
#      P:   3 
# CDS introns: 2/2
#      P:   2 
# 5'UTR exons and introns: 0/3
# 3'UTR exons and introns: 0/1
# hint groups fully obeyed: 1
#      P:   1 
# incompatible hint groups: 2
#      P:   2 (AT3G22860.1,TRINITY_GG_97_c3254_g1_i1)
# end gene g11735
Asue_scaffold3	AUGUSTUS	gene	15784083	15787149	.	+	.	ID=AsAtg11735
Asue_scaffold3	AUGUSTUS	mRNA	15784083	15787149	.	+	.	ID=AsAtg11735.t1;Parent=AsAtg11735
Asue_scaffold3	AUGUSTUS	CDS	15784331	15784360	.	+	0	ID=AsAtg11735.t1.cds;Parent=AsAtg11735.t1
Asue_scaffold3	AUGUSTUS	CDS	15784455	15786077	.	+	0	ID=AsAtg11735.t1.cds;Parent=AsAtg11735.t1
Asue_scaffold3	AUGUSTUS	CDS	15786161	15786925	.	+	0	ID=AsAtg11735.t1.cds;Parent=AsAtg11735.t1
Asue_scaffold3	AUGUSTUS	exon	15784331	15784360	.	+	.	ID=AsAtg11735.t1.exon1;Parent=AsAtg11735.t1
Asue_scaffold3	AUGUSTUS	exon	15784455	15786077	.	+	.	ID=AsAtg11735.t1.exon2;Parent=AsAtg11735.t1
Asue_scaffold3	AUGUSTUS	exon	15786161	15786925	.	+	.	ID=AsAtg11735.t1.exon3;Parent=AsAtg11735.t1
###
# start gene g11736
# protein sequence = [MERRQAKIHVFVLIGLILLNSINQISSLSVTVNDEECVQEYVLYEGDTVSGNFVVVDHDIFWGSDHPGLDFTVTSPAG
# NIVQTLKGTSGDKFEFKAPKSGMYKFCFHNPYSTPETVSFYIHVGHIPNEHDLAKDEHLDPVNVKIAELREALESVVAEQKYLKARDTRHRHTNESTR
# KRVIFYTVGEYIFLAAASGLQVLYIRKLFSKSVAYNRKWLFNDSKVIYFTILICCSVSLCVIGKKKKMLAIFDKNVAKTPEALQGQEGGSVCALKDRF
# LPNHFSSVYPGAVTINLGSSGFIACSLEKQNPLLPRLFAVVDDMFCIFQGHIENVPILKQQYGLTKTATEVTIVIEAYRTLRDRGPYSAEQVVRDFQG
# KFRFMLYDCSTQNVFLAGDVDGSVPLYWGTDAEGHLVVSDDVETVKKGCGKSFAPFPKGCFFTSSGGLRSYEHPSNELKPVPRVDSSGEVCGVTFKVD
# SEAKKEAMPRVGSVQNWSKQI]
# Evidence for and against this transcript:
# % of transcript supported by hints (any source): 82.4
# CDS exons: 8/8
#      P:   8 
# CDS introns: 6/7
#      E:   6 
#      P:   6 
# 5'UTR exons and introns: 0/1
# 3'UTR exons and introns: 0/1
# hint groups fully obeyed: 10
#      E:   6 
#      P:   4 
# incompatible hint groups: 6
#      P:   6 (AT3G22850.1,TRINITY_GG_97_c1454_g1_i1,AT3G22845.1)
# end gene g11736
Asue_scaffold3	AUGUSTUS	gene	15787184	15790278	.	-	.	ID=AsAtg11736
Asue_scaffold3	AUGUSTUS	mRNA	15787184	15790278	.	-	.	ID=AsAtg11736.t1;Parent=AsAtg11736
Asue_scaffold3	AUGUSTUS	CDS	15787304	15787488	.	-	2	ID=AsAtg11736.t1.cds;Parent=AsAtg11736.t1
Asue_scaffold3	AUGUSTUS	CDS	15787587	15787707	.	-	0	ID=AsAtg11736.t1.cds;Parent=AsAtg11736.t1
Asue_scaffold3	AUGUSTUS	CDS	15787794	15788034	.	-	1	ID=AsAtg11736.t1.cds;Parent=AsAtg11736.t1
Asue_scaffold3	AUGUSTUS	CDS	15788317	15788606	.	-	0	ID=AsAtg11736.t1.cds;Parent=AsAtg11736.t1
Asue_scaffold3	AUGUSTUS	CDS	15789039	15789166	.	-	2	ID=AsAtg11736.t1.cds;Parent=AsAtg11736.t1
Asue_scaffold3	AUGUSTUS	CDS	15789327	15789434	.	-	2	ID=AsAtg11736.t1.cds;Parent=AsAtg11736.t1
Asue_scaffold3	AUGUSTUS	CDS	15789553	15789739	.	-	0	ID=AsAtg11736.t1.cds;Parent=AsAtg11736.t1
Asue_scaffold3	AUGUSTUS	CDS	15789995	15790210	.	-	0	ID=AsAtg11736.t1.cds;Parent=AsAtg11736.t1
Asue_scaffold3	AUGUSTUS	exon	15787304	15787488	.	-	.	ID=AsAtg11736.t1.exon1;Parent=AsAtg11736.t1
Asue_scaffold3	AUGUSTUS	exon	15787587	15787707	.	-	.	ID=AsAtg11736.t1.exon2;Parent=AsAtg11736.t1
Asue_scaffold3	AUGUSTUS	exon	15787794	15788034	.	-	.	ID=AsAtg11736.t1.exon3;Parent=AsAtg11736.t1
Asue_scaffold3	AUGUSTUS	exon	15788317	15788606	.	-	.	ID=AsAtg11736.t1.exon4;Parent=AsAtg11736.t1
Asue_scaffold3	AUGUSTUS	exon	15789039	15789166	.	-	.	ID=AsAtg11736.t1.exon5;Parent=AsAtg11736.t1
Asue_scaffold3	AUGUSTUS	exon	15789327	15789434	.	-	.	ID=AsAtg11736.t1.exon6;Parent=AsAtg11736.t1
Asue_scaffold3	AUGUSTUS	exon	15789553	15789739	.	-	.	ID=AsAtg11736.t1.exon7;Parent=AsAtg11736.t1
Asue_scaffold3	AUGUSTUS	exon	15789995	15790210	.	-	.	ID=AsAtg11736.t1.exon8;Parent=AsAtg11736.t1
###
# start gene g11737
# protein sequence = [MATASFNMQSVFAGGLTTRKINTNKLFSAGSFPNLKRNYPVGVRCMAEGGPTNEDSSPAPSTSAAQPLPKSPSPPPPM
# KPKVSTKFSDLLAFSGPAPERINGRLAMVGFVAALAVELSKGENVLAQISDGGVSWFLGTTAILTLASLVPLFKGISVESKSKGIMTSDAELWNGRFA
# MLGLVALAFTEFVKGGTLV]
# Evidence for and against this transcript:
# % of transcript supported by hints (any source): 71.4
# CDS exons: 3/3
#      P:   3 
# CDS introns: 2/2
#      E:   2 
#      P:   2 
# 5'UTR exons and introns: 0/1
# 3'UTR exons and introns: 0/1
# hint groups fully obeyed: 4
#      E:   2 
#      P:   2 
# incompatible hint groups: 5
#      P:   5 (TRINITY_GG_97_c1320_g1_i1,AT3G22840.1)
# end gene g11737
Asue_scaffold3	AUGUSTUS	gene	15792023	15793136	.	+	.	ID=AsAtg11737
Asue_scaffold3	AUGUSTUS	mRNA	15792023	15793136	.	+	.	ID=AsAtg11737.t1;Parent=AsAtg11737
Asue_scaffold3	AUGUSTUS	CDS	15792138	15792281	.	+	0	ID=AsAtg11737.t1.cds;Parent=AsAtg11737.t1
Asue_scaffold3	AUGUSTUS	CDS	15792368	15792466	.	+	0	ID=AsAtg11737.t1.cds;Parent=AsAtg11737.t1
Asue_scaffold3	AUGUSTUS	CDS	15792611	15792955	.	+	0	ID=AsAtg11737.t1.cds;Parent=AsAtg11737.t1
Asue_scaffold3	AUGUSTUS	exon	15792138	15792281	.	+	.	ID=AsAtg11737.t1.exon1;Parent=AsAtg11737.t1
Asue_scaffold3	AUGUSTUS	exon	15792368	15792466	.	+	.	ID=AsAtg11737.t1.exon2;Parent=AsAtg11737.t1
Asue_scaffold3	AUGUSTUS	exon	15792611	15792955	.	+	.	ID=AsAtg11737.t1.exon3;Parent=AsAtg11737.t1
###
# start gene g11738
# protein sequence = [MDPSFRFIKEEFPAGFSDSPSPPSSSSYLYSSSMAEAAINDPTTLSYPQPLEGLHESGPPPFLTKTYDLVEDSRTNHV
# VSWSKSNNSFIVWDPQAFSVTLLPRFFKHNNFSSFVRQLNTYGFRKVNPDRWEFANEGFLRGQKHLLKNIRRRKTSNNSNQMQQPQSSEQQSLDNFCI
# EVGRYGLDGEMDSLRRDKQVLMMELVRLRQQQQSTKMYLTLIEEKLKKTESKQKQMMSFLARAMQNPDFIQQLVEQKEKRKEIEEAISKKRQRPIDQG
# KRNVEDYGDESGYGNDVAASSSALIGMSQEYTYGNMSEFEMSELDKLAMHIQGLGDNSSAREEVLNVEKGNDEEEVEDQQQGYHKENNEIYGEGFWED
# LLNEGQNFNFEGDQENVDVLIQQLGYLGSSSHTN]
# Evidence for and against this transcript:
# % of transcript supported by hints (any source): 60
# CDS exons: 2/2
#      P:   2 
# CDS introns: 1/1
#      P:   1 
# 5'UTR exons and introns: 0/1
# 3'UTR exons and introns: 0/1
# hint groups fully obeyed: 0
# incompatible hint groups: 1
#      P:   1 (AT3G22830.1)
# end gene g11738
Asue_scaffold3	AUGUSTUS	gene	15796539	15798778	.	-	.	ID=AsAtg11738
Asue_scaffold3	AUGUSTUS	mRNA	15796539	15798778	.	-	.	ID=AsAtg11738.t1;Parent=AsAtg11738
Asue_scaffold3	AUGUSTUS	CDS	15796695	15797555	.	-	0	ID=AsAtg11738.t1.cds;Parent=AsAtg11738.t1
Asue_scaffold3	AUGUSTUS	CDS	15798256	15798615	.	-	0	ID=AsAtg11738.t1.cds;Parent=AsAtg11738.t1
Asue_scaffold3	AUGUSTUS	exon	15796695	15797555	.	-	.	ID=AsAtg11738.t1.exon1;Parent=AsAtg11738.t1
Asue_scaffold3	AUGUSTUS	exon	15798256	15798615	.	-	.	ID=AsAtg11738.t1.exon2;Parent=AsAtg11738.t1
###
# start gene g11739
# protein sequence = [MGVVLPTLIVYAFLLFFSSSSAASLQRPSGGLGQGKKEIARSGLPGQIVDQKRLGGPGSVPPMCRLKCGKCEPCKAVH
# VPIQPGLIMPLEYYPEAWRCKCGNKLFMP]
# Evidence for and against this transcript:
# % of transcript supported by hints (any source): 60
# CDS exons: 2/2
#      P:   2 
# CDS introns: 1/1
#      P:   1 
# 5'UTR exons and introns: 0/1
# 3'UTR exons and introns: 0/1
# hint groups fully obeyed: 2
#      P:   2 
# incompatible hint groups: 3
#      P:   3 (TRINITY_GG_97_c2719_g1_i1,AT3G22820.1)
# end gene g11739
Asue_scaffold3	AUGUSTUS	gene	15803443	15804177	.	+	.	ID=AsAtg11739
Asue_scaffold3	AUGUSTUS	mRNA	15803443	15804177	.	+	.	ID=AsAtg11739.t1;Parent=AsAtg11739
Asue_scaffold3	AUGUSTUS	CDS	15803517	15803601	.	+	0	ID=AsAtg11739.t1.cds;Parent=AsAtg11739.t1
Asue_scaffold3	AUGUSTUS	CDS	15803889	15804127	.	+	2	ID=AsAtg11739.t1.cds;Parent=AsAtg11739.t1
Asue_scaffold3	AUGUSTUS	exon	15803517	15803601	.	+	.	ID=AsAtg11739.t1.exon1;Parent=AsAtg11739.t1
Asue_scaffold3	AUGUSTUS	exon	15803889	15804127	.	+	.	ID=AsAtg11739.t1.exon2;Parent=AsAtg11739.t1
###
# start gene g11740
# protein sequence = [MEKPVFAPWRSDQVFRPPETPLEPMEFLSRSWSVSAHEVSKALTPSQQLLSKASIENTTVILEEPIASGETETEDNSF
# VSGNPFSFACSETSQMVMDRILSQSQEVSPRTSGRLSHSSGPLNGSLTDSPPISPHQVDDIKQFCRSNNNINSQYRSTGTTPGPITATTTQSKTVGRW
# LKDRREKKKEEMRAHNAQIHAAVSVAGVAAAVAAIAAATAASSSAGKDENMAKTDMAVASAATLVAAQCVEAAEVMGAERDHLASVVSSAVNVRSAGD
# IMTLTAGAATALRGVATLKARAMKEVWNIASVIPMDKGINPGGCSNVNGNGSYVSSSSSHSGEFLVEDNFLGHCNREWLARGGQLLKRTRKGDLHWKI
# VSVYINRLNQVILKMKSRHVGGTFTKKNKNVVIDVIKNVQAWPGRHLLEGGEDLRYFGLKTVPRGIVEFQCKSQREYEMWTQGVSRLIAVAAERNNRY
# RI]
# Evidence for and against this transcript:
# % of transcript supported by hints (any source): 86.7
# CDS exons: 7/7
#      P:   7 
# CDS introns: 6/6
#      E:   1 
#      P:   6 
# 5'UTR exons and introns: 0/1
# 3'UTR exons and introns: 0/1
# hint groups fully obeyed: 10
#      E:   1 
#      P:   9 
# incompatible hint groups: 7
#      P:   7 (TRINITY_GG_97_c438_g1_i2,AT3G22810.1)
# end gene g11740
Asue_scaffold3	AUGUSTUS	gene	15805797	15809058	.	-	.	ID=AsAtg11740
Asue_scaffold3	AUGUSTUS	mRNA	15805797	15809058	.	-	.	ID=AsAtg11740.t1;Parent=AsAtg11740
Asue_scaffold3	AUGUSTUS	CDS	15806020	15806234	.	-	2	ID=AsAtg11740.t1.cds;Parent=AsAtg11740.t1
Asue_scaffold3	AUGUSTUS	CDS	15806595	15806652	.	-	0	ID=AsAtg11740.t1.cds;Parent=AsAtg11740.t1
Asue_scaffold3	AUGUSTUS	CDS	15806954	15807003	.	-	2	ID=AsAtg11740.t1.cds;Parent=AsAtg11740.t1
Asue_scaffold3	AUGUSTUS	CDS	15807089	15807331	.	-	2	ID=AsAtg11740.t1.cds;Parent=AsAtg11740.t1
Asue_scaffold3	AUGUSTUS	CDS	15807423	15807855	.	-	0	ID=AsAtg11740.t1.cds;Parent=AsAtg11740.t1
Asue_scaffold3	AUGUSTUS	CDS	15808114	15808224	.	-	0	ID=AsAtg11740.t1.cds;Parent=AsAtg11740.t1
Asue_scaffold3	AUGUSTUS	CDS	15808674	15808982	.	-	0	ID=AsAtg11740.t1.cds;Parent=AsAtg11740.t1
Asue_scaffold3	AUGUSTUS	exon	15806020	15806234	.	-	.	ID=AsAtg11740.t1.exon1;Parent=AsAtg11740.t1
Asue_scaffold3	AUGUSTUS	exon	15806595	15806652	.	-	.	ID=AsAtg11740.t1.exon2;Parent=AsAtg11740.t1
Asue_scaffold3	AUGUSTUS	exon	15806954	15807003	.	-	.	ID=AsAtg11740.t1.exon3;Parent=AsAtg11740.t1
Asue_scaffold3	AUGUSTUS	exon	15807089	15807331	.	-	.	ID=AsAtg11740.t1.exon4;Parent=AsAtg11740.t1
Asue_scaffold3	AUGUSTUS	exon	15807423	15807855	.	-	.	ID=AsAtg11740.t1.exon5;Parent=AsAtg11740.t1
Asue_scaffold3	AUGUSTUS	exon	15808114	15808224	.	-	.	ID=AsAtg11740.t1.exon6;Parent=AsAtg11740.t1
Asue_scaffold3	AUGUSTUS	exon	15808674	15808982	.	-	.	ID=AsAtg11740.t1.exon7;Parent=AsAtg11740.t1
###
# start gene g11741
# protein sequence = [MREDTFFFQWWFLVSGLSFIFLLPQAFTYHTPPINPCFAHPFLPPITNPRLLKAFTALQAWKFTITSDPNGFTSNWCG
# PNVCNYTGVFCAPALDNPYVSTVAGIDLNHANIAGYLPLELGLLTDLALFHINSNRFQGQLPKTLKCLHLLHELDVSNNKLSGEFPSVIFSLPSLKFL
# DIRFNEFQGDVPSQLFDLNLDALFINDNKFQFRLPRNIGNSPVSVLVLANNDLQGSCVPPSFYKMGKTLHEIIITNSQLTGCLNREIGLLNQLTVFDV
# SYNNLVGSLPETIGDMKSLEQLNIAHNKFSGYIPESICRLPRLENFTYSYNFFSGEPPACLRLQEFDDRRNCLPSRPMQRSLAECKSFSSYPIDCASF
# GCSPPXXXXXXXXXXXXXXXXXXXXXXXXXXXXXPPPYVYPXXXXXXXXXXXXXXXXXXXXYVYPPPPSPPYVYPPPPPSPQPYMYPSPPCNDLPTPV
# HY]
# Evidence for and against this transcript:
# % of transcript supported by hints (any source): 33.3
# CDS exons: 1/1
#      P:   1 
# CDS introns: 0/0
# 5'UTR exons and introns: 0/1
# 3'UTR exons and introns: 0/1
# hint groups fully obeyed: 0
# incompatible hint groups: 2
#      P:   2 (TRINITY_GG_97_c2746_g1_i1,AT3G22800.1)
# end gene g11741
Asue_scaffold3	AUGUSTUS	gene	15813133	15814754	.	+	.	ID=AsAtg11741
Asue_scaffold3	AUGUSTUS	mRNA	15813133	15814754	.	+	.	ID=AsAtg11741.t1;Parent=AsAtg11741
Asue_scaffold3	AUGUSTUS	CDS	15813162	15814580	.	+	0	ID=AsAtg11741.t1.cds;Parent=AsAtg11741.t1
Asue_scaffold3	AUGUSTUS	exon	15813162	15814580	.	+	.	ID=AsAtg11741.t1.exon1;Parent=AsAtg11741.t1
###
# start gene g11742
# protein sequence = [MATVLHSESRRLYSWWWDSHIPKNSKWIQQNLSDMDSKVKAMIKLIEEDADSFARRAEMYYKKRPELMKLVEEFYRAY
# RALAERYDHATVELCHAHKTMAEAFPNQVPFDMIEDSASSSCSEPRTPEKMPPGIQPFYDSDSATSKRGLSQLTEYLGNSETEVESLKRTLVELGAEK
# EALNLQYQLSLNKFSRLEKDLEVAQKDVSGLDERASKAEIETKILAEALAKLEAERDAALLRYNESMQKITELEESFSHAQEDVKGLTNRATKAETEV
# ENLKQAHSRLHSEKEAGLAEYNRCLEMISNLEKKVRDAEENAQNFSNQSAKAEDEIKALRHELVKVNEVKDGLRLRYQQCLETISKLEREVSHAQDNA
# KRLSSEVLAGAAKLKTVEDQCTLLESSNETLKLEADGLTHKLAAKDQEIFQKQNELEKFQSLIEDEHSRFLEIEVSLKTLQSLYSQSQEEQKVITSEL
# QSRIGMLRDLETRNLKLEGDISSVKEENQNLSELNDSSMIFLETQKCEISSLKEIKEKLEEEVAKHINQSSAFQEEIRRLKDEIDSLNKRYQAIMEQV
# NLAGLDPKSLACSVRKLQDENSKLTELCNHQSDDKDALTEKLRELDNILRKNVCLEKLLLESNTKLDGSREKTKDLQERCESLRGEKYEFIAERANLL
# SQLQIMTENMQKLLEKNSLLETSLSGANIELQCVKEKSKCFEEFFQLLKNDKAELIKERESLISQLNAVKEKLGVLEKKFTELEGKYADLQREKQFKN
# LQVEELKVSLATEKQERASYERSTDTRLADLQNNVSFLREECRSRKKEFEEELDRAVNAQVEIFILQKFIEDLEQKNFSLLIECQKYAEASSFSEKLI
# AELESENLEQQMEAEFLVHEIDNFRGAICQVFKALQVEADCKTADQKIAKERIPVSRVLGEINELKCSLSSAEYETQRLVIENSVLLSLLGQFQSDGM
# KLESEKRDVEKDLETIVHHYGMLKKDRLKLLEMNRQLKSELIDREQRELELKAELQTEHLKFENLHESYMALHQDYSDALGKNKSLHLKFSELKGEIC
# ILEEENGAILEEAIALNNVSVVYQSLGSEKAEQAEAFAKNLNSLQNINSGLKQKVETLEEILKGKEVDSQELNSKLEKLQESLEEANELNDLLEHQIL
# VKEETLRQKAIELLEAEEMLKATHNANAELCEAVEELRKDCKESRKLKGNLEKRNSELCDLAGRQDEEIKILSNLKENLESEVKLLHKEIQEHRVREE
# FLSSELQEKSNEFGLWDAEATSFYFDLQISAVREVLLENKVQELTGVCENLKDEAVTKTTEINQIKETVGFLEFEVSELKTQLSAYDPVVASLAEDVR
# SLEQNALSLMKLPVPAGRRREGVQNDEHQEAAVSQEPVGHCSTNLDNGIVLLQDMKTRIKTIKQAVAEEKKRRGKLRRRSSSHRSKDRKLFEEIELED
# QFSGEIRQPRSPAMTESKNGSLMKDIPLDQVADTTSYGRSRRTSRGSSDQMLELWEEAAEPESSIKFLINNKNSKKPLIPRLHRRSRNPSVESQSEKM
# VGVVDKLELSRSTEDNAKILERLLSDSRRLASLRISLRDLKSKLEINEKPGKFTNPDFARVRKQMKEMEEAIFQLANTNEILSNEIEETGDVRDIYRK
# VVMEKSRIGSEKIEQMQQEMQNIERTVLKLEEGATKSKGRRKFSESRTVILLRDIIHKGGKRTARKKKNRFCGCMRSSGNEE]
# Evidence for and against this transcript:
# % of transcript supported by hints (any source): 71.4
# CDS exons: 3/3
#      P:   3 
# CDS introns: 2/2
#      P:   2 
# 5'UTR exons and introns: 0/1
# 3'UTR exons and introns: 0/1
# hint groups fully obeyed: 2
#      P:   2 
# incompatible hint groups: 6
#      P:   6 (TRINITY_GG_97_c2553_g1_i1,AT3G22790.1,TRINITY_GG_97_c3414_g1_i1,TRINITY_GG_97_c1643_g1_i1,...)
# end gene g11742
Asue_scaffold3	AUGUSTUS	gene	15819733	15825486	.	+	.	ID=AsAtg11742
Asue_scaffold3	AUGUSTUS	mRNA	15819733	15825486	.	+	.	ID=AsAtg11742.t1;Parent=AsAtg11742
Asue_scaffold3	AUGUSTUS	CDS	15819762	15819861	.	+	0	ID=AsAtg11742.t1.cds;Parent=AsAtg11742.t1
Asue_scaffold3	AUGUSTUS	CDS	15819943	15823961	.	+	2	ID=AsAtg11742.t1.cds;Parent=AsAtg11742.t1
Asue_scaffold3	AUGUSTUS	CDS	15824137	15825204	.	+	0	ID=AsAtg11742.t1.cds;Parent=AsAtg11742.t1
Asue_scaffold3	AUGUSTUS	exon	15819762	15819861	.	+	.	ID=AsAtg11742.t1.exon1;Parent=AsAtg11742.t1
Asue_scaffold3	AUGUSTUS	exon	15819943	15823961	.	+	.	ID=AsAtg11742.t1.exon2;Parent=AsAtg11742.t1
Asue_scaffold3	AUGUSTUS	exon	15824137	15825204	.	+	.	ID=AsAtg11742.t1.exon3;Parent=AsAtg11742.t1
###
# start gene g11743
# protein sequence = [MDKSQKNPTSQIGTSTPKSKFEDSPVFNYISNLSPIESVKSISTAQTFSSLSFTSPPPVFTSPHVISHRESRFFRCHN
# SVDRSKHLESLDGSAVKGEVVVPLVEDLNKEASLEDEEETSVETSSELPQILKFDSQTSEHSDSPCTEDVVIEASSDPPRGDNGSSSEDVTMGLQNML
# VVREGNDTPGCGRLISDATELLVFRSPNDSEAFRCLVDKISSSERRFCAGVKSTKRPDINKDIPANGSSNENQPLAVLPTNESVFNLHRGGMRRRCLD
# FEMPGKRKKDIVDDQQSVCDNNVAGESSSSCVVPGIGLHLNAVAMSAKDSNISVIHGYSISGEIQKSFSGSTTPIQSQDTVQETSDQAENEPVEEVPK
# ALVFPELNLGSLKKKMRKSEQAGEGESCKRCNCKKSKCLKLYCECFAAGVYCIEPCSCIDCFNKPIHEETVLATRKQIESRNPLAFAPKVIRNADSIM
# EASDDASKTPASARHKRGCNCKKSNCMKKYCECYQGGVGCSMNCRCEGCTNVFGRKDGSLLVIMESKLEENQETYEKRIAKIQHNVEVSKEVEQNPSS
# DQPSTPLPPYRHLVVHQPFLSKNRLPPTQFFLGTGSSSFRKPNSDLAQSQNEKKPLETVTEDKTEIMPEILLNSPIANIKAISPNSKRVSPPQPGSSE
# SGSILRRRGNGRKLILRSIPAFPSLNPNQ]
# Evidence for and against this transcript:
# % of transcript supported by hints (any source): 90.5
# CDS exons: 10/10
#      P:  10 
# CDS introns: 9/9
#      E:   9 
#      P:   9 
# 5'UTR exons and introns: 0/1
# 3'UTR exons and introns: 0/1
# hint groups fully obeyed: 9
#      E:   9 
# incompatible hint groups: 1
#      P:   1 (AT3G22780.1)
# end gene g11743
Asue_scaffold3	AUGUSTUS	gene	15825504	15828748	.	-	.	ID=AsAtg11743
Asue_scaffold3	AUGUSTUS	mRNA	15825504	15828748	.	-	.	ID=AsAtg11743.t1;Parent=AsAtg11743
Asue_scaffold3	AUGUSTUS	CDS	15825592	15825943	.	-	1	ID=AsAtg11743.t1.cds;Parent=AsAtg11743.t1
Asue_scaffold3	AUGUSTUS	CDS	15826017	15826170	.	-	2	ID=AsAtg11743.t1.cds;Parent=AsAtg11743.t1
Asue_scaffold3	AUGUSTUS	CDS	15826254	15826320	.	-	0	ID=AsAtg11743.t1.cds;Parent=AsAtg11743.t1
Asue_scaffold3	AUGUSTUS	CDS	15826421	15826516	.	-	0	ID=AsAtg11743.t1.cds;Parent=AsAtg11743.t1
Asue_scaffold3	AUGUSTUS	CDS	15826615	15826795	.	-	1	ID=AsAtg11743.t1.cds;Parent=AsAtg11743.t1
Asue_scaffold3	AUGUSTUS	CDS	15826901	15826975	.	-	1	ID=AsAtg11743.t1.cds;Parent=AsAtg11743.t1
Asue_scaffold3	AUGUSTUS	CDS	15827063	15827451	.	-	0	ID=AsAtg11743.t1.cds;Parent=AsAtg11743.t1
Asue_scaffold3	AUGUSTUS	CDS	15827570	15828116	.	-	1	ID=AsAtg11743.t1.cds;Parent=AsAtg11743.t1
Asue_scaffold3	AUGUSTUS	CDS	15828204	15828364	.	-	0	ID=AsAtg11743.t1.cds;Parent=AsAtg11743.t1
Asue_scaffold3	AUGUSTUS	CDS	15828651	15828716	.	-	0	ID=AsAtg11743.t1.cds;Parent=AsAtg11743.t1
Asue_scaffold3	AUGUSTUS	exon	15825592	15825943	.	-	.	ID=AsAtg11743.t1.exon1;Parent=AsAtg11743.t1
Asue_scaffold3	AUGUSTUS	exon	15826017	15826170	.	-	.	ID=AsAtg11743.t1.exon2;Parent=AsAtg11743.t1
Asue_scaffold3	AUGUSTUS	exon	15826254	15826320	.	-	.	ID=AsAtg11743.t1.exon3;Parent=AsAtg11743.t1
Asue_scaffold3	AUGUSTUS	exon	15826421	15826516	.	-	.	ID=AsAtg11743.t1.exon4;Parent=AsAtg11743.t1
Asue_scaffold3	AUGUSTUS	exon	15826615	15826795	.	-	.	ID=AsAtg11743.t1.exon5;Parent=AsAtg11743.t1
Asue_scaffold3	AUGUSTUS	exon	15826901	15826975	.	-	.	ID=AsAtg11743.t1.exon6;Parent=AsAtg11743.t1
Asue_scaffold3	AUGUSTUS	exon	15827063	15827451	.	-	.	ID=AsAtg11743.t1.exon7;Parent=AsAtg11743.t1
Asue_scaffold3	AUGUSTUS	exon	15827570	15828116	.	-	.	ID=AsAtg11743.t1.exon8;Parent=AsAtg11743.t1
Asue_scaffold3	AUGUSTUS	exon	15828204	15828364	.	-	.	ID=AsAtg11743.t1.exon9;Parent=AsAtg11743.t1
Asue_scaffold3	AUGUSTUS	exon	15828651	15828716	.	-	.	ID=AsAtg11743.t1.exon10;Parent=AsAtg11743.t1
###
# start gene g11744
# protein sequence = [MDTPEKSETQIGTPVSKLKVEDSPVFSYICNLSPIKTIKPIPITCPLSSLNFASPPSVFTSPHAVSHKESRFRSQKDV
# SASKEVGEEEALVGSEPEQSYKNDCNTPRVTNDVKDNGCGKDLQVMMDNVKKKSDTPDWETLIAATTELIYGSPRESEAFSCLLKKTSNSEARLRGSI
# TATSVAVTNTDVVNNESESVDALSILHRGVRRRCLDFEVKGKNQQTLGESSSSCVVPSIGLHLNTIAMSSKDKNVANEYSFSGNIKVGVQSSLTPVLH
# SQHDIVRENESGKDSGQIIEVVPKSLASVDLTPISPKKKRRKSEQSGEGDSSCKRCNCKKSKCLKLYCECFAAGFYCIEPCSCINCFNKPIHKDVVLA
# TRKQIESRNPLAFAPKVIRNSDSIIEVGEDASKTPASARHKRGCNCKKSNCLKKYCECYQGGVGCSINCRCEGCKNAFGRKDGSLFEQDEENETSGTP
# GTKKTQQNVELFKPAAPPSTPIPFRQPLAQLPISSNNRLLPPQSHFHHGAIGSSSSGIYNIRKPDMSLLSHSRIETITEDIDDMSENLIHSPITTLSP
# NSKRVSLSHLDSPESTPWRRNGGGRNLIRSFPTFPSLTPHH]
# Evidence for and against this transcript:
# % of transcript supported by hints (any source): 90.5
# CDS exons: 10/10
#      P:  10 
# CDS introns: 9/9
#      E:   4 
#      P:   9 
# 5'UTR exons and introns: 0/1
# 3'UTR exons and introns: 0/1
# hint groups fully obeyed: 9
#      E:   4 
#      P:   5 (TRINITY_GG_97_c1530_g1_i1)
# incompatible hint groups: 4
#      P:   4 (AT3G22760.1)
# end gene g11744
Asue_scaffold3	AUGUSTUS	gene	15830129	15833188	.	-	.	ID=AsAtg11744
Asue_scaffold3	AUGUSTUS	mRNA	15830129	15833188	.	-	.	ID=AsAtg11744.t1;Parent=AsAtg11744
Asue_scaffold3	AUGUSTUS	CDS	15830259	15830604	.	-	1	ID=AsAtg11744.t1.cds;Parent=AsAtg11744.t1
Asue_scaffold3	AUGUSTUS	CDS	15830686	15830806	.	-	2	ID=AsAtg11744.t1.cds;Parent=AsAtg11744.t1
Asue_scaffold3	AUGUSTUS	CDS	15830889	15830955	.	-	0	ID=AsAtg11744.t1.cds;Parent=AsAtg11744.t1
Asue_scaffold3	AUGUSTUS	CDS	15831032	15831127	.	-	0	ID=AsAtg11744.t1.cds;Parent=AsAtg11744.t1
Asue_scaffold3	AUGUSTUS	CDS	15831216	15831396	.	-	1	ID=AsAtg11744.t1.cds;Parent=AsAtg11744.t1
Asue_scaffold3	AUGUSTUS	CDS	15831476	15831553	.	-	1	ID=AsAtg11744.t1.cds;Parent=AsAtg11744.t1
Asue_scaffold3	AUGUSTUS	CDS	15831635	15831984	.	-	0	ID=AsAtg11744.t1.cds;Parent=AsAtg11744.t1
Asue_scaffold3	AUGUSTUS	CDS	15832085	15832454	.	-	1	ID=AsAtg11744.t1.cds;Parent=AsAtg11744.t1
Asue_scaffold3	AUGUSTUS	CDS	15832535	15832692	.	-	0	ID=AsAtg11744.t1.cds;Parent=AsAtg11744.t1
Asue_scaffold3	AUGUSTUS	CDS	15832956	15833018	.	-	0	ID=AsAtg11744.t1.cds;Parent=AsAtg11744.t1
Asue_scaffold3	AUGUSTUS	exon	15830259	15830604	.	-	.	ID=AsAtg11744.t1.exon1;Parent=AsAtg11744.t1
Asue_scaffold3	AUGUSTUS	exon	15830686	15830806	.	-	.	ID=AsAtg11744.t1.exon2;Parent=AsAtg11744.t1
Asue_scaffold3	AUGUSTUS	exon	15830889	15830955	.	-	.	ID=AsAtg11744.t1.exon3;Parent=AsAtg11744.t1
Asue_scaffold3	AUGUSTUS	exon	15831032	15831127	.	-	.	ID=AsAtg11744.t1.exon4;Parent=AsAtg11744.t1
Asue_scaffold3	AUGUSTUS	exon	15831216	15831396	.	-	.	ID=AsAtg11744.t1.exon5;Parent=AsAtg11744.t1
Asue_scaffold3	AUGUSTUS	exon	15831476	15831553	.	-	.	ID=AsAtg11744.t1.exon6;Parent=AsAtg11744.t1
Asue_scaffold3	AUGUSTUS	exon	15831635	15831984	.	-	.	ID=AsAtg11744.t1.exon7;Parent=AsAtg11744.t1
Asue_scaffold3	AUGUSTUS	exon	15832085	15832454	.	-	.	ID=AsAtg11744.t1.exon8;Parent=AsAtg11744.t1
Asue_scaffold3	AUGUSTUS	exon	15832535	15832692	.	-	.	ID=AsAtg11744.t1.exon9;Parent=AsAtg11744.t1
Asue_scaffold3	AUGUSTUS	exon	15832956	15833018	.	-	.	ID=AsAtg11744.t1.exon10;Parent=AsAtg11744.t1
###
# start gene g11745
# protein sequence = [METRNETKASPENNLRNRGADGNNSKKDMIFRADKIDLKNLDIQLEKHLSRVWSRSIEKHPKPKEEWEIELAKLEMRN
# VIARGAYGIVYKGIYDGQDVAVKVLDWGEDGYATTAETSALRASFRQEVAVWHKLDHPNVTRFVGASMGTANLKIPSSAETENSLPQRACCVVVEYIP
# GGTLKQYLFRNRRKKLAFKVVVQLALDLSRGLSYLHSERIVHRDVKTENMLLDYQRNLKIADFGVARVEAQNPKDMTGETGTLGYMAPEVLDGKPYNR
# RCDVYSFGICLWEIYCCDMPYPDLSFADVSSAVVRQNLRPDIPRCCPTALATIMKRCWEANPEKRPEMEEVVSLLEAVDTTKGGGMIPEDQRPGCFCF
# VSGRGP]
# Evidence for and against this transcript:
# % of transcript supported by hints (any source): 73.3
# CDS exons: 6/6
#      P:   6 
# CDS introns: 5/5
#      E:   5 
#      P:   5 
# 5'UTR exons and introns: 0/3
# 3'UTR exons and introns: 0/1
# hint groups fully obeyed: 11
#      E:   5 
#      P:   6 
# incompatible hint groups: 7
#      P:   7 (TRINITY_GG_97_c517_g1_i1,AT3G22750.1)
# end gene g11745
Asue_scaffold3	AUGUSTUS	gene	15838243	15840433	.	+	.	ID=AsAtg11745
Asue_scaffold3	AUGUSTUS	mRNA	15838243	15840433	.	+	.	ID=AsAtg11745.t1;Parent=AsAtg11745
Asue_scaffold3	AUGUSTUS	CDS	15838578	15838875	.	+	0	ID=AsAtg11745.t1.cds;Parent=AsAtg11745.t1
Asue_scaffold3	AUGUSTUS	CDS	15838960	15839081	.	+	2	ID=AsAtg11745.t1.cds;Parent=AsAtg11745.t1
Asue_scaffold3	AUGUSTUS	CDS	15839159	15839358	.	+	0	ID=AsAtg11745.t1.cds;Parent=AsAtg11745.t1
Asue_scaffold3	AUGUSTUS	CDS	15839440	15839614	.	+	1	ID=AsAtg11745.t1.cds;Parent=AsAtg11745.t1
Asue_scaffold3	AUGUSTUS	CDS	15839699	15839833	.	+	0	ID=AsAtg11745.t1.cds;Parent=AsAtg11745.t1
Asue_scaffold3	AUGUSTUS	CDS	15840104	15840310	.	+	0	ID=AsAtg11745.t1.cds;Parent=AsAtg11745.t1
Asue_scaffold3	AUGUSTUS	exon	15838578	15838875	.	+	.	ID=AsAtg11745.t1.exon1;Parent=AsAtg11745.t1
Asue_scaffold3	AUGUSTUS	exon	15838960	15839081	.	+	.	ID=AsAtg11745.t1.exon2;Parent=AsAtg11745.t1
Asue_scaffold3	AUGUSTUS	exon	15839159	15839358	.	+	.	ID=AsAtg11745.t1.exon3;Parent=AsAtg11745.t1
Asue_scaffold3	AUGUSTUS	exon	15839440	15839614	.	+	.	ID=AsAtg11745.t1.exon4;Parent=AsAtg11745.t1
Asue_scaffold3	AUGUSTUS	exon	15839699	15839833	.	+	.	ID=AsAtg11745.t1.exon5;Parent=AsAtg11745.t1
Asue_scaffold3	AUGUSTUS	exon	15840104	15840310	.	+	.	ID=AsAtg11745.t1.exon6;Parent=AsAtg11745.t1
###
# start gene g11746
# protein sequence = [MGSFVKEETSSLMTDFLEKCGGYAVVDGGFATELQRHGADINDPIWSAKCLITSPHLVTKVHLDYLESGANIIITASY
# QATIQGFVAKGLSVGEAENLLRRSVEITYEAREIFYNRWTKGSWDFAYAGKASRRPILVAASVGSYGAYLADGSEYSGIYGDSVSKETLKDFHRRRVQ
# ILAKSGADLIAFETIPNKLEAEAYADLLEEEDIDIPAWFSFTSKDGVSVPRGDSVVECAKVADSCKNVVAIGINCTAPRYIHALIISLRQMTRKPIVV
# YPNSGEVYDGLNKKWIKSEGESEEDFVSYVSKWRDAGASLFGGCCRTTPNTIRAIAKVLSDEPSAASKPKFGQ]
# Evidence for and against this transcript:
# % of transcript supported by hints (any source): 86.7
# CDS exons: 7/7
#      P:   7 
# CDS introns: 6/6
#      E:   6 
#      P:   6 
# 5'UTR exons and introns: 0/1
# 3'UTR exons and introns: 0/1
# hint groups fully obeyed: 12
#      E:   6 
#      P:   6 
# incompatible hint groups: 9
#      P:   9 (TRINITY_GG_97_c1440_g1_i1,AT3G22740.1)
# end gene g11746
Asue_scaffold3	AUGUSTUS	gene	15841933	15844638	.	+	.	ID=AsAtg11746
Asue_scaffold3	AUGUSTUS	mRNA	15841933	15844638	.	+	.	ID=AsAtg11746.t1;Parent=AsAtg11746
Asue_scaffold3	AUGUSTUS	CDS	15841964	15842143	.	+	0	ID=AsAtg11746.t1.cds;Parent=AsAtg11746.t1
Asue_scaffold3	AUGUSTUS	CDS	15842945	15843001	.	+	0	ID=AsAtg11746.t1.cds;Parent=AsAtg11746.t1
Asue_scaffold3	AUGUSTUS	CDS	15843127	15843353	.	+	0	ID=AsAtg11746.t1.cds;Parent=AsAtg11746.t1
Asue_scaffold3	AUGUSTUS	CDS	15843481	15843610	.	+	1	ID=AsAtg11746.t1.cds;Parent=AsAtg11746.t1
Asue_scaffold3	AUGUSTUS	CDS	15843849	15844052	.	+	0	ID=AsAtg11746.t1.cds;Parent=AsAtg11746.t1
Asue_scaffold3	AUGUSTUS	CDS	15844142	15844213	.	+	0	ID=AsAtg11746.t1.cds;Parent=AsAtg11746.t1
Asue_scaffold3	AUGUSTUS	CDS	15844295	15844468	.	+	0	ID=AsAtg11746.t1.cds;Parent=AsAtg11746.t1
Asue_scaffold3	AUGUSTUS	exon	15841964	15842143	.	+	.	ID=AsAtg11746.t1.exon1;Parent=AsAtg11746.t1
Asue_scaffold3	AUGUSTUS	exon	15842945	15843001	.	+	.	ID=AsAtg11746.t1.exon2;Parent=AsAtg11746.t1
Asue_scaffold3	AUGUSTUS	exon	15843127	15843353	.	+	.	ID=AsAtg11746.t1.exon3;Parent=AsAtg11746.t1
Asue_scaffold3	AUGUSTUS	exon	15843481	15843610	.	+	.	ID=AsAtg11746.t1.exon4;Parent=AsAtg11746.t1
Asue_scaffold3	AUGUSTUS	exon	15843849	15844052	.	+	.	ID=AsAtg11746.t1.exon5;Parent=AsAtg11746.t1
Asue_scaffold3	AUGUSTUS	exon	15844142	15844213	.	+	.	ID=AsAtg11746.t1.exon6;Parent=AsAtg11746.t1
Asue_scaffold3	AUGUSTUS	exon	15844295	15844468	.	+	.	ID=AsAtg11746.t1.exon7;Parent=AsAtg11746.t1
###
# start gene g11747
# protein sequence = [MQSSMTMELRPSGDSGSSDVDAEISDGFSPLDTSHRDVADEGSLLRRAEMYQDYMKQVPIPTNRGSLIPFTSWVGLSI
# SMKQLYGQPLHYLTNVLLQRWDQSRFGTDSEEQRLDSIIHPTKAEATIWLVEEIHRLTPSHLHMALLWRSDPMYHSFIDPIFPEK]
# Evidence for and against this transcript:
# % of transcript supported by hints (any source): 60
# CDS exons: 2/2
#      P:   2 
# CDS introns: 1/1
#      E:   1 
#      P:   1 
# 5'UTR exons and introns: 0/1
# 3'UTR exons and introns: 0/1
# hint groups fully obeyed: 3
#      E:   1 
#      P:   2 
# incompatible hint groups: 3
#      P:   3 (AT3G22680.1,TRINITY_GG_97_c739_g1_i1)
# end gene g11747
Asue_scaffold3	AUGUSTUS	gene	15856958	15857939	.	-	.	ID=AsAtg11747
Asue_scaffold3	AUGUSTUS	mRNA	15856958	15857939	.	-	.	ID=AsAtg11747.t1;Parent=AsAtg11747
Asue_scaffold3	AUGUSTUS	CDS	15857294	15857661	.	-	2	ID=AsAtg11747.t1.cds;Parent=AsAtg11747.t1
Asue_scaffold3	AUGUSTUS	CDS	15857760	15857883	.	-	0	ID=AsAtg11747.t1.cds;Parent=AsAtg11747.t1
Asue_scaffold3	AUGUSTUS	exon	15857294	15857661	.	-	.	ID=AsAtg11747.t1.exon1;Parent=AsAtg11747.t1
Asue_scaffold3	AUGUSTUS	exon	15857760	15857883	.	-	.	ID=AsAtg11747.t1.exon2;Parent=AsAtg11747.t1
###
# start gene g11748
# protein sequence = [MLTKLRISKLVSYTLPRRIFQRRFLVTNNTAEESPIVAAESPELPSWIKDFLSNKPSSSSSSVSKDDEDFVIPSLANW
# VESQKFSRQQVSEGNVVKKPVEDIDKVCDFLNKKDTSHEDVVKELSKCDVVVTESLVLQVLRRFSNGWNQAYGFFIWANSQTGYVHSGHTYNAMVDVL
# GKCRNFDLMWELVNEMNKNEESKLVTLDTMSKVMRRLAKSGKYNKAVDAFLEMEKSYGVKTDTIAMNSLMDALVKENSIEHAHEVFLKLFDTIKPDAR
# TFNILIHGFCKARKFDDARAMMDLMKVTEFTPDVVTYTSFVEAYCKEGDFRRVNEMLEEMRENGCNPNVVTYTIVMHSLGKSKQVAEALGVYEKMKED
# GCVPDAKFYSSLIHILSKTGRFKDAAEIFEDMTNQGVRRDVLVYNTMISAALHHSRDEMALRLLKRMEDEEGESCSPNVETYAPLLKMCCHKKKMKLL
# GILLHHMVKNDVSIDVSTYILLIRGLCMSGKVEEACLFFEEAVRKGMVPRDSTCKMLVDELEKKNMAEAKLKIQSLVQSKTMIDSHSPLSVS]
# Evidence for and against this transcript:
# % of transcript supported by hints (any source): 33.3
# CDS exons: 1/1
#      P:   1 
# CDS introns: 0/0
# 5'UTR exons and introns: 0/1
# 3'UTR exons and introns: 0/1
# hint groups fully obeyed: 0
# incompatible hint groups: 1
#      P:   1 (AT3G22670.1)
# end gene g11748
Asue_scaffold3	AUGUSTUS	gene	15858164	15860017	.	+	.	ID=AsAtg11748
Asue_scaffold3	AUGUSTUS	mRNA	15858164	15860017	.	+	.	ID=AsAtg11748.t1;Parent=AsAtg11748
Asue_scaffold3	AUGUSTUS	CDS	15858209	15859897	.	+	0	ID=AsAtg11748.t1.cds;Parent=AsAtg11748.t1
Asue_scaffold3	AUGUSTUS	exon	15858209	15859897	.	+	.	ID=AsAtg11748.t1.exon1;Parent=AsAtg11748.t1
###
# start gene g11749
# protein sequence = [MSXXXXXXXXXXXXXXXXXXXTDSEAESLSDSDTENEITEKLAEPTKTAIYNRDGLLDKLQDISWPEDVDWTHKLTVE
# IDQGGAVDVNDDLARETAFYTQALEGTREAFGKLNEMGVNFLRPANYYAEMVKSDVHMEKVKSRLLHEKKQIEESEERRKARDNKRMAKEVQSQKMKE
# RAKEKKDNIESVKKWRKQRQQSGFSDKAGEPELDFESGKSFQRGGGKKRPGVSPGDRSGGKGRPTSRMGNKKREFRDSKFGHGGRKGLSKQNTAETTN
# DFKGGFRGGKASGNKRQKSLSPLKLDKAAVSNTSHSNGRLQTILNVSVEKSKLWMKISAVVHCLSFRVEIDEFEPPQQGEQEGPRRRPGGGSGEGWEE
# ESTNHPYHFRKRSFSDWFQSKEGFVRVLPKFTKHAPALFRGIENYRFSLVEMEPTTFFVPHHLDADAVFIVLQGKGVIEFVTDKTKESFHITKGDVVR
# IPSGVTNFITNTNQTVPLRLAQITVPVNNPGNYKDYFPAASQFQQSYFNGFTKEVLSTSFNVPEELLGRLVTRSKEIGQGIIRRISPDQIKELAEHAT
# SPSXXXXXXXXXXXXXXLRTLWTPFNLFAIDPIYSNDFGHFHEAHPKNYNQLQDLHIAAAWANMTQGSLFLPHFNSKTTFVTFVENGCARFEMATPYK
# FQXXXXXXXXXXXXXXXXMSENVHKVVSRVCKGEVFIVPAGHPFTILSQDQDFIAVGFGIYATNSKRTFLAGEENLLSNLNPAATRVTFGVGSKVAEK
# LFTSQNYSYFAPTSRSQQQIPEKHKPSFQSILDFAGF]
# Evidence for and against this transcript:
# % of transcript supported by hints (any source): 52.9
# CDS exons: 5/7
#      P:   5 
# CDS introns: 4/6
#      P:   4 
# 5'UTR exons and introns: 0/3
# 3'UTR exons and introns: 0/1
# hint groups fully obeyed: 0
# incompatible hint groups: 6
#      P:   6 (TRINITY_GG_97_c2489_g1_i1,AT3G22660.1,TRINITY_GG_97_c2256_g1_i1,AT3G22640.1)
# end gene g11749
Asue_scaffold3	AUGUSTUS	gene	15860074	15865929	.	+	.	ID=AsAtg11749
Asue_scaffold3	AUGUSTUS	mRNA	15860074	15865929	.	+	.	ID=AsAtg11749.t1;Parent=AsAtg11749
Asue_scaffold3	AUGUSTUS	CDS	15860550	15861427	.	+	0	ID=AsAtg11749.t1.cds;Parent=AsAtg11749.t1
Asue_scaffold3	AUGUSTUS	CDS	15862080	15862198	.	+	1	ID=AsAtg11749.t1.cds;Parent=AsAtg11749.t1
Asue_scaffold3	AUGUSTUS	CDS	15863834	15864348	.	+	2	ID=AsAtg11749.t1.cds;Parent=AsAtg11749.t1
Asue_scaffold3	AUGUSTUS	CDS	15864596	15864676	.	+	0	ID=AsAtg11749.t1.cds;Parent=AsAtg11749.t1
Asue_scaffold3	AUGUSTUS	CDS	15864767	15865075	.	+	0	ID=AsAtg11749.t1.cds;Parent=AsAtg11749.t1
Asue_scaffold3	AUGUSTUS	CDS	15865170	15865479	.	+	0	ID=AsAtg11749.t1.cds;Parent=AsAtg11749.t1
Asue_scaffold3	AUGUSTUS	CDS	15865570	15865763	.	+	2	ID=AsAtg11749.t1.cds;Parent=AsAtg11749.t1
Asue_scaffold3	AUGUSTUS	exon	15860550	15861427	.	+	.	ID=AsAtg11749.t1.exon1;Parent=AsAtg11749.t1
Asue_scaffold3	AUGUSTUS	exon	15862080	15862198	.	+	.	ID=AsAtg11749.t1.exon2;Parent=AsAtg11749.t1
Asue_scaffold3	AUGUSTUS	exon	15863834	15864348	.	+	.	ID=AsAtg11749.t1.exon3;Parent=AsAtg11749.t1
Asue_scaffold3	AUGUSTUS	exon	15864596	15864676	.	+	.	ID=AsAtg11749.t1.exon4;Parent=AsAtg11749.t1
Asue_scaffold3	AUGUSTUS	exon	15864767	15865075	.	+	.	ID=AsAtg11749.t1.exon5;Parent=AsAtg11749.t1
Asue_scaffold3	AUGUSTUS	exon	15865170	15865479	.	+	.	ID=AsAtg11749.t1.exon6;Parent=AsAtg11749.t1
Asue_scaffold3	AUGUSTUS	exon	15865570	15865763	.	+	.	ID=AsAtg11749.t1.exon7;Parent=AsAtg11749.t1
###
# start gene g11750
# protein sequence = [MECVFGLVGNGFAIVAADTSAVHSILLHKNNEDKIMVLDSHKLVAASGEPGDRVQFTEYVQKNVSLYKFRNGIPLTTA
# AAANFTRGELATALRKNPYSVNILMAGYDDESGASLYYIDYIATLHKVDKGAFGYGSYFSLSTMDRHYRSDMSVEEAIELVDKCILEIRSRLVVAPPN
# FVIKIVDKDGARDYAWRQSVKDVTTAVV]
# Evidence for and against this transcript:
# % of transcript supported by hints (any source): 71.4
# CDS exons: 3/3
#      P:   3 
# CDS introns: 2/2
#      E:   2 
#      P:   2 
# 5'UTR exons and introns: 0/1
# 3'UTR exons and introns: 0/1
# hint groups fully obeyed: 4
#      E:   2 
#      P:   2 
# incompatible hint groups: 5
#      P:   5 (TRINITY_GG_97_c1278_g1_i1,AT3G22630.1)
# end gene g11750
Asue_scaffold3	AUGUSTUS	gene	15866854	15868068	.	+	.	ID=AsAtg11750
Asue_scaffold3	AUGUSTUS	mRNA	15866854	15868068	.	+	.	ID=AsAtg11750.t1;Parent=AsAtg11750
Asue_scaffold3	AUGUSTUS	CDS	15866890	15867047	.	+	0	ID=AsAtg11750.t1.cds;Parent=AsAtg11750.t1
Asue_scaffold3	AUGUSTUS	CDS	15867147	15867270	.	+	1	ID=AsAtg11750.t1.cds;Parent=AsAtg11750.t1
Asue_scaffold3	AUGUSTUS	CDS	15867623	15867955	.	+	0	ID=AsAtg11750.t1.cds;Parent=AsAtg11750.t1
Asue_scaffold3	AUGUSTUS	exon	15866890	15867047	.	+	.	ID=AsAtg11750.t1.exon1;Parent=AsAtg11750.t1
Asue_scaffold3	AUGUSTUS	exon	15867147	15867270	.	+	.	ID=AsAtg11750.t1.exon2;Parent=AsAtg11750.t1
Asue_scaffold3	AUGUSTUS	exon	15867623	15867955	.	+	.	ID=AsAtg11750.t1.exon3;Parent=AsAtg11750.t1
###
# start gene g11751
# protein sequence = [MSKIISLVVAMIAVLALPIRGQQQPLSQCTPSMMTTVSPCMGFITNSSSNGTSPSSDCCNSLRSLTTGGMGCLCLIVT
# GTVPFNIPINRTTAVSLPRACNMPRVPLQCQANIAPAAAPGPAATFGPSMSPGPETDPIVPEPTPAAQTPQSDTTRPFTPSVDGGAPTSDDGGSTSRP
# SETPSSAYALSPSLLFFSIALVALKFY]
# Evidence for and against this transcript:
# % of transcript supported by hints (any source): 71.4
# CDS exons: 3/3
#      P:   3 
# CDS introns: 2/2
#      P:   2 
# 5'UTR exons and introns: 0/1
# 3'UTR exons and introns: 0/1
# hint groups fully obeyed: 0
# incompatible hint groups: 1
#      P:   1 (AT3G22620.1)
# end gene g11751
Asue_scaffold3	AUGUSTUS	gene	15868075	15869129	.	-	.	ID=AsAtg11751
Asue_scaffold3	AUGUSTUS	mRNA	15868075	15869129	.	-	.	ID=AsAtg11751.t1;Parent=AsAtg11751
Asue_scaffold3	AUGUSTUS	CDS	15868249	15868505	.	-	2	ID=AsAtg11751.t1.cds;Parent=AsAtg11751.t1
Asue_scaffold3	AUGUSTUS	CDS	15868597	15868623	.	-	2	ID=AsAtg11751.t1.cds;Parent=AsAtg11751.t1
Asue_scaffold3	AUGUSTUS	CDS	15868722	15869049	.	-	0	ID=AsAtg11751.t1.cds;Parent=AsAtg11751.t1
Asue_scaffold3	AUGUSTUS	exon	15868249	15868505	.	-	.	ID=AsAtg11751.t1.exon1;Parent=AsAtg11751.t1
Asue_scaffold3	AUGUSTUS	exon	15868597	15868623	.	-	.	ID=AsAtg11751.t1.exon2;Parent=AsAtg11751.t1
Asue_scaffold3	AUGUSTUS	exon	15868722	15869049	.	-	.	ID=AsAtg11751.t1.exon3;Parent=AsAtg11751.t1
###
# start gene g11752
# protein sequence = [MKMEMGLVFLTVFMAVMSSTMVSAQSSCTNALISMSPCLNYITGNSTSPNQQCCNQLSRVVQSSPDCLCQVLNGGGSQ
# LGINVNQTQALGLPRACNVQTPPVSRFLANLTRNSVFAXXXXXXSTSDSPAESPNSSGPGNGSKTVPVGEGDGPPSSDGSSIKFSFPLIAFFSAVSYM
# AIF]
# Evidence for and against this transcript:
# % of transcript supported by hints (any source): 57.1
# CDS exons: 3/3
#      P:   3 
# CDS introns: 1/2
#      E:   1 
#      P:   1 
# 5'UTR exons and introns: 0/1
# 3'UTR exons and introns: 0/1
# hint groups fully obeyed: 4
#      E:   1 
#      P:   3 
# incompatible hint groups: 3
#      P:   3 (TRINITY_GG_97_c1561_g1_i1,AT3G22600.1)
# end gene g11752
Asue_scaffold3	AUGUSTUS	gene	15870214	15871151	.	+	.	ID=AsAtg11752
Asue_scaffold3	AUGUSTUS	mRNA	15870214	15871151	.	+	.	ID=AsAtg11752.t1;Parent=AsAtg11752
Asue_scaffold3	AUGUSTUS	CDS	15870267	15870579	.	+	0	ID=AsAtg11752.t1.cds;Parent=AsAtg11752.t1
Asue_scaffold3	AUGUSTUS	CDS	15870635	15870727	.	+	2	ID=AsAtg11752.t1.cds;Parent=AsAtg11752.t1
Asue_scaffold3	AUGUSTUS	CDS	15870820	15870953	.	+	2	ID=AsAtg11752.t1.cds;Parent=AsAtg11752.t1
Asue_scaffold3	AUGUSTUS	exon	15870267	15870579	.	+	.	ID=AsAtg11752.t1.exon1;Parent=AsAtg11752.t1
Asue_scaffold3	AUGUSTUS	exon	15870635	15870727	.	+	.	ID=AsAtg11752.t1.exon2;Parent=AsAtg11752.t1
Asue_scaffold3	AUGUSTUS	exon	15870820	15870953	.	+	.	ID=AsAtg11752.t1.exon3;Parent=AsAtg11752.t1
###
# start gene g11753
# protein sequence = [MDPLSVLKEFTIRGDIDKIERVGANYRFGSEYSFPCATETAYRSKSGSLYTLEALVHYVKNQQLKHGEYMQSTVKNSV
# PAVTLPDRKPLLDYLTGRVASSDSIDFLLLQQQNAQSQKQNEEYRPDQDNSAFVSRENAIADMEVEDFGKSGEDVDYIMLIRSNERPLKSRDAILQCK
# NRDFYSVLVNSTKREEERQRIESHQRKDGLVAKSRLMGAEERGIVGFSSGGGDDNGYDANPKSKLHFKAGKIGEGVPIILVPSAFQTLITIYNVKEFL
# EDGVYIPNDVKAKEMKGLKPDCITVQKKFSRDRERVVTAYEVRDKPSALKPDDWDRVVAVFVLGKDWQFKDWPFKDHVEIFNKIIGFFLRFEDDSIES
# AKTVKQWNVKIISISKNKRHQDRAAALEVWEKLEEFVRSRSHS]
# Evidence for and against this transcript:
# % of transcript supported by hints (any source): 71.4
# CDS exons: 3/3
#      P:   3 
# CDS introns: 2/2
#      E:   2 
#      P:   2 
# 5'UTR exons and introns: 0/1
# 3'UTR exons and introns: 0/1
# hint groups fully obeyed: 5
#      E:   2 
#      P:   3 
# incompatible hint groups: 4
#      P:   4 (AT3G22590.1,TRINITY_GG_97_c1983_g1_i1)
# end gene g11753
Asue_scaffold3	AUGUSTUS	gene	15871529	15873779	.	-	.	ID=AsAtg11753
Asue_scaffold3	AUGUSTUS	mRNA	15871529	15873779	.	-	.	ID=AsAtg11753.t1;Parent=AsAtg11753
Asue_scaffold3	AUGUSTUS	CDS	15872212	15872304	.	-	0	ID=AsAtg11753.t1.cds;Parent=AsAtg11753.t1
Asue_scaffold3	AUGUSTUS	CDS	15872410	15872492	.	-	2	ID=AsAtg11753.t1.cds;Parent=AsAtg11753.t1
Asue_scaffold3	AUGUSTUS	CDS	15872594	15873665	.	-	0	ID=AsAtg11753.t1.cds;Parent=AsAtg11753.t1
Asue_scaffold3	AUGUSTUS	exon	15872212	15872304	.	-	.	ID=AsAtg11753.t1.exon1;Parent=AsAtg11753.t1
Asue_scaffold3	AUGUSTUS	exon	15872410	15872492	.	-	.	ID=AsAtg11753.t1.exon2;Parent=AsAtg11753.t1
Asue_scaffold3	AUGUSTUS	exon	15872594	15873665	.	-	.	ID=AsAtg11753.t1.exon3;Parent=AsAtg11753.t1
###
# start gene g11754
# protein sequence = [MKMGMVFVFVLLTVFMAVMSSTRVSAQSNCKNELKKSLKPCFSYLTSSYPSLPDDSDCCPSLLDISKTSVDCFCQYLN
# SGGSILDINANFIQARRLPEICGVDPNLASVCNEGKNFLTSIYEETPIL]
# Evidence for and against this transcript:
# % of transcript supported by hints (any source): 33.3
# CDS exons: 1/1
#      P:   1 
# CDS introns: 0/0
# 5'UTR exons and introns: 0/1
# 3'UTR exons and introns: 0/1
# hint groups fully obeyed: 0
# incompatible hint groups: 1
#      P:   1 (AT3G22580.1)
# end gene g11754
Asue_scaffold3	AUGUSTUS	gene	15874454	15875125	.	+	.	ID=AsAtg11754
Asue_scaffold3	AUGUSTUS	mRNA	15874454	15875125	.	+	.	ID=AsAtg11754.t1;Parent=AsAtg11754
Asue_scaffold3	AUGUSTUS	CDS	15874519	15874902	.	+	0	ID=AsAtg11754.t1.cds;Parent=AsAtg11754.t1
Asue_scaffold3	AUGUSTUS	exon	15874519	15874902	.	+	.	ID=AsAtg11754.t1.exon1;Parent=AsAtg11754.t1
###
# start gene g11755
# protein sequence = [MKIGVVLVLLTVFVAVMSSTSVSAQSDEDECLKETGQMQLNCFPYLTDNRIHTPSFACCSEVYTVGKTYVDCFCQFIN
# NGGPSFGIVVSQKLLDLPELCGVYGACGNGKNFKNTSL]
# Evidence for and against this transcript:
# % of transcript supported by hints (any source): 33.3
# CDS exons: 1/1
#      P:   1 
# CDS introns: 0/0
# 5'UTR exons and introns: 0/1
# 3'UTR exons and introns: 0/1
# hint groups fully obeyed: 0
# incompatible hint groups: 1
#      P:   1 (AT3G22570.1)
# end gene g11755
Asue_scaffold3	AUGUSTUS	gene	15876424	15877044	.	+	.	ID=AsAtg11755
Asue_scaffold3	AUGUSTUS	mRNA	15876424	15877044	.	+	.	ID=AsAtg11755.t1;Parent=AsAtg11755
Asue_scaffold3	AUGUSTUS	CDS	15876501	15876851	.	+	0	ID=AsAtg11755.t1.cds;Parent=AsAtg11755.t1
Asue_scaffold3	AUGUSTUS	exon	15876501	15876851	.	+	.	ID=AsAtg11755.t1.exon1;Parent=AsAtg11755.t1
###
# start gene g11756
# protein sequence = [MIMESPRIFLRPFNLSDAEDVFKWAGDDDVTRYLRWDSVNSLEEAKQHILNKAIPHPWRRSISLLQDGHSIGYVSVKP
# DSGDGRCRADLAYAVAKEFWGRGIATAAVRMAVEQALEDFPEVVRLQAVVEVENKASQRVLEKAGFRKEGLLEKYGFSKGVIRDMFLYSYVKDDCFV]
# Evidence for and against this transcript:
# % of transcript supported by hints (any source): 33.3
# CDS exons: 1/1
#      P:   1 
# CDS introns: 0/0
# 5'UTR exons and introns: 0/1
# 3'UTR exons and introns: 0/1
# hint groups fully obeyed: 0
# incompatible hint groups: 3
#      P:   3 (TRINITY_GG_97_c1665_g1_i1,AT3G22560.1)
# end gene g11756
Asue_scaffold3	AUGUSTUS	gene	15877984	15878923	.	+	.	ID=AsAtg11756
Asue_scaffold3	AUGUSTUS	mRNA	15877984	15878923	.	+	.	ID=AsAtg11756.t1;Parent=AsAtg11756
Asue_scaffold3	AUGUSTUS	CDS	15878221	15878748	.	+	0	ID=AsAtg11756.t1.cds;Parent=AsAtg11756.t1
Asue_scaffold3	AUGUSTUS	exon	15878221	15878748	.	+	.	ID=AsAtg11756.t1.exon1;Parent=AsAtg11756.t1
###
# start gene g11757
# protein sequence = [MLKKRSRSKQALMAXXXXXXXXXXXKTTPFPRLFTAFSSFKSFTENDAVASPTSILDTKPFSVLKNPFGSDNPKTQEP
# ETRLKLEPKRIGLAIVDSLIQDETPEPGPRSGTILFGSQLRIRVPDSPISSSDFGIKTRNSQPETKKPGSESGLGSPRIISGYFSASDMELSEDYTCV
# TCHGPNPRTIHIFDNCIVESQPGVVFFRSSDPVNESDSDYSPPDSFLSCCCNCKKSLGPRDDIFMYRGDRAFCSSECRSIEMMMSEENDTK]
# Evidence for and against this transcript:
# % of transcript supported by hints (any source): 57.1
# CDS exons: 2/2
#      P:   2 
# CDS introns: 1/1
#      E:   1 
#      P:   1 
# 5'UTR exons and introns: 1/3
#      E:   1 
# 3'UTR exons and introns: 0/1
# hint groups fully obeyed: 3
#      E:   2 
#      P:   1 
# incompatible hint groups: 4
#      P:   4 (TRINITY_GG_97_c812_g1_i1,AT3G22550.1)
# end gene g11757
Asue_scaffold3	AUGUSTUS	gene	15884614	15886079	.	+	.	ID=AsAtg11757
Asue_scaffold3	AUGUSTUS	mRNA	15884614	15886079	.	+	.	ID=AsAtg11757.t1;Parent=AsAtg11757
Asue_scaffold3	AUGUSTUS	CDS	15884860	15885587	.	+	0	ID=AsAtg11757.t1.cds;Parent=AsAtg11757.t1
Asue_scaffold3	AUGUSTUS	CDS	15885764	15885839	.	+	1	ID=AsAtg11757.t1.cds;Parent=AsAtg11757.t1
Asue_scaffold3	AUGUSTUS	exon	15884860	15885587	.	+	.	ID=AsAtg11757.t1.exon1;Parent=AsAtg11757.t1
Asue_scaffold3	AUGUSTUS	exon	15885764	15885839	.	+	.	ID=AsAtg11757.t1.exon2;Parent=AsAtg11757.t1
###
# start gene g11758
# protein sequence = [MEIESVRCECCGLMEDCTQDYISEVKSNFDNKWLCGLCSEAVRDEVSRRKMTTVDEAVKAHVSFCGKFKKDNPAVHVA
# DGMRQMLRRRSGELTNSSTSKKFGRSNTTKLY]
# Evidence for and against this transcript:
# % of transcript supported by hints (any source): 33.3
# CDS exons: 1/1
#      P:   1 
# CDS introns: 0/0
# 5'UTR exons and introns: 0/1
# 3'UTR exons and introns: 0/1
# hint groups fully obeyed: 0
# incompatible hint groups: 3
#      P:   3 (TRINITY_GG_97_c2754_g1_i1,AT3G22540.1)
# end gene g11758
Asue_scaffold3	AUGUSTUS	gene	15893014	15893564	.	+	.	ID=AsAtg11758
Asue_scaffold3	AUGUSTUS	mRNA	15893014	15893564	.	+	.	ID=AsAtg11758.t1;Parent=AsAtg11758
Asue_scaffold3	AUGUSTUS	CDS	15893099	15893431	.	+	0	ID=AsAtg11758.t1.cds;Parent=AsAtg11758.t1
Asue_scaffold3	AUGUSTUS	exon	15893099	15893431	.	+	.	ID=AsAtg11758.t1.exon1;Parent=AsAtg11758.t1
###
# start gene g11759
# protein sequence = [MRVHPIPRXXXXXXXXXXXXNPTREPGKNLRRLPHIFNRVLELPLRSEADVAVEERHDCFRFVAETVGLCNGDGEMRA
# YMVEIHPGITKIVVRTNGSSSLGLSLDELELDVWRFRLPESTRPELVTVAXXXXXXXXXXXXXXXXXXXXXXXXXFGQGIGSGRLVLVQ]
# Evidence for and against this transcript:
# % of transcript supported by hints (any source): 0
# CDS exons: 0/1
# CDS introns: 0/0
# 5'UTR exons and introns: 0/3
# 3'UTR exons and introns: 0/1
# hint groups fully obeyed: 0
# incompatible hint groups: 0
# end gene g11759
Asue_scaffold3	AUGUSTUS	gene	15894304	15900026	.	+	.	ID=AsAtg11759
Asue_scaffold3	AUGUSTUS	mRNA	15894304	15900026	.	+	.	ID=AsAtg11759.t1;Parent=AsAtg11759
Asue_scaffold3	AUGUSTUS	CDS	15899406	15899909	.	+	0	ID=AsAtg11759.t1.cds;Parent=AsAtg11759.t1
Asue_scaffold3	AUGUSTUS	exon	15899406	15899909	.	+	.	ID=AsAtg11759.t1.exon1;Parent=AsAtg11759.t1
###
# start gene g11760
# protein sequence = [MSAPIYSPIDMQEIVQNPPGFDTEPVPISTYRDNEPVPLSTYRENDSDHLDATQQENDDFWENGFSREEAIEDPEPSQ
# AKENGKRSVDNSAFTHGETDLNQLPAIPPVSTGQGLPYAPVDWPSPGDVWTWRVGRRVTAMGYHQDRFLILPQRLQQKHVPKSFASKPQLARYLESDF
# PGMDADAFFASFSWKVPALFQPANKVDAASLFEETPKEVQTEVGQNDENAQDGKGNSRYSQRKRKPMPTPQTYEPVEAKPKSTPRGSSNKKKKGATTP
# ATGPQSSTKPKPSRQSGRRTSIQQRGGAVDLNFLNEEESEPATAPKTSNKRKKRGVNYEEEDVSIPHIYVSPMNGVLAVSHSPIDVNPEEFDSYLNSL
# DNLMQQPPEEVGRDSSVLVSVSSPMREYEWAEARMKISSLLEKDFTTLFLSKDAAEIAALATKLRKDPNLTAEEIVRLKLMEEIPTFSEVFQENKGVI
# EEADRFFSALELNKAKVASLKYEYSDLKEKLGSIQMEVDTNSETIRQIDDQIAQLQARRSELKRYIGTKEKERVDLSYGQKMVANSIPKVVQEVQSAN
# LKKPEWECKKDNALKREAEILSKFTPLKGFFL]
# Evidence for and against this transcript:
# % of transcript supported by hints (any source): 66.7
# CDS exons: 3/3
#      P:   3 
# CDS introns: 2/2
#      E:   2 
#      P:   2 
# 5'UTR exons and introns: 1/3
#      E:   1 
# 3'UTR exons and introns: 0/1
# hint groups fully obeyed: 6
#      E:   3 
#      P:   3 
# incompatible hint groups: 4
#      P:   4 (AT3G22520.1,TRINITY_GG_97_c250_g1_i1)
# end gene g11760
Asue_scaffold3	AUGUSTUS	gene	15900115	15902959	.	-	.	ID=AsAtg11760
Asue_scaffold3	AUGUSTUS	mRNA	15900115	15902959	.	-	.	ID=AsAtg11760.t1;Parent=AsAtg11760
Asue_scaffold3	AUGUSTUS	CDS	15900277	15901475	.	-	2	ID=AsAtg11760.t1.cds;Parent=AsAtg11760.t1
Asue_scaffold3	AUGUSTUS	CDS	15901562	15902106	.	-	1	ID=AsAtg11760.t1.cds;Parent=AsAtg11760.t1
Asue_scaffold3	AUGUSTUS	CDS	15902641	15902699	.	-	0	ID=AsAtg11760.t1.cds;Parent=AsAtg11760.t1
Asue_scaffold3	AUGUSTUS	exon	15900277	15901475	.	-	.	ID=AsAtg11760.t1.exon1;Parent=AsAtg11760.t1
Asue_scaffold3	AUGUSTUS	exon	15901562	15902106	.	-	.	ID=AsAtg11760.t1.exon2;Parent=AsAtg11760.t1
Asue_scaffold3	AUGUSTUS	exon	15902641	15902699	.	-	.	ID=AsAtg11760.t1.exon3;Parent=AsAtg11760.t1
###
# start gene g11761
# protein sequence = [MGTGGITSNAHVVSPTWHHKHVPPMDDDSVLQRDIGELLSRWGGLQMAVKNQWGGHDSLKKSQELAHNLFHLISQSNV
# ITVEEIENLLHESLLLSFNTEIEDGSIEEVAEQLMILHEEHLRGTL]
# Evidence for and against this transcript:
# % of transcript supported by hints (any source): 71.4
# CDS exons: 3/3
#      P:   3 
# CDS introns: 2/2
#      E:   2 
#      P:   2 
# 5'UTR exons and introns: 0/1
# 3'UTR exons and introns: 0/1
# hint groups fully obeyed: 5
#      E:   2 
#      P:   3 
# incompatible hint groups: 4
#      P:   4 (AT3G22510.1,TRINITY_GG_97_c1293_g1_i1)
# end gene g11761
Asue_scaffold3	AUGUSTUS	gene	15903372	15904239	.	-	.	ID=AsAtg11761
Asue_scaffold3	AUGUSTUS	mRNA	15903372	15904239	.	-	.	ID=AsAtg11761.t1;Parent=AsAtg11761
Asue_scaffold3	AUGUSTUS	CDS	15903588	15903641	.	-	0	ID=AsAtg11761.t1.cds;Parent=AsAtg11761.t1
Asue_scaffold3	AUGUSTUS	CDS	15903725	15903813	.	-	2	ID=AsAtg11761.t1.cds;Parent=AsAtg11761.t1
Asue_scaffold3	AUGUSTUS	CDS	15903900	15904131	.	-	0	ID=AsAtg11761.t1.cds;Parent=AsAtg11761.t1
Asue_scaffold3	AUGUSTUS	exon	15903588	15903641	.	-	.	ID=AsAtg11761.t1.exon1;Parent=AsAtg11761.t1
Asue_scaffold3	AUGUSTUS	exon	15903725	15903813	.	-	.	ID=AsAtg11761.t1.exon2;Parent=AsAtg11761.t1
Asue_scaffold3	AUGUSTUS	exon	15903900	15904131	.	-	.	ID=AsAtg11761.t1.exon3;Parent=AsAtg11761.t1
###
# start gene g11762
# protein sequence = [MSQEQPRRPREPVKYGDVFEVSGELADKPIAPEDAKMMQSAETHVFGHTQKGGPAAVMQSAATTNIRGGFVHPGDKTE
# LVAERGATVEQTVPAATVTTEFVGGQVVGQHVEPRRVVAAARTDEEALQSTITIGEALEATVKTAGNKPVDQSDAAAIQAAEMRASGTNVIALAGVAA
# SAQSAADHNATVDRDERKIKLRDVLTGAAGKLSADRAVTREDAEGVVSAEMRNNPKLCTHPGGVAASLTVAARLNERVDI]
# Evidence for and against this transcript:
# % of transcript supported by hints (any source): 71.4
# CDS exons: 3/3
#      P:   3 
# CDS introns: 2/2
#      P:   2 
# 5'UTR exons and introns: 0/1
# 3'UTR exons and introns: 0/1
# hint groups fully obeyed: 0
# incompatible hint groups: 1
#      P:   1 (AT3G22500.1)
# end gene g11762
Asue_scaffold3	AUGUSTUS	gene	15904774	15906024	.	+	.	ID=AsAtg11762
Asue_scaffold3	AUGUSTUS	mRNA	15904774	15906024	.	+	.	ID=AsAtg11762.t1;Parent=AsAtg11762
Asue_scaffold3	AUGUSTUS	CDS	15904810	15905121	.	+	0	ID=AsAtg11762.t1.cds;Parent=AsAtg11762.t1
Asue_scaffold3	AUGUSTUS	CDS	15905201	15905494	.	+	0	ID=AsAtg11762.t1.cds;Parent=AsAtg11762.t1
Asue_scaffold3	AUGUSTUS	CDS	15905591	15905755	.	+	0	ID=AsAtg11762.t1.cds;Parent=AsAtg11762.t1
Asue_scaffold3	AUGUSTUS	exon	15904810	15905121	.	+	.	ID=AsAtg11762.t1.exon1;Parent=AsAtg11762.t1
Asue_scaffold3	AUGUSTUS	exon	15905201	15905494	.	+	.	ID=AsAtg11762.t1.exon2;Parent=AsAtg11762.t1
Asue_scaffold3	AUGUSTUS	exon	15905591	15905755	.	+	.	ID=AsAtg11762.t1.exon3;Parent=AsAtg11762.t1
###
# start gene g11763
# protein sequence = [MSQEEQPKRPQEPVTYGDVFEVSGELADKPIAPEDANMMQAAETRVFGHTQKGGAAAVMQSAATANKRGGFVHPGDTT
# DLAAERGVTVAQTDVPGARVTTEFVGGQVVGQYVEPRPVATAAAMEAEVVGLSLQSAITIGEALEATVQTAGNKPVDQSDAAAIQAAEVRACGTNVIA
# PGGIAASAQSAANHNATIDRDEDKIKLIDVLAGATGNLAADKAVTRQDAEGVVSAELRNNPNLSTHPGGVAASITATARLNERADI]
# Evidence for and against this transcript:
# % of transcript supported by hints (any source): 55.6
# CDS exons: 3/3
#      P:   3 
# CDS introns: 2/2
#      P:   2 
# 5'UTR exons and introns: 0/3
# 3'UTR exons and introns: 0/1
# hint groups fully obeyed: 0
# incompatible hint groups: 1
#      P:   1 (AT3G22490.1)
# end gene g11763
Asue_scaffold3	AUGUSTUS	gene	15906404	15907992	.	+	.	ID=AsAtg11763
Asue_scaffold3	AUGUSTUS	mRNA	15906404	15907992	.	+	.	ID=AsAtg11763.t1;Parent=AsAtg11763
Asue_scaffold3	AUGUSTUS	CDS	15906937	15907254	.	+	0	ID=AsAtg11763.t1.cds;Parent=AsAtg11763.t1
Asue_scaffold3	AUGUSTUS	CDS	15907331	15907636	.	+	0	ID=AsAtg11763.t1.cds;Parent=AsAtg11763.t1
Asue_scaffold3	AUGUSTUS	CDS	15907726	15907890	.	+	0	ID=AsAtg11763.t1.cds;Parent=AsAtg11763.t1
Asue_scaffold3	AUGUSTUS	exon	15906937	15907254	.	+	.	ID=AsAtg11763.t1.exon1;Parent=AsAtg11763.t1
Asue_scaffold3	AUGUSTUS	exon	15907331	15907636	.	+	.	ID=AsAtg11763.t1.exon2;Parent=AsAtg11763.t1
Asue_scaffold3	AUGUSTUS	exon	15907726	15907890	.	+	.	ID=AsAtg11763.t1.exon3;Parent=AsAtg11763.t1
###
# start gene g11764
# protein sequence = [MASKSGSGGLREPPNEQAVLNMYEGKRSELSQIYSNITDLEMQVSEHSLVINAIQPLDQSRKCFRMIGGVLVERTIKE
# VLPAVQRNKDGLEEVVRKLYETLEKKKKDLTEFEAKYKIRITKQEDNKEGGNKKEGNAQGVLVGAASSSQ]
# Evidence for and against this transcript:
# % of transcript supported by hints (any source): 40
# CDS exons: 1/1
#      P:   1 
# CDS introns: 0/0
# 5'UTR exons and introns: 1/3
#      E:   1 
# 3'UTR exons and introns: 0/1
# hint groups fully obeyed: 1
#      E:   1 
# incompatible hint groups: 3
#      P:   3 (AT3G22480.1,TRINITY_GG_97_c627_g1_i1)
# end gene g11764
Asue_scaffold3	AUGUSTUS	gene	15908047	15909549	.	-	.	ID=AsAtg11764
Asue_scaffold3	AUGUSTUS	mRNA	15908047	15909549	.	-	.	ID=AsAtg11764.t1;Parent=AsAtg11764
Asue_scaffold3	AUGUSTUS	CDS	15908149	15908595	.	-	0	ID=AsAtg11764.t1.cds;Parent=AsAtg11764.t1
Asue_scaffold3	AUGUSTUS	exon	15908149	15908595	.	-	.	ID=AsAtg11764.t1.exon1;Parent=AsAtg11764.t1
###
# start gene g11765
# protein sequence = [MASVAPKIAKDVTELIGNTPLVYLNKVAKDCVGHVAAKLEMMEPCSSVKDRIGYSMIADAEAKGLIKPGESVLIEPTS
# GNTGVGLAFTAAAKGYKLVITMPASMSIERRIILLAFGAELILTDPAKGMKGAVAKAEEILAKTPNGYMLQQFENPANPKIHYETTGPEIWKGAGKYL
# KEQNTNIKLYGVEPVESPILSGGKPGPHKIQGIGAGFIPGILDVDLIDEVVQVSSEESIDMARLLAREEGLLVGISSGAAATAAIKLAKRPENAGKLI
# VAVFPSFGERYLSTVLFDAARKEAETMTFEP]
# Evidence for and against this transcript:
# % of transcript supported by hints (any source): 56.5
# CDS exons: 4/11
#      P:   4 
# CDS introns: 9/10
#      E:   7 
#      P:   4 
# 5'UTR exons and introns: 0/1
# 3'UTR exons and introns: 0/1
# hint groups fully obeyed: 7
#      E:   7 
# incompatible hint groups: 1
#      P:   1 (TRINITY_GG_97_c815_g1_i1)
# end gene g11765
Asue_scaffold3	AUGUSTUS	gene	15911682	15913859	.	-	.	ID=AsAtg11765
Asue_scaffold3	AUGUSTUS	mRNA	15911682	15913859	.	-	.	ID=AsAtg11765.t1;Parent=AsAtg11765
Asue_scaffold3	AUGUSTUS	CDS	15911924	15912016	.	-	0	ID=AsAtg11765.t1.cds;Parent=AsAtg11765.t1
Asue_scaffold3	AUGUSTUS	CDS	15912110	15912190	.	-	0	ID=AsAtg11765.t1.cds;Parent=AsAtg11765.t1
Asue_scaffold3	AUGUSTUS	CDS	15912345	15912404	.	-	0	ID=AsAtg11765.t1.cds;Parent=AsAtg11765.t1
Asue_scaffold3	AUGUSTUS	CDS	15912495	15912574	.	-	2	ID=AsAtg11765.t1.cds;Parent=AsAtg11765.t1
Asue_scaffold3	AUGUSTUS	CDS	15912730	15912781	.	-	0	ID=AsAtg11765.t1.cds;Parent=AsAtg11765.t1
Asue_scaffold3	AUGUSTUS	CDS	15912861	15912901	.	-	2	ID=AsAtg11765.t1.cds;Parent=AsAtg11765.t1
Asue_scaffold3	AUGUSTUS	CDS	15912962	15912998	.	-	0	ID=AsAtg11765.t1.cds;Parent=AsAtg11765.t1
Asue_scaffold3	AUGUSTUS	CDS	15913075	15913338	.	-	0	ID=AsAtg11765.t1.cds;Parent=AsAtg11765.t1
Asue_scaffold3	AUGUSTUS	CDS	15913427	15913484	.	-	1	ID=AsAtg11765.t1.cds;Parent=AsAtg11765.t1
Asue_scaffold3	AUGUSTUS	CDS	15913577	15913686	.	-	0	ID=AsAtg11765.t1.cds;Parent=AsAtg11765.t1
Asue_scaffold3	AUGUSTUS	CDS	15913779	15913820	.	-	0	ID=AsAtg11765.t1.cds;Parent=AsAtg11765.t1
Asue_scaffold3	AUGUSTUS	exon	15911924	15912016	.	-	.	ID=AsAtg11765.t1.exon1;Parent=AsAtg11765.t1
Asue_scaffold3	AUGUSTUS	exon	15912110	15912190	.	-	.	ID=AsAtg11765.t1.exon2;Parent=AsAtg11765.t1
Asue_scaffold3	AUGUSTUS	exon	15912345	15912404	.	-	.	ID=AsAtg11765.t1.exon3;Parent=AsAtg11765.t1
Asue_scaffold3	AUGUSTUS	exon	15912495	15912574	.	-	.	ID=AsAtg11765.t1.exon4;Parent=AsAtg11765.t1
Asue_scaffold3	AUGUSTUS	exon	15912730	15912781	.	-	.	ID=AsAtg11765.t1.exon5;Parent=AsAtg11765.t1
Asue_scaffold3	AUGUSTUS	exon	15912861	15912901	.	-	.	ID=AsAtg11765.t1.exon6;Parent=AsAtg11765.t1
Asue_scaffold3	AUGUSTUS	exon	15912962	15912998	.	-	.	ID=AsAtg11765.t1.exon7;Parent=AsAtg11765.t1
Asue_scaffold3	AUGUSTUS	exon	15913075	15913338	.	-	.	ID=AsAtg11765.t1.exon8;Parent=AsAtg11765.t1
Asue_scaffold3	AUGUSTUS	exon	15913427	15913484	.	-	.	ID=AsAtg11765.t1.exon9;Parent=AsAtg11765.t1
Asue_scaffold3	AUGUSTUS	exon	15913577	15913686	.	-	.	ID=AsAtg11765.t1.exon10;Parent=AsAtg11765.t1
Asue_scaffold3	AUGUSTUS	exon	15913779	15913820	.	-	.	ID=AsAtg11765.t1.exon11;Parent=AsAtg11765.t1
###
# start gene g11766
# protein sequence = [MALMVLRRKCLRLPDFISVFRPAPRCFSSRFSNSESGKVTVTGLSGCGIETVDDDAWHVSSSLSQAWRQFQADTAKNS
# PVTIQGVRETILDDEDPDHDEIDNMRIRGDLFFKLDRGSKEFEEYNYDFHRKNQHKNAKKEQNXXXXXXXXXXXXXXXRDEYKKRNDSFTGETDHPNE
# AVKKRERTFTFNQLTAPFHYPFCLDIYISKESVRACVIHRVTSKVVTVAHSISKDMKFDLGSRRNVAACAAVGAVLAQRSLEDDIHDVIYTPRKGDKI
# EGKLQVVLQALIDNGVNVKVKLKQRKLKKKTSHLMMA]
# Evidence for and against this transcript:
# % of transcript supported by hints (any source): 33.3
# CDS exons: 1/1
#      P:   1 
# CDS introns: 0/0
# 5'UTR exons and introns: 0/1
# 3'UTR exons and introns: 0/1
# hint groups fully obeyed: 0
# incompatible hint groups: 1
#      P:   1 (AT3G22450.1)
# end gene g11766
Asue_scaffold3	AUGUSTUS	gene	15914217	15915319	.	-	.	ID=AsAtg11766
Asue_scaffold3	AUGUSTUS	mRNA	15914217	15915319	.	-	.	ID=AsAtg11766.t1;Parent=AsAtg11766
Asue_scaffold3	AUGUSTUS	CDS	15914297	15915232	.	-	0	ID=AsAtg11766.t1.cds;Parent=AsAtg11766.t1
Asue_scaffold3	AUGUSTUS	exon	15914297	15915232	.	-	.	ID=AsAtg11766.t1.exon1;Parent=AsAtg11766.t1
###
# start gene g11767
# protein sequence = [MGSVPDPGELTELAQPSFEEFQKQTSLMTTCTLLWQELSDHFTSLEQNLMKKSEALKQMIETLDNQTQTSLETLKRRE
# VTIDHSVEIVAGKVGERARAALESLEKARDGCGDGSNDDSGDVDDEEGLLSALKSLCLKMDARGFWNFVTARKKELENLRSKIPAALVDCVDPAMLVL
# EAISEIFPVDTRGDKVSNDYGWACVVILESLTPVIVDPVIGKSRLLVTPSVKEKAKEIAETWKKSLEERGRIENVKTPDVHTFLQHLVTFGIVKSEDL
# ALYRKLVVGSAWRKQMPKLAVSVGLGDQMPDMIEELISRGQQLDAVHFTYEVGLVDKFPPVPLLKAYLRDAKKSAASIMEDSSNTGRATHLVARKEQS
# ALKAVLKCIEEYKLEEEFPPENLKKRLDQLEKTKTEKRKPAAVPANKRTRASYNGPMPPAKAGRITNAYVSSFPFIRSPSHSPQYASPAAYPSPPTTV
# YSNRSPPYPYSPEIIPGSYQGSPIGYPAYNGYCNGPVPAPAPPVXXXXXXXXXXXXXXXXYY]
# Evidence for and against this transcript:
# % of transcript supported by hints (any source): 57.1
# CDS exons: 2/3
#      P:   2 
# CDS introns: 2/2
#      E:   2 
#      P:   2 
# 5'UTR exons and introns: 0/1
# 3'UTR exons and introns: 0/1
# hint groups fully obeyed: 5
#      E:   2 
#      P:   3 
# incompatible hint groups: 2
#      P:   2 
# end gene g11767
Asue_scaffold3	AUGUSTUS	gene	15915515	15917969	.	-	.	ID=AsAtg11767
Asue_scaffold3	AUGUSTUS	mRNA	15915515	15917969	.	-	.	ID=AsAtg11767.t1;Parent=AsAtg11767
Asue_scaffold3	AUGUSTUS	CDS	15915789	15916298	.	-	0	ID=AsAtg11767.t1.cds;Parent=AsAtg11767.t1
Asue_scaffold3	AUGUSTUS	CDS	15916399	15916574	.	-	2	ID=AsAtg11767.t1.cds;Parent=AsAtg11767.t1
Asue_scaffold3	AUGUSTUS	CDS	15916909	15917821	.	-	0	ID=AsAtg11767.t1.cds;Parent=AsAtg11767.t1
Asue_scaffold3	AUGUSTUS	exon	15915789	15916298	.	-	.	ID=AsAtg11767.t1.exon1;Parent=AsAtg11767.t1
Asue_scaffold3	AUGUSTUS	exon	15916399	15916574	.	-	.	ID=AsAtg11767.t1.exon2;Parent=AsAtg11767.t1
Asue_scaffold3	AUGUSTUS	exon	15916909	15917821	.	-	.	ID=AsAtg11767.t1.exon3;Parent=AsAtg11767.t1
###
# start gene g11768
# protein sequence = [MVGSNNNAKSSTNKPPATSIPTAAASSSQNHKPRVNSTNNDGGISXXXXXXXXESKPMMIGVQKTADKKPLKPNPSPK
# LAPIPKQSNPNHQNQTGPSSSRPMAPFPFPDSSPALGPPPQPTYGFHMLERRTIVLADGSVRSYFALPPNYMDFPPQSRLAGPVFGRFPPFYPEEFRD
# QRMKRKYPGXXXXXXXXXXXXXXXXXXQFMQYANPNDHSFMAGTSRDVGEDVRAAKHMRVGSSRHDNGGFQVDQVALKKSFLGFVKRVFEDPMEKKNY
# LENGRKGRLQCLVCGRSSKDVQDTHSLVMHTYCSDDSSSRVHHLGLHKALCVLMGWNFSKAPDNSKAYQNLPADEAAINQAQLIIWPPHVIVQNTSTG
# KGKEGRMEGFGNKTMDNRIRELGLTGGKSKSLYGREGHLGITLFKFAGDDSGLRDAMRMAEYFEKINRGRKSWGRVQPLTPSKDDEKNPGLVEVDGRT
# GEKKRIFYGYLATVTDLDKVDVETKKKTTIESLRELTRTK]
# Evidence for and against this transcript:
# % of transcript supported by hints (any source): 14.3
# CDS exons: 0/3
# CDS introns: 1/2
#      E:   1 
#      P:   1 
# 5'UTR exons and introns: 0/1
# 3'UTR exons and introns: 0/1
# hint groups fully obeyed: 2
#      E:   1 
#      P:   1 
# incompatible hint groups: 0
# end gene g11768
Asue_scaffold3	AUGUSTUS	gene	15919348	15924319	.	-	.	ID=AsAtg11768
Asue_scaffold3	AUGUSTUS	mRNA	15919348	15924319	.	-	.	ID=AsAtg11768.t1;Parent=AsAtg11768
Asue_scaffold3	AUGUSTUS	CDS	15920068	15920423	.	-	2	ID=AsAtg11768.t1.cds;Parent=AsAtg11768.t1
Asue_scaffold3	AUGUSTUS	CDS	15921229	15921536	.	-	1	ID=AsAtg11768.t1.cds;Parent=AsAtg11768.t1
Asue_scaffold3	AUGUSTUS	CDS	15923350	15924218	.	-	0	ID=AsAtg11768.t1.cds;Parent=AsAtg11768.t1
Asue_scaffold3	AUGUSTUS	exon	15920068	15920423	.	-	.	ID=AsAtg11768.t1.exon1;Parent=AsAtg11768.t1
Asue_scaffold3	AUGUSTUS	exon	15921229	15921536	.	-	.	ID=AsAtg11768.t1.exon2;Parent=AsAtg11768.t1
Asue_scaffold3	AUGUSTUS	exon	15923350	15924218	.	-	.	ID=AsAtg11768.t1.exon3;Parent=AsAtg11768.t1
###
# start gene g11769
# protein sequence = [MELSSASAILSHSSSAAQLLRPKLGFIDLLPRRAMIVSSPSSSLPRFLRMESQSQLRQSIXXXXXXXXXMALGRIGEV
# KRVTKETNVSVKINLDGTGVADNSSGIPFLDHMLDQLASHGLFDVHVRATGDVHIDDHHTNEDIALAIGTALLKALGERKGINRFGDFTAPLDEALIH
# VSLDLSGRPYLGYNLEIPTQRVGTYDTQLVEHFFQSLVNTSGMTLHIRQLAGENSHHIIEATFKAFARALRQATETDPRRGGTIPSSKGVLSRS]
# Evidence for and against this transcript:
# % of transcript supported by hints (any source): 76.5
# CDS exons: 6/8
#      P:   6 
# CDS introns: 7/7
#      E:   7 
#      P:   7 
# 5'UTR exons and introns: 0/1
# 3'UTR exons and introns: 0/1
# hint groups fully obeyed: 15
#      E:   7 
#      P:   8 
# incompatible hint groups: 5
#      P:   5 
# end gene g11769
Asue_scaffold3	AUGUSTUS	gene	15924579	15926609	.	-	.	ID=AsAtg11769
Asue_scaffold3	AUGUSTUS	mRNA	15924579	15926609	.	-	.	ID=AsAtg11769.t1;Parent=AsAtg11769
Asue_scaffold3	AUGUSTUS	CDS	15924820	15924847	.	-	1	ID=AsAtg11769.t1.cds;Parent=AsAtg11769.t1
Asue_scaffold3	AUGUSTUS	CDS	15925037	15925146	.	-	0	ID=AsAtg11769.t1.cds;Parent=AsAtg11769.t1
Asue_scaffold3	AUGUSTUS	CDS	15925264	15925326	.	-	0	ID=AsAtg11769.t1.cds;Parent=AsAtg11769.t1
Asue_scaffold3	AUGUSTUS	CDS	15925436	15925510	.	-	0	ID=AsAtg11769.t1.cds;Parent=AsAtg11769.t1
Asue_scaffold3	AUGUSTUS	CDS	15925615	15925707	.	-	0	ID=AsAtg11769.t1.cds;Parent=AsAtg11769.t1
Asue_scaffold3	AUGUSTUS	CDS	15925852	15925956	.	-	0	ID=AsAtg11769.t1.cds;Parent=AsAtg11769.t1
Asue_scaffold3	AUGUSTUS	CDS	15926128	15926249	.	-	2	ID=AsAtg11769.t1.cds;Parent=AsAtg11769.t1
Asue_scaffold3	AUGUSTUS	CDS	15926347	15926563	.	-	0	ID=AsAtg11769.t1.cds;Parent=AsAtg11769.t1
Asue_scaffold3	AUGUSTUS	exon	15924820	15924847	.	-	.	ID=AsAtg11769.t1.exon1;Parent=AsAtg11769.t1
Asue_scaffold3	AUGUSTUS	exon	15925037	15925146	.	-	.	ID=AsAtg11769.t1.exon2;Parent=AsAtg11769.t1
Asue_scaffold3	AUGUSTUS	exon	15925264	15925326	.	-	.	ID=AsAtg11769.t1.exon3;Parent=AsAtg11769.t1
Asue_scaffold3	AUGUSTUS	exon	15925436	15925510	.	-	.	ID=AsAtg11769.t1.exon4;Parent=AsAtg11769.t1
Asue_scaffold3	AUGUSTUS	exon	15925615	15925707	.	-	.	ID=AsAtg11769.t1.exon5;Parent=AsAtg11769.t1
Asue_scaffold3	AUGUSTUS	exon	15925852	15925956	.	-	.	ID=AsAtg11769.t1.exon6;Parent=AsAtg11769.t1
Asue_scaffold3	AUGUSTUS	exon	15926128	15926249	.	-	.	ID=AsAtg11769.t1.exon7;Parent=AsAtg11769.t1
Asue_scaffold3	AUGUSTUS	exon	15926347	15926563	.	-	.	ID=AsAtg11769.t1.exon8;Parent=AsAtg11769.t1
###
# start gene g11770
# protein sequence = [MNGEESFVEDCSVFVEIDPSGRYGRYDEILGKGASKTVYRAFDEYEGIEVAWNQVKLRNFTRNPEELEKFFREIHLLK
# TLNHQNIMKFYTSWVDTNNLSINFVTELFTSGTLRQYRLRHRRVNIRAVKQWCKQILKGLLYLHSRSPPIIHRDLKCDNIFINGNQGEVKIGDLGLAA
# ILRKSHAVRCVGTPEFMAPEVYDEEYNELVDVYAFGMCVLEMVTFDYPYSECTHPAQIYKKVTSGKKPEAFYLVKDPEVREFVEKCLANVTCRLTALE
# LLQDPFLQDDNMDGFVMRPIDYYNGYDETGVFLRHPLIDDPLYHGQFESSQICEIDLFANDDEDHVDISIKGKRNGDDGIFLRLRISDAEGRIRNIYF
# PFETAIDTAWSVAVEMVSELDITNQDVAKIAEMIDAEIAALVPDWKNDTESSQNVXXXXXXXXAGFCGECASNGYIQETVSSGEKSHHNHHEFDSSED
# KSCSSVHGRFADMWGLRESYSDDGEKQSSRKVRSGRWSENEMRRELRWLKARHKIQLMKMRGQTICETPMEISLTPGTSVSLPLLYRAISLPVDAVDM]
# Evidence for and against this transcript:
# % of transcript supported by hints (any source): 86.7
# CDS exons: 7/7
#      P:   7 
# CDS introns: 6/6
#      E:   6 
#      P:   6 
# 5'UTR exons and introns: 0/1
# 3'UTR exons and introns: 0/1
# hint groups fully obeyed: 14
#      E:   6 
#      P:   8 
# incompatible hint groups: 6
#      P:   6 
# end gene g11770
Asue_scaffold3	AUGUSTUS	gene	15928473	15931099	.	-	.	ID=AsAtg11770
Asue_scaffold3	AUGUSTUS	mRNA	15928473	15931099	.	-	.	ID=AsAtg11770.t1;Parent=AsAtg11770
Asue_scaffold3	AUGUSTUS	CDS	15928713	15929326	.	-	2	ID=AsAtg11770.t1.cds;Parent=AsAtg11770.t1
Asue_scaffold3	AUGUSTUS	CDS	15929408	15929780	.	-	0	ID=AsAtg11770.t1.cds;Parent=AsAtg11770.t1
Asue_scaffold3	AUGUSTUS	CDS	15929858	15930015	.	-	2	ID=AsAtg11770.t1.cds;Parent=AsAtg11770.t1
Asue_scaffold3	AUGUSTUS	CDS	15930112	15930332	.	-	1	ID=AsAtg11770.t1.cds;Parent=AsAtg11770.t1
Asue_scaffold3	AUGUSTUS	CDS	15930440	15930667	.	-	1	ID=AsAtg11770.t1.cds;Parent=AsAtg11770.t1
Asue_scaffold3	AUGUSTUS	CDS	15930828	15930865	.	-	0	ID=AsAtg11770.t1.cds;Parent=AsAtg11770.t1
Asue_scaffold3	AUGUSTUS	CDS	15930945	15931019	.	-	0	ID=AsAtg11770.t1.cds;Parent=AsAtg11770.t1
Asue_scaffold3	AUGUSTUS	exon	15928713	15929326	.	-	.	ID=AsAtg11770.t1.exon1;Parent=AsAtg11770.t1
Asue_scaffold3	AUGUSTUS	exon	15929408	15929780	.	-	.	ID=AsAtg11770.t1.exon2;Parent=AsAtg11770.t1
Asue_scaffold3	AUGUSTUS	exon	15929858	15930015	.	-	.	ID=AsAtg11770.t1.exon3;Parent=AsAtg11770.t1
Asue_scaffold3	AUGUSTUS	exon	15930112	15930332	.	-	.	ID=AsAtg11770.t1.exon4;Parent=AsAtg11770.t1
Asue_scaffold3	AUGUSTUS	exon	15930440	15930667	.	-	.	ID=AsAtg11770.t1.exon5;Parent=AsAtg11770.t1
Asue_scaffold3	AUGUSTUS	exon	15930828	15930865	.	-	.	ID=AsAtg11770.t1.exon6;Parent=AsAtg11770.t1
Asue_scaffold3	AUGUSTUS	exon	15930945	15931019	.	-	.	ID=AsAtg11770.t1.exon7;Parent=AsAtg11770.t1
###
# start gene g11771
# protein sequence = [MGMKDEKVEAVLRLVKKQSPLTFKQEKFCNRECVERFLKVKGDNVKKSAKQLISCLSWRQNFDIERLGAEEFSTELSD
# GVAYISGHDGESRPVIGVRPFVELSTATMILSSLDYDEPLDITHVSSNPRSTSLRFDASSIKSTASIGSASSRFAFTVSQNSLKPWYLSFTDTSPYNP
# AVSSSAAAPVSPLSARSLPFASPAARGFKDTKPAACRKSLFPSTPLPEKTKTVSYRKTPRPSFFQSPAMFFRRENNVGGGGEKSREAFVPYLKFYRRP
# YDETAYRSKLRGPRGFVSVVSSHRRSRHVSLSQRF]
# Evidence for and against this transcript:
# % of transcript supported by hints (any source): 0
# CDS exons: 0/4
# CDS introns: 0/3
# 5'UTR exons and introns: 0/1
# 3'UTR exons and introns: 0/1
# hint groups fully obeyed: 0
# incompatible hint groups: 0
# end gene g11771
Asue_scaffold3	AUGUSTUS	gene	15941034	15943817	.	+	.	ID=AsAtg11771
Asue_scaffold3	AUGUSTUS	mRNA	15941034	15943817	.	+	.	ID=AsAtg11771.t1;Parent=AsAtg11771
Asue_scaffold3	AUGUSTUS	CDS	15941320	15941394	.	+	0	ID=AsAtg11771.t1.cds;Parent=AsAtg11771.t1
Asue_scaffold3	AUGUSTUS	CDS	15941479	15941596	.	+	0	ID=AsAtg11771.t1.cds;Parent=AsAtg11771.t1
Asue_scaffold3	AUGUSTUS	CDS	15941683	15941771	.	+	2	ID=AsAtg11771.t1.cds;Parent=AsAtg11771.t1
Asue_scaffold3	AUGUSTUS	CDS	15943005	15943652	.	+	0	ID=AsAtg11771.t1.cds;Parent=AsAtg11771.t1
Asue_scaffold3	AUGUSTUS	exon	15941320	15941394	.	+	.	ID=AsAtg11771.t1.exon1;Parent=AsAtg11771.t1
Asue_scaffold3	AUGUSTUS	exon	15941479	15941596	.	+	.	ID=AsAtg11771.t1.exon2;Parent=AsAtg11771.t1
Asue_scaffold3	AUGUSTUS	exon	15941683	15941771	.	+	.	ID=AsAtg11771.t1.exon3;Parent=AsAtg11771.t1
Asue_scaffold3	AUGUSTUS	exon	15943005	15943652	.	+	.	ID=AsAtg11771.t1.exon4;Parent=AsAtg11771.t1
###
# start gene g11772
# protein sequence = [MASLLDRVNELLGRRVSLHLISSHQPDPANEKRGRLGKAAHLEKWVTKIKTSVTAEETAFGVTFDWDESMGPPAAFVI
# KNHHHSQFYLKSLTLRGFPDGEGGATAIHFICNSWIYPNHRYRSDRVFFSNKAYLPSETPELIKELREEELKNLRGNEKGGEFKEWDRVYDYAYYNDL
# GAPDKGPDSVRPVLGGSPELPYPRRGKTGRKSTKSDPKSESRLALLNLNIYVPRDERFSHVKFSDFLAYALKSVTQVLVPEIASVCDKTINEFDSFED
# VFHLYDGSIKLANGHTISKLRDVIPWEMFRELVRNDGERFLKYPLPDILKESRSAWRTDEEFAREMLAGLNPVVISRLQEFPPKSCLDSAKYGNQHSS
# IRTEHIESNMNGLNVQEALEQNKLYILDHHDALMPYLTRINSTNTKTYATRTLLLLQADGTLKPLAIELSLPHAQGESYGSVSKVFTPAEKGVEGSVW
# QLAKAYAAVNDSGYHQLISHWLQTHAVIEPFIIASNRQLSVVHPIHKLLHPHFRDTMNINALARHVLINSDGVLERTVFPSRYAMEMSSSIYKNWVFT
# EQALPKDLLKRGVAVEDPNSDNGVKLLIEDYPFAVDGLEIWSAIKTWVTEYCTIYYKNDKTVQTDTEIQSWWTELRTKGHGDKQHESWWPSMQTRDDL
# IETCTIIIWIASALHAAVNFGQYPYAGFLPNRPTVSRRFMPEPGTDEYAELEEDADVAFLKTITPQLQTLLGISIIEILSMHSTDEIYLGQRDSPNWT
# ADDEPLEAFKRFGKELELIENNIIRRNNDKRFKNRTGPVNIPYTLLYPNTTDYTREGGLTGKGIPNSVSI]
# Evidence for and against this transcript:
# % of transcript supported by hints (any source): 0
# CDS exons: 0/9
# CDS introns: 0/8
# 5'UTR exons and introns: 0/1
# 3'UTR exons and introns: 0/1
# hint groups fully obeyed: 0
# incompatible hint groups: 0
# end gene g11772
Asue_scaffold3	AUGUSTUS	gene	15945632	15949959	.	-	.	ID=AsAtg11772
Asue_scaffold3	AUGUSTUS	mRNA	15945632	15949959	.	-	.	ID=AsAtg11772.t1;Parent=AsAtg11772
Asue_scaffold3	AUGUSTUS	CDS	15945817	15946585	.	-	1	ID=AsAtg11772.t1.cds;Parent=AsAtg11772.t1
Asue_scaffold3	AUGUSTUS	CDS	15946665	15946928	.	-	1	ID=AsAtg11772.t1.cds;Parent=AsAtg11772.t1
Asue_scaffold3	AUGUSTUS	CDS	15947002	15947306	.	-	0	ID=AsAtg11772.t1.cds;Parent=AsAtg11772.t1
Asue_scaffold3	AUGUSTUS	CDS	15947413	15947520	.	-	0	ID=AsAtg11772.t1.cds;Parent=AsAtg11772.t1
Asue_scaffold3	AUGUSTUS	CDS	15947621	15947706	.	-	2	ID=AsAtg11772.t1.cds;Parent=AsAtg11772.t1
Asue_scaffold3	AUGUSTUS	CDS	15947793	15948131	.	-	2	ID=AsAtg11772.t1.cds;Parent=AsAtg11772.t1
Asue_scaffold3	AUGUSTUS	CDS	15948216	15948459	.	-	0	ID=AsAtg11772.t1.cds;Parent=AsAtg11772.t1
Asue_scaffold3	AUGUSTUS	CDS	15949213	15949517	.	-	2	ID=AsAtg11772.t1.cds;Parent=AsAtg11772.t1
Asue_scaffold3	AUGUSTUS	CDS	15949736	15949820	.	-	0	ID=AsAtg11772.t1.cds;Parent=AsAtg11772.t1
Asue_scaffold3	AUGUSTUS	exon	15945817	15946585	.	-	.	ID=AsAtg11772.t1.exon1;Parent=AsAtg11772.t1
Asue_scaffold3	AUGUSTUS	exon	15946665	15946928	.	-	.	ID=AsAtg11772.t1.exon2;Parent=AsAtg11772.t1
Asue_scaffold3	AUGUSTUS	exon	15947002	15947306	.	-	.	ID=AsAtg11772.t1.exon3;Parent=AsAtg11772.t1
Asue_scaffold3	AUGUSTUS	exon	15947413	15947520	.	-	.	ID=AsAtg11772.t1.exon4;Parent=AsAtg11772.t1
Asue_scaffold3	AUGUSTUS	exon	15947621	15947706	.	-	.	ID=AsAtg11772.t1.exon5;Parent=AsAtg11772.t1
Asue_scaffold3	AUGUSTUS	exon	15947793	15948131	.	-	.	ID=AsAtg11772.t1.exon6;Parent=AsAtg11772.t1
Asue_scaffold3	AUGUSTUS	exon	15948216	15948459	.	-	.	ID=AsAtg11772.t1.exon7;Parent=AsAtg11772.t1
Asue_scaffold3	AUGUSTUS	exon	15949213	15949517	.	-	.	ID=AsAtg11772.t1.exon8;Parent=AsAtg11772.t1
Asue_scaffold3	AUGUSTUS	exon	15949736	15949820	.	-	.	ID=AsAtg11772.t1.exon9;Parent=AsAtg11772.t1
###
# start gene g11773
# protein sequence = [MAAAGNGLSRRRHRAGSFRDSPEEEGPVELPEAARXXXXXXXXXXXXXXXXXXXXXXXXXXXXXXXRLNSRSKRRRGE
# RLMMVHGNLDDGGDDSSEESVNDDEEYDDGGVGPPSSLKMLPPTSNNISAASFSSSLSNHHNGGSGNLHHHHHSHNSNHQRKNNFPPTKVFRSSPSPA
# PVSPLVSTWKAADEMIGVSVPRKARSACTKRPHESWASSTTGGGVFASGEQIHRQISSTSPANRVSPASILAXXXXXXXXXXXSSSISVRKKLPSGTK
# QKPLPPKSSSSKLSSPVAVQDEIEIEIAEVLYGMMRMPSTSKQEAAKSTVEVKSRVSSPISNPQTLPQSSITLAANSSSSNVSAIAPKRKKPRHVKYE
# DDNSSRVTTIKSEVEAPSKSQVPFSNQLKSSGSGEGNSSVLDSIIPLTRESNASLDSEKKENNLSKDETILPKVESSSGFRSDGEGAKSSSPEKEKFE
# IDLMAPPPVRSSSERGGEMMECVAAEAKPKVTEVETEAKPLLKEDRSDPAIHDSQEKKRPRMVAEAEHHKFERNCELKLDLDKSDHVGLVNKHHVQKP
# PPQQQLSVPDKTAQASHLPLHMSMPGWPGGLPTMGYMAPTQGVVPTDTSSLSAAAMQPPPHLLFNQPRPKRCATHCYIARNIQSHQQFTKMNPFWPAA
# AGSAPMYGTKACNLSLMPPTELQGSVLGRSSNPVQDKNSQSTSKSSETAQRNQLMLQQALPPGAANSILHGPTFIFPLGQQPHAAATIAAASVRPPNS
# GITSSGPTATSTSMNGSASATPAGAPTMSFSYPAMPGNETQYLAILQNNGYPFPVPAHVGAQPAYRGAPGQPMPFFNGSFYSSQMIQPPXXXXXXXXX
# XXXTGQMLQSHAPNNQNGSASTGSSAAQKHLQNQQLRPPINHGNSQGFPTHKVQSQPLNFQQRQQPRENATQHSETVGEDSPSTADSRGSRSNVAYGQ
# NYGMQMQPTNLGLMSSPAPGGGVVGSSSSHGEKKSQQQVSKAGVESFQSPGYAMTFATFNGANTAPTLNMSSIAQNHAMFHSMPEAARQGYQMMAAQA
# AQQKMNYGASLEDGKSGSIGGAATANNTPEEQRKSGGGAIGKTSGGNGGQSIAFSNKQDLADASVSAVTSGSIVDSSSRLLNLGSALPQSSGSLPTSX
# XXXXXXXXXXXXMQRSQSQQPYTTMYLQKQQRYATSVAASAARTKGPVVSNGSGFPDHNMTTSPAGTTKFANANSGFPQNLVQSSSNQVQSQQWKNNS
# PRTTNTTQAQSPSMLSPSTSVAAASSLRNIPHKQQSRPQQSQISFAANSKPMTSGSPMQQVQGGTNHQAPSPPMLVGSPSTSSVSKNASGSPRTTASA
# SSAANKGGQASTTTHSASQPSKNLQPASAASSAGGRNNGPSVLGNPTTSSGSKSQQQQQLPKHGLQPQAQLFFSNPYMQAQHQHQQQQITISPSGGYY
# IQRHQQQSGSAPAVPVTGAVTATSDPAKAIAAASAANNMKGGGGMGKTQQHQLGPPGFTNVHAVSSAVQVKPVDQKQQAGREPKENGRSKESLDTQQ]
# Evidence for and against this transcript:
# % of transcript supported by hints (any source): 77.8
# CDS exons: 10/13
#      P:  10 
# CDS introns: 11/12
#      E:  11 
#      P:  11 
# 5'UTR exons and introns: 0/1
# 3'UTR exons and introns: 0/1
# hint groups fully obeyed: 26
#      E:  11 
#      P:  15 
# incompatible hint groups: 7
#      P:   7 
# end gene g11773
Asue_scaffold3	AUGUSTUS	gene	15957039	15963499	.	-	.	ID=AsAtg11773
Asue_scaffold3	AUGUSTUS	mRNA	15957039	15963499	.	-	.	ID=AsAtg11773.t1;Parent=AsAtg11773
Asue_scaffold3	AUGUSTUS	CDS	15957195	15957250	.	-	2	ID=AsAtg11773.t1.cds;Parent=AsAtg11773.t1
Asue_scaffold3	AUGUSTUS	CDS	15957619	15960001	.	-	0	ID=AsAtg11773.t1.cds;Parent=AsAtg11773.t1
Asue_scaffold3	AUGUSTUS	CDS	15960089	15960418	.	-	0	ID=AsAtg11773.t1.cds;Parent=AsAtg11773.t1
Asue_scaffold3	AUGUSTUS	CDS	15960501	15960567	.	-	1	ID=AsAtg11773.t1.cds;Parent=AsAtg11773.t1
Asue_scaffold3	AUGUSTUS	CDS	15960662	15960728	.	-	2	ID=AsAtg11773.t1.cds;Parent=AsAtg11773.t1
Asue_scaffold3	AUGUSTUS	CDS	15960834	15961056	.	-	0	ID=AsAtg11773.t1.cds;Parent=AsAtg11773.t1
Asue_scaffold3	AUGUSTUS	CDS	15961219	15961314	.	-	0	ID=AsAtg11773.t1.cds;Parent=AsAtg11773.t1
Asue_scaffold3	AUGUSTUS	CDS	15961398	15961437	.	-	1	ID=AsAtg11773.t1.cds;Parent=AsAtg11773.t1
Asue_scaffold3	AUGUSTUS	CDS	15961523	15961826	.	-	2	ID=AsAtg11773.t1.cds;Parent=AsAtg11773.t1
Asue_scaffold3	AUGUSTUS	CDS	15961918	15962188	.	-	0	ID=AsAtg11773.t1.cds;Parent=AsAtg11773.t1
Asue_scaffold3	AUGUSTUS	CDS	15962264	15962463	.	-	2	ID=AsAtg11773.t1.cds;Parent=AsAtg11773.t1
Asue_scaffold3	AUGUSTUS	CDS	15962555	15963094	.	-	2	ID=AsAtg11773.t1.cds;Parent=AsAtg11773.t1
Asue_scaffold3	AUGUSTUS	CDS	15963186	15963252	.	-	0	ID=AsAtg11773.t1.cds;Parent=AsAtg11773.t1
Asue_scaffold3	AUGUSTUS	exon	15957195	15957250	.	-	.	ID=AsAtg11773.t1.exon1;Parent=AsAtg11773.t1
Asue_scaffold3	AUGUSTUS	exon	15957619	15960001	.	-	.	ID=AsAtg11773.t1.exon2;Parent=AsAtg11773.t1
Asue_scaffold3	AUGUSTUS	exon	15960089	15960418	.	-	.	ID=AsAtg11773.t1.exon3;Parent=AsAtg11773.t1
Asue_scaffold3	AUGUSTUS	exon	15960501	15960567	.	-	.	ID=AsAtg11773.t1.exon4;Parent=AsAtg11773.t1
Asue_scaffold3	AUGUSTUS	exon	15960662	15960728	.	-	.	ID=AsAtg11773.t1.exon5;Parent=AsAtg11773.t1
Asue_scaffold3	AUGUSTUS	exon	15960834	15961056	.	-	.	ID=AsAtg11773.t1.exon6;Parent=AsAtg11773.t1
Asue_scaffold3	AUGUSTUS	exon	15961219	15961314	.	-	.	ID=AsAtg11773.t1.exon7;Parent=AsAtg11773.t1
Asue_scaffold3	AUGUSTUS	exon	15961398	15961437	.	-	.	ID=AsAtg11773.t1.exon8;Parent=AsAtg11773.t1
Asue_scaffold3	AUGUSTUS	exon	15961523	15961826	.	-	.	ID=AsAtg11773.t1.exon9;Parent=AsAtg11773.t1
Asue_scaffold3	AUGUSTUS	exon	15961918	15962188	.	-	.	ID=AsAtg11773.t1.exon10;Parent=AsAtg11773.t1
Asue_scaffold3	AUGUSTUS	exon	15962264	15962463	.	-	.	ID=AsAtg11773.t1.exon11;Parent=AsAtg11773.t1
Asue_scaffold3	AUGUSTUS	exon	15962555	15963094	.	-	.	ID=AsAtg11773.t1.exon12;Parent=AsAtg11773.t1
Asue_scaffold3	AUGUSTUS	exon	15963186	15963252	.	-	.	ID=AsAtg11773.t1.exon13;Parent=AsAtg11773.t1
###
# start gene g11774
# protein sequence = [MMITRGGAKAAKSLLMAAGPRLFSTVRTVSSHEALSASHILKPGVTSAWIWTRAPTIGGMRFASTITLGEKTPMKEED
# ANQKKTENESTGGDAAGGNNKGDKGIASYWGVEPNKITKEDGSEWKWNCFRPWETYKADITIDLKKHHVPTTFLDRIAYWTVKSLRWPTDLFFQRRYG
# CRAMMLETVAAVPGMVGGMLLHCKSLRRFEQSGGWIKALLEEAENERMHLMTFMEVAKPKWYERALVITVQGVFFNAYFLGYLISPKFAHRMVGYLEE
# EAIHSYTEFLKELDKGNIENVPAPAIAIDYWRLPADATLRDVVMVVRADEAHHRDVNHFASDIHYQGRELKEAPAPIGYH]
# Evidence for and against this transcript:
# % of transcript supported by hints (any source): 33.3
# CDS exons: 0/4
# CDS introns: 3/3
#      E:   3 
#      P:   3 
# 5'UTR exons and introns: 0/1
# 3'UTR exons and introns: 0/1
# hint groups fully obeyed: 6
#      E:   3 
#      P:   3 
# incompatible hint groups: 0
# end gene g11774
Asue_scaffold3	AUGUSTUS	gene	15967749	15969639	.	-	.	ID=AsAtg11774
Asue_scaffold3	AUGUSTUS	mRNA	15967749	15969639	.	-	.	ID=AsAtg11774.t1;Parent=AsAtg11774
Asue_scaffold3	AUGUSTUS	CDS	15968011	15968070	.	-	0	ID=AsAtg11774.t1.cds;Parent=AsAtg11774.t1
Asue_scaffold3	AUGUSTUS	CDS	15968151	15968639	.	-	0	ID=AsAtg11774.t1.cds;Parent=AsAtg11774.t1
Asue_scaffold3	AUGUSTUS	CDS	15968940	15969068	.	-	0	ID=AsAtg11774.t1.cds;Parent=AsAtg11774.t1
Asue_scaffold3	AUGUSTUS	CDS	15969151	15969537	.	-	0	ID=AsAtg11774.t1.cds;Parent=AsAtg11774.t1
Asue_scaffold3	AUGUSTUS	exon	15968011	15968070	.	-	.	ID=AsAtg11774.t1.exon1;Parent=AsAtg11774.t1
Asue_scaffold3	AUGUSTUS	exon	15968151	15968639	.	-	.	ID=AsAtg11774.t1.exon2;Parent=AsAtg11774.t1
Asue_scaffold3	AUGUSTUS	exon	15968940	15969068	.	-	.	ID=AsAtg11774.t1.exon3;Parent=AsAtg11774.t1
Asue_scaffold3	AUGUSTUS	exon	15969151	15969537	.	-	.	ID=AsAtg11774.t1.exon4;Parent=AsAtg11774.t1
###
# start gene g11775
# protein sequence = [MMMSRRYGAKLMETAVTHSHLLNPRVPLVTENIRVPAMGVVRVFSKMTFEKKKTTEEKGSSGGKADQGNKGEQLIVSY
# WGVKPMKITKEDGTEWKWSCFRPWETYKSDLTIDLKKHHVPSTLPDKLAYWTVKSLRWPTDLFFQRRYGCRAMMLETVAAVPGMVGGMLVHCKSLRRF
# EQSGGWIKALLEEAENERMHLMTFMEVAKPNWYERALVIAVQGIFFNAYFLGYLISPKFAHRMVGYLEEEAIHSYTEFLKELDNGNIENVPAPAIAID
# YWRLEADATLRDVVMVVRADEAHHRDVNHYASDIHYQGRELKEAPAPIGYH]
# Evidence for and against this transcript:
# % of transcript supported by hints (any source): 0
# CDS exons: 0/4
# CDS introns: 0/3
# 5'UTR exons and introns: 0/1
# 3'UTR exons and introns: 0/1
# hint groups fully obeyed: 0
# incompatible hint groups: 0
# end gene g11775
Asue_scaffold3	AUGUSTUS	gene	15970849	15972339	.	-	.	ID=AsAtg11775
Asue_scaffold3	AUGUSTUS	mRNA	15970849	15972339	.	-	.	ID=AsAtg11775.t1;Parent=AsAtg11775
Asue_scaffold3	AUGUSTUS	CDS	15971046	15971105	.	-	0	ID=AsAtg11775.t1.cds;Parent=AsAtg11775.t1
Asue_scaffold3	AUGUSTUS	CDS	15971192	15971680	.	-	0	ID=AsAtg11775.t1.cds;Parent=AsAtg11775.t1
Asue_scaffold3	AUGUSTUS	CDS	15971763	15971891	.	-	0	ID=AsAtg11775.t1.cds;Parent=AsAtg11775.t1
Asue_scaffold3	AUGUSTUS	CDS	15971975	15972274	.	-	0	ID=AsAtg11775.t1.cds;Parent=AsAtg11775.t1
Asue_scaffold3	AUGUSTUS	exon	15971046	15971105	.	-	.	ID=AsAtg11775.t1.exon1;Parent=AsAtg11775.t1
Asue_scaffold3	AUGUSTUS	exon	15971192	15971680	.	-	.	ID=AsAtg11775.t1.exon2;Parent=AsAtg11775.t1
Asue_scaffold3	AUGUSTUS	exon	15971763	15971891	.	-	.	ID=AsAtg11775.t1.exon3;Parent=AsAtg11775.t1
Asue_scaffold3	AUGUSTUS	exon	15971975	15972274	.	-	.	ID=AsAtg11775.t1.exon4;Parent=AsAtg11775.t1
###
# start gene g11776
# protein sequence = [MITTVLRRSLLDASKRNLSASLTSINTVLFHNLAPAATRVSDLALIGSSDVKAGFPFGVEAKGIHFQSGPLDFRASMV
# SQAGFAISESSERRVGDSESVGGDGLAISELGISPEIVKALSSKGIEKLFPIQKAVLEPAMEGRDMIGRARTGTGKTLAFGIPIIDKIIKYNAKHGRG
# RNPLXXXXXXXXXXXXXXXXXFRESAPSLDTICLYGVGFAEDVEIILEKLPEKRQSMMFSATMPSWIRSLTKKYLNNPLTVDLVGDSDQKLADGITTY
# SIIADSYGRASIIGPLVTEHAKGGKCIVFTQTKRDADRLSYALARSFKCEALHGDISQSQRERTLAGFRDGHFNILVATDVAARGLDVPNVDLIIHYE
# LPNNTETFVHRTGRTGRAGKKGSAILIYSQDQSRAVKIIEREVGSRFTELPSIAVERGSASMFEGIGSRSGGSFGGGMRDRGSSXXXXXXXXXXXXXX
# XXXXXXRSGGSSNRYSGDSDRSGFGSFGMRSPEGYGSDRSSQSGGRSSFGGGRSGGSSNNRSSGFGDFGSDRSSQSGGRSSFGGFGSNDGKRSY]
# Evidence for and against this transcript:
# % of transcript supported by hints (any source): 35.3
# CDS exons: 0/8
# CDS introns: 6/7
#      E:   6 
#      P:   6 
# 5'UTR exons and introns: 0/1
# 3'UTR exons and introns: 0/1
# hint groups fully obeyed: 12
#      E:   6 
#      P:   6 
# incompatible hint groups: 0
# end gene g11776
Asue_scaffold3	AUGUSTUS	gene	15980985	15983875	.	-	.	ID=AsAtg11776
Asue_scaffold3	AUGUSTUS	mRNA	15980985	15983875	.	-	.	ID=AsAtg11776.t1;Parent=AsAtg11776
Asue_scaffold3	AUGUSTUS	CDS	15981313	15981744	.	-	0	ID=AsAtg11776.t1.cds;Parent=AsAtg11776.t1
Asue_scaffold3	AUGUSTUS	CDS	15981834	15981995	.	-	0	ID=AsAtg11776.t1.cds;Parent=AsAtg11776.t1
Asue_scaffold3	AUGUSTUS	CDS	15982084	15982308	.	-	0	ID=AsAtg11776.t1.cds;Parent=AsAtg11776.t1
Asue_scaffold3	AUGUSTUS	CDS	15982448	15982546	.	-	0	ID=AsAtg11776.t1.cds;Parent=AsAtg11776.t1
Asue_scaffold3	AUGUSTUS	CDS	15982687	15982826	.	-	2	ID=AsAtg11776.t1.cds;Parent=AsAtg11776.t1
Asue_scaffold3	AUGUSTUS	CDS	15982983	15983098	.	-	1	ID=AsAtg11776.t1.cds;Parent=AsAtg11776.t1
Asue_scaffold3	AUGUSTUS	CDS	15983193	15983320	.	-	0	ID=AsAtg11776.t1.cds;Parent=AsAtg11776.t1
Asue_scaffold3	AUGUSTUS	CDS	15983425	15983817	.	-	0	ID=AsAtg11776.t1.cds;Parent=AsAtg11776.t1
Asue_scaffold3	AUGUSTUS	exon	15981313	15981744	.	-	.	ID=AsAtg11776.t1.exon1;Parent=AsAtg11776.t1
Asue_scaffold3	AUGUSTUS	exon	15981834	15981995	.	-	.	ID=AsAtg11776.t1.exon2;Parent=AsAtg11776.t1
Asue_scaffold3	AUGUSTUS	exon	15982084	15982308	.	-	.	ID=AsAtg11776.t1.exon3;Parent=AsAtg11776.t1
Asue_scaffold3	AUGUSTUS	exon	15982448	15982546	.	-	.	ID=AsAtg11776.t1.exon4;Parent=AsAtg11776.t1
Asue_scaffold3	AUGUSTUS	exon	15982687	15982826	.	-	.	ID=AsAtg11776.t1.exon5;Parent=AsAtg11776.t1
Asue_scaffold3	AUGUSTUS	exon	15982983	15983098	.	-	.	ID=AsAtg11776.t1.exon6;Parent=AsAtg11776.t1
Asue_scaffold3	AUGUSTUS	exon	15983193	15983320	.	-	.	ID=AsAtg11776.t1.exon7;Parent=AsAtg11776.t1
Asue_scaffold3	AUGUSTUS	exon	15983425	15983817	.	-	.	ID=AsAtg11776.t1.exon8;Parent=AsAtg11776.t1
###
# start gene g11777
# protein sequence = [MLTEEELKRLYRIQKTLMQMLRDRGYFIADSELTMTKQQFIRKHGDNMKREDLVTLKAKRNDNSDQLYIFFPDEAKVG
# VKTMKMYTNRMKSENVFRAILVVQQNLTPFARTCISEISSKFHLEVFQEAEMLVNIKEHVLVPEHQVLTTEEKKTLLERYTVKETQLPRIQVTDPIAR
# YFGLKRGQVVKIIRPSETAGRYAPFLSFFQNVSKWRSWGMVLRWLPLICMPLWVVLTVLLISMILIPPPERLSTFMGSQLCNPQNHQVCVQEPVLGPI
# RLDETKSGFTAKGITPKELGIIMLAMQSQAFSFSS]
# Evidence for and against this transcript:
# % of transcript supported by hints (any source): 30.8
# CDS exons: 0/5
# CDS introns: 3/4
#      E:   3 
#      P:   3 
# 5'UTR exons and introns: 1/3
#      E:   1 
# 3'UTR exons and introns: 0/1
# hint groups fully obeyed: 7
#      E:   4 
#      P:   3 
# incompatible hint groups: 0
# end gene g11777
Asue_scaffold3	AUGUSTUS	gene	15984100	15986302	.	+	.	ID=AsAtg11777
Asue_scaffold3	AUGUSTUS	mRNA	15984100	15986302	.	+	.	ID=AsAtg11777.t1;Parent=AsAtg11777
Asue_scaffold3	AUGUSTUS	CDS	15984364	15984561	.	+	0	ID=AsAtg11777.t1.cds;Parent=AsAtg11777.t1
Asue_scaffold3	AUGUSTUS	CDS	15984813	15984992	.	+	0	ID=AsAtg11777.t1.cds;Parent=AsAtg11777.t1
Asue_scaffold3	AUGUSTUS	CDS	15985084	15985197	.	+	0	ID=AsAtg11777.t1.cds;Parent=AsAtg11777.t1
Asue_scaffold3	AUGUSTUS	CDS	15985288	15985389	.	+	0	ID=AsAtg11777.t1.cds;Parent=AsAtg11777.t1
Asue_scaffold3	AUGUSTUS	CDS	15985813	15986148	.	+	0	ID=AsAtg11777.t1.cds;Parent=AsAtg11777.t1
Asue_scaffold3	AUGUSTUS	exon	15984364	15984561	.	+	.	ID=AsAtg11777.t1.exon1;Parent=AsAtg11777.t1
Asue_scaffold3	AUGUSTUS	exon	15984813	15984992	.	+	.	ID=AsAtg11777.t1.exon2;Parent=AsAtg11777.t1
Asue_scaffold3	AUGUSTUS	exon	15985084	15985197	.	+	.	ID=AsAtg11777.t1.exon3;Parent=AsAtg11777.t1
Asue_scaffold3	AUGUSTUS	exon	15985288	15985389	.	+	.	ID=AsAtg11777.t1.exon4;Parent=AsAtg11777.t1
Asue_scaffold3	AUGUSTUS	exon	15985813	15986148	.	+	.	ID=AsAtg11777.t1.exon5;Parent=AsAtg11777.t1
###
# start gene g11778
# protein sequence = [MISTVLRRSILGTSRRTLAASVTSINAALFHNLAPAAATVSDLANGATNVKSLPSNSSPFGVKVRDFHVKSVPSEFRS
# SIVSSAGFAAQEYAPSYENDGGIGDSESVGSSGGGDGLAIADLGISPEIVKALKGRGIEKLFPIQKAVLEPAMEGRDMIGRARTGTGKTLAFGIPIID
# KIIKFNAKHGRGKNPQCXXXXXXXXXXXXXXXXFRESAPSLDTICLYGVGFAEDVEIILQKLPAKRQSMMFSATMPSWIRSLTKKYLNNPLTIDLVGD
# SDQKLADGITMYSIAADSYGRASIIGPLVKEHGKGGKCIVFTQTKRDADRLAFGLAKSYKCEALHGDISQAQRERTLAGFRDGNFSILVATDVAARGL
# DVPNVDLVIHYELPNNTETFVHRTGRTGRAGKKGSAILIHGQDQTRAVKMIEKEVGSRFNELPSIAVERGSASMFEGVGARSGGSFGGGRSGGGGYGS
# YGSSSGRSXXXXXXXXXXXXXXXXXXXXXXXXSGGSSSRYSGGSDRSSGFGSFGSGGSSGGFGSDRSSQSSGRSSFGGFGSNDGKRSY]
# Evidence for and against this transcript:
# % of transcript supported by hints (any source): 29.4
# CDS exons: 0/8
# CDS introns: 5/7
#      E:   5 
#      P:   1 
# 5'UTR exons and introns: 0/1
# 3'UTR exons and introns: 0/1
# hint groups fully obeyed: 6
#      E:   5 
#      P:   1 
# incompatible hint groups: 0
# end gene g11778
Asue_scaffold3	AUGUSTUS	gene	15986502	15989195	.	-	.	ID=AsAtg11778
Asue_scaffold3	AUGUSTUS	mRNA	15986502	15989195	.	-	.	ID=AsAtg11778.t1;Parent=AsAtg11778
Asue_scaffold3	AUGUSTUS	CDS	15986652	15987029	.	-	0	ID=AsAtg11778.t1.cds;Parent=AsAtg11778.t1
Asue_scaffold3	AUGUSTUS	CDS	15987118	15987279	.	-	0	ID=AsAtg11778.t1.cds;Parent=AsAtg11778.t1
Asue_scaffold3	AUGUSTUS	CDS	15987361	15987585	.	-	0	ID=AsAtg11778.t1.cds;Parent=AsAtg11778.t1
Asue_scaffold3	AUGUSTUS	CDS	15987688	15987786	.	-	0	ID=AsAtg11778.t1.cds;Parent=AsAtg11778.t1
Asue_scaffold3	AUGUSTUS	CDS	15987920	15988059	.	-	2	ID=AsAtg11778.t1.cds;Parent=AsAtg11778.t1
Asue_scaffold3	AUGUSTUS	CDS	15988216	15988331	.	-	1	ID=AsAtg11778.t1.cds;Parent=AsAtg11778.t1
Asue_scaffold3	AUGUSTUS	CDS	15988420	15988547	.	-	0	ID=AsAtg11778.t1.cds;Parent=AsAtg11778.t1
Asue_scaffold3	AUGUSTUS	CDS	15988648	15989076	.	-	0	ID=AsAtg11778.t1.cds;Parent=AsAtg11778.t1
Asue_scaffold3	AUGUSTUS	exon	15986652	15987029	.	-	.	ID=AsAtg11778.t1.exon1;Parent=AsAtg11778.t1
Asue_scaffold3	AUGUSTUS	exon	15987118	15987279	.	-	.	ID=AsAtg11778.t1.exon2;Parent=AsAtg11778.t1
Asue_scaffold3	AUGUSTUS	exon	15987361	15987585	.	-	.	ID=AsAtg11778.t1.exon3;Parent=AsAtg11778.t1
Asue_scaffold3	AUGUSTUS	exon	15987688	15987786	.	-	.	ID=AsAtg11778.t1.exon4;Parent=AsAtg11778.t1
Asue_scaffold3	AUGUSTUS	exon	15987920	15988059	.	-	.	ID=AsAtg11778.t1.exon5;Parent=AsAtg11778.t1
Asue_scaffold3	AUGUSTUS	exon	15988216	15988331	.	-	.	ID=AsAtg11778.t1.exon6;Parent=AsAtg11778.t1
Asue_scaffold3	AUGUSTUS	exon	15988420	15988547	.	-	.	ID=AsAtg11778.t1.exon7;Parent=AsAtg11778.t1
Asue_scaffold3	AUGUSTUS	exon	15988648	15989076	.	-	.	ID=AsAtg11778.t1.exon8;Parent=AsAtg11778.t1
###
# start gene g11779
# protein sequence = [MGVKQALRSIDAFPRAEDHLLQKTQSGAVVSIVGLLIMATLFLHELSYYLNTLTVHQMSVDLKRGETLPIHVNMTFPS
# LPCDVLSVDAIDMSGKHEVDLDTNIWKLRLNSHGHIIGTEYISDLVEKGHEHGHSPHKHDGKEEHKNETETEALNILGFDQAAETMIKKVKQALADGE
# GCRVYGVLDVQRVAGNFHISVHGLNIYVAQMIFGGSKNVNVSHMIHDLSFGPKYPGIHNPLDDTNRILHDTSGTFKYYIKIVPTEYRYLSKDVLSTNQ
# YSVTEYFTPMTEFDRTWPAVYFLYDLSPITVTIKEERRSFLHLITRLCAVLGGTFALTGMLDRWMFRFIESFNKKPTHRNITYTRHRFPSISRRHFFV
# SPLNLKMIAGVLRRSSLPSRQTLSAALASFNSCISHNLTPATTGASVSSRFTLASSPNSFGIRARNIHIRSEPSMIVPAGIASQGYATVTKDRKNEIK
# KAKIKISPDNVRPLSRKEIALQKEAAEESTSKIKGTKICIAIRSFVNPEKQAWCLPPHTRKVAMPDTRTLYTVLRSPHVDKKSREQFEMRFKKRFLVI
# KAQSHELSKKLFWLKRYRILGAQYELQFHCKTRLDMTQVLGNINGSTTNAY]
# Evidence for and against this transcript:
# % of transcript supported by hints (any source): 38.7
# CDS exons: 0/14
# CDS introns: 11/13
#      E:  11 
#      P:  11 
# 5'UTR exons and introns: 1/3
#      E:   1 
# 3'UTR exons and introns: 0/1
# hint groups fully obeyed: 23
#      E:  12 
#      P:  11 
# incompatible hint groups: 0
# end gene g11779
Asue_scaffold3	AUGUSTUS	gene	15989696	15994905	.	-	.	ID=AsAtg11779
Asue_scaffold3	AUGUSTUS	mRNA	15989696	15994905	.	-	.	ID=AsAtg11779.t1;Parent=AsAtg11779
Asue_scaffold3	AUGUSTUS	CDS	15989845	15990228	.	-	0	ID=AsAtg11779.t1.cds;Parent=AsAtg11779.t1
Asue_scaffold3	AUGUSTUS	CDS	15990386	15990779	.	-	1	ID=AsAtg11779.t1.cds;Parent=AsAtg11779.t1
Asue_scaffold3	AUGUSTUS	CDS	15990852	15990882	.	-	2	ID=AsAtg11779.t1.cds;Parent=AsAtg11779.t1
Asue_scaffold3	AUGUSTUS	CDS	15991219	15991272	.	-	2	ID=AsAtg11779.t1.cds;Parent=AsAtg11779.t1
Asue_scaffold3	AUGUSTUS	CDS	15991357	15991476	.	-	2	ID=AsAtg11779.t1.cds;Parent=AsAtg11779.t1
Asue_scaffold3	AUGUSTUS	CDS	15991562	15991670	.	-	0	ID=AsAtg11779.t1.cds;Parent=AsAtg11779.t1
Asue_scaffold3	AUGUSTUS	CDS	15991851	15991997	.	-	0	ID=AsAtg11779.t1.cds;Parent=AsAtg11779.t1
Asue_scaffold3	AUGUSTUS	CDS	15992266	15992349	.	-	0	ID=AsAtg11779.t1.cds;Parent=AsAtg11779.t1
Asue_scaffold3	AUGUSTUS	CDS	15992442	15992566	.	-	2	ID=AsAtg11779.t1.cds;Parent=AsAtg11779.t1
Asue_scaffold3	AUGUSTUS	CDS	15992981	15993077	.	-	0	ID=AsAtg11779.t1.cds;Parent=AsAtg11779.t1
Asue_scaffold3	AUGUSTUS	CDS	15993347	15993414	.	-	2	ID=AsAtg11779.t1.cds;Parent=AsAtg11779.t1
Asue_scaffold3	AUGUSTUS	CDS	15993531	15993606	.	-	0	ID=AsAtg11779.t1.cds;Parent=AsAtg11779.t1
Asue_scaffold3	AUGUSTUS	CDS	15994116	15994198	.	-	2	ID=AsAtg11779.t1.cds;Parent=AsAtg11779.t1
Asue_scaffold3	AUGUSTUS	CDS	15994296	15994383	.	-	0	ID=AsAtg11779.t1.cds;Parent=AsAtg11779.t1
Asue_scaffold3	AUGUSTUS	exon	15989845	15990228	.	-	.	ID=AsAtg11779.t1.exon1;Parent=AsAtg11779.t1
Asue_scaffold3	AUGUSTUS	exon	15990386	15990779	.	-	.	ID=AsAtg11779.t1.exon2;Parent=AsAtg11779.t1
Asue_scaffold3	AUGUSTUS	exon	15990852	15990882	.	-	.	ID=AsAtg11779.t1.exon3;Parent=AsAtg11779.t1
Asue_scaffold3	AUGUSTUS	exon	15991219	15991272	.	-	.	ID=AsAtg11779.t1.exon4;Parent=AsAtg11779.t1
Asue_scaffold3	AUGUSTUS	exon	15991357	15991476	.	-	.	ID=AsAtg11779.t1.exon5;Parent=AsAtg11779.t1
Asue_scaffold3	AUGUSTUS	exon	15991562	15991670	.	-	.	ID=AsAtg11779.t1.exon6;Parent=AsAtg11779.t1
Asue_scaffold3	AUGUSTUS	exon	15991851	15991997	.	-	.	ID=AsAtg11779.t1.exon7;Parent=AsAtg11779.t1
Asue_scaffold3	AUGUSTUS	exon	15992266	15992349	.	-	.	ID=AsAtg11779.t1.exon8;Parent=AsAtg11779.t1
Asue_scaffold3	AUGUSTUS	exon	15992442	15992566	.	-	.	ID=AsAtg11779.t1.exon9;Parent=AsAtg11779.t1
Asue_scaffold3	AUGUSTUS	exon	15992981	15993077	.	-	.	ID=AsAtg11779.t1.exon10;Parent=AsAtg11779.t1
Asue_scaffold3	AUGUSTUS	exon	15993347	15993414	.	-	.	ID=AsAtg11779.t1.exon11;Parent=AsAtg11779.t1
Asue_scaffold3	AUGUSTUS	exon	15993531	15993606	.	-	.	ID=AsAtg11779.t1.exon12;Parent=AsAtg11779.t1
Asue_scaffold3	AUGUSTUS	exon	15994116	15994198	.	-	.	ID=AsAtg11779.t1.exon13;Parent=AsAtg11779.t1
Asue_scaffold3	AUGUSTUS	exon	15994296	15994383	.	-	.	ID=AsAtg11779.t1.exon14;Parent=AsAtg11779.t1
###
# start gene g11780
# protein sequence = [MKGCSLDLHLSPMASTLQSCHQDSTVNDRSSTIRSKEINAFYSGRLSEYDLVEIQMRAIIEMASKDREVTALELVPVR
# LESPLGCSVKRSVKRFLEKRKKRSKSFTLTPNYTSSTSSSSSSLHNF]
# Evidence for and against this transcript:
# % of transcript supported by hints (any source): 14.3
# CDS exons: 0/3
# CDS introns: 1/2
#      E:   1 
# 5'UTR exons and introns: 0/1
# 3'UTR exons and introns: 0/1
# hint groups fully obeyed: 1
#      E:   1 
# incompatible hint groups: 0
# end gene g11780
Asue_scaffold3	AUGUSTUS	gene	15996660	15997480	.	+	.	ID=AsAtg11780
Asue_scaffold3	AUGUSTUS	mRNA	15996660	15997480	.	+	.	ID=AsAtg11780.t1;Parent=AsAtg11780
Asue_scaffold3	AUGUSTUS	CDS	15996712	15996785	.	+	0	ID=AsAtg11780.t1.cds;Parent=AsAtg11780.t1
Asue_scaffold3	AUGUSTUS	CDS	15996866	15996956	.	+	1	ID=AsAtg11780.t1.cds;Parent=AsAtg11780.t1
Asue_scaffold3	AUGUSTUS	CDS	15997049	15997261	.	+	0	ID=AsAtg11780.t1.cds;Parent=AsAtg11780.t1
Asue_scaffold3	AUGUSTUS	exon	15996712	15996785	.	+	.	ID=AsAtg11780.t1.exon1;Parent=AsAtg11780.t1
Asue_scaffold3	AUGUSTUS	exon	15996866	15996956	.	+	.	ID=AsAtg11780.t1.exon2;Parent=AsAtg11780.t1
Asue_scaffold3	AUGUSTUS	exon	15997049	15997261	.	+	.	ID=AsAtg11780.t1.exon3;Parent=AsAtg11780.t1
###
# start gene g11781
# protein sequence = [MERSDSRDLYNFVRASSLDKNSTLFDASQYEFFGQNLDDMELGGLDDDGVIAPVLGHADDDEYHLFDKGEGAGLGSLS
# DMDDLATTFAKLNRVVTGPKHPGVIGDRGSGSFSRESSSATDWTQDAELTSWLDEQDQEAKRWSSQPQSFAHSKPLYRTSSYPQQQPQLQHYNSEPII
# LPESNFTSFPPPGNRSPQASPGNLHRAPSLPGGSQLTYSAPSPLSNSGFHLSGLSQGPHYGGNLTRYASCGPTLGNMVQPHWVTDPGHLHGDHSGLLH
# NLVQQQHQQLPPRNAIMSQHLLALQQRQSYAQLAALQSQLYSSYPSPSRKVPFGVGEVREHKHKSSHRSRKNRGLSQQTSDAASQKSETGLQFRSKHM
# TSEEIESILKMQHSNSHSNDPYVNDYYHQAKLAKKSAGSKAISHFYPAQLKDHQPRSRNSSEQHPQVHVDALGKITLPSVRRPHALLEVDSSPGFNDG
# SGDHKGSGKHLEQEPLVAARVTIEDALGVLIDIVDIDRTLQNTRPQDGGAQLKRKRQILLEGLATALQLADPFSKTGQKSGMTAKDDIVFLRIATLPK
# GRKLLTKYLQLLVPGTENARVVCMAIFRHLRFLFGGLPSDTLAAETISNLAKAVTVCVQAMDLRALSACLAAVVCSSEQPPLRPIGSSAGDGASVVLI
# SLLERAAEVVVVPRVMHGNSNDGLWRASFDEFFNLLTKYCRSKYDTIRGQNQGSAADVLELAIKREMPAELLRASLRHTNDDQRNYLLNFGRKPSAIS
# ESASHARGGQINSESVRG]
# Evidence for and against this transcript:
# % of transcript supported by hints (any source): 27.3
# CDS exons: 0/5
# CDS introns: 3/4
#      E:   3 
#      P:   3 
# 5'UTR exons and introns: 0/1
# 3'UTR exons and introns: 0/1
# hint groups fully obeyed: 6
#      E:   3 
#      P:   3 
# incompatible hint groups: 0
# end gene g11781
Asue_scaffold3	AUGUSTUS	gene	15997799	16002215	.	-	.	ID=AsAtg11781
Asue_scaffold3	AUGUSTUS	mRNA	15997799	16002215	.	-	.	ID=AsAtg11781.t1;Parent=AsAtg11781
Asue_scaffold3	AUGUSTUS	CDS	15998612	16000617	.	-	2	ID=AsAtg11781.t1.cds;Parent=AsAtg11781.t1
Asue_scaffold3	AUGUSTUS	CDS	16000981	16001056	.	-	0	ID=AsAtg11781.t1.cds;Parent=AsAtg11781.t1
Asue_scaffold3	AUGUSTUS	CDS	16001261	16001317	.	-	0	ID=AsAtg11781.t1.cds;Parent=AsAtg11781.t1
Asue_scaffold3	AUGUSTUS	CDS	16001419	16001573	.	-	2	ID=AsAtg11781.t1.cds;Parent=AsAtg11781.t1
Asue_scaffold3	AUGUSTUS	CDS	16001935	16001989	.	-	0	ID=AsAtg11781.t1.cds;Parent=AsAtg11781.t1
Asue_scaffold3	AUGUSTUS	exon	15998612	16000617	.	-	.	ID=AsAtg11781.t1.exon1;Parent=AsAtg11781.t1
Asue_scaffold3	AUGUSTUS	exon	16000981	16001056	.	-	.	ID=AsAtg11781.t1.exon2;Parent=AsAtg11781.t1
Asue_scaffold3	AUGUSTUS	exon	16001261	16001317	.	-	.	ID=AsAtg11781.t1.exon3;Parent=AsAtg11781.t1
Asue_scaffold3	AUGUSTUS	exon	16001419	16001573	.	-	.	ID=AsAtg11781.t1.exon4;Parent=AsAtg11781.t1
Asue_scaffold3	AUGUSTUS	exon	16001935	16001989	.	-	.	ID=AsAtg11781.t1.exon5;Parent=AsAtg11781.t1
###
# start gene g11782
# protein sequence = [MKVTQKPKIIFIPYPAQGHVTPMLHLASAFLSRGFSPVVMTPESIHRRISATNEDLGITFLALSDGQDRPDAPPSDFF
# SIENSMENIMPPQLERLLLEEDLDVACVVVDLLASWAIGVADRCGVPVAGFWPVMFAAYRLIQAIPELVRTGLVSQKGCPRQLEKTIVQPEQPLLSAE
# DLPWLIGTPKAQKKRFKFWQRTLERTKSLRWILTSSFKDEYEDVNNHKASYKKSNDLNKENNGQNPQILHLGPLHNQEATNNITITKTSFWEEDMSCL
# GWLQEQNPNSVIYISFGSWVSPIGESNIQTLALALEASGRPFLWALNRVWQEGLPPGFVHRVTITKNQGRIVSWAPQLEVLRNDSVGCYVTHCGWNST
# MEAVASSRRLLCYPVAGDQFVNCKYIVDVWKIGVRLSGFGEKEVEDGLRKVMEDQDMDDDQTIARILAEDESLRREGKLGKRLSHLDSIPHTPRVNRE
# IPDINDATLDHELLSGRLATYGLAELQMEGDGNCQFRALADQLFRNADYHKHVRKHVVKQLKQQRKLYEEYVPMKYRHYTRKMKKHGEWGDHVTLQAA
# ADRFEAKICLVTSFRDQSYIEILPHNKNPLREAWLSFWSEVHYNSLYANGDVPTRKPRRKHWLF]
# Evidence for and against this transcript:
# % of transcript supported by hints (any source): 32
# CDS exons: 0/12
# CDS introns: 8/11
#      E:   8 
# 5'UTR exons and introns: 0/1
# 3'UTR exons and introns: 0/1
# hint groups fully obeyed: 8
#      E:   8 
# incompatible hint groups: 0
# end gene g11782
Asue_scaffold3	AUGUSTUS	gene	16002958	16008725	.	-	.	ID=AsAtg11782
Asue_scaffold3	AUGUSTUS	mRNA	16002958	16008725	.	-	.	ID=AsAtg11782.t1;Parent=AsAtg11782
Asue_scaffold3	AUGUSTUS	CDS	16003086	16003129	.	-	2	ID=AsAtg11782.t1.cds;Parent=AsAtg11782.t1
Asue_scaffold3	AUGUSTUS	CDS	16003242	16003298	.	-	2	ID=AsAtg11782.t1.cds;Parent=AsAtg11782.t1
Asue_scaffold3	AUGUSTUS	CDS	16003382	16003466	.	-	0	ID=AsAtg11782.t1.cds;Parent=AsAtg11782.t1
Asue_scaffold3	AUGUSTUS	CDS	16003659	16003707	.	-	1	ID=AsAtg11782.t1.cds;Parent=AsAtg11782.t1
Asue_scaffold3	AUGUSTUS	CDS	16003799	16003872	.	-	0	ID=AsAtg11782.t1.cds;Parent=AsAtg11782.t1
Asue_scaffold3	AUGUSTUS	CDS	16004203	16004277	.	-	0	ID=AsAtg11782.t1.cds;Parent=AsAtg11782.t1
Asue_scaffold3	AUGUSTUS	CDS	16004373	16004427	.	-	1	ID=AsAtg11782.t1.cds;Parent=AsAtg11782.t1
Asue_scaffold3	AUGUSTUS	CDS	16004585	16004658	.	-	0	ID=AsAtg11782.t1.cds;Parent=AsAtg11782.t1
Asue_scaffold3	AUGUSTUS	CDS	16004781	16004878	.	-	2	ID=AsAtg11782.t1.cds;Parent=AsAtg11782.t1
Asue_scaffold3	AUGUSTUS	CDS	16006524	16006689	.	-	0	ID=AsAtg11782.t1.cds;Parent=AsAtg11782.t1
Asue_scaffold3	AUGUSTUS	CDS	16006818	16007473	.	-	2	ID=AsAtg11782.t1.cds;Parent=AsAtg11782.t1
Asue_scaffold3	AUGUSTUS	CDS	16008208	16008673	.	-	0	ID=AsAtg11782.t1.cds;Parent=AsAtg11782.t1
Asue_scaffold3	AUGUSTUS	exon	16003086	16003129	.	-	.	ID=AsAtg11782.t1.exon1;Parent=AsAtg11782.t1
Asue_scaffold3	AUGUSTUS	exon	16003242	16003298	.	-	.	ID=AsAtg11782.t1.exon2;Parent=AsAtg11782.t1
Asue_scaffold3	AUGUSTUS	exon	16003382	16003466	.	-	.	ID=AsAtg11782.t1.exon3;Parent=AsAtg11782.t1
Asue_scaffold3	AUGUSTUS	exon	16003659	16003707	.	-	.	ID=AsAtg11782.t1.exon4;Parent=AsAtg11782.t1
Asue_scaffold3	AUGUSTUS	exon	16003799	16003872	.	-	.	ID=AsAtg11782.t1.exon5;Parent=AsAtg11782.t1
Asue_scaffold3	AUGUSTUS	exon	16004203	16004277	.	-	.	ID=AsAtg11782.t1.exon6;Parent=AsAtg11782.t1
Asue_scaffold3	AUGUSTUS	exon	16004373	16004427	.	-	.	ID=AsAtg11782.t1.exon7;Parent=AsAtg11782.t1
Asue_scaffold3	AUGUSTUS	exon	16004585	16004658	.	-	.	ID=AsAtg11782.t1.exon8;Parent=AsAtg11782.t1
Asue_scaffold3	AUGUSTUS	exon	16004781	16004878	.	-	.	ID=AsAtg11782.t1.exon9;Parent=AsAtg11782.t1
Asue_scaffold3	AUGUSTUS	exon	16006524	16006689	.	-	.	ID=AsAtg11782.t1.exon10;Parent=AsAtg11782.t1
Asue_scaffold3	AUGUSTUS	exon	16006818	16007473	.	-	.	ID=AsAtg11782.t1.exon11;Parent=AsAtg11782.t1
Asue_scaffold3	AUGUSTUS	exon	16008208	16008673	.	-	.	ID=AsAtg11782.t1.exon12;Parent=AsAtg11782.t1
###
# start gene g11783
# protein sequence = [MNPSEQNHFSVEKPSHTSSGQYTSPPPIGYPTRDAMVGDPPAAAVETKSKGDGFWKGCCAAICCCCVLDACF]
# Evidence for and against this transcript:
# % of transcript supported by hints (any source): 27.3
# CDS exons: 0/3
# CDS introns: 2/2
#      E:   2 
# 5'UTR exons and introns: 0/1
# 3'UTR exons and introns: 1/5
#      E:   1 
# hint groups fully obeyed: 3
#      E:   3 
# incompatible hint groups: 0
# end gene g11783
Asue_scaffold3	AUGUSTUS	gene	16011690	16016255	.	+	.	ID=AsAtg11783
Asue_scaffold3	AUGUSTUS	mRNA	16011690	16016255	.	+	.	ID=AsAtg11783.t1;Parent=AsAtg11783
Asue_scaffold3	AUGUSTUS	CDS	16011802	16011832	.	+	0	ID=AsAtg11783.t1.cds;Parent=AsAtg11783.t1
Asue_scaffold3	AUGUSTUS	CDS	16011907	16012048	.	+	2	ID=AsAtg11783.t1.cds;Parent=AsAtg11783.t1
Asue_scaffold3	AUGUSTUS	CDS	16012641	16012686	.	+	1	ID=AsAtg11783.t1.cds;Parent=AsAtg11783.t1
Asue_scaffold3	AUGUSTUS	exon	16011802	16011832	.	+	.	ID=AsAtg11783.t1.exon1;Parent=AsAtg11783.t1
Asue_scaffold3	AUGUSTUS	exon	16011907	16012048	.	+	.	ID=AsAtg11783.t1.exon2;Parent=AsAtg11783.t1
Asue_scaffold3	AUGUSTUS	exon	16012641	16012686	.	+	.	ID=AsAtg11783.t1.exon3;Parent=AsAtg11783.t1
###
# start gene g11784
# protein sequence = [MNQSAQNYFSVQKPSETSSGPYTSPPPIGYPTRDAVVGDPPAAAVETNSKGVNLEGIMSCIFCCGLCSSFCE]
# Evidence for and against this transcript:
# % of transcript supported by hints (any source): 20
# CDS exons: 0/2
# CDS introns: 1/1
#      E:   1 
# 5'UTR exons and introns: 0/1
# 3'UTR exons and introns: 0/1
# hint groups fully obeyed: 1
#      E:   1 
# incompatible hint groups: 0
# end gene g11784
Asue_scaffold3	AUGUSTUS	gene	16019420	16019952	.	+	.	ID=AsAtg11784
Asue_scaffold3	AUGUSTUS	mRNA	16019420	16019952	.	+	.	ID=AsAtg11784.t1;Parent=AsAtg11784
Asue_scaffold3	AUGUSTUS	CDS	16019466	16019496	.	+	0	ID=AsAtg11784.t1.cds;Parent=AsAtg11784.t1
Asue_scaffold3	AUGUSTUS	CDS	16019607	16019794	.	+	2	ID=AsAtg11784.t1.cds;Parent=AsAtg11784.t1
Asue_scaffold3	AUGUSTUS	exon	16019466	16019496	.	+	.	ID=AsAtg11784.t1.exon1;Parent=AsAtg11784.t1
Asue_scaffold3	AUGUSTUS	exon	16019607	16019794	.	+	.	ID=AsAtg11784.t1.exon2;Parent=AsAtg11784.t1
###
# start gene g11785
# protein sequence = [MVKFLKQNKAVILLQGRYAGKKAVIIKSFDDGTSDRRYGHCLVAGLKKYPSKVIRKDSAKKTAKKSRVKCFIKLVNYQ
# HLMPTRYTLDVDLKEVATLDALKSKDKKVTALKEAKAKLEERFKTGKNRWFFTKLRF]
# Evidence for and against this transcript:
# % of transcript supported by hints (any source): 0
# CDS exons: 0/1
# CDS introns: 0/0
# 5'UTR exons and introns: 0/1
# 3'UTR exons and introns: 0/1
# hint groups fully obeyed: 0
# incompatible hint groups: 0
# end gene g11785
Asue_scaffold3	AUGUSTUS	gene	16021300	16022171	.	+	.	ID=AsAtg11785
Asue_scaffold3	AUGUSTUS	mRNA	16021300	16022171	.	+	.	ID=AsAtg11785.t1;Parent=AsAtg11785
Asue_scaffold3	AUGUSTUS	CDS	16021322	16021729	.	+	0	ID=AsAtg11785.t1.cds;Parent=AsAtg11785.t1
Asue_scaffold3	AUGUSTUS	exon	16021322	16021729	.	+	.	ID=AsAtg11785.t1.exon1;Parent=AsAtg11785.t1
###
# start gene g11786
# protein sequence = [MDSDLEPVALTPQKQDSAWKHCEVYKYGDRVQMRCLYCRKMFKGGGITRVKEHLAGKKGQGTICDQVPDEVRLFLQQC
# IDGTVRRQRKRRKSSPEPLPIAYFPPCEVETQVAASSDVNNGFKSPSSDVVVGQSTGRTKQRTYRSRKNNAFERNDLANVEVDRDMDNLIPVAISSVK
# NIVHPTSKEREKTVHMAMGRFLFDIGADFDAANSVNVQPFIDAIVSGGFGVSIPTHEDLRGWILKSCVEEVKKEIDECKTLWKRTGCSVLVQELNSNE
# GPLILKFLVYCPEKVVFLKSVDASEILDSEDKLYELLKEVVEEIGDTNVVQVITKCEDHYAAAGKKLMDVYPSLYWVPCAAHCIDKMLEEFGKMDWIR
# EIIEQARTVTRIIYNHSGVLNLMRKFTFGNDIVQPVCTSSATNFTTMGRIADLKPYLQAMVTSSEWNDCSYSKEAGGLAMTETINDEDFWKALTLANH
# ITAPILRVLRIVCSERKPAMGYVYAAMYRAKEAIKTNLAHREEYIVYWKIIDRWWLQQPLYAAGFYLNPKFFYSIDEEMRSEIHLAVVDCIEKLVPDV
# NIQDIVIKDINSYKNAVGIFGRNLAIRARDTMLPAEWWSTYGESCLNLSRFAIRILSQTCSSSIGSVRNLTSISQIYESKNSIERQRLNDLVFVQYNM
# RLRRIGSESSGDDTVDPLSHSNMEVLEDWVSRNQVCIEGNGSSDWKSLEFIKRSEEVAVVIDETEDLGSGFDDAEIFKGEKEASYEGGYSENLFT]
# Evidence for and against this transcript:
# % of transcript supported by hints (any source): 77.8
# CDS exons: 4/4
#      P:   4 
# CDS introns: 3/3
#      E:   3 
#      P:   3 
# 5'UTR exons and introns: 0/1
# 3'UTR exons and introns: 0/1
# hint groups fully obeyed: 8
#      E:   3 
#      P:   5 
# incompatible hint groups: 3
#      P:   3 
# end gene g11786
Asue_scaffold3	AUGUSTUS	gene	16022930	16026130	.	+	.	ID=AsAtg11786
Asue_scaffold3	AUGUSTUS	mRNA	16022930	16026130	.	+	.	ID=AsAtg11786.t1;Parent=AsAtg11786
Asue_scaffold3	AUGUSTUS	CDS	16023507	16025313	.	+	0	ID=AsAtg11786.t1.cds;Parent=AsAtg11786.t1
Asue_scaffold3	AUGUSTUS	CDS	16025399	16025603	.	+	2	ID=AsAtg11786.t1.cds;Parent=AsAtg11786.t1
Asue_scaffold3	AUGUSTUS	CDS	16025673	16025866	.	+	1	ID=AsAtg11786.t1.cds;Parent=AsAtg11786.t1
Asue_scaffold3	AUGUSTUS	CDS	16025958	16026037	.	+	2	ID=AsAtg11786.t1.cds;Parent=AsAtg11786.t1
Asue_scaffold3	AUGUSTUS	exon	16023507	16025313	.	+	.	ID=AsAtg11786.t1.exon1;Parent=AsAtg11786.t1
Asue_scaffold3	AUGUSTUS	exon	16025399	16025603	.	+	.	ID=AsAtg11786.t1.exon2;Parent=AsAtg11786.t1
Asue_scaffold3	AUGUSTUS	exon	16025673	16025866	.	+	.	ID=AsAtg11786.t1.exon3;Parent=AsAtg11786.t1
Asue_scaffold3	AUGUSTUS	exon	16025958	16026037	.	+	.	ID=AsAtg11786.t1.exon4;Parent=AsAtg11786.t1
###
# start gene g11787
# protein sequence = [MEGISHIALPVLGIVAVSVVTFYAVSFAEIREKSFKDVYDSENEVGFKTSLSSRERRSKREANKKRPKS]
# Evidence for and against this transcript:
# % of transcript supported by hints (any source): 20
# CDS exons: 0/2
# CDS introns: 1/1
#      E:   1 
# 5'UTR exons and introns: 0/1
# 3'UTR exons and introns: 0/1
# hint groups fully obeyed: 1
#      E:   1 
# incompatible hint groups: 0
# end gene g11787
Asue_scaffold3	AUGUSTUS	gene	16026380	16026781	.	+	.	ID=AsAtg11787
Asue_scaffold3	AUGUSTUS	mRNA	16026380	16026781	.	+	.	ID=AsAtg11787.t1;Parent=AsAtg11787
Asue_scaffold3	AUGUSTUS	CDS	16026414	16026509	.	+	0	ID=AsAtg11787.t1.cds;Parent=AsAtg11787.t1
Asue_scaffold3	AUGUSTUS	CDS	16026597	16026710	.	+	0	ID=AsAtg11787.t1.cds;Parent=AsAtg11787.t1
Asue_scaffold3	AUGUSTUS	exon	16026414	16026509	.	+	.	ID=AsAtg11787.t1.exon1;Parent=AsAtg11787.t1
Asue_scaffold3	AUGUSTUS	exon	16026597	16026710	.	+	.	ID=AsAtg11787.t1.exon2;Parent=AsAtg11787.t1
###
# start gene g11788
# protein sequence = [MVVINSLRRLARTTQVHLHSRYATCMSGNSTSRRIFTTEAAPEKKNTVGSKGHDMLAPFTAGWQSADLDPLVIAKSEG
# SYVYDDTGKKYLDSLAGLWCTALGGNEPRLVSAAVEQLNTLPFYHSFWNRTTKPSLDLAKVLLEMFTANKMAKAFFTSGGSDANDTQVKLVWYYNNAL
# GRPEKKKFIARKKSYHGSTLISASLSGLPPLHQNFDLPAPFVLHTDCPHYWRFHLPGETEEEFSTRLAKNLEDLIIKEGPETIGAFIAEPVMGAGGVI
# PPPATYFEKVQAVVKKYDILFIADEVICAFGRLGTMFGCDKYNIKPDLVTLAKALSSAYMPIGAILMSQEVADVINSHSSKLGVFSHGFTYSGHPVSC
# AVAIEALKIYKERNIPEYVAKVAPRFQDGVKAFASGSPIIGETRGTGLILGTEFVDNKSPNEPFPPEWGVGAFFGAECQKHGMLVRVAGDGILMSPPL
# IISPEEIDELISIYGKALKATEEKVKELKAQHKK]
# Evidence for and against this transcript:
# % of transcript supported by hints (any source): 89.7
# CDS exons: 17/19
#      P:  17 
# CDS introns: 18/18
#      E:  18 
#      P:  17 
# 5'UTR exons and introns: 0/1
# 3'UTR exons and introns: 0/1
# hint groups fully obeyed: 39
#      E:  18 
#      P:  21 
# incompatible hint groups: 14
#      P:  14 
# end gene g11788
Asue_scaffold3	AUGUSTUS	gene	16026847	16030635	.	-	.	ID=AsAtg11788
Asue_scaffold3	AUGUSTUS	mRNA	16026847	16030635	.	-	.	ID=AsAtg11788.t1;Parent=AsAtg11788
Asue_scaffold3	AUGUSTUS	CDS	16026982	16027059	.	-	0	ID=AsAtg11788.t1.cds;Parent=AsAtg11788.t1
Asue_scaffold3	AUGUSTUS	CDS	16027150	16027265	.	-	2	ID=AsAtg11788.t1.cds;Parent=AsAtg11788.t1
Asue_scaffold3	AUGUSTUS	CDS	16027369	16027447	.	-	0	ID=AsAtg11788.t1.cds;Parent=AsAtg11788.t1
Asue_scaffold3	AUGUSTUS	CDS	16027531	16027624	.	-	1	ID=AsAtg11788.t1.cds;Parent=AsAtg11788.t1
Asue_scaffold3	AUGUSTUS	CDS	16027769	16027847	.	-	2	ID=AsAtg11788.t1.cds;Parent=AsAtg11788.t1
Asue_scaffold3	AUGUSTUS	CDS	16027930	16028017	.	-	0	ID=AsAtg11788.t1.cds;Parent=AsAtg11788.t1
Asue_scaffold3	AUGUSTUS	CDS	16028099	16028182	.	-	0	ID=AsAtg11788.t1.cds;Parent=AsAtg11788.t1
Asue_scaffold3	AUGUSTUS	CDS	16028300	16028347	.	-	0	ID=AsAtg11788.t1.cds;Parent=AsAtg11788.t1
Asue_scaffold3	AUGUSTUS	CDS	16028449	16028523	.	-	0	ID=AsAtg11788.t1.cds;Parent=AsAtg11788.t1
Asue_scaffold3	AUGUSTUS	CDS	16028612	16028688	.	-	2	ID=AsAtg11788.t1.cds;Parent=AsAtg11788.t1
Asue_scaffold3	AUGUSTUS	CDS	16028762	16028850	.	-	1	ID=AsAtg11788.t1.cds;Parent=AsAtg11788.t1
Asue_scaffold3	AUGUSTUS	CDS	16028938	16028976	.	-	1	ID=AsAtg11788.t1.cds;Parent=AsAtg11788.t1
Asue_scaffold3	AUGUSTUS	CDS	16029064	16029137	.	-	0	ID=AsAtg11788.t1.cds;Parent=AsAtg11788.t1
Asue_scaffold3	AUGUSTUS	CDS	16029231	16029323	.	-	0	ID=AsAtg11788.t1.cds;Parent=AsAtg11788.t1
Asue_scaffold3	AUGUSTUS	CDS	16029472	16029569	.	-	2	ID=AsAtg11788.t1.cds;Parent=AsAtg11788.t1
Asue_scaffold3	AUGUSTUS	CDS	16029672	16029744	.	-	0	ID=AsAtg11788.t1.cds;Parent=AsAtg11788.t1
Asue_scaffold3	AUGUSTUS	CDS	16029821	16029905	.	-	1	ID=AsAtg11788.t1.cds;Parent=AsAtg11788.t1
Asue_scaffold3	AUGUSTUS	CDS	16030003	16030103	.	-	0	ID=AsAtg11788.t1.cds;Parent=AsAtg11788.t1
Asue_scaffold3	AUGUSTUS	CDS	16030516	16030560	.	-	0	ID=AsAtg11788.t1.cds;Parent=AsAtg11788.t1
Asue_scaffold3	AUGUSTUS	exon	16026982	16027059	.	-	.	ID=AsAtg11788.t1.exon1;Parent=AsAtg11788.t1
Asue_scaffold3	AUGUSTUS	exon	16027150	16027265	.	-	.	ID=AsAtg11788.t1.exon2;Parent=AsAtg11788.t1
Asue_scaffold3	AUGUSTUS	exon	16027369	16027447	.	-	.	ID=AsAtg11788.t1.exon3;Parent=AsAtg11788.t1
Asue_scaffold3	AUGUSTUS	exon	16027531	16027624	.	-	.	ID=AsAtg11788.t1.exon4;Parent=AsAtg11788.t1
Asue_scaffold3	AUGUSTUS	exon	16027769	16027847	.	-	.	ID=AsAtg11788.t1.exon5;Parent=AsAtg11788.t1
Asue_scaffold3	AUGUSTUS	exon	16027930	16028017	.	-	.	ID=AsAtg11788.t1.exon6;Parent=AsAtg11788.t1
Asue_scaffold3	AUGUSTUS	exon	16028099	16028182	.	-	.	ID=AsAtg11788.t1.exon7;Parent=AsAtg11788.t1
Asue_scaffold3	AUGUSTUS	exon	16028300	16028347	.	-	.	ID=AsAtg11788.t1.exon8;Parent=AsAtg11788.t1
Asue_scaffold3	AUGUSTUS	exon	16028449	16028523	.	-	.	ID=AsAtg11788.t1.exon9;Parent=AsAtg11788.t1
Asue_scaffold3	AUGUSTUS	exon	16028612	16028688	.	-	.	ID=AsAtg11788.t1.exon10;Parent=AsAtg11788.t1
Asue_scaffold3	AUGUSTUS	exon	16028762	16028850	.	-	.	ID=AsAtg11788.t1.exon11;Parent=AsAtg11788.t1
Asue_scaffold3	AUGUSTUS	exon	16028938	16028976	.	-	.	ID=AsAtg11788.t1.exon12;Parent=AsAtg11788.t1
Asue_scaffold3	AUGUSTUS	exon	16029064	16029137	.	-	.	ID=AsAtg11788.t1.exon13;Parent=AsAtg11788.t1
Asue_scaffold3	AUGUSTUS	exon	16029231	16029323	.	-	.	ID=AsAtg11788.t1.exon14;Parent=AsAtg11788.t1
Asue_scaffold3	AUGUSTUS	exon	16029472	16029569	.	-	.	ID=AsAtg11788.t1.exon15;Parent=AsAtg11788.t1
Asue_scaffold3	AUGUSTUS	exon	16029672	16029744	.	-	.	ID=AsAtg11788.t1.exon16;Parent=AsAtg11788.t1
Asue_scaffold3	AUGUSTUS	exon	16029821	16029905	.	-	.	ID=AsAtg11788.t1.exon17;Parent=AsAtg11788.t1
Asue_scaffold3	AUGUSTUS	exon	16030003	16030103	.	-	.	ID=AsAtg11788.t1.exon18;Parent=AsAtg11788.t1
Asue_scaffold3	AUGUSTUS	exon	16030516	16030560	.	-	.	ID=AsAtg11788.t1.exon19;Parent=AsAtg11788.t1
###
# start gene g11789
# protein sequence = [MGASGRWIKALVGFTKSDKSRSSKKDENVKVATKSRFGRKNSVDFDFEKFQDGFEDSNTRSMVDTGVSTSTSLQSYGG
# VAYDEQSRENRAATRIQTAYRGFLARRALRALKGLVRLQALVRGHAVRKQAAVTLRCMQALVRVQARVRARRVRLALELESETSQQTLQQQLADEARV
# REIEEGWCDSIGSVEQIQAKLLKRQEAAAKRERAMAYALTHQWQAGTRLLSAHSGFQPDKNNWGWNWLERWMAVRPWENRFLDSNLRDDAKLGENGME
# QSENVPKTQIKSVSKMPNTSNLVSGVSSQMTGPCQSDGDSSSPGISSSIPVVSKAKSKPAKDDLAVEVNSRPGAGPRSHSNPKERSREPNRSSKERLS
# LPNSGKSLGSQSTKANRAGKLTPASQKVVEEKSAQNQRRRNSDPIKQRLA]
# Evidence for and against this transcript:
# % of transcript supported by hints (any source): 66.7
# CDS exons: 4/6
#      P:   4 
# CDS introns: 5/5
#      E:   5 
#      P:   5 
# 5'UTR exons and introns: 1/3
#      E:   1 
# 3'UTR exons and introns: 0/1
# hint groups fully obeyed: 11
#      E:   6 
#      P:   5 
# incompatible hint groups: 4
#      P:   4 
# end gene g11789
Asue_scaffold3	AUGUSTUS	gene	16031890	16035219	.	+	.	ID=AsAtg11789
Asue_scaffold3	AUGUSTUS	mRNA	16031890	16035219	.	+	.	ID=AsAtg11789.t1;Parent=AsAtg11789
Asue_scaffold3	AUGUSTUS	CDS	16032441	16032524	.	+	0	ID=AsAtg11789.t1.cds;Parent=AsAtg11789.t1
Asue_scaffold3	AUGUSTUS	CDS	16032622	16032843	.	+	0	ID=AsAtg11789.t1.cds;Parent=AsAtg11789.t1
Asue_scaffold3	AUGUSTUS	CDS	16032949	16033182	.	+	0	ID=AsAtg11789.t1.cds;Parent=AsAtg11789.t1
Asue_scaffold3	AUGUSTUS	CDS	16033284	16033397	.	+	0	ID=AsAtg11789.t1.cds;Parent=AsAtg11789.t1
Asue_scaffold3	AUGUSTUS	CDS	16033744	16034218	.	+	0	ID=AsAtg11789.t1.cds;Parent=AsAtg11789.t1
Asue_scaffold3	AUGUSTUS	CDS	16034534	16034673	.	+	2	ID=AsAtg11789.t1.cds;Parent=AsAtg11789.t1
Asue_scaffold3	AUGUSTUS	exon	16032441	16032524	.	+	.	ID=AsAtg11789.t1.exon1;Parent=AsAtg11789.t1
Asue_scaffold3	AUGUSTUS	exon	16032622	16032843	.	+	.	ID=AsAtg11789.t1.exon2;Parent=AsAtg11789.t1
Asue_scaffold3	AUGUSTUS	exon	16032949	16033182	.	+	.	ID=AsAtg11789.t1.exon3;Parent=AsAtg11789.t1
Asue_scaffold3	AUGUSTUS	exon	16033284	16033397	.	+	.	ID=AsAtg11789.t1.exon4;Parent=AsAtg11789.t1
Asue_scaffold3	AUGUSTUS	exon	16033744	16034218	.	+	.	ID=AsAtg11789.t1.exon5;Parent=AsAtg11789.t1
Asue_scaffold3	AUGUSTUS	exon	16034534	16034673	.	+	.	ID=AsAtg11789.t1.exon6;Parent=AsAtg11789.t1
###
# start gene g11790
# protein sequence = [MVRKHGWQLPAHTLQVIAITVFCLLVVAFYAFFAPFVGGRIWEYVLIGVYSPVAILVFVLYVRCTAINPADPRIMSIF
# DTGVNGDGMVRGLSRNYDETGSQLQASPSVVSRSSTVAGNSSVKGSVEDAQRVESVSRRSCYNPLAVFCYVFVVEDCRKKEGPAEEQGNSEEALFCTL
# CNCEVRKFSKHCRSCDKCVDCFDHHCKWLNNCVGRKNYVTFVSLMSASLLWLIIEAAVGIAVIVRVFVNKQTMETEIVNRLGNSFSRAPLAAVVGLCT
# AVAILACFPLGELLFFHMLLIKKGITTYEYVVAMRAMSEAPDGASVDEEIQNVLYSPTGSATTGFSGGSSLGLPYRGVWCTPPRVFDNQDEVIPHLDP
# RMVPSTVDPDAPGSEKGTKALKRPVKRNAWKLAKLDPNEAARAAARARASSSVLRPIDNRHLPDNDLSSIGTVSIISSVSTDANVAASKEIRNNDLRS
# SLSRNSFAPSQGSRDEYDTGSHGMRYLSSPSHVHESVTLAPLPQNPTIVGNRFTATSHHMHSTFDDKVLHRGNDADPLFLFAPATSHLRDVRKTSVVW
# DPEAGRYVSAPVTTTSEVRNRLLNPSSQTASTQNPRPILPAHDSSSGSSALRDPLPLHQAERRLTYTGDSIFYGGPLINIPTRDTPRSGRGLVRDVQD
# RLASTVHRDARIRRDSTSNQLPVFAPGGLGANSQTGSNIK]
# Evidence for and against this transcript:
# % of transcript supported by hints (any source): 10.5
# CDS exons: 0/9
# CDS introns: 2/8
#      E:   2 
#      P:   2 
# 5'UTR exons and introns: 0/1
# 3'UTR exons and introns: 0/1
# hint groups fully obeyed: 4
#      E:   2 
#      P:   2 
# incompatible hint groups: 0
# end gene g11790
Asue_scaffold3	AUGUSTUS	gene	16035312	16038855	.	-	.	ID=AsAtg11790
Asue_scaffold3	AUGUSTUS	mRNA	16035312	16038855	.	-	.	ID=AsAtg11790.t1;Parent=AsAtg11790
Asue_scaffold3	AUGUSTUS	CDS	16035445	16036476	.	-	0	ID=AsAtg11790.t1.cds;Parent=AsAtg11790.t1
Asue_scaffold3	AUGUSTUS	CDS	16036758	16036955	.	-	0	ID=AsAtg11790.t1.cds;Parent=AsAtg11790.t1
Asue_scaffold3	AUGUSTUS	CDS	16037154	16037234	.	-	0	ID=AsAtg11790.t1.cds;Parent=AsAtg11790.t1
Asue_scaffold3	AUGUSTUS	CDS	16037319	16037447	.	-	0	ID=AsAtg11790.t1.cds;Parent=AsAtg11790.t1
Asue_scaffold3	AUGUSTUS	CDS	16037532	16037603	.	-	0	ID=AsAtg11790.t1.cds;Parent=AsAtg11790.t1
Asue_scaffold3	AUGUSTUS	CDS	16037683	16037751	.	-	0	ID=AsAtg11790.t1.cds;Parent=AsAtg11790.t1
Asue_scaffold3	AUGUSTUS	CDS	16037960	16038340	.	-	0	ID=AsAtg11790.t1.cds;Parent=AsAtg11790.t1
Asue_scaffold3	AUGUSTUS	CDS	16038488	16038601	.	-	0	ID=AsAtg11790.t1.cds;Parent=AsAtg11790.t1
Asue_scaffold3	AUGUSTUS	CDS	16038719	16038763	.	-	0	ID=AsAtg11790.t1.cds;Parent=AsAtg11790.t1
Asue_scaffold3	AUGUSTUS	exon	16035445	16036476	.	-	.	ID=AsAtg11790.t1.exon1;Parent=AsAtg11790.t1
Asue_scaffold3	AUGUSTUS	exon	16036758	16036955	.	-	.	ID=AsAtg11790.t1.exon2;Parent=AsAtg11790.t1
Asue_scaffold3	AUGUSTUS	exon	16037154	16037234	.	-	.	ID=AsAtg11790.t1.exon3;Parent=AsAtg11790.t1
Asue_scaffold3	AUGUSTUS	exon	16037319	16037447	.	-	.	ID=AsAtg11790.t1.exon4;Parent=AsAtg11790.t1
Asue_scaffold3	AUGUSTUS	exon	16037532	16037603	.	-	.	ID=AsAtg11790.t1.exon5;Parent=AsAtg11790.t1
Asue_scaffold3	AUGUSTUS	exon	16037683	16037751	.	-	.	ID=AsAtg11790.t1.exon6;Parent=AsAtg11790.t1
Asue_scaffold3	AUGUSTUS	exon	16037960	16038340	.	-	.	ID=AsAtg11790.t1.exon7;Parent=AsAtg11790.t1
Asue_scaffold3	AUGUSTUS	exon	16038488	16038601	.	-	.	ID=AsAtg11790.t1.exon8;Parent=AsAtg11790.t1
Asue_scaffold3	AUGUSTUS	exon	16038719	16038763	.	-	.	ID=AsAtg11790.t1.exon9;Parent=AsAtg11790.t1
###
# start gene g11791
# protein sequence = [MDIDLRLHSGDLCKGDDEDRGLDNVLHNEEDMDIGKIEDVSVEVNTDDSVGMGVPTGELVEYTEGMNLEPLNGMEFES
# HGEAYSFYQEYSRAMGFNTAIQNSRRSKTTREFIDAKFACSRYGTKREYDKSFNRPRARQSKQDPENMAGRRTCAKTDCKASMHVKRRPDGKWVIHSF
# VREHNHELLPAQAVSEQTRKIYAAMAKQFAEYKTVISLKSDSKSSFEKGRTLSVETGDFKILLDFLSRMQSLNSNFFYAVDLGDDQRVKNVFWVDAKS
# RHNYGSFCDVVSLDTTYVRNKYKMPLAIFVGVNQHYQYMVLGCALISDESAATYSWLMETWLRAIGGQAPKVLITELDVVMNSIVPEIFPNTRHCLFL
# WHVLMKVSENLGQVVKQHDNFMPKFEKCIYKSGKDEDFARKWYKNLARFGLKDDQWMISLYEDRKKWAPTYMTDVLLAGMSTSQRADSINAFFDKYMH
# KKTSVQEFVKVYDTVLQDRCEEEAKADSEMWNKQPAMKSPSPFEKSVSEVYTPAVFKKFQIEVLGAIACSPREENRDATCSTFRVQDFENNQDFMVTW
# NQTKAEVSCICRLFEYKGYLCRHTLNVLQCCHLSSIPSQYILKRWTKDAKSRHFSGEPQQLQTRLLRYNDLCERALKLNEEASLSQESYNIAFLAIEG
# AIGNCAGINTSGRSLPDVVTSPTQGLISVEEDNHSRSAGKTSKKKNPTKKRKVNPEQDVMPVAAPESLQQMDKLSPRTVGIESYYGTQQSVQGMVQLN
# LMGPTRDNFYGNQQTMQGLRQLNSIAPSYDSYYGPQQGIHGQGVDFFRPANFSYDIRDDPNVRTTQLHEDASRHS]
# Evidence for and against this transcript:
# % of transcript supported by hints (any source): 41.2
# CDS exons: 0/7
# CDS introns: 6/6
#      E:   6 
#      P:   6 
# 5'UTR exons and introns: 1/3
#      E:   1 
# 3'UTR exons and introns: 0/1
# hint groups fully obeyed: 13
#      E:   7 
#      P:   6 
# incompatible hint groups: 0
# end gene g11791
Asue_scaffold3	AUGUSTUS	gene	16039740	16044056	.	+	.	ID=AsAtg11791
Asue_scaffold3	AUGUSTUS	mRNA	16039740	16044056	.	+	.	ID=AsAtg11791.t1;Parent=AsAtg11791
Asue_scaffold3	AUGUSTUS	CDS	16040538	16042691	.	+	0	ID=AsAtg11791.t1.cds;Parent=AsAtg11791.t1
Asue_scaffold3	AUGUSTUS	CDS	16042796	16042852	.	+	0	ID=AsAtg11791.t1.cds;Parent=AsAtg11791.t1
Asue_scaffold3	AUGUSTUS	CDS	16042937	16043005	.	+	0	ID=AsAtg11791.t1.cds;Parent=AsAtg11791.t1
Asue_scaffold3	AUGUSTUS	CDS	16043080	16043148	.	+	0	ID=AsAtg11791.t1.cds;Parent=AsAtg11791.t1
Asue_scaffold3	AUGUSTUS	CDS	16043245	16043313	.	+	0	ID=AsAtg11791.t1.cds;Parent=AsAtg11791.t1
Asue_scaffold3	AUGUSTUS	CDS	16043407	16043451	.	+	0	ID=AsAtg11791.t1.cds;Parent=AsAtg11791.t1
Asue_scaffold3	AUGUSTUS	CDS	16043537	16043593	.	+	0	ID=AsAtg11791.t1.cds;Parent=AsAtg11791.t1
Asue_scaffold3	AUGUSTUS	exon	16040538	16042691	.	+	.	ID=AsAtg11791.t1.exon1;Parent=AsAtg11791.t1
Asue_scaffold3	AUGUSTUS	exon	16042796	16042852	.	+	.	ID=AsAtg11791.t1.exon2;Parent=AsAtg11791.t1
Asue_scaffold3	AUGUSTUS	exon	16042937	16043005	.	+	.	ID=AsAtg11791.t1.exon3;Parent=AsAtg11791.t1
Asue_scaffold3	AUGUSTUS	exon	16043080	16043148	.	+	.	ID=AsAtg11791.t1.exon4;Parent=AsAtg11791.t1
Asue_scaffold3	AUGUSTUS	exon	16043245	16043313	.	+	.	ID=AsAtg11791.t1.exon5;Parent=AsAtg11791.t1
Asue_scaffold3	AUGUSTUS	exon	16043407	16043451	.	+	.	ID=AsAtg11791.t1.exon6;Parent=AsAtg11791.t1
Asue_scaffold3	AUGUSTUS	exon	16043537	16043593	.	+	.	ID=AsAtg11791.t1.exon7;Parent=AsAtg11791.t1
###
# start gene g11792
# protein sequence = [MANPNEWSQFYNNNQTFFTTSTTASTAVTTTTAGDTTSIDSRLSPETGRVTKPTRRRSRASRRTPTTLLNTDTSNFRA
# MVQQYTGGPSAMAFGSGNTTSAFSLTSSSDPSAGSSQQAPWQYNFQPHAPLQPPQRPYMFSLNNVNPVVGYSNMNNPNTMVSGVFGTVDGSGGGGSAP
# SSKEATNSNSSSSRLQ]
# Evidence for and against this transcript:
# % of transcript supported by hints (any source): 0
# CDS exons: 0/1
# CDS introns: 0/0
# 5'UTR exons and introns: 0/1
# 3'UTR exons and introns: 0/1
# hint groups fully obeyed: 0
# incompatible hint groups: 0
# end gene g11792
Asue_scaffold3	AUGUSTUS	gene	16047170	16047906	.	+	.	ID=AsAtg11792
Asue_scaffold3	AUGUSTUS	mRNA	16047170	16047906	.	+	.	ID=AsAtg11792.t1;Parent=AsAtg11792
Asue_scaffold3	AUGUSTUS	CDS	16047222	16047800	.	+	0	ID=AsAtg11792.t1.cds;Parent=AsAtg11792.t1
Asue_scaffold3	AUGUSTUS	exon	16047222	16047800	.	+	.	ID=AsAtg11792.t1.exon1;Parent=AsAtg11792.t1
###
# start gene g11793
# protein sequence = [MAGSALPLPPPPPLSLQSPSQNQTRHSSTFSPPTLTPQTPSIRSRLSKICQDGNPQLARQLFDAIPKPTTVLWNTIII
# GFICNNLPHEALLFYSRMKKTAPFTNCDAYTYSSTLKACAETKNLKAGKAVHCHLIRCLQNSSRVVHNSLMNMYVSCLNAPDCFEYDVVRKVFDNMRR
# KNVVAWNTLISWYVKTGRNAEACRQFGIMMRMEVKPSPVSFVNVFPAVSISRSIKKANVFYGLMLKLGDEYVKDLFVVSSAISMYAELGDIESSRRVF
# DSCVERNIEVWNTMIGVYVQNDCLVESIELFLEAIGSKEIVSDEVTYLLAASAVSALQQVELGRQFHGFVSKNFRELPIVIVNSLMVMYSRCGSVHKS
# FGVFLSMRERDVVSWNTMISAFVQNGLDDEGLMLVYEMQKQGFKIDYITVTALLSAASNLRNKEIGKQTHAFLIRQGIQFEGMNSYLIDMYSKSGLIR
# ISQKLFEGSGYAERDQATWNSMISGYTQNGHTEKTFLVFRKMLEQNIRPNAVTVASILPACSQIGSVDLGKQLHGFSIRQYLDQNVFVASALVDMYSK
# AGAIKDQEHPNSSEIYDVIDGLAKDMRGDSFLTTLPTVTPSLELDE]
# Evidence for and against this transcript:
# % of transcript supported by hints (any source): 0
# CDS exons: 0/2
# CDS introns: 0/1
# 5'UTR exons and introns: 0/1
# 3'UTR exons and introns: 0/1
# hint groups fully obeyed: 0
# incompatible hint groups: 0
# end gene g11793
Asue_scaffold3	AUGUSTUS	gene	16050287	16052995	.	-	.	ID=AsAtg11793
Asue_scaffold3	AUGUSTUS	mRNA	16050287	16052995	.	-	.	ID=AsAtg11793.t1;Parent=AsAtg11793
Asue_scaffold3	AUGUSTUS	CDS	16050459	16050585	.	-	1	ID=AsAtg11793.t1.cds;Parent=AsAtg11793.t1
Asue_scaffold3	AUGUSTUS	CDS	16051204	16052921	.	-	0	ID=AsAtg11793.t1.cds;Parent=AsAtg11793.t1
Asue_scaffold3	AUGUSTUS	exon	16050459	16050585	.	-	.	ID=AsAtg11793.t1.exon1;Parent=AsAtg11793.t1
Asue_scaffold3	AUGUSTUS	exon	16051204	16052921	.	-	.	ID=AsAtg11793.t1.exon2;Parent=AsAtg11793.t1
###
# start gene g11794
# protein sequence = [MGGFAIGEVAIGELATGGFVIGGVATGDLAIGGVATGGVATGGRAPGGFAIGEVATGGVTVGGVATGGFAIGGVAGGG
# VATGGFAIGEVATGGVAVGGVATGGFAIGGVPIGGGAIGDFTMGGVAIGGVTIGGFTMGGVATGGVVTGGFATGGVSIGDVATGGFAIGGVATGGVAT
# GGFVIGGVATGGFMIGGVAIGGLATGGFAIGGVATGGLPIGGVAIGGIAVGGVAIGGFAIGDFAIGGFATGGFAVGGVAIGGFAMGVVATGGVAIGGF
# AIGGVETGGVAIGDFAIGGVTTGGGVTIGGIAVGGFVTGGVATGGFVMGDVATGGFTTGGVATGGVAVGGVAVGDVSTGGFAIGGSTVGGFAIGGVAT
# GGFSTGGFAIGGVATGGFAVGGVAIGGIATGGVAVGGVVVGGFAIGGVATGGVAVGGVTTGGVAIGGVAVGGVATGGFATGGVAIGGIATGGFAGGGI
# FIGGIATGGFATGEVAIGGVAVGGVATGGFAMGGVAIGGVAIGGVATGGFAGGGVVIGGVAAGGVATGGFEIGGVEIGGFAVGGVAIGGVATGGFATG
# GVAVGGAVVGGVATGGFAIGGVATGGVAVGGVATGDFAIGGVAIGGVAVGGVTTGGFATGGIAIGGVATGGFAVGGVAIGGIATGGVAVGGVVVGGFA
# IGGVATGGVAVGGVTTGGVAIGGVAIGGVAVGGVATGGFATGGVAIGGIATGGFAGGGVFIGGVATGGFATGEVAIGGVAVGGVATGGFSMGGVAIGG
# VATGGFAXXXXXXXXXXXXXXXTGDFEIGGVEIGGFAVGGVAIGGVATGGFATGGVAVGGVVVGGVATGGFAIGGVATGGVAVGDVATGDFAIGGVAI
# GGVAVGGVTTGGFATGGIANGGVATGGFTGVGVVIGGVAAGGVATGGFEIGGVEIGGFAVGGVAIGGVSTGGFTTGGVAVGGVVVGGVATGGFSIGGV
# ATGGVAVGGVAIGDFAMGGVATGGFAGGGVFIGDVAVGGVATGDSEIGGVEIGDFEVGGVAIGGVATGGVAVGGVATGGCAIGVTGGVTIGEIATGGF
# AGGRVVIGGVAAGGVEIGGVAIGGFAMGGVVVGGVVTGGFDIGGFVIGGAATGGVAIGGIMIGGFAMGGVVIGGVATGGIVMGGVAVGGVAIGGVATG
# DLAMGGGWGVDGGGLVVGGLGVDGGGLTEGGFGGGFMVGGWGCRLGGGGFIVGGFGWGCGLTAGGLGGTTECFGGL]
# Evidence for and against this transcript:
# % of transcript supported by hints (any source): 0
# CDS exons: 0/3
# CDS introns: 0/2
# 5'UTR exons and introns: 0/1
# 3'UTR exons and introns: 0/1
# hint groups fully obeyed: 0
# incompatible hint groups: 0
# end gene g11794
Asue_scaffold3	AUGUSTUS	gene	16057802	16062075	.	-	.	ID=AsAtg11794
Asue_scaffold3	AUGUSTUS	mRNA	16057802	16062075	.	-	.	ID=AsAtg11794.t1;Parent=AsAtg11794
Asue_scaffold3	AUGUSTUS	CDS	16057964	16058076	.	-	2	ID=AsAtg11794.t1.cds;Parent=AsAtg11794.t1
Asue_scaffold3	AUGUSTUS	CDS	16058320	16058421	.	-	2	ID=AsAtg11794.t1.cds;Parent=AsAtg11794.t1
Asue_scaffold3	AUGUSTUS	CDS	16058515	16061998	.	-	0	ID=AsAtg11794.t1.cds;Parent=AsAtg11794.t1
Asue_scaffold3	AUGUSTUS	exon	16057964	16058076	.	-	.	ID=AsAtg11794.t1.exon1;Parent=AsAtg11794.t1
Asue_scaffold3	AUGUSTUS	exon	16058320	16058421	.	-	.	ID=AsAtg11794.t1.exon2;Parent=AsAtg11794.t1
Asue_scaffold3	AUGUSTUS	exon	16058515	16061998	.	-	.	ID=AsAtg11794.t1.exon3;Parent=AsAtg11794.t1
###
# start gene g11795
# protein sequence = [MGSRSQNLSFLVLLLLGFVAVSYACDCTPPKPSPAPHKPPKHPVKPPKPPAVKPPKPPAVKPPTSKPPTVKPHPKPPT
# VKPHPKPPTVKPPHPKPPTKPHPHPKPPIVKPPTKPPPSTPKPPTKPPPSTPKPPTTKPPPSTPKPPHHKPXXXXXXXXXXXXXXXXXXXXXXXXXXX
# XXXXXXXXXXXXXXXXXXXXXXXXXXXXXXXXXXXXXXXXXXXXXXXXXXXXXXXXXPTPIPETCPIDTLKLGACVDVLGGLIHIGLGKSHAKAECCP
# VLGGLLDLDAAVCLCTTIKLKLLNIDLVLPIALELLLDCGKTPPSDFKCPA]
# Evidence for and against this transcript:
# % of transcript supported by hints (any source): 0
# CDS exons: 0/1
# CDS introns: 0/0
# 5'UTR exons and introns: 0/1
# 3'UTR exons and introns: 0/1
# hint groups fully obeyed: 0
# incompatible hint groups: 0
# end gene g11795
Asue_scaffold3	AUGUSTUS	gene	16069570	16070750	.	+	.	ID=AsAtg11795
Asue_scaffold3	AUGUSTUS	mRNA	16069570	16070750	.	+	.	ID=AsAtg11795.t1;Parent=AsAtg11795
Asue_scaffold3	AUGUSTUS	CDS	16069614	16070591	.	+	0	ID=AsAtg11795.t1.cds;Parent=AsAtg11795.t1
Asue_scaffold3	AUGUSTUS	exon	16069614	16070591	.	+	.	ID=AsAtg11795.t1.exon1;Parent=AsAtg11795.t1
###
# start gene g11796
# protein sequence = [MSRRYDSRTTIFSPEGRLYQVEYAMEAIGNAGSAIGILSKDGVVLIGEKKVTSKLLQTSTSAEKMYKIDDHVACAVAG
# IMSDANILINTARVQAQRYTFMYQEPMPVEQLVQSLCDTKQGYTQFGGLRPFGVSFLFAGWDKHHGFQLYMSDPSGNYGGWKAAAVGANNQAAQSILK
# QDYKDDATREEAVELALKVLTKTMDSTSLTSEKLELAEVYLTPSKTVKYHVHSPESLTKLLVKHGVTQPAAETS]
# Evidence for and against this transcript:
# % of transcript supported by hints (any source): 40
# CDS exons: 1/1
#      P:   1 
# CDS introns: 0/0
# 5'UTR exons and introns: 1/3
#      E:   1 
# 3'UTR exons and introns: 0/1
# hint groups fully obeyed: 1
#      E:   1 
# incompatible hint groups: 3
#      P:   3 (TRINITY_GG_97_c2242_g1_i1,AT3G22110.1)
# end gene g11796
Asue_scaffold3	AUGUSTUS	gene	16071700	16073393	.	+	.	ID=AsAtg11796
Asue_scaffold3	AUGUSTUS	mRNA	16071700	16073393	.	+	.	ID=AsAtg11796.t1;Parent=AsAtg11796
Asue_scaffold3	AUGUSTUS	CDS	16072302	16073054	.	+	0	ID=AsAtg11796.t1.cds;Parent=AsAtg11796.t1
Asue_scaffold3	AUGUSTUS	exon	16072302	16073054	.	+	.	ID=AsAtg11796.t1.exon1;Parent=AsAtg11796.t1
###
# start gene g11797
# protein sequence = [MEACCSDLEVDINGEQTIFLNKQIICAYSGTLRKLLGKSTSSSGNLKVIFNDFPGGAESFEFVSRFCYNDGRVAVMPS
# NVVFLHCAAKFMEVTKVLEQTEKCMEEIRYWAWPEVLLCLKQCQEVETSPEVDSLAAKLMDALVEKLCLTIEMSPSSAGSACSPDSSLFRFSCDSKST
# ESFKNCSVRLTWWFDEVLVLSSGLVEMFLKLMVLRKFDNLIISRFLFYYQKVKFCSASSHEKRKILETIIDTLCVLDRSCVPCKSLFAVLRLALGLNI
# NKSCMNKLEVMIGHQLDQATLDNLLVPSPSKSSHLYYVNLVLRFTKAFLDGARSGLQLKKVSSLIDQYIAEVAPDPCLKPSKFLSLITLVPDSARESH
# EDIYRAIDMYLEAHTGTTDGEKLNLIRTLSYEKLSGESRAHISRNQKFQAIETLDXXXXXXXXXXXXXKQLILRMEKVETSGENEKLKEHIEGIQWRV
# MELERACLKMQNQMEVIKKRSKSSSKGSNRSLPKLCS]
# Evidence for and against this transcript:
# % of transcript supported by hints (any source): 71.4
# CDS exons: 3/3
#      P:   3 
# CDS introns: 2/2
#      P:   2 
# 5'UTR exons and introns: 0/1
# 3'UTR exons and introns: 0/1
# hint groups fully obeyed: 2
#      P:   2 
# incompatible hint groups: 4
#      P:   4 (TRINITY_GG_97_c2603_g1_i1,AT3G22104.1)
# end gene g11797
Asue_scaffold3	AUGUSTUS	gene	16073524	16076255	.	-	.	ID=AsAtg11797
Asue_scaffold3	AUGUSTUS	mRNA	16073524	16076255	.	-	.	ID=AsAtg11797.t1;Parent=AsAtg11797
Asue_scaffold3	AUGUSTUS	CDS	16073694	16074065	.	-	0	ID=AsAtg11797.t1.cds;Parent=AsAtg11797.t1
Asue_scaffold3	AUGUSTUS	CDS	16074155	16075240	.	-	0	ID=AsAtg11797.t1.cds;Parent=AsAtg11797.t1
Asue_scaffold3	AUGUSTUS	CDS	16075997	16076062	.	-	0	ID=AsAtg11797.t1.cds;Parent=AsAtg11797.t1
Asue_scaffold3	AUGUSTUS	exon	16073694	16074065	.	-	.	ID=AsAtg11797.t1.exon1;Parent=AsAtg11797.t1
Asue_scaffold3	AUGUSTUS	exon	16074155	16075240	.	-	.	ID=AsAtg11797.t1.exon2;Parent=AsAtg11797.t1
Asue_scaffold3	AUGUSTUS	exon	16075997	16076062	.	-	.	ID=AsAtg11797.t1.exon3;Parent=AsAtg11797.t1
###
# start gene g11798
# protein sequence = [METPAYDFDSLTDLPPLPPSDFTPSNAFTFSDHNLDFSFLDSTLSLLNRHHLSESTRLEQIFYDSTHTQLFXXXXXXX
# XXXXFLHLPDLKSIDAVEEPTTMKLFPSLSPPLPAAKRQKLNSTSSSTTSGSPTASNDGGIITKRRKISDKIRSLEKLMPWERKMNLAMTLEESHKYI
# KFLQSQIASLRWMPLESVYNTAGEVGETDLLKSLTRQQILQVLANSPGSRNVLSSRGVCVFSYEQLLSLKTMSRNL]
# Evidence for and against this transcript:
# % of transcript supported by hints (any source): 33.3
# CDS exons: 1/1
#      P:   1 
# CDS introns: 0/0
# 5'UTR exons and introns: 0/1
# 3'UTR exons and introns: 0/1
# hint groups fully obeyed: 0
# incompatible hint groups: 1
#      P:   1 (AT3G22100.1)
# end gene g11798
Asue_scaffold3	AUGUSTUS	gene	16081100	16082224	.	+	.	ID=AsAtg11798
Asue_scaffold3	AUGUSTUS	mRNA	16081100	16082224	.	+	.	ID=AsAtg11798.t1;Parent=AsAtg11798
Asue_scaffold3	AUGUSTUS	CDS	16081367	16082125	.	+	0	ID=AsAtg11798.t1.cds;Parent=AsAtg11798.t1
Asue_scaffold3	AUGUSTUS	exon	16081367	16082125	.	+	.	ID=AsAtg11798.t1.exon1;Parent=AsAtg11798.t1
###
# start gene g11799
# protein sequence = [MAVPIHFLINSPPESSDEEYNGSEISNSSEDESMEDESSELVNTNEGSLSNLVNEETVEGFWVKYPYLKELVEIIVAQ
# GLISEEVAFERVKLIGDDKAKELNDGWKALCLKEQDLGNQMLEXXXXXXXTTKP]
# Evidence for and against this transcript:
# % of transcript supported by hints (any source): 60
# CDS exons: 2/2
#      P:   2 
# CDS introns: 1/1
#      P:   1 
# 5'UTR exons and introns: 0/1
# 3'UTR exons and introns: 0/1
# hint groups fully obeyed: 0
# incompatible hint groups: 1
#      P:   1 (AT3G22090.1)
# end gene g11799
Asue_scaffold3	AUGUSTUS	gene	16082233	16082915	.	-	.	ID=AsAtg11799
Asue_scaffold3	AUGUSTUS	mRNA	16082233	16082915	.	-	.	ID=AsAtg11799.t1;Parent=AsAtg11799
Asue_scaffold3	AUGUSTUS	CDS	16082374	16082606	.	-	2	ID=AsAtg11799.t1.cds;Parent=AsAtg11799.t1
Asue_scaffold3	AUGUSTUS	CDS	16082715	16082880	.	-	0	ID=AsAtg11799.t1.cds;Parent=AsAtg11799.t1
Asue_scaffold3	AUGUSTUS	exon	16082374	16082606	.	-	.	ID=AsAtg11799.t1.exon1;Parent=AsAtg11799.t1
Asue_scaffold3	AUGUSTUS	exon	16082715	16082880	.	-	.	ID=AsAtg11799.t1.exon2;Parent=AsAtg11799.t1
###
# start gene g11800
# protein sequence = [MLCYVGKATKIFIFIVTVVFVIGLVVAFGVLRRHSHHCSGDYCSSSTDXXXXXXXXXXXXXPFXXXXXXXXXXXXXXX
# PVLGSSPPSPPDSSSSTPISPNPPAPIVXXXXXXXXXXXXPPEFSPPPPDLDATTAPPPPSTDIPIPPPPPAPVSASPPLTPPSSVVTSPAPVHAKLV
# ND]
# Evidence for and against this transcript:
# % of transcript supported by hints (any source): 0
# CDS exons: 0/1
# CDS introns: 0/0
# 5'UTR exons and introns: 0/1
# 3'UTR exons and introns: 0/1
# hint groups fully obeyed: 0
# incompatible hint groups: 1
#      P:   1 (TRINITY_GG_97_c2518_g1_i1)
# end gene g11800
Asue_scaffold3	AUGUSTUS	gene	16090170	16090988	.	+	.	ID=AsAtg11800
Asue_scaffold3	AUGUSTUS	mRNA	16090170	16090988	.	+	.	ID=AsAtg11800.t1;Parent=AsAtg11800
Asue_scaffold3	AUGUSTUS	CDS	16090254	16090790	.	+	0	ID=AsAtg11800.t1.cds;Parent=AsAtg11800.t1
Asue_scaffold3	AUGUSTUS	exon	16090254	16090790	.	+	.	ID=AsAtg11800.t1.exon1;Parent=AsAtg11800.t1
###
# start gene g11801
# protein sequence = [MGVVSMKGGDGEHSYANNSEAQKSITSDAKPEVMKSVNEMIVKMDFPGCIKVADLGCSSGENTFLVMSEIVNTIITTY
# QQNGQNLPEIDCCLNDLPDNDFNTTFKLIPSFHEKLKMNVKGNCYVSGCPGSFYTRLFPSKSLHFVHSSFCLHWLSKVPDGLEENKKNVYLRSPCPPN
# LYESYWNQFKKDFSMFLRMRAEETMPSGRMALTLVGRKTLDPLSKECFKDWSLVSDSLLDLVSEGVVKESDLESFNLPYYSPDESEVKEVIENEGSFE
# IKNFETIFGLLFSYKTGHSEVKDDDDDVDHSRRFEVVKTRANMTRSIIEPMLVAHFGEAIIDRLFDKYIYHACQRYDTLRNKPTVNFFVSLTRK]
# Evidence for and against this transcript:
# % of transcript supported by hints (any source): 71.4
# CDS exons: 3/3
#      P:   3 
# CDS introns: 2/2
#      P:   2 
# 5'UTR exons and introns: 0/1
# 3'UTR exons and introns: 0/1
# hint groups fully obeyed: 0
# incompatible hint groups: 1
#      P:   1 (AT3G21950.1)
# end gene g11801
Asue_scaffold3	AUGUSTUS	gene	16129901	16131955	.	-	.	ID=AsAtg11801
Asue_scaffold3	AUGUSTUS	mRNA	16129901	16131955	.	-	.	ID=AsAtg11801.t1;Parent=AsAtg11801
Asue_scaffold3	AUGUSTUS	CDS	16130091	16130477	.	-	0	ID=AsAtg11801.t1.cds;Parent=AsAtg11801.t1
Asue_scaffold3	AUGUSTUS	CDS	16130574	16131227	.	-	0	ID=AsAtg11801.t1.cds;Parent=AsAtg11801.t1
Asue_scaffold3	AUGUSTUS	CDS	16131844	16131909	.	-	0	ID=AsAtg11801.t1.cds;Parent=AsAtg11801.t1
Asue_scaffold3	AUGUSTUS	exon	16130091	16130477	.	-	.	ID=AsAtg11801.t1.exon1;Parent=AsAtg11801.t1
Asue_scaffold3	AUGUSTUS	exon	16130574	16131227	.	-	.	ID=AsAtg11801.t1.exon2;Parent=AsAtg11801.t1
Asue_scaffold3	AUGUSTUS	exon	16131844	16131909	.	-	.	ID=AsAtg11801.t1.exon3;Parent=AsAtg11801.t1
###
# start gene g11802
# protein sequence = [MCRGLNNEESRRSDGGGCRSLCTRPSVPVRCELCDGDASVFCEADSAFLCRKCDRWVHGANFLAWRHVRRVLCTSCQK
# LTRRCLVGDHDFHVVLPSVTTVGETTVENRSEQDNHEVPFVFL]
# Evidence for and against this transcript:
# % of transcript supported by hints (any source): 33.3
# CDS exons: 1/1
#      P:   1 
# CDS introns: 0/0
# 5'UTR exons and introns: 0/1
# 3'UTR exons and introns: 0/1
# hint groups fully obeyed: 0
# incompatible hint groups: 2
#      P:   2 (TRINITY_GG_97_c2294_g1_i1,AT3G21890.1)
# end gene g11802
Asue_scaffold3	AUGUSTUS	gene	16154140	16154659	.	+	.	ID=AsAtg11802
Asue_scaffold3	AUGUSTUS	mRNA	16154140	16154659	.	+	.	ID=AsAtg11802.t1;Parent=AsAtg11802
Asue_scaffold3	AUGUSTUS	CDS	16154214	16154579	.	+	0	ID=AsAtg11802.t1.cds;Parent=AsAtg11802.t1
Asue_scaffold3	AUGUSTUS	exon	16154214	16154579	.	+	.	ID=AsAtg11802.t1.exon1;Parent=AsAtg11802.t1
###
# start gene g11803
# protein sequence = [MEPKCDHCATSQALIYCKSDLAKLCLNCDVHVHSANPLSHRHIRSLICEKCFSQPAAIRCLDEKVSYCQGCHWHESNC
# SELGHRVQSLNPFSGCPSPTDFNRMWSSILEPPVSGLLSPFVGSFPLNDLNNTMFDTAYSMVPHNISYTQNFSDNLSFFSTESKGYPDMVLKLEEGEE
# DLCEGLNLDDAPLNFDVGDDIIGCSSEVHIEPDHTVPNCLLIDKTNTSSFTGSNFTVDKALEASPPGQQMNINTGLQLPLSPVLFGQIHPSLNITGEN
# NAADYQDCGMSPGFIMSEAPWETNFEVSCPQARNEAKLRYKEKKLKRSFGKQIRYASRKARADTRKRVKGRFVKAGDSYDYDPSSPTTNN]
# Evidence for and against this transcript:
# % of transcript supported by hints (any source): 63.6
# CDS exons: 4/4
#      P:   4 
# CDS introns: 3/3
#      P:   3 
# 5'UTR exons and introns: 0/3
# 3'UTR exons and introns: 0/1
# hint groups fully obeyed: 0
# incompatible hint groups: 1
#      P:   1 (AT3G21880.1)
# end gene g11803
Asue_scaffold3	AUGUSTUS	gene	16155619	16157645	.	-	.	ID=AsAtg11803
Asue_scaffold3	AUGUSTUS	mRNA	16155619	16157645	.	-	.	ID=AsAtg11803.t1;Parent=AsAtg11803
Asue_scaffold3	AUGUSTUS	CDS	16155785	16155914	.	-	1	ID=AsAtg11803.t1.cds;Parent=AsAtg11803.t1
Asue_scaffold3	AUGUSTUS	CDS	16156001	16156251	.	-	0	ID=AsAtg11803.t1.cds;Parent=AsAtg11803.t1
Asue_scaffold3	AUGUSTUS	CDS	16156338	16156565	.	-	0	ID=AsAtg11803.t1.cds;Parent=AsAtg11803.t1
Asue_scaffold3	AUGUSTUS	CDS	16156645	16157130	.	-	0	ID=AsAtg11803.t1.cds;Parent=AsAtg11803.t1
Asue_scaffold3	AUGUSTUS	exon	16155785	16155914	.	-	.	ID=AsAtg11803.t1.exon1;Parent=AsAtg11803.t1
Asue_scaffold3	AUGUSTUS	exon	16156001	16156251	.	-	.	ID=AsAtg11803.t1.exon2;Parent=AsAtg11803.t1
Asue_scaffold3	AUGUSTUS	exon	16156338	16156565	.	-	.	ID=AsAtg11803.t1.exon3;Parent=AsAtg11803.t1
Asue_scaffold3	AUGUSTUS	exon	16156645	16157130	.	-	.	ID=AsAtg11803.t1.exon4;Parent=AsAtg11803.t1
###
# start gene g11804
# protein sequence = [MLTAAGDDELDPVVGPESATEAATPRVLTIISHVMEKLVARNEWLAKQTKGFGKSLEAFHGVRAPSISIAKYLERIYK
# YTKCSPACFVVGYVYIDRLAHKHPGSLVVSLNVHRLLVTCVMIAAKILDDVHYNNEFYARVGGVSNADLNKMELELLFLLDFRVTVSFRVFESYCFHL
# EKEMQLNDAVSSLKDIQPMQESLSPASTLSSLYV]
# Evidence for and against this transcript:
# % of transcript supported by hints (any source): 60
# CDS exons: 2/2
#      P:   2 
# CDS introns: 1/1
#      E:   1 
#      P:   1 
# 5'UTR exons and introns: 0/1
# 3'UTR exons and introns: 0/1
# hint groups fully obeyed: 2
#      E:   1 
#      P:   1 
# incompatible hint groups: 4
#      P:   4 (TRINITY_GG_97_c3129_g1_i1,AT3G21870.1)
# end gene g11804
Asue_scaffold3	AUGUSTUS	gene	16159000	16159992	.	+	.	ID=AsAtg11804
Asue_scaffold3	AUGUSTUS	mRNA	16159000	16159992	.	+	.	ID=AsAtg11804.t1;Parent=AsAtg11804
Asue_scaffold3	AUGUSTUS	CDS	16159065	16159450	.	+	0	ID=AsAtg11804.t1.cds;Parent=AsAtg11804.t1
Asue_scaffold3	AUGUSTUS	CDS	16159705	16159951	.	+	1	ID=AsAtg11804.t1.cds;Parent=AsAtg11804.t1
Asue_scaffold3	AUGUSTUS	exon	16159065	16159450	.	+	.	ID=AsAtg11804.t1.exon1;Parent=AsAtg11804.t1
Asue_scaffold3	AUGUSTUS	exon	16159705	16159951	.	+	.	ID=AsAtg11804.t1.exon2;Parent=AsAtg11804.t1
###
# start gene g11805
# protein sequence = [MAESSSPSPTEEIVRLIKRLSAYVAFKMSSLFSTTSIRNLDSRSIGAIAGLAIAVIFTWRAIRTPGEQRQRRQPKRRI
# HNAETSXXXXXXXQSNLASSVAPEVSSPREDNAVQDVVDQFFQPVKPTLGQIVRQKLSEGRKVTCRLLGVILEETSPEELQKQATVRSSVLEVLLEIT
# KYSDLYLMERVLDDESEAKVLQALENAGVFTSGGLVKDKVLFCSTEIGRTSFVRQLEPDWHIDTNPEISTQLARFIKYQLHVATVKPERTAPNVFTSQ
# SIEQFFGSV]
# Evidence for and against this transcript:
# % of transcript supported by hints (any source): 88.2
# CDS exons: 8/8
#      P:   8 
# CDS introns: 7/7
#      E:   7 
#      P:   7 
# 5'UTR exons and introns: 0/1
# 3'UTR exons and introns: 0/1
# hint groups fully obeyed: 14
#      E:   7 
#      P:   7 
# incompatible hint groups: 10
#      P:  10 (TRINITY_GG_97_c1914_g1_i1,AT3G21865.1)
# end gene g11805
Asue_scaffold3	AUGUSTUS	gene	16160570	16162815	.	+	.	ID=AsAtg11805
Asue_scaffold3	AUGUSTUS	mRNA	16160570	16162815	.	+	.	ID=AsAtg11805.t1;Parent=AsAtg11805
Asue_scaffold3	AUGUSTUS	CDS	16160660	16160779	.	+	0	ID=AsAtg11805.t1.cds;Parent=AsAtg11805.t1
Asue_scaffold3	AUGUSTUS	CDS	16161038	16161289	.	+	0	ID=AsAtg11805.t1.cds;Parent=AsAtg11805.t1
Asue_scaffold3	AUGUSTUS	CDS	16161366	16161413	.	+	0	ID=AsAtg11805.t1.cds;Parent=AsAtg11805.t1
Asue_scaffold3	AUGUSTUS	CDS	16161526	16161582	.	+	0	ID=AsAtg11805.t1.cds;Parent=AsAtg11805.t1
Asue_scaffold3	AUGUSTUS	CDS	16161661	16161762	.	+	0	ID=AsAtg11805.t1.cds;Parent=AsAtg11805.t1
Asue_scaffold3	AUGUSTUS	CDS	16162069	16162134	.	+	0	ID=AsAtg11805.t1.cds;Parent=AsAtg11805.t1
Asue_scaffold3	AUGUSTUS	CDS	16162287	16162388	.	+	0	ID=AsAtg11805.t1.cds;Parent=AsAtg11805.t1
Asue_scaffold3	AUGUSTUS	CDS	16162466	16162570	.	+	0	ID=AsAtg11805.t1.cds;Parent=AsAtg11805.t1
Asue_scaffold3	AUGUSTUS	exon	16160660	16160779	.	+	.	ID=AsAtg11805.t1.exon1;Parent=AsAtg11805.t1
Asue_scaffold3	AUGUSTUS	exon	16161038	16161289	.	+	.	ID=AsAtg11805.t1.exon2;Parent=AsAtg11805.t1
Asue_scaffold3	AUGUSTUS	exon	16161366	16161413	.	+	.	ID=AsAtg11805.t1.exon3;Parent=AsAtg11805.t1
Asue_scaffold3	AUGUSTUS	exon	16161526	16161582	.	+	.	ID=AsAtg11805.t1.exon4;Parent=AsAtg11805.t1
Asue_scaffold3	AUGUSTUS	exon	16161661	16161762	.	+	.	ID=AsAtg11805.t1.exon5;Parent=AsAtg11805.t1
Asue_scaffold3	AUGUSTUS	exon	16162069	16162134	.	+	.	ID=AsAtg11805.t1.exon6;Parent=AsAtg11805.t1
Asue_scaffold3	AUGUSTUS	exon	16162287	16162388	.	+	.	ID=AsAtg11805.t1.exon7;Parent=AsAtg11805.t1
Asue_scaffold3	AUGUSTUS	exon	16162466	16162570	.	+	.	ID=AsAtg11805.t1.exon8;Parent=AsAtg11805.t1
###
# start gene g11806
# protein sequence = [MSTKKIILESSDGHSFEVEEEVACQCKVIAHMREDDIIIDNGIPLPNVTGKILEMVIEYCNKHHVDAANPCSDEDLKK
# WDKEFMKKYQSTIFDLIKAANYLNIKSLFDLACQTVADMIKDNTVEHTRKFFNIENDYTPEEEEAVRRENQWAFE]
# Evidence for and against this transcript:
# % of transcript supported by hints (any source): 0
# CDS exons: 0/1
# CDS introns: 0/0
# 5'UTR exons and introns: 0/1
# 3'UTR exons and introns: 0/1
# hint groups fully obeyed: 0
# incompatible hint groups: 0
# end gene g11806
Asue_scaffold3	AUGUSTUS	gene	16163550	16164342	.	+	.	ID=AsAtg11806
Asue_scaffold3	AUGUSTUS	mRNA	16163550	16164342	.	+	.	ID=AsAtg11806.t1;Parent=AsAtg11806
Asue_scaffold3	AUGUSTUS	CDS	16163642	16164103	.	+	0	ID=AsAtg11806.t1.cds;Parent=AsAtg11806.t1
Asue_scaffold3	AUGUSTUS	exon	16163642	16164103	.	+	.	ID=AsAtg11806.t1.exon1;Parent=AsAtg11806.t1
###
# start gene g11807
# protein sequence = [MSTKKIMLKSSDGKMFEIEEETARQCQTIAHMIEAECTDNVIPVSNVTSEILEMVIEYCNKHHVDAANPCSDEDLKKW
# DKEFMEKDQYTIFHLMNAAYDLHIKSLLALAYQTVADMVNDNKWAFE]
# Evidence for and against this transcript:
# % of transcript supported by hints (any source): 33.3
# CDS exons: 1/1
#      P:   1 
# CDS introns: 0/0
# 5'UTR exons and introns: 0/1
# 3'UTR exons and introns: 0/1
# hint groups fully obeyed: 0
# incompatible hint groups: 1
#      P:   1 (AT3G21840.1)
# end gene g11807
Asue_scaffold3	AUGUSTUS	gene	16166240	16166839	.	+	.	ID=AsAtg11807
Asue_scaffold3	AUGUSTUS	mRNA	16166240	16166839	.	+	.	ID=AsAtg11807.t1;Parent=AsAtg11807
Asue_scaffold3	AUGUSTUS	CDS	16166323	16166700	.	+	0	ID=AsAtg11807.t1.cds;Parent=AsAtg11807.t1
Asue_scaffold3	AUGUSTUS	exon	16166323	16166700	.	+	.	ID=AsAtg11807.t1.exon1;Parent=AsAtg11807.t1
###
# start gene g11808
# protein sequence = [MSTKKIMLKSSDGKTFEIEEETARQCQTIAHMIEAECTDNVILVLKMTSKILEMVIEYCNKHHVDAANPCSDDDLEKW
# DKEFMEKDKSTIFALTNAANFLNNKSLLHLAGQTVADMIKGKTPKQMREFFNIENDLTPEEEAAIRRENKWASE]
# Evidence for and against this transcript:
# % of transcript supported by hints (any source): 33.3
# CDS exons: 1/1
#      P:   1 
# CDS introns: 0/0
# 5'UTR exons and introns: 0/1
# 3'UTR exons and introns: 0/1
# hint groups fully obeyed: 0
# incompatible hint groups: 1
#      P:   1 (AT3G21830.1)
# end gene g11808
Asue_scaffold3	AUGUSTUS	gene	16168150	16168942	.	+	.	ID=AsAtg11808
Asue_scaffold3	AUGUSTUS	mRNA	16168150	16168942	.	+	.	ID=AsAtg11808.t1;Parent=AsAtg11808
Asue_scaffold3	AUGUSTUS	CDS	16168246	16168704	.	+	0	ID=AsAtg11808.t1.cds;Parent=AsAtg11808.t1
Asue_scaffold3	AUGUSTUS	exon	16168246	16168704	.	+	.	ID=AsAtg11808.t1.exon1;Parent=AsAtg11808.t1
###
# start gene g11809
# protein sequence = [MVLTEAEIEAELDRLMEAPEVDEEQVKDLEKRMIEFTKTNREIEDGYGSGSGHPSQLQRVYLVLPDPNSQNSTKLKTQ
# TRRRTRKSPAMDSVYKTDENFAADVAALLAPLPTPQLQEYFNKLITSRRCNGIEVKNNGTIGKGVYANSEFDEDELILKDEILVGIQHSSNKVDCLVC
# SFCFRFIGSIEKQIGRKLYFKNLGVSGCCDDDSSEEDECVKYNGNEEQCGGSSSSHNTLPEGVVSSLMNGEMALPHTDKFPLPSPLSCPGGCQEAFYC
# SESCAEADWESSHSLLCTGERSESISREALGEFIKHANDTNDIFLLAAKAIAFTILRYRKLKAEHVDKKAKQSEPKQSLLLEAWKPVSIGYKRRWWDC
# IALPDDVDPTDEGAFRMQIKNLACTSLELLKIAIFDKECEALFSLEIYGNIIGMFELNNLDLVVASPVEDYFLYIDDLPDAEKEETEEITRPLLDALG
# DEYSDCCQGTAFFPLQSCMNHSCCPNAKAFKREEDRDGQAVIIALRRISKNEEVTISYIDEELPYKERQALLADYGFSCKCSKCLEDSSSI]
# Evidence for and against this transcript:
# % of transcript supported by hints (any source): 81.8
# CDS exons: 14/16
#      P:  14 
# CDS introns: 13/15
#      E:   6 
#      P:  13 
# 5'UTR exons and introns: 0/1
# 3'UTR exons and introns: 0/1
# hint groups fully obeyed: 23
#      E:   6 
#      P:  17 
# incompatible hint groups: 12
#      P:  12 (TRINITY_GG_97_c1019_g1_i1,AT3G21820.1)
# end gene g11809
Asue_scaffold3	AUGUSTUS	gene	16169660	16173728	.	+	.	ID=AsAtg11809
Asue_scaffold3	AUGUSTUS	mRNA	16169660	16173728	.	+	.	ID=AsAtg11809.t1;Parent=AsAtg11809
Asue_scaffold3	AUGUSTUS	CDS	16169735	16169815	.	+	0	ID=AsAtg11809.t1.cds;Parent=AsAtg11809.t1
Asue_scaffold3	AUGUSTUS	CDS	16169900	16169942	.	+	0	ID=AsAtg11809.t1.cds;Parent=AsAtg11809.t1
Asue_scaffold3	AUGUSTUS	CDS	16170599	16170822	.	+	2	ID=AsAtg11809.t1.cds;Parent=AsAtg11809.t1
Asue_scaffold3	AUGUSTUS	CDS	16170936	16171011	.	+	0	ID=AsAtg11809.t1.cds;Parent=AsAtg11809.t1
Asue_scaffold3	AUGUSTUS	CDS	16171106	16171505	.	+	2	ID=AsAtg11809.t1.cds;Parent=AsAtg11809.t1
Asue_scaffold3	AUGUSTUS	CDS	16171584	16171696	.	+	1	ID=AsAtg11809.t1.cds;Parent=AsAtg11809.t1
Asue_scaffold3	AUGUSTUS	CDS	16171785	16171816	.	+	2	ID=AsAtg11809.t1.cds;Parent=AsAtg11809.t1
Asue_scaffold3	AUGUSTUS	CDS	16171969	16172102	.	+	0	ID=AsAtg11809.t1.cds;Parent=AsAtg11809.t1
Asue_scaffold3	AUGUSTUS	CDS	16172285	16172372	.	+	1	ID=AsAtg11809.t1.cds;Parent=AsAtg11809.t1
Asue_scaffold3	AUGUSTUS	CDS	16172509	16172557	.	+	0	ID=AsAtg11809.t1.cds;Parent=AsAtg11809.t1
Asue_scaffold3	AUGUSTUS	CDS	16172651	16172705	.	+	2	ID=AsAtg11809.t1.cds;Parent=AsAtg11809.t1
Asue_scaffold3	AUGUSTUS	CDS	16172782	16172851	.	+	1	ID=AsAtg11809.t1.cds;Parent=AsAtg11809.t1
Asue_scaffold3	AUGUSTUS	CDS	16172938	16173007	.	+	0	ID=AsAtg11809.t1.cds;Parent=AsAtg11809.t1
Asue_scaffold3	AUGUSTUS	CDS	16173105	16173181	.	+	2	ID=AsAtg11809.t1.cds;Parent=AsAtg11809.t1
Asue_scaffold3	AUGUSTUS	CDS	16173300	16173356	.	+	0	ID=AsAtg11809.t1.cds;Parent=AsAtg11809.t1
Asue_scaffold3	AUGUSTUS	CDS	16173442	16173558	.	+	0	ID=AsAtg11809.t1.cds;Parent=AsAtg11809.t1
Asue_scaffold3	AUGUSTUS	exon	16169735	16169815	.	+	.	ID=AsAtg11809.t1.exon1;Parent=AsAtg11809.t1
Asue_scaffold3	AUGUSTUS	exon	16169900	16169942	.	+	.	ID=AsAtg11809.t1.exon2;Parent=AsAtg11809.t1
Asue_scaffold3	AUGUSTUS	exon	16170599	16170822	.	+	.	ID=AsAtg11809.t1.exon3;Parent=AsAtg11809.t1
Asue_scaffold3	AUGUSTUS	exon	16170936	16171011	.	+	.	ID=AsAtg11809.t1.exon4;Parent=AsAtg11809.t1
Asue_scaffold3	AUGUSTUS	exon	16171106	16171505	.	+	.	ID=AsAtg11809.t1.exon5;Parent=AsAtg11809.t1
Asue_scaffold3	AUGUSTUS	exon	16171584	16171696	.	+	.	ID=AsAtg11809.t1.exon6;Parent=AsAtg11809.t1
Asue_scaffold3	AUGUSTUS	exon	16171785	16171816	.	+	.	ID=AsAtg11809.t1.exon7;Parent=AsAtg11809.t1
Asue_scaffold3	AUGUSTUS	exon	16171969	16172102	.	+	.	ID=AsAtg11809.t1.exon8;Parent=AsAtg11809.t1
Asue_scaffold3	AUGUSTUS	exon	16172285	16172372	.	+	.	ID=AsAtg11809.t1.exon9;Parent=AsAtg11809.t1
Asue_scaffold3	AUGUSTUS	exon	16172509	16172557	.	+	.	ID=AsAtg11809.t1.exon10;Parent=AsAtg11809.t1
Asue_scaffold3	AUGUSTUS	exon	16172651	16172705	.	+	.	ID=AsAtg11809.t1.exon11;Parent=AsAtg11809.t1
Asue_scaffold3	AUGUSTUS	exon	16172782	16172851	.	+	.	ID=AsAtg11809.t1.exon12;Parent=AsAtg11809.t1
Asue_scaffold3	AUGUSTUS	exon	16172938	16173007	.	+	.	ID=AsAtg11809.t1.exon13;Parent=AsAtg11809.t1
Asue_scaffold3	AUGUSTUS	exon	16173105	16173181	.	+	.	ID=AsAtg11809.t1.exon14;Parent=AsAtg11809.t1
Asue_scaffold3	AUGUSTUS	exon	16173300	16173356	.	+	.	ID=AsAtg11809.t1.exon15;Parent=AsAtg11809.t1
Asue_scaffold3	AUGUSTUS	exon	16173442	16173558	.	+	.	ID=AsAtg11809.t1.exon16;Parent=AsAtg11809.t1
###
# start gene g11810
# protein sequence = [MSGSSMYKTKLCILFNKTGDCSRPNCTFAHGNAELRRPGESSFTGRRHNMDSDLRDRRHNMDSDLRDRLGRQFSPERR
# PSLDRSGRRVQRFSGHDNSMPFENQRDKDYRENRRFDERRDYAGGLKVGNRIEDRAEDGRNKFHGYNNVLEEQLKDVEMDVKMLTDDKLRLEASVERK
# AHEVDILTSRIQELETQLDREKDECRRITSSSKKFVKEYNRFLRAQDDLKRSEARLQKLGNQLSTYLAGSEGNNRDVGLDIVSDKETNGRNLRTACDP
# HNELQNTSSLSRKKHYVDQYTTKEPVEDGLIGRGEEEKVENEKKRPPCWNMLSSKSYSEEESGAWNDEDTINRSSSKEDNWKRRRFSIGTSSTDKVIS
# STSMAAREFDDVAESEEENPEAANGSPLISLPPPPPFRDAHVQRDEGDVNGDVMEQKKAYDDDSV]
# Evidence for and against this transcript:
# % of transcript supported by hints (any source): 84
# CDS exons: 11/11
#      P:  11 
# CDS introns: 10/10
#      E:   8 
#      P:  10 
# 5'UTR exons and introns: 0/3
# 3'UTR exons and introns: 0/1
# hint groups fully obeyed: 19
#      E:   8 
#      P:  11 
# incompatible hint groups: 12
#      P:  12 (TRINITY_GG_97_c1019_g1_i2,AT3G21810.1,TRINITY_GG_97_c2217_g1_i1,TRINITY_GG_97_c524_g1_i1)
# end gene g11810
Asue_scaffold3	AUGUSTUS	gene	16173824	16177785	.	-	.	ID=AsAtg11810
Asue_scaffold3	AUGUSTUS	mRNA	16173824	16177785	.	-	.	ID=AsAtg11810.t1;Parent=AsAtg11810
Asue_scaffold3	AUGUSTUS	CDS	16173858	16173926	.	-	0	ID=AsAtg11810.t1.cds;Parent=AsAtg11810.t1
Asue_scaffold3	AUGUSTUS	CDS	16174034	16174171	.	-	0	ID=AsAtg11810.t1.cds;Parent=AsAtg11810.t1
Asue_scaffold3	AUGUSTUS	CDS	16174334	16174533	.	-	2	ID=AsAtg11810.t1.cds;Parent=AsAtg11810.t1
Asue_scaffold3	AUGUSTUS	CDS	16174618	16174844	.	-	1	ID=AsAtg11810.t1.cds;Parent=AsAtg11810.t1
Asue_scaffold3	AUGUSTUS	CDS	16174926	16174997	.	-	1	ID=AsAtg11810.t1.cds;Parent=AsAtg11810.t1
Asue_scaffold3	AUGUSTUS	CDS	16175129	16175226	.	-	0	ID=AsAtg11810.t1.cds;Parent=AsAtg11810.t1
Asue_scaffold3	AUGUSTUS	CDS	16175303	16175359	.	-	0	ID=AsAtg11810.t1.cds;Parent=AsAtg11810.t1
Asue_scaffold3	AUGUSTUS	CDS	16175495	16175636	.	-	1	ID=AsAtg11810.t1.cds;Parent=AsAtg11810.t1
Asue_scaffold3	AUGUSTUS	CDS	16175743	16175776	.	-	2	ID=AsAtg11810.t1.cds;Parent=AsAtg11810.t1
Asue_scaffold3	AUGUSTUS	CDS	16175900	16176043	.	-	2	ID=AsAtg11810.t1.cds;Parent=AsAtg11810.t1
Asue_scaffold3	AUGUSTUS	CDS	16177231	16177363	.	-	0	ID=AsAtg11810.t1.cds;Parent=AsAtg11810.t1
Asue_scaffold3	AUGUSTUS	exon	16173858	16173926	.	-	.	ID=AsAtg11810.t1.exon1;Parent=AsAtg11810.t1
Asue_scaffold3	AUGUSTUS	exon	16174034	16174171	.	-	.	ID=AsAtg11810.t1.exon2;Parent=AsAtg11810.t1
Asue_scaffold3	AUGUSTUS	exon	16174334	16174533	.	-	.	ID=AsAtg11810.t1.exon3;Parent=AsAtg11810.t1
Asue_scaffold3	AUGUSTUS	exon	16174618	16174844	.	-	.	ID=AsAtg11810.t1.exon4;Parent=AsAtg11810.t1
Asue_scaffold3	AUGUSTUS	exon	16174926	16174997	.	-	.	ID=AsAtg11810.t1.exon5;Parent=AsAtg11810.t1
Asue_scaffold3	AUGUSTUS	exon	16175129	16175226	.	-	.	ID=AsAtg11810.t1.exon6;Parent=AsAtg11810.t1
Asue_scaffold3	AUGUSTUS	exon	16175303	16175359	.	-	.	ID=AsAtg11810.t1.exon7;Parent=AsAtg11810.t1
Asue_scaffold3	AUGUSTUS	exon	16175495	16175636	.	-	.	ID=AsAtg11810.t1.exon8;Parent=AsAtg11810.t1
Asue_scaffold3	AUGUSTUS	exon	16175743	16175776	.	-	.	ID=AsAtg11810.t1.exon9;Parent=AsAtg11810.t1
Asue_scaffold3	AUGUSTUS	exon	16175900	16176043	.	-	.	ID=AsAtg11810.t1.exon10;Parent=AsAtg11810.t1
Asue_scaffold3	AUGUSTUS	exon	16177231	16177363	.	-	.	ID=AsAtg11810.t1.exon11;Parent=AsAtg11810.t1
###
# start gene g11811
# protein sequence = [MNKFALVFVPFPILGHLKSTAEMAKLLVEQETRLSISIIILPLLSGDDVSASAYISALSAASNDRLHYEVISDGDQPT
# VGLHVDNHIPMVKRTVAKLVDDYSWRPDSPRLAGLVVDMFCISVIDVANEVSVPCYLFYTSNVGILALGLHIQMLFDKKEYSVSETDFEDSEVVLDVP
# SLTCPYPVKCLPYGLATKEWLPMYLNQGRRFREMKGILVNTFAELEPYVLESLHSSGDTPRAYPVGPLLHLENHVDGSKDEKGSDILRWLDEQPPKSV
# VFLCFGSIGGFNEEQAREMAIALERSGHRFLWSLRRASRDIDKELPGEFKNLEEILPEGFFDRTKDKGKVIGXXXXXXXXXXXXXXXXXXXXXXXXXX
# XXXXXXXXXXXXXXXXXXXXXXXXXXXXXXXXXXXXXXXXXXXXXXXXXXXXXXXXXXXXXXXXXXXDSDVRNRVKEMSKKCHMALKDGGSSQSALKL
# FIQDVTKYIA]
# Evidence for and against this transcript:
# % of transcript supported by hints (any source): 33.3
# CDS exons: 1/1
#      P:   1 
# CDS introns: 0/0
# 5'UTR exons and introns: 0/1
# 3'UTR exons and introns: 0/1
# hint groups fully obeyed: 0
# incompatible hint groups: 1
#      P:   1 (AT3G21800.1)
# end gene g11811
Asue_scaffold3	AUGUSTUS	gene	16180510	16182124	.	+	.	ID=AsAtg11811
Asue_scaffold3	AUGUSTUS	mRNA	16180510	16182124	.	+	.	ID=AsAtg11811.t1;Parent=AsAtg11811
Asue_scaffold3	AUGUSTUS	CDS	16180529	16181971	.	+	0	ID=AsAtg11811.t1.cds;Parent=AsAtg11811.t1
Asue_scaffold3	AUGUSTUS	exon	16180529	16181971	.	+	.	ID=AsAtg11811.t1.exon1;Parent=AsAtg11811.t1
###
# start gene g11812
# protein sequence = [MKFELVFIPYPGIGHLRSTVEMAKLLVDRETRLSISVIILPFISEGEVGASDYIAALSASSNNRLRYEVISAVDQPTI
# EMTTIEIHMKNQEPKVRSTVAKLLEDYSSKPDSPKIAGFVLDMFCTSMVDVANEFGFPSYMFYTSSAGILSVTYHVQMLCDENKYDVSENDYADSEAV
# LNFPSLSRPYPVKCLPHALAANMWLPVFVNQARKFREMKGILVNTVAELEPYVLKFLSSSDTPPVYPVGPLLHLENQRDDSKDEKRLEIIRWLDQQPP
# SSVVFLCFGSMGGFGEEQVREIAIALERSGHRFLWSLRRASPNIFKELPGEFTNLEEVLPEGFFDRTKDIGKVIGXXXXXXXXXXXXXXXXXXXXXXX
# XXXXXXXXXXXXXXXXXXXXXXXXXXXXXXXXXXXXXXXXXXXXXHLAGLPTATVTAEEIEKAIMCLMEQDSDVRKRVKDMSEKCHVALMDGGSSRTA
# LQKFIEEVAKNIVSLDKEFEHVALK]
# Evidence for and against this transcript:
# % of transcript supported by hints (any source): 33.3
# CDS exons: 1/1
#      P:   1 
# CDS introns: 0/0
# 5'UTR exons and introns: 0/1
# 3'UTR exons and introns: 0/1
# hint groups fully obeyed: 0
# incompatible hint groups: 2
#      P:   2 (TRINITY_GG_97_c206_g1_i1,AT3G21790.1)
# end gene g11812
Asue_scaffold3	AUGUSTUS	gene	16183730	16185428	.	+	.	ID=AsAtg11812
Asue_scaffold3	AUGUSTUS	mRNA	16183730	16185428	.	+	.	ID=AsAtg11812.t1;Parent=AsAtg11812
Asue_scaffold3	AUGUSTUS	CDS	16183806	16185293	.	+	0	ID=AsAtg11812.t1.cds;Parent=AsAtg11812.t1
Asue_scaffold3	AUGUSTUS	exon	16183806	16185293	.	+	.	ID=AsAtg11812.t1.exon1;Parent=AsAtg11812.t1
###
# start gene g11813
# protein sequence = [MKIELVFIPSPAISHLMATVEMAEQLVDKNDNLSITVIIISFSSKNTSMITSLTSNNRLRYEIISGGDQQPTELKATD
# SHIQSLKPLVRDAVAKLVDSTLPDAPRLAGFVVDMYCTSMIDVANEFGVPSYLFYTSNAGFLGLLLHIQFMYDAEDIYDMSELEDSDVELVVPSLTSP
# YPLKCLPYIFKSKEWLTFFVTQARRFRETKGILVNTVPDLEPQALTFLSNGNIPRAYPVGPLLHLKNVNCDYVDKKQSEILRWLDEQPPRSVVFLCFG
# SMGGFSEEQVRETALALDRSGHRFLWSLRRASPNILREPPGEFTNLEEILPEGFFDRTANRGKVIGWAEQVAILAKXXXXXXXXXXXXXXXXXXXXXX
# XXXXXXXXXXXXXXXXXXXXXXXXXXXXXKKHWRGDLLLGRSEIVTAEEIEKGIICLMEQDSDVRKRVNEISEKCHVALMDGGSSETALKRFIQDVTE
# NIAWSETES]
# Evidence for and against this transcript:
# % of transcript supported by hints (any source): 33.3
# CDS exons: 1/1
#      P:   1 
# CDS introns: 0/0
# 5'UTR exons and introns: 0/1
# 3'UTR exons and introns: 0/1
# hint groups fully obeyed: 0
# incompatible hint groups: 1
#      P:   1 (AT3G21780.1)
# end gene g11813
Asue_scaffold3	AUGUSTUS	gene	16185670	16187401	.	+	.	ID=AsAtg11813
Asue_scaffold3	AUGUSTUS	mRNA	16185670	16187401	.	+	.	ID=AsAtg11813.t1;Parent=AsAtg11813
Asue_scaffold3	AUGUSTUS	CDS	16185731	16187170	.	+	0	ID=AsAtg11813.t1.cds;Parent=AsAtg11813.t1
Asue_scaffold3	AUGUSTUS	exon	16185731	16187170	.	+	.	ID=AsAtg11813.t1.exon1;Parent=AsAtg11813.t1
###
# start gene g11814
# protein sequence = [MKTMTQLNIAVVVVVTVLIGMLRSSEAQLQMNFYAKSCPNAEKIISDHIQNHIHNGPSLAAPLIRMHFHDCFVRGCDG
# SVLINSTSGNAERDAPPNLTLRGFGFVERIKALLEKVCPKTVSCADIIALTARDAVVATGGPSWSVPTGRRDGRISNKTEATNNIPPPTSNFTTLQRL
# FKNQGLNLKDLVLLSGAHTIGVSHCSSMNTRLYNFSTTVKQDPSLDSQYAANLKANKCKSLNDNSTILEMDPGSSRSFDLSYYRLVLKRRGLFQSDSA
# LTTNSATLKVINDLVNGSEKKFFKAFAKSMEKMGRVKVKTGSAGVIRTRCSVAGS]
# Evidence for and against this transcript:
# % of transcript supported by hints (any source): 77.8
# CDS exons: 4/4
#      P:   4 
# CDS introns: 3/3
#      P:   3 
# 5'UTR exons and introns: 0/1
# 3'UTR exons and introns: 0/1
# hint groups fully obeyed: 4
#      P:   4 
# incompatible hint groups: 5
#      P:   5 (TRINITY_GG_97_c1363_g1_i1,AT3G21770.1)
# end gene g11814
Asue_scaffold3	AUGUSTUS	gene	16187403	16188945	.	-	.	ID=AsAtg11814
Asue_scaffold3	AUGUSTUS	mRNA	16187403	16188945	.	-	.	ID=AsAtg11814.t1;Parent=AsAtg11814
Asue_scaffold3	AUGUSTUS	CDS	16187560	16187975	.	-	2	ID=AsAtg11814.t1.cds;Parent=AsAtg11814.t1
Asue_scaffold3	AUGUSTUS	CDS	16188055	16188217	.	-	0	ID=AsAtg11814.t1.cds;Parent=AsAtg11814.t1
Asue_scaffold3	AUGUSTUS	CDS	16188300	16188488	.	-	0	ID=AsAtg11814.t1.cds;Parent=AsAtg11814.t1
Asue_scaffold3	AUGUSTUS	CDS	16188655	16188876	.	-	0	ID=AsAtg11814.t1.cds;Parent=AsAtg11814.t1
Asue_scaffold3	AUGUSTUS	exon	16187560	16187975	.	-	.	ID=AsAtg11814.t1.exon1;Parent=AsAtg11814.t1
Asue_scaffold3	AUGUSTUS	exon	16188055	16188217	.	-	.	ID=AsAtg11814.t1.exon2;Parent=AsAtg11814.t1
Asue_scaffold3	AUGUSTUS	exon	16188300	16188488	.	-	.	ID=AsAtg11814.t1.exon3;Parent=AsAtg11814.t1
Asue_scaffold3	AUGUSTUS	exon	16188655	16188876	.	-	.	ID=AsAtg11814.t1.exon4;Parent=AsAtg11814.t1
###
# start gene g11815
# protein sequence = [MKLELVFIPSPGDGHLRPLVEVAKLLVDRDDXXXXXXXXXPQMHGFSSSNSSSYIASLSSDSEERLSYNVLSVPDKPD
# SDDTKPHFFDYIDNFKPQVKATVEKLTDPGPPDSPSRLAGFVVDMFCMMMIDVANEFGVPSYMFYTSNATFLGLQVHVEYLYDVKNYDVSDLKDSDTT
# ELEVPCLTRPLPVKCFPSVLLTKEWLPVMFRQTRRFRETKGILVNTFAELEPQAMKFFSGVDSPLPTVYTVGPVMNLKINGPNSSDDKQSEILRWLDE
# QPRKSVVFLCFGSMGGFREGQAKEIAIALERSGHRFVWSLRRAQPKGSMGPPEEFTNXXXXXXXXXXXXXXXXXXXXXXXXXXXXXXXXXXXXXXXXX
# XXXXXXXXXXXXXXXXXXXXXXXXXXXXXXXXXXXXXXXXXXXXXXXXXXXXXXXXXXXXXXXXGIRCLMEQDSDVRSRVKEMSEKSHVALMDGGSSH
# VALLKFIQDVTKNIS]
# Evidence for and against this transcript:
# % of transcript supported by hints (any source): 33.3
# CDS exons: 1/1
#      P:   1 
# CDS introns: 0/0
# 5'UTR exons and introns: 0/1
# 3'UTR exons and introns: 0/1
# hint groups fully obeyed: 0
# incompatible hint groups: 1
#      P:   1 (TRINITY_GG_97_c706_g1_i1)
# end gene g11815
Asue_scaffold3	AUGUSTUS	gene	16193489	16195155	.	-	.	ID=AsAtg11815
Asue_scaffold3	AUGUSTUS	mRNA	16193489	16195155	.	-	.	ID=AsAtg11815.t1;Parent=AsAtg11815
Asue_scaffold3	AUGUSTUS	CDS	16193659	16195116	.	-	0	ID=AsAtg11815.t1.cds;Parent=AsAtg11815.t1
Asue_scaffold3	AUGUSTUS	exon	16193659	16195116	.	-	.	ID=AsAtg11815.t1.exon1;Parent=AsAtg11815.t1
###
# start gene g11816
# protein sequence = [MKVELVFIPSPGVGHIRATTALAKLLVASDNRLSVTLIVIPSRVSDDASSSVYTNSEDRLRYILLPARDQTTDLVSYI
# DSQKPQVRAVVSKLAGDVSTRSDSRLAGIVVDMFCTSMIDIADEFNLSAYIFYTSNASYLGLQFHVQSLYDEKELDVSEFKDTEMKFDVPTLTQPFPA
# KCLPSVMLNKKWFPYVLGRARSFRATKGILVNSVADMEPQALSFFSGGNGNTNIPPVYAVGPIMDLESSGDEEKRKEILHWLKEQPTKSVVFLCFGSM
# GGFSEEQAREIAVALERSGHRFLWSLRRASPVGNKSNPPPGEFTNLXXXXXXXXXXXXXXXXXXXXXXXXXXXXXXXXXXXXXXXXXXXXXXXXXXXX
# XXXXXXXXXXXXXXXXXXXXXXXXXXXXXXXXXXXXXXXXXXXXXXXXXXXXXIKCAMEQDSKMRKRVMEMKDKLHVALVDGGSSNCALKKFVQDVVD
# NVP]
# Evidence for and against this transcript:
# % of transcript supported by hints (any source): 33.3
# CDS exons: 1/1
#      P:   1 
# CDS introns: 0/0
# 5'UTR exons and introns: 0/1
# 3'UTR exons and introns: 0/1
# hint groups fully obeyed: 0
# incompatible hint groups: 1
#      P:   1 (TRINITY_GG_97_c2289_g1_i1)
# end gene g11816
Asue_scaffold3	AUGUSTUS	gene	16201361	16203025	.	-	.	ID=AsAtg11816
Asue_scaffold3	AUGUSTUS	mRNA	16201361	16203025	.	-	.	ID=AsAtg11816.t1;Parent=AsAtg11816
Asue_scaffold3	AUGUSTUS	CDS	16201573	16202994	.	-	0	ID=AsAtg11816.t1.cds;Parent=AsAtg11816.t1
Asue_scaffold3	AUGUSTUS	exon	16201573	16202994	.	-	.	ID=AsAtg11816.t1.exon1;Parent=AsAtg11816.t1
###
# start gene g11817
# protein sequence = [MGFRFTASPQRVHHLVERILFVAVARKTHAFNFSPRNAIECLGKLGNESQLILLTSLCCFYDHEFESAGFWVSLLKLH
# IRLISAMSNWRHKLWRKLSSFQRASYSTTSSRNNKLKLDDLRKLRPMILKRIENRAKDYPVKEIVPVAEEILIARKNLISNIAALLKVFPVLTCKFCS
# EVFVGKEGHLIETCRSYIRRGNNRLHEWVPGSINDILVPVESYHLHNISQGVIRHQERFDYDRVPAILELCCQAGAIHPEEILQYSEIHDNPQISEED
# IRSLPAGDLKYVGANALMAWEKVRAGVKKLLLVYPSKVCKRCKEVHVGPSGHKARLCGVFKYESWRGTHYWEKAGVNDLVPEKMVWHRRPQDPVVLVD
# EGRSYYGHAPAIVSLCSHTGAIVPVKYACKMKPQGLSFSFTNPVPNLET]
# Evidence for and against this transcript:
# % of transcript supported by hints (any source): 42.9
# CDS exons: 2/3
#      P:   2 
# CDS introns: 1/2
#      P:   1 
# 5'UTR exons and introns: 0/1
# 3'UTR exons and introns: 0/1
# hint groups fully obeyed: 1
#      P:   1 
# incompatible hint groups: 4
#      P:   4 (TRINITY_GG_97_c2067_g1_i1,AT3G21740.1)
# end gene g11817
Asue_scaffold3	AUGUSTUS	gene	16203520	16205233	.	+	.	ID=AsAtg11817
Asue_scaffold3	AUGUSTUS	mRNA	16203520	16205233	.	+	.	ID=AsAtg11817.t1;Parent=AsAtg11817
Asue_scaffold3	AUGUSTUS	CDS	16203539	16203777	.	+	0	ID=AsAtg11817.t1.cds;Parent=AsAtg11817.t1
Asue_scaffold3	AUGUSTUS	CDS	16203916	16204194	.	+	1	ID=AsAtg11817.t1.cds;Parent=AsAtg11817.t1
Asue_scaffold3	AUGUSTUS	CDS	16204278	16205025	.	+	1	ID=AsAtg11817.t1.cds;Parent=AsAtg11817.t1
Asue_scaffold3	AUGUSTUS	exon	16203539	16203777	.	+	.	ID=AsAtg11817.t1.exon1;Parent=AsAtg11817.t1
Asue_scaffold3	AUGUSTUS	exon	16203916	16204194	.	+	.	ID=AsAtg11817.t1.exon2;Parent=AsAtg11817.t1
Asue_scaffold3	AUGUSTUS	exon	16204278	16205025	.	+	.	ID=AsAtg11817.t1.exon3;Parent=AsAtg11817.t1
###
# start gene g11818
# protein sequence = [MHSSLKTMAPAKLERLCVLSFFLFCATESLESLPEDKLILRGLKFYGFHGVLPEERELGGLFIVDINLWLSLKKAIES
# DNLADTVSFADTFRLVKKIVEGPPRNLYETVADDIASEMLETFPKINVIRVKFGKPNPSLVNSTVDFLGAELFRKRNH]
# Evidence for and against this transcript:
# % of transcript supported by hints (any source): 71.4
# CDS exons: 3/3
#      P:   3 
# CDS introns: 2/2
#      P:   2 
# 5'UTR exons and introns: 0/1
# 3'UTR exons and introns: 0/1
# hint groups fully obeyed: 2
#      P:   2 (AT3G21730.2)
# incompatible hint groups: 5
#      P:   5 (AT3G21730.1)
# end gene g11818
Asue_scaffold3	AUGUSTUS	gene	16206320	16207908	.	+	.	ID=AsAtg11818
Asue_scaffold3	AUGUSTUS	mRNA	16206320	16207908	.	+	.	ID=AsAtg11818.t1;Parent=AsAtg11818
Asue_scaffold3	AUGUSTUS	CDS	16206389	16206470	.	+	0	ID=AsAtg11818.t1.cds;Parent=AsAtg11818.t1
Asue_scaffold3	AUGUSTUS	CDS	16207298	16207490	.	+	2	ID=AsAtg11818.t1.cds;Parent=AsAtg11818.t1
Asue_scaffold3	AUGUSTUS	CDS	16207614	16207809	.	+	1	ID=AsAtg11818.t1.cds;Parent=AsAtg11818.t1
Asue_scaffold3	AUGUSTUS	exon	16206389	16206470	.	+	.	ID=AsAtg11818.t1.exon1;Parent=AsAtg11818.t1
Asue_scaffold3	AUGUSTUS	exon	16207298	16207490	.	+	.	ID=AsAtg11818.t1.exon2;Parent=AsAtg11818.t1
Asue_scaffold3	AUGUSTUS	exon	16207614	16207809	.	+	.	ID=AsAtg11818.t1.exon3;Parent=AsAtg11818.t1
###
# start gene g11819
# protein sequence = [MAASFSVPSMIMEEEGRFEAEVAEVQTWWSSERFKLTRRPYTARDVVALRGHLKQGYASNEMAKKLWRTLKSHQANGT
# ASRTFGALDPVQVTMMAKHLDTIYVSGWQCSSTHTSTNEPGPDLADYPYDTVPNKVEHLFFAQQYHDRKQREARMSMSREERTKTPFVDYLKPIIADG
# DTGFGGTTATVKLCKLFVERGAAGVHIEDQSSVTKKCGHMAGKVLVAVSEHINRLVAARLQFDVMGTETVLVARTDAVAATLIQSNIDARDHQFILGA
# TNPSLRGKSLSSLLAEGMTVGKNGPALQSIEDQWLGSAGLMTFSEAVVQAIKRMNLNENEKNQRLSEWLTHARYENCLSNEQGRVLAAKLGVTDLFWD
# WDLPRTREGFYRFQGSVAAAVVRGWAFAQIADIIWMETASPDLNECTQFAEGIKSKTPEVMLAYNLSPSFNWDASGMTDQQMVEFIPRIARLGYCWQF
# ITLAGFHADALVVDTFAKDYARRGMLAYVERIQREERTHGVDTLAHQKWSGANYYDRYLKTVQGGISSTAAMGKGVTEEQFKESWTRPGADGMGEGTS
# LVVAKSRM]
# Evidence for and against this transcript:
# % of transcript supported by hints (any source): 81.8
# CDS exons: 5/5
#      P:   5 
# CDS introns: 4/4
#      P:   4 
# 5'UTR exons and introns: 0/1
# 3'UTR exons and introns: 0/1
# hint groups fully obeyed: 0
# incompatible hint groups: 1
#      P:   1 (AT3G21720.1)
# end gene g11819
Asue_scaffold3	AUGUSTUS	gene	16211520	16214929	.	+	.	ID=AsAtg11819
Asue_scaffold3	AUGUSTUS	mRNA	16211520	16214929	.	+	.	ID=AsAtg11819.t1;Parent=AsAtg11819
Asue_scaffold3	AUGUSTUS	CDS	16211695	16211724	.	+	0	ID=AsAtg11819.t1.cds;Parent=AsAtg11819.t1
Asue_scaffold3	AUGUSTUS	CDS	16211841	16212247	.	+	0	ID=AsAtg11819.t1.cds;Parent=AsAtg11819.t1
Asue_scaffold3	AUGUSTUS	CDS	16212872	16213474	.	+	1	ID=AsAtg11819.t1.cds;Parent=AsAtg11819.t1
Asue_scaffold3	AUGUSTUS	CDS	16213751	16214343	.	+	1	ID=AsAtg11819.t1.cds;Parent=AsAtg11819.t1
Asue_scaffold3	AUGUSTUS	CDS	16214683	16214780	.	+	2	ID=AsAtg11819.t1.cds;Parent=AsAtg11819.t1
Asue_scaffold3	AUGUSTUS	exon	16211695	16211724	.	+	.	ID=AsAtg11819.t1.exon1;Parent=AsAtg11819.t1
Asue_scaffold3	AUGUSTUS	exon	16211841	16212247	.	+	.	ID=AsAtg11819.t1.exon2;Parent=AsAtg11819.t1
Asue_scaffold3	AUGUSTUS	exon	16212872	16213474	.	+	.	ID=AsAtg11819.t1.exon3;Parent=AsAtg11819.t1
Asue_scaffold3	AUGUSTUS	exon	16213751	16214343	.	+	.	ID=AsAtg11819.t1.exon4;Parent=AsAtg11819.t1
Asue_scaffold3	AUGUSTUS	exon	16214683	16214780	.	+	.	ID=AsAtg11819.t1.exon5;Parent=AsAtg11819.t1
###
# start gene g11820
# protein sequence = [MAQSCLKIVRINNLRNRVNRRILVLRRFTRLLWSRIVACTPGKSRRYLLLSRALPSPTVSRPSPSPIPAXXXXXXXXX
# XXXXXXXXXXXXYDNDNSHRRSDSDLVSLKISLLGDPEIGKTSFLAKYVGEEKEVEMRELEKGINCTDKTLYMGGARISYSIWELEGAERSRDQIPVA
# CKDSVAILFMFDLTSRCTLNSVISWYQQARKSNQTAIPVMVGTKFDEFIQLPIDLQWTIASQARTYAKALNATLFFSSASYNINVNKIFKFVTAKLFD
# LPWTVERNLTIGEPIIDF]
# Evidence for and against this transcript:
# % of transcript supported by hints (any source): 81.8
# CDS exons: 5/5
#      P:   5 
# CDS introns: 4/4
#      E:   4 
#      P:   4 
# 5'UTR exons and introns: 0/1
# 3'UTR exons and introns: 0/1
# hint groups fully obeyed: 10
#      E:   4 
#      P:   6 
# incompatible hint groups: 7
#      P:   7 (TRINITY_GG_97_c2036_g1_i1)
# end gene g11820
Asue_scaffold3	AUGUSTUS	gene	16221001	16223166	.	-	.	ID=AsAtg11820
Asue_scaffold3	AUGUSTUS	mRNA	16221001	16223166	.	-	.	ID=AsAtg11820.t1;Parent=AsAtg11820
Asue_scaffold3	AUGUSTUS	CDS	16221372	16221536	.	-	0	ID=AsAtg11820.t1.cds;Parent=AsAtg11820.t1
Asue_scaffold3	AUGUSTUS	CDS	16221644	16221727	.	-	0	ID=AsAtg11820.t1.cds;Parent=AsAtg11820.t1
Asue_scaffold3	AUGUSTUS	CDS	16222166	16222302	.	-	2	ID=AsAtg11820.t1.cds;Parent=AsAtg11820.t1
Asue_scaffold3	AUGUSTUS	CDS	16222383	16222506	.	-	0	ID=AsAtg11820.t1.cds;Parent=AsAtg11820.t1
Asue_scaffold3	AUGUSTUS	CDS	16222613	16222981	.	-	0	ID=AsAtg11820.t1.cds;Parent=AsAtg11820.t1
Asue_scaffold3	AUGUSTUS	exon	16221372	16221536	.	-	.	ID=AsAtg11820.t1.exon1;Parent=AsAtg11820.t1
Asue_scaffold3	AUGUSTUS	exon	16221644	16221727	.	-	.	ID=AsAtg11820.t1.exon2;Parent=AsAtg11820.t1
Asue_scaffold3	AUGUSTUS	exon	16222166	16222302	.	-	.	ID=AsAtg11820.t1.exon3;Parent=AsAtg11820.t1
Asue_scaffold3	AUGUSTUS	exon	16222383	16222506	.	-	.	ID=AsAtg11820.t1.exon4;Parent=AsAtg11820.t1
Asue_scaffold3	AUGUSTUS	exon	16222613	16222981	.	-	.	ID=AsAtg11820.t1.exon5;Parent=AsAtg11820.t1
###
# start gene g11821
# protein sequence = [MDSSQNDGVHQPLLHPQPSPSPPESTNGELETVLSDVETPLFLRLRKATIIESKLLFNLAAPAVIVYMINYLMSMSTQ
# IFSGHLGNLELAAASLGNTGIQVFAYGLMLGMGSAVETLCGQAYGGRKYEMLGVYLQRSTVLLTLTGLLLTLIYVFSEPILLFLGESPAIASAASLFV
# YGLIPQIFAYAANFPIQKFLQSQSIVAPSAYISTATLFVHLLLSWLAVYKLGMGLLGASLVLSLSWWIIVVAQFVYIVTSERCRETWRGFSVQAFSGL
# WSFFKLSAASAVMLCLETWYFQILVLLAGLLENPELALDSLSICMTISGWVFMISVGFNAAISVRVSNELGAGNPKSAAFSVIIVNIYSLITCVILAI
# VILACRDVLSYAFTEGKEVSDAVSDLCPLLAVTLVLNGIQPVLSGVAVGCGWQTFVAKVNVGCYYIIGIPLGALFGFYFNFGAKGIWTGMIGGTVIQT
# FILAWVTFRTDWTKEVEEASKRLDKWSNKKQEVVPE]
# Evidence for and against this transcript:
# % of transcript supported by hints (any source): 86.7
# CDS exons: 7/7
#      P:   7 
# CDS introns: 6/6
#      E:   6 
#      P:   6 
# 5'UTR exons and introns: 0/1
# 3'UTR exons and introns: 0/1
# hint groups fully obeyed: 13
#      E:   6 
#      P:   7 
# incompatible hint groups: 8
#      P:   8 (AT3G21690.1,TRINITY_GG_97_c563_g1_i1)
# end gene g11821
Asue_scaffold3	AUGUSTUS	gene	16225366	16228976	.	-	.	ID=AsAtg11821
Asue_scaffold3	AUGUSTUS	mRNA	16225366	16228976	.	-	.	ID=AsAtg11821.t1;Parent=AsAtg11821
Asue_scaffold3	AUGUSTUS	CDS	16225779	16225844	.	-	0	ID=AsAtg11821.t1.cds;Parent=AsAtg11821.t1
Asue_scaffold3	AUGUSTUS	CDS	16225936	16226022	.	-	0	ID=AsAtg11821.t1.cds;Parent=AsAtg11821.t1
Asue_scaffold3	AUGUSTUS	CDS	16226115	16226233	.	-	2	ID=AsAtg11821.t1.cds;Parent=AsAtg11821.t1
Asue_scaffold3	AUGUSTUS	CDS	16226326	16226564	.	-	1	ID=AsAtg11821.t1.cds;Parent=AsAtg11821.t1
Asue_scaffold3	AUGUSTUS	CDS	16226786	16226842	.	-	1	ID=AsAtg11821.t1.cds;Parent=AsAtg11821.t1
Asue_scaffold3	AUGUSTUS	CDS	16227810	16228441	.	-	0	ID=AsAtg11821.t1.cds;Parent=AsAtg11821.t1
Asue_scaffold3	AUGUSTUS	CDS	16228568	16228888	.	-	0	ID=AsAtg11821.t1.cds;Parent=AsAtg11821.t1
Asue_scaffold3	AUGUSTUS	exon	16225779	16225844	.	-	.	ID=AsAtg11821.t1.exon1;Parent=AsAtg11821.t1
Asue_scaffold3	AUGUSTUS	exon	16225936	16226022	.	-	.	ID=AsAtg11821.t1.exon2;Parent=AsAtg11821.t1
Asue_scaffold3	AUGUSTUS	exon	16226115	16226233	.	-	.	ID=AsAtg11821.t1.exon3;Parent=AsAtg11821.t1
Asue_scaffold3	AUGUSTUS	exon	16226326	16226564	.	-	.	ID=AsAtg11821.t1.exon4;Parent=AsAtg11821.t1
Asue_scaffold3	AUGUSTUS	exon	16226786	16226842	.	-	.	ID=AsAtg11821.t1.exon5;Parent=AsAtg11821.t1
Asue_scaffold3	AUGUSTUS	exon	16227810	16228441	.	-	.	ID=AsAtg11821.t1.exon6;Parent=AsAtg11821.t1
Asue_scaffold3	AUGUSTUS	exon	16228568	16228888	.	-	.	ID=AsAtg11821.t1.exon7;Parent=AsAtg11821.t1
###
# start gene g11822
# protein sequence = [MGNCLRHDNGVARKEKDDLQPEPLVKLLGEGKESFRGEEESERSTEEESKVVRIKVVVTKKELRQILGHKNGINSIQQ
# LVHVLKDSGRNISMASYEEDEKEEGDENWRPTLESIPESHY]
# Evidence for and against this transcript:
# % of transcript supported by hints (any source): 33.3
# CDS exons: 1/1
#      P:   1 
# CDS introns: 0/0
# 5'UTR exons and introns: 0/1
# 3'UTR exons and introns: 0/1
# hint groups fully obeyed: 0
# incompatible hint groups: 1
#      P:   1 (AT3G21680.1)
# end gene g11822
Asue_scaffold3	AUGUSTUS	gene	16233291	16233963	.	+	.	ID=AsAtg11822
Asue_scaffold3	AUGUSTUS	mRNA	16233291	16233963	.	+	.	ID=AsAtg11822.t1;Parent=AsAtg11822
Asue_scaffold3	AUGUSTUS	CDS	16233336	16233695	.	+	0	ID=AsAtg11822.t1.cds;Parent=AsAtg11822.t1
Asue_scaffold3	AUGUSTUS	exon	16233336	16233695	.	+	.	ID=AsAtg11822.t1.exon1;Parent=AsAtg11822.t1
###
# start gene g11823
# protein sequence = [MVHVSSSHGAKDGSEEAFDYRGNPPDKSKTGGWLGAGLILGSELSERICVMGISMNLVTYLVGDLHISSAKSATIVTN
# FMGTLNLLGLLGGFLADAKLGRYKMVAISASVTALGVLLLTVATTISSMRPPICDDFRRLHHQCIEANGHQLALLYVALYTIALGGGGIKSNVSGFGS
# DQFDTSDPKEEKQMIFFFNRFYFSISVGSLFAVIALVYVQDNVGRGWGYGISAATMVVAAIVLLCGTKRYRFKKPKGSPFTTIWRVGFLAWKKRKESY
# PAHPSLLNGYDNTTVPHTEMLKCLDKAAISKNESSPSSKDFEEKDPWIVSTVTQVEEVKLVMKLVPIWATNILFWTIYSQMTTFTVEQATFMDRKLGS
# FTVPAGSYSAFLILTILLFTSLNERVFVPLTRRLTKKPQGITSLQRIGVGLVFSMAAMAVAAVIENARREAAVNNDKKISAFWLVPQYFLVGAGEAFA
# YVGQLEFFIREAPERMKSMSTGLFLSTISMGFFVSSLLVSLVDRVTDKSWLRSNLNKARLNYFYWLLVVLGALNFLIFIVFAMKHQYKADVITVVVTD
# DDSVEKEVTKKESSEFELKDIP]
# Evidence for and against this transcript:
# % of transcript supported by hints (any source): 66.7
# CDS exons: 3/4
#      P:   3 
# CDS introns: 3/3
#      E:   3 
#      P:   3 
# 5'UTR exons and introns: 0/1
# 3'UTR exons and introns: 0/1
# hint groups fully obeyed: 6
#      E:   3 
#      P:   3 
# incompatible hint groups: 3
#      P:   3 (TRINITY_GG_97_c337_g1_i1)
# end gene g11823
Asue_scaffold3	AUGUSTUS	gene	16238021	16240349	.	+	.	ID=AsAtg11823
Asue_scaffold3	AUGUSTUS	mRNA	16238021	16240349	.	+	.	ID=AsAtg11823.t1;Parent=AsAtg11823
Asue_scaffold3	AUGUSTUS	CDS	16238223	16238225	.	+	0	ID=AsAtg11823.t1.cds;Parent=AsAtg11823.t1
Asue_scaffold3	AUGUSTUS	CDS	16238308	16238425	.	+	0	ID=AsAtg11823.t1.cds;Parent=AsAtg11823.t1
Asue_scaffold3	AUGUSTUS	CDS	16238504	16238721	.	+	2	ID=AsAtg11823.t1.cds;Parent=AsAtg11823.t1
Asue_scaffold3	AUGUSTUS	CDS	16238801	16240234	.	+	0	ID=AsAtg11823.t1.cds;Parent=AsAtg11823.t1
Asue_scaffold3	AUGUSTUS	exon	16238223	16238225	.	+	.	ID=AsAtg11823.t1.exon1;Parent=AsAtg11823.t1
Asue_scaffold3	AUGUSTUS	exon	16238308	16238425	.	+	.	ID=AsAtg11823.t1.exon2;Parent=AsAtg11823.t1
Asue_scaffold3	AUGUSTUS	exon	16238504	16238721	.	+	.	ID=AsAtg11823.t1.exon3;Parent=AsAtg11823.t1
Asue_scaffold3	AUGUSTUS	exon	16238801	16240234	.	+	.	ID=AsAtg11823.t1.exon4;Parent=AsAtg11823.t1
###
# start gene g11824
# protein sequence = [MDVNSPETTEKLISSFIEVTSCSREVAISFLETHQWNLNAAVSTFTKNEVSADAAKPNVPNPNDELLRRNPSSFPNLR
# IKIPTSSFSTFDGSSGYSPSRLQLRPPWPSLKRAAANPFSRQNKRRQGAGNVRIDDFSGGTGSDSDEAVEHYGGEENSFSDYLCKILRDVVAIFDRAI
# ERPEQSSRSMSEETVSSELEEEPQKVFTHTVTSWSNGFTVDDSSLKTLDDPENATFLEIISSMESPRELGQVRVQVKIISREEENYTESQAGSDSAST
# KPPPALAMRAKESAIERSEQSSKVMSGETDSAELQEQQQEDQPYEVVTYTVTIWRNGFTVDDDPFKSLDDPENAAFLEELQTLAGSESTSTEPPLTTT
# QPPSMSSLVVDPAAPTTSIQLILADSTRIVTQFNTHHTIRDIRCFIDTSRPDGSKDYQLLIMGSPPTPLSDFDQTIEKAGIANSVLVQKF]
# Evidence for and against this transcript:
# % of transcript supported by hints (any source): 0
# CDS exons: 0/6
# CDS introns: 0/5
# 5'UTR exons and introns: 0/1
# 3'UTR exons and introns: 0/1
# hint groups fully obeyed: 0
# incompatible hint groups: 0
# end gene g11824
Asue_scaffold3	AUGUSTUS	gene	16240471	16242864	.	+	.	ID=AsAtg11824
Asue_scaffold3	AUGUSTUS	mRNA	16240471	16242864	.	+	.	ID=AsAtg11824.t1;Parent=AsAtg11824
Asue_scaffold3	AUGUSTUS	CDS	16240522	16240988	.	+	0	ID=AsAtg11824.t1.cds;Parent=AsAtg11824.t1
Asue_scaffold3	AUGUSTUS	CDS	16241096	16241330	.	+	1	ID=AsAtg11824.t1.cds;Parent=AsAtg11824.t1
Asue_scaffold3	AUGUSTUS	CDS	16241461	16241547	.	+	0	ID=AsAtg11824.t1.cds;Parent=AsAtg11824.t1
Asue_scaffold3	AUGUSTUS	CDS	16241628	16241686	.	+	0	ID=AsAtg11824.t1.cds;Parent=AsAtg11824.t1
Asue_scaffold3	AUGUSTUS	CDS	16241910	16242117	.	+	1	ID=AsAtg11824.t1.cds;Parent=AsAtg11824.t1
Asue_scaffold3	AUGUSTUS	CDS	16242374	16242706	.	+	0	ID=AsAtg11824.t1.cds;Parent=AsAtg11824.t1
Asue_scaffold3	AUGUSTUS	exon	16240522	16240988	.	+	.	ID=AsAtg11824.t1.exon1;Parent=AsAtg11824.t1
Asue_scaffold3	AUGUSTUS	exon	16241096	16241330	.	+	.	ID=AsAtg11824.t1.exon2;Parent=AsAtg11824.t1
Asue_scaffold3	AUGUSTUS	exon	16241461	16241547	.	+	.	ID=AsAtg11824.t1.exon3;Parent=AsAtg11824.t1
Asue_scaffold3	AUGUSTUS	exon	16241628	16241686	.	+	.	ID=AsAtg11824.t1.exon4;Parent=AsAtg11824.t1
Asue_scaffold3	AUGUSTUS	exon	16241910	16242117	.	+	.	ID=AsAtg11824.t1.exon5;Parent=AsAtg11824.t1
Asue_scaffold3	AUGUSTUS	exon	16242374	16242706	.	+	.	ID=AsAtg11824.t1.exon6;Parent=AsAtg11824.t1
###
# start gene g11825
# protein sequence = [MIKQIFGKLPRKPSKSLQNDSNGEGGVNNSYYASNSSTTSISKPSSTSSKSSSASGSRVANGTLAPNSMSSNRNTNQG
# KKPLGGDAVVQAGPFPSSGGVYEALPSXXXXXXXXXXXXXXXXXXXXXXXXXXXXXXXXXXXXXXXXXXXXXXXXXVASVGFKFNDVSMQELTKMVAV
# NLFRTFPSANHESKILEIHDMDDEEPSLEPAWPHVQVVYEILLRFVASPMTDAKLAKRYIDHSFVLKLLDLFDSEDQREREYLKTILHRVYGKFMVHR
# PYIRKAINNIFYRFISETEKHNGIAELLEILGSIINGFALPLKEEHKLFLLRALIPLHKPKCSSVYHQQLSYCIVQFVEKDFKLADTVIRGLLKYWPV
# TNSSKEVMFLGELEEVLEATQAAEFQRCMVPLSRQIARCLNSSHFQVAERALFLWNNDHIRNLITQNHKVIMPIVFPALERNTRGHWNQAVQSLTINV
# RKVLCEIDQVLFDECLAKFQVEEVNKTEVKAKRERTWQRLEDLATSKTVVTNEAVLVPRFVSSVNLTTSSSESTGSXPRLIWEIMDESLEHQTQTHDQ
# ESEIVTEGSAVVHSEPSQDGSVPPKVDSEAEVLDEKVSKQIIKEGHGSKPSKYSTCFLHYRAWTKNSQHKFEDTWHEQQPIELVLGKEKKELAGLAIG
# VASMKSGERALVHVGWELAYGKEGNFSFPNVPPMADLLYEVEVIGFDETKEGKARSDMTVEERIGAADRRKMDGNSLFKEEKLEEAMQQYEMAIAYMG
# DDFMFQLYGKYQDMALAVKNPCHLNIAACLIKLKRYDEAIGHCSIVLTEEEKNPKALFRRGKAKAELGQMDSARDDFRKAQKYAPDDKAIRRELRSLA
# EQEKALYQKQKEMYKGIFKGKEEGGAKAKSLNWLIVLWQWFVSLFSRIFRRHSVKAD]
# Evidence for and against this transcript:
# % of transcript supported by hints (any source): 76.2
# CDS exons: 9/9
#      P:   9 
# CDS introns: 7/8
#      E:   5 
#      P:   7 
# 5'UTR exons and introns: 0/3
# 3'UTR exons and introns: 0/1
# hint groups fully obeyed: 16
#      E:   5 
#      P:  11 
# incompatible hint groups: 7
#      P:   7 (AT3G21650.1,TRINITY_GG_97_c2089_g1_i1)
# end gene g11825
Asue_scaffold3	AUGUSTUS	gene	16243491	16248302	.	+	.	ID=AsAtg11825
Asue_scaffold3	AUGUSTUS	mRNA	16243491	16248302	.	+	.	ID=AsAtg11825.t1;Parent=AsAtg11825
Asue_scaffold3	AUGUSTUS	CDS	16243786	16245039	.	+	0	ID=AsAtg11825.t1.cds;Parent=AsAtg11825.t1
Asue_scaffold3	AUGUSTUS	CDS	16245132	16245517	.	+	0	ID=AsAtg11825.t1.cds;Parent=AsAtg11825.t1
Asue_scaffold3	AUGUSTUS	CDS	16246079	16246137	.	+	1	ID=AsAtg11825.t1.cds;Parent=AsAtg11825.t1
Asue_scaffold3	AUGUSTUS	CDS	16246416	16246592	.	+	2	ID=AsAtg11825.t1.cds;Parent=AsAtg11825.t1
Asue_scaffold3	AUGUSTUS	CDS	16246708	16246797	.	+	2	ID=AsAtg11825.t1.cds;Parent=AsAtg11825.t1
Asue_scaffold3	AUGUSTUS	CDS	16247038	16247222	.	+	2	ID=AsAtg11825.t1.cds;Parent=AsAtg11825.t1
Asue_scaffold3	AUGUSTUS	CDS	16247334	16247456	.	+	0	ID=AsAtg11825.t1.cds;Parent=AsAtg11825.t1
Asue_scaffold3	AUGUSTUS	CDS	16247597	16247749	.	+	0	ID=AsAtg11825.t1.cds;Parent=AsAtg11825.t1
Asue_scaffold3	AUGUSTUS	CDS	16247840	16248172	.	+	0	ID=AsAtg11825.t1.cds;Parent=AsAtg11825.t1
Asue_scaffold3	AUGUSTUS	exon	16243786	16245039	.	+	.	ID=AsAtg11825.t1.exon1;Parent=AsAtg11825.t1
Asue_scaffold3	AUGUSTUS	exon	16245132	16245517	.	+	.	ID=AsAtg11825.t1.exon2;Parent=AsAtg11825.t1
Asue_scaffold3	AUGUSTUS	exon	16246079	16246137	.	+	.	ID=AsAtg11825.t1.exon3;Parent=AsAtg11825.t1
Asue_scaffold3	AUGUSTUS	exon	16246416	16246592	.	+	.	ID=AsAtg11825.t1.exon4;Parent=AsAtg11825.t1
Asue_scaffold3	AUGUSTUS	exon	16246708	16246797	.	+	.	ID=AsAtg11825.t1.exon5;Parent=AsAtg11825.t1
Asue_scaffold3	AUGUSTUS	exon	16247038	16247222	.	+	.	ID=AsAtg11825.t1.exon6;Parent=AsAtg11825.t1
Asue_scaffold3	AUGUSTUS	exon	16247334	16247456	.	+	.	ID=AsAtg11825.t1.exon7;Parent=AsAtg11825.t1
Asue_scaffold3	AUGUSTUS	exon	16247597	16247749	.	+	.	ID=AsAtg11825.t1.exon8;Parent=AsAtg11825.t1
Asue_scaffold3	AUGUSTUS	exon	16247840	16248172	.	+	.	ID=AsAtg11825.t1.exon9;Parent=AsAtg11825.t1
###
# start gene g11826
# protein sequence = [MKLKISLIAPXXXXXXXXXAVESKCRTSCPLALASYYLENGTTLSVINQNLNSSIAPYDQINFDPILRYNSNIKDKDR
# IQMGSRVLVPFPCECQPGDFLGHNFSYSVRQEDTYESVAISNYANLTTVESLQARNPFPATNIPLSATLNVLVNCSCGDESVSKDFGLFVTYPLRPED
# SLSSIARSSGVSADILQRYNPGVNFNSGNGIVYVPGRDPSGAFPAFKASKQGGIGAVVIAGIVVGVIVALLLILFIIYYAYRKSKSKGDSFSSSIPLS
# TKADHASSTSLQSGGLGGAGVSPGIAAISVDKSVEFSLEELAKATDNFNLSFKIGQGGFGAVYYAELRGEKAAIKKMDMEASKQFLAELKVLTRVHHV
# NLVRLIGYCVEGSLFLVYEYVENGNLGQHLHGSGREPLPWTKXXXXXXXXXXXXXXXXXXXXXXXXXXXXXXXXXLIDQNFRAKVADFGLTKLTEVGG
# SATRGAMGTFGYMAPETVYGEVSAKVDVYAFGVVLYELISAKGAVVKMTEAVGEFRGLVGVFEEAFKETDKEEALRKIIDPRLGDSYPFDSVYKMAEL
# GKACTQENAQLRPSMRYIVVALSTLFSSTGNWDVGNFQNEDLVSLMSGR]
# Evidence for and against this transcript:
# % of transcript supported by hints (any source): 92
# CDS exons: 12/12
#      P:  12 
# CDS introns: 11/11
#      E:   7 
#      P:  11 
# 5'UTR exons and introns: 0/1
# 3'UTR exons and introns: 0/1
# hint groups fully obeyed: 8
#      E:   7 
#      P:   1 
# incompatible hint groups: 4
#      P:   4 (TRINITY_GG_97_c795_g1_i2,TRINITY_GG_97_c795_g1_i1)
# protein sequence = [MKLKISLIAPXXXXXXXXXAVESKCRTSCPLALASYYLENGTTLSVINQNLNSSIAPYDQINFDPILRYNSNIKDKDR
# IQMGSRVLVPFPCECQPGDFLGHNFSYSVRQEDTYESVAISNYANLTTVESLQARNPFPATNIPLSATLNVLVNCSCGDESVSKDFGLFVTYPLRPED
# SLSSIARSSGVSADILQRYNPGVNFNSGNGIVYVPGRDPSGAFPAFKARLFFCCGIGAVVIAGIVVGVIVALLLILFIIYYAYRKSKSKGDSFSSSIP
# LSTKADHASSTSLQSGGLGGAGVSPGIAAISVDKSVEFSLEELAKATDNFNLSFKIGQGGFGAVYYAELRGEKAAIKKMDMEASKQFLAELKVLTRVH
# HVNLVRLIGYCVEGSLFLVYEYVENGNLGQHLHGSGREPLPWTKXXXXXXXXXXXXXXXXXXXXXXXXXXXXXXXXXLIDQNFRAKVADFGLTKLTEV
# GGSATRGAMGTFGYMAPETVYGEVSAKVDVYAFGVVLYELISAKGAVVKMTEAVGEFRGLVGVFEEAFKETDKEEALRKIIDPRLGDSYPFDSVYKMA
# ELGKACTQENAQLRPSMRYIVVALSTLFSSTGNWDVGNFQNEDLVSLMSGR]
# Evidence for and against this transcript:
# % of transcript supported by hints (any source): 87
# CDS exons: 11/11
#      P:  11 
# CDS introns: 9/10
#      E:   7 
#      P:   9 
# 5'UTR exons and introns: 0/1
# 3'UTR exons and introns: 0/1
# hint groups fully obeyed: 9
#      E:   7 
#      P:   2 (TRINITY_GG_97_c795_g1_i1)
# incompatible hint groups: 3
#      P:   3 (TRINITY_GG_97_c795_g1_i2)
# end gene g11826
Asue_scaffold3	AUGUSTUS	gene	16248671	16251832	.	+	.	ID=AsAtg11826
Asue_scaffold3	AUGUSTUS	mRNA	16248671	16251832	.	+	.	ID=AsAtg11826.t1;Parent=AsAtg11826
Asue_scaffold3	AUGUSTUS	CDS	16248729	16249368	.	+	0	ID=AsAtg11826.t1.cds;Parent=AsAtg11826.t1
Asue_scaffold3	AUGUSTUS	CDS	16249462	16249495	.	+	2	ID=AsAtg11826.t1.cds;Parent=AsAtg11826.t1
Asue_scaffold3	AUGUSTUS	CDS	16249580	16249587	.	+	1	ID=AsAtg11826.t1.cds;Parent=AsAtg11826.t1
Asue_scaffold3	AUGUSTUS	CDS	16249674	16249829	.	+	2	ID=AsAtg11826.t1.cds;Parent=AsAtg11826.t1
Asue_scaffold3	AUGUSTUS	CDS	16249922	16250115	.	+	2	ID=AsAtg11826.t1.cds;Parent=AsAtg11826.t1
Asue_scaffold3	AUGUSTUS	CDS	16250194	16250283	.	+	0	ID=AsAtg11826.t1.cds;Parent=AsAtg11826.t1
Asue_scaffold3	AUGUSTUS	CDS	16250381	16250474	.	+	0	ID=AsAtg11826.t1.cds;Parent=AsAtg11826.t1
Asue_scaffold3	AUGUSTUS	CDS	16250571	16250722	.	+	2	ID=AsAtg11826.t1.cds;Parent=AsAtg11826.t1
Asue_scaffold3	AUGUSTUS	CDS	16250818	16250906	.	+	0	ID=AsAtg11826.t1.cds;Parent=AsAtg11826.t1
Asue_scaffold3	AUGUSTUS	CDS	16250993	16251128	.	+	1	ID=AsAtg11826.t1.cds;Parent=AsAtg11826.t1
Asue_scaffold3	AUGUSTUS	CDS	16251202	16251300	.	+	0	ID=AsAtg11826.t1.cds;Parent=AsAtg11826.t1
Asue_scaffold3	AUGUSTUS	CDS	16251467	16251628	.	+	0	ID=AsAtg11826.t1.cds;Parent=AsAtg11826.t1
Asue_scaffold3	AUGUSTUS	exon	16248729	16249368	.	+	.	ID=AsAtg11826.t1.exon1;Parent=AsAtg11826.t1
Asue_scaffold3	AUGUSTUS	exon	16249462	16249495	.	+	.	ID=AsAtg11826.t1.exon2;Parent=AsAtg11826.t1
Asue_scaffold3	AUGUSTUS	exon	16249580	16249587	.	+	.	ID=AsAtg11826.t1.exon3;Parent=AsAtg11826.t1
Asue_scaffold3	AUGUSTUS	exon	16249674	16249829	.	+	.	ID=AsAtg11826.t1.exon4;Parent=AsAtg11826.t1
Asue_scaffold3	AUGUSTUS	exon	16249922	16250115	.	+	.	ID=AsAtg11826.t1.exon5;Parent=AsAtg11826.t1
Asue_scaffold3	AUGUSTUS	exon	16250194	16250283	.	+	.	ID=AsAtg11826.t1.exon6;Parent=AsAtg11826.t1
Asue_scaffold3	AUGUSTUS	exon	16250381	16250474	.	+	.	ID=AsAtg11826.t1.exon7;Parent=AsAtg11826.t1
Asue_scaffold3	AUGUSTUS	exon	16250571	16250722	.	+	.	ID=AsAtg11826.t1.exon8;Parent=AsAtg11826.t1
Asue_scaffold3	AUGUSTUS	exon	16250818	16250906	.	+	.	ID=AsAtg11826.t1.exon9;Parent=AsAtg11826.t1
Asue_scaffold3	AUGUSTUS	exon	16250993	16251128	.	+	.	ID=AsAtg11826.t1.exon10;Parent=AsAtg11826.t1
Asue_scaffold3	AUGUSTUS	exon	16251202	16251300	.	+	.	ID=AsAtg11826.t1.exon11;Parent=AsAtg11826.t1
Asue_scaffold3	AUGUSTUS	exon	16251467	16251628	.	+	.	ID=AsAtg11826.t1.exon12;Parent=AsAtg11826.t1
Asue_scaffold3	AUGUSTUS	mRNA	16248671	16251832	.	+	.	ID=AsAtg11826.t2;Parent=AsAtg11826
Asue_scaffold3	AUGUSTUS	CDS	16248729	16249368	.	+	0	ID=AsAtg11826.t2.cds;Parent=AsAtg11826.t2
Asue_scaffold3	AUGUSTUS	CDS	16249462	16249509	.	+	2	ID=AsAtg11826.t2.cds;Parent=AsAtg11826.t2
Asue_scaffold3	AUGUSTUS	CDS	16249674	16249829	.	+	2	ID=AsAtg11826.t2.cds;Parent=AsAtg11826.t2
Asue_scaffold3	AUGUSTUS	CDS	16249922	16250115	.	+	2	ID=AsAtg11826.t2.cds;Parent=AsAtg11826.t2
Asue_scaffold3	AUGUSTUS	CDS	16250194	16250283	.	+	0	ID=AsAtg11826.t2.cds;Parent=AsAtg11826.t2
Asue_scaffold3	AUGUSTUS	CDS	16250381	16250474	.	+	0	ID=AsAtg11826.t2.cds;Parent=AsAtg11826.t2
Asue_scaffold3	AUGUSTUS	CDS	16250571	16250722	.	+	2	ID=AsAtg11826.t2.cds;Parent=AsAtg11826.t2
Asue_scaffold3	AUGUSTUS	CDS	16250818	16250906	.	+	0	ID=AsAtg11826.t2.cds;Parent=AsAtg11826.t2
Asue_scaffold3	AUGUSTUS	CDS	16250993	16251128	.	+	1	ID=AsAtg11826.t2.cds;Parent=AsAtg11826.t2
Asue_scaffold3	AUGUSTUS	CDS	16251202	16251300	.	+	0	ID=AsAtg11826.t2.cds;Parent=AsAtg11826.t2
Asue_scaffold3	AUGUSTUS	CDS	16251467	16251628	.	+	0	ID=AsAtg11826.t2.cds;Parent=AsAtg11826.t2
Asue_scaffold3	AUGUSTUS	exon	16248729	16249368	.	+	.	ID=AsAtg11826.t2.exon1;Parent=AsAtg11826.t2
Asue_scaffold3	AUGUSTUS	exon	16249462	16249509	.	+	.	ID=AsAtg11826.t2.exon2;Parent=AsAtg11826.t2
Asue_scaffold3	AUGUSTUS	exon	16249674	16249829	.	+	.	ID=AsAtg11826.t2.exon3;Parent=AsAtg11826.t2
Asue_scaffold3	AUGUSTUS	exon	16249922	16250115	.	+	.	ID=AsAtg11826.t2.exon4;Parent=AsAtg11826.t2
Asue_scaffold3	AUGUSTUS	exon	16250194	16250283	.	+	.	ID=AsAtg11826.t2.exon5;Parent=AsAtg11826.t2
Asue_scaffold3	AUGUSTUS	exon	16250381	16250474	.	+	.	ID=AsAtg11826.t2.exon6;Parent=AsAtg11826.t2
Asue_scaffold3	AUGUSTUS	exon	16250571	16250722	.	+	.	ID=AsAtg11826.t2.exon7;Parent=AsAtg11826.t2
Asue_scaffold3	AUGUSTUS	exon	16250818	16250906	.	+	.	ID=AsAtg11826.t2.exon8;Parent=AsAtg11826.t2
Asue_scaffold3	AUGUSTUS	exon	16250993	16251128	.	+	.	ID=AsAtg11826.t2.exon9;Parent=AsAtg11826.t2
Asue_scaffold3	AUGUSTUS	exon	16251202	16251300	.	+	.	ID=AsAtg11826.t2.exon10;Parent=AsAtg11826.t2
Asue_scaffold3	AUGUSTUS	exon	16251467	16251628	.	+	.	ID=AsAtg11826.t2.exon11;Parent=AsAtg11826.t2
###
# start gene g11827
# protein sequence = [MATLTDIGVAATINILTAFAFFIAFAILRLQPVNDRVYFPKWYLKGLRSSPIKTGGFASKFVNLDFRSYIRFLNWMPQ
# ALRMPEPELIDHAGLDSVVYLRIYLLGLKIFFPIACIAFTVMVPVNWTNSTLDQLKNLTFSDIDKLSISNIPTGSSRFWVHLCMAYVITFWTCFVLQR
# EYKHIASMRLQFLASEHRRPDQFTVLVRNIPPDPDESVSELVEHFFKVNHPDYYLTYQAVYNANKLSELVQKRMKLQNWLDYYQNKHSRNPSKRPLIK
# IGFLGCCGEEVDAIDHYIEKIEGLTRKISEEKETVMSSTKSLVPAAFVSFKKRWGAVVCSQTQQSRNPTEWLTEWAPEPRDIYWDNLALPYVQLTIRR
# LVIAVAFFFLTFFFMIPIAFVQTLANIEGIEKAIPFLKPLIEVKTVKSFIQGFLPGIALKIFLIVLPSILMLMSKFEGFISKSSLERRCASRYYMFQF
# INVFLCSIIAGTALQQLDSFLNQSATEIPKTIGVSIPMKATFFITYIMVDGWAGVAGEILRLKPLIIYHLKNFFLVKTEKDREEAMDPGTIGFNTGEP
# QIQLYFILGLVYAAVSPILLPFILVFFALAYVVYRHQIINVYNQEYESAAAFWPDVHRRVVIALIVSQLLLMGLLSTKKAARSTPLLFILPVLTIGFH
# KFCQGRYQPIFVTYPLQDAMVKDTLERMREPNLNLKTFLQNAYAHPVFKAADNLANEMVVEEPQPDKTPDLVATKRGSRRFHSGSAETFT]
# Evidence for and against this transcript:
# % of transcript supported by hints (any source): 82.6
# CDS exons: 10/10
#      P:  10 
# CDS introns: 9/9
#      P:   9 
# 5'UTR exons and introns: 0/3
# 3'UTR exons and introns: 0/1
# hint groups fully obeyed: 0
# incompatible hint groups: 1
#      P:   1 (AT3G21620.1)
# end gene g11827
Asue_scaffold3	AUGUSTUS	gene	16252921	16256320	.	+	.	ID=AsAtg11827
Asue_scaffold3	AUGUSTUS	mRNA	16252921	16256320	.	+	.	ID=AsAtg11827.t1;Parent=AsAtg11827
Asue_scaffold3	AUGUSTUS	CDS	16253150	16253463	.	+	0	ID=AsAtg11827.t1.cds;Parent=AsAtg11827.t1
Asue_scaffold3	AUGUSTUS	CDS	16253542	16253691	.	+	1	ID=AsAtg11827.t1.cds;Parent=AsAtg11827.t1
Asue_scaffold3	AUGUSTUS	CDS	16253770	16253905	.	+	1	ID=AsAtg11827.t1.cds;Parent=AsAtg11827.t1
Asue_scaffold3	AUGUSTUS	CDS	16253999	16254100	.	+	0	ID=AsAtg11827.t1.cds;Parent=AsAtg11827.t1
Asue_scaffold3	AUGUSTUS	CDS	16254176	16254295	.	+	0	ID=AsAtg11827.t1.cds;Parent=AsAtg11827.t1
Asue_scaffold3	AUGUSTUS	CDS	16254378	16254458	.	+	0	ID=AsAtg11827.t1.cds;Parent=AsAtg11827.t1
Asue_scaffold3	AUGUSTUS	CDS	16254549	16254889	.	+	0	ID=AsAtg11827.t1.cds;Parent=AsAtg11827.t1
Asue_scaffold3	AUGUSTUS	CDS	16254967	16255537	.	+	1	ID=AsAtg11827.t1.cds;Parent=AsAtg11827.t1
Asue_scaffold3	AUGUSTUS	CDS	16255620	16255853	.	+	0	ID=AsAtg11827.t1.cds;Parent=AsAtg11827.t1
Asue_scaffold3	AUGUSTUS	CDS	16255927	16256148	.	+	0	ID=AsAtg11827.t1.cds;Parent=AsAtg11827.t1
Asue_scaffold3	AUGUSTUS	exon	16253150	16253463	.	+	.	ID=AsAtg11827.t1.exon1;Parent=AsAtg11827.t1
Asue_scaffold3	AUGUSTUS	exon	16253542	16253691	.	+	.	ID=AsAtg11827.t1.exon2;Parent=AsAtg11827.t1
Asue_scaffold3	AUGUSTUS	exon	16253770	16253905	.	+	.	ID=AsAtg11827.t1.exon3;Parent=AsAtg11827.t1
Asue_scaffold3	AUGUSTUS	exon	16253999	16254100	.	+	.	ID=AsAtg11827.t1.exon4;Parent=AsAtg11827.t1
Asue_scaffold3	AUGUSTUS	exon	16254176	16254295	.	+	.	ID=AsAtg11827.t1.exon5;Parent=AsAtg11827.t1
Asue_scaffold3	AUGUSTUS	exon	16254378	16254458	.	+	.	ID=AsAtg11827.t1.exon6;Parent=AsAtg11827.t1
Asue_scaffold3	AUGUSTUS	exon	16254549	16254889	.	+	.	ID=AsAtg11827.t1.exon7;Parent=AsAtg11827.t1
Asue_scaffold3	AUGUSTUS	exon	16254967	16255537	.	+	.	ID=AsAtg11827.t1.exon8;Parent=AsAtg11827.t1
Asue_scaffold3	AUGUSTUS	exon	16255620	16255853	.	+	.	ID=AsAtg11827.t1.exon9;Parent=AsAtg11827.t1
Asue_scaffold3	AUGUSTUS	exon	16255927	16256148	.	+	.	ID=AsAtg11827.t1.exon10;Parent=AsAtg11827.t1
###
# start gene g11828
# protein sequence = [MDEVMTAADVGSLGGGNRALYGSPPSHNLFPHNLPIFSAFLAFALAQFLKVFTNWYKEKRWDSKRMISSGGMPSSHSA
# TVTALAVAIGFEEGAGAPAFAIAVVLACVVMYDASGVRLHAGRQAELLNQIVCEFPPEHPLSTVRPLRELLGHTPIQVAAGGILGCVVAYLMRSTS]
# Evidence for and against this transcript:
# % of transcript supported by hints (any source): 72.7
# CDS exons: 4/5
#      P:   4 
# CDS introns: 4/4
#      E:   4 
#      P:   4 
# 5'UTR exons and introns: 0/1
# 3'UTR exons and introns: 0/1
# hint groups fully obeyed: 4
#      E:   4 
# incompatible hint groups: 1
#      P:   1 (TRINITY_GG_97_c1720_g1_i1)
# end gene g11828
Asue_scaffold3	AUGUSTUS	gene	16256531	16257944	.	+	.	ID=AsAtg11828
Asue_scaffold3	AUGUSTUS	mRNA	16256531	16257944	.	+	.	ID=AsAtg11828.t1;Parent=AsAtg11828
Asue_scaffold3	AUGUSTUS	CDS	16256598	16256761	.	+	0	ID=AsAtg11828.t1.cds;Parent=AsAtg11828.t1
Asue_scaffold3	AUGUSTUS	CDS	16257002	16257158	.	+	1	ID=AsAtg11828.t1.cds;Parent=AsAtg11828.t1
Asue_scaffold3	AUGUSTUS	CDS	16257316	16257366	.	+	0	ID=AsAtg11828.t1.cds;Parent=AsAtg11828.t1
Asue_scaffold3	AUGUSTUS	CDS	16257470	16257562	.	+	0	ID=AsAtg11828.t1.cds;Parent=AsAtg11828.t1
Asue_scaffold3	AUGUSTUS	CDS	16257763	16257822	.	+	0	ID=AsAtg11828.t1.cds;Parent=AsAtg11828.t1
Asue_scaffold3	AUGUSTUS	exon	16256598	16256761	.	+	.	ID=AsAtg11828.t1.exon1;Parent=AsAtg11828.t1
Asue_scaffold3	AUGUSTUS	exon	16257002	16257158	.	+	.	ID=AsAtg11828.t1.exon2;Parent=AsAtg11828.t1
Asue_scaffold3	AUGUSTUS	exon	16257316	16257366	.	+	.	ID=AsAtg11828.t1.exon3;Parent=AsAtg11828.t1
Asue_scaffold3	AUGUSTUS	exon	16257470	16257562	.	+	.	ID=AsAtg11828.t1.exon4;Parent=AsAtg11828.t1
Asue_scaffold3	AUGUSTUS	exon	16257763	16257822	.	+	.	ID=AsAtg11828.t1.exon5;Parent=AsAtg11828.t1
###
# start gene g11829
# protein sequence = [MGCFGPSKASRTRNNEHDKMTRQNPSHQPQTMRAEEVLLQIPRCRVHLIGESEAVELASGDFKLVKVSDNGVTLAMIV
# RIGHDLQWPVIRDEPVVKLDARDYLFTLPVKDGDPLSYGVTFSGDDRDVALVNSLKLLDQFLSENSCFSSTASSKVNNGIDWQEFAPRIEDYNNVVAK
# AIAGGTGHIIRGIFSLSNAYSNQVHKGGDIMITKAEESQRNGSYNNGNSSGNEKKNGINTNLQRVRKLSKATENLSKTMLNGAGVVSGSVMVPMMKSK
# PGMAFFSMVPGEVLLASLDALNKILDATEAAERQTLSATSRAATRMVSERFGDNAGEATGDVLATAGHAAGTAWNVLKIRKTFYPSSSLTSGIVKNAP
# RK]
# Evidence for and against this transcript:
# % of transcript supported by hints (any source): 81.8
# CDS exons: 5/5
#      P:   5 
# CDS introns: 4/4
#      P:   4 
# 5'UTR exons and introns: 0/1
# 3'UTR exons and introns: 0/1
# hint groups fully obeyed: 5
#      P:   5 
# incompatible hint groups: 8
#      P:   8 (TRINITY_GG_97_c492_g1_i2,AT3G21600.2)
# end gene g11829
Asue_scaffold3	AUGUSTUS	gene	16258751	16260716	.	+	.	ID=AsAtg11829
Asue_scaffold3	AUGUSTUS	mRNA	16258751	16260716	.	+	.	ID=AsAtg11829.t1;Parent=AsAtg11829
Asue_scaffold3	AUGUSTUS	CDS	16258823	16259419	.	+	0	ID=AsAtg11829.t1.cds;Parent=AsAtg11829.t1
Asue_scaffold3	AUGUSTUS	CDS	16259505	16259626	.	+	0	ID=AsAtg11829.t1.cds;Parent=AsAtg11829.t1
Asue_scaffold3	AUGUSTUS	CDS	16259801	16259967	.	+	1	ID=AsAtg11829.t1.cds;Parent=AsAtg11829.t1
Asue_scaffold3	AUGUSTUS	CDS	16260089	16260173	.	+	2	ID=AsAtg11829.t1.cds;Parent=AsAtg11829.t1
Asue_scaffold3	AUGUSTUS	CDS	16260299	16260452	.	+	1	ID=AsAtg11829.t1.cds;Parent=AsAtg11829.t1
Asue_scaffold3	AUGUSTUS	exon	16258823	16259419	.	+	.	ID=AsAtg11829.t1.exon1;Parent=AsAtg11829.t1
Asue_scaffold3	AUGUSTUS	exon	16259505	16259626	.	+	.	ID=AsAtg11829.t1.exon2;Parent=AsAtg11829.t1
Asue_scaffold3	AUGUSTUS	exon	16259801	16259967	.	+	.	ID=AsAtg11829.t1.exon3;Parent=AsAtg11829.t1
Asue_scaffold3	AUGUSTUS	exon	16260089	16260173	.	+	.	ID=AsAtg11829.t1.exon4;Parent=AsAtg11829.t1
Asue_scaffold3	AUGUSTUS	exon	16260299	16260452	.	+	.	ID=AsAtg11829.t1.exon5;Parent=AsAtg11829.t1
###
# start gene g11830
# protein sequence = [MSTSTQENQSAQAVNEEVLLENPDYGVQIVDKSELLELALSFLGEDGEIMENPEFLGDIMGEKSSSTSGKNNNEIDWK
# KFAPKAEDYKNGVAKAIAVGTGHIIKGIFTCSNSYSKKIHEEGTIAEEDEERSGDISQIDGGGNNETNKKNKLNKNLQRAEKLWKVSEAIGMAALEGG
# DLVSSSMIAPVVKSKLGKALLSTAPGEVILASLDSFHKHFDVVNR]
# Evidence for and against this transcript:
# % of transcript supported by hints (any source): 66.7
# CDS exons: 3/4
#      P:   3 
# CDS introns: 3/3
#      P:   3 
# 5'UTR exons and introns: 0/1
# 3'UTR exons and introns: 0/1
# hint groups fully obeyed: 0
# incompatible hint groups: 1
#      P:   1 (AT3G21590.1)
# end gene g11830
Asue_scaffold3	AUGUSTUS	gene	16261361	16262686	.	+	.	ID=AsAtg11830
Asue_scaffold3	AUGUSTUS	mRNA	16261361	16262686	.	+	.	ID=AsAtg11830.t1;Parent=AsAtg11830
Asue_scaffold3	AUGUSTUS	CDS	16261398	16261745	.	+	0	ID=AsAtg11830.t1.cds;Parent=AsAtg11830.t1
Asue_scaffold3	AUGUSTUS	CDS	16262016	16262137	.	+	0	ID=AsAtg11830.t1.cds;Parent=AsAtg11830.t1
Asue_scaffold3	AUGUSTUS	CDS	16262265	16262431	.	+	1	ID=AsAtg11830.t1.cds;Parent=AsAtg11830.t1
Asue_scaffold3	AUGUSTUS	CDS	16262523	16262551	.	+	2	ID=AsAtg11830.t1.cds;Parent=AsAtg11830.t1
Asue_scaffold3	AUGUSTUS	exon	16261398	16261745	.	+	.	ID=AsAtg11830.t1.exon1;Parent=AsAtg11830.t1
Asue_scaffold3	AUGUSTUS	exon	16262016	16262137	.	+	.	ID=AsAtg11830.t1.exon2;Parent=AsAtg11830.t1
Asue_scaffold3	AUGUSTUS	exon	16262265	16262431	.	+	.	ID=AsAtg11830.t1.exon3;Parent=AsAtg11830.t1
Asue_scaffold3	AUGUSTUS	exon	16262523	16262551	.	+	.	ID=AsAtg11830.t1.exon4;Parent=AsAtg11830.t1
###
# start gene g11831
# protein sequence = [MNHSNLANPTLSLTVTLIPKHPIRHLTSPIPNRNFTNPKLLFPLRLNETPSSSLAAKRVFIVRATVDGDGKTGNWVNR
# LPIPGLGAENVFRLISSATGSPIGQFISSPVTFLHSVDPRIKLVWLLTLVVLPARANLVVRLGLVLCTALLSILVLPRQVWIDQLARVSLLSGILFIT
# LGLGSDGAPPMLQSRTPPSSITSLPNLPMSLSGYSYMLLKLGPLQFTRKGLSVGSTAACLTFIIFQSASICLATTTPEQLALALRWFLFPLTYIGVPV
# SEIILTLLLSLRFINLVFDEVRSVSLGIVSRRVNWQQLTVLETLDIFASFIRRIFKNIFRHAEQISQAMIVRGFRGESSSHKIYFFSGSSNKFADFAS
# VLCLIGVISTALLSEYFLV]
# Evidence for and against this transcript:
# % of transcript supported by hints (any source): 86.7
# CDS exons: 7/7
#      P:   7 
# CDS introns: 6/6
#      E:   5 
#      P:   6 
# 5'UTR exons and introns: 0/1
# 3'UTR exons and introns: 0/1
# hint groups fully obeyed: 5
#      E:   5 
# incompatible hint groups: 1
#      P:   1 (AT3G21580.1)
# end gene g11831
Asue_scaffold3	AUGUSTUS	gene	16263281	16265360	.	+	.	ID=AsAtg11831
Asue_scaffold3	AUGUSTUS	mRNA	16263281	16265360	.	+	.	ID=AsAtg11831.t1;Parent=AsAtg11831
Asue_scaffold3	AUGUSTUS	CDS	16263467	16263829	.	+	0	ID=AsAtg11831.t1.cds;Parent=AsAtg11831.t1
Asue_scaffold3	AUGUSTUS	CDS	16263940	16264056	.	+	0	ID=AsAtg11831.t1.cds;Parent=AsAtg11831.t1
Asue_scaffold3	AUGUSTUS	CDS	16264139	16264375	.	+	0	ID=AsAtg11831.t1.cds;Parent=AsAtg11831.t1
Asue_scaffold3	AUGUSTUS	CDS	16264461	16264625	.	+	0	ID=AsAtg11831.t1.cds;Parent=AsAtg11831.t1
Asue_scaffold3	AUGUSTUS	CDS	16264726	16264801	.	+	0	ID=AsAtg11831.t1.cds;Parent=AsAtg11831.t1
Asue_scaffold3	AUGUSTUS	CDS	16264870	16264934	.	+	2	ID=AsAtg11831.t1.cds;Parent=AsAtg11831.t1
Asue_scaffold3	AUGUSTUS	CDS	16265026	16265178	.	+	0	ID=AsAtg11831.t1.cds;Parent=AsAtg11831.t1
Asue_scaffold3	AUGUSTUS	exon	16263467	16263829	.	+	.	ID=AsAtg11831.t1.exon1;Parent=AsAtg11831.t1
Asue_scaffold3	AUGUSTUS	exon	16263940	16264056	.	+	.	ID=AsAtg11831.t1.exon2;Parent=AsAtg11831.t1
Asue_scaffold3	AUGUSTUS	exon	16264139	16264375	.	+	.	ID=AsAtg11831.t1.exon3;Parent=AsAtg11831.t1
Asue_scaffold3	AUGUSTUS	exon	16264461	16264625	.	+	.	ID=AsAtg11831.t1.exon4;Parent=AsAtg11831.t1
Asue_scaffold3	AUGUSTUS	exon	16264726	16264801	.	+	.	ID=AsAtg11831.t1.exon5;Parent=AsAtg11831.t1
Asue_scaffold3	AUGUSTUS	exon	16264870	16264934	.	+	.	ID=AsAtg11831.t1.exon6;Parent=AsAtg11831.t1
Asue_scaffold3	AUGUSTUS	exon	16265026	16265178	.	+	.	ID=AsAtg11831.t1.exon7;Parent=AsAtg11831.t1
###
# start gene g11832
# protein sequence = [MGTEIIRPQNCLVDRMRDSPATFFNSRRNHFHRKPPLKPDQRRRFGSDEFRTTTKNIVRRRGESFDSFSNIKVRKYSP
# EVSADDIYAGSSIFVVSPAPSSLPLPSFSRKNAKSQVVVVSIDDSASQDLRRLLRLEF]
# Evidence for and against this transcript:
# % of transcript supported by hints (any source): 33.3
# CDS exons: 1/1
#      P:   1 
# CDS introns: 0/0
# 5'UTR exons and introns: 0/1
# 3'UTR exons and introns: 0/1
# hint groups fully obeyed: 0
# incompatible hint groups: 3
#      P:   3 (TRINITY_GG_97_c691_g1_i1,AT3G21570.1)
# end gene g11832
Asue_scaffold3	AUGUSTUS	gene	16266421	16267072	.	+	.	ID=AsAtg11832
Asue_scaffold3	AUGUSTUS	mRNA	16266421	16267072	.	+	.	ID=AsAtg11832.t1;Parent=AsAtg11832
Asue_scaffold3	AUGUSTUS	CDS	16266481	16266891	.	+	0	ID=AsAtg11832.t1.cds;Parent=AsAtg11832.t1
Asue_scaffold3	AUGUSTUS	exon	16266481	16266891	.	+	.	ID=AsAtg11832.t1.exon1;Parent=AsAtg11832.t1
###
# start gene g11833
# protein sequence = [MELESSPPLPPHVMLVSFPGQGHVNPLLRLGKLLASKGLLITFVTTESWGKKMRISNKIQDRVLKPVGKGYLRYDFFD
# DGLPEDDEASRTNLTILRPHLELVGKREIKNLVKRYKEVTKQPVTCLINNPFVSWVCDVAEDLQIPCAVLWVQSCACLAAYYYYHHNLVDFPTKTEPE
# IDVQISGMPLLKHDEIPSFIHPSSPHSALRETARTTLQNG]
# Evidence for and against this transcript:
# % of transcript supported by hints (any source): 0
# CDS exons: 0/2
# CDS introns: 0/1
# 5'UTR exons and introns: 0/1
# 3'UTR exons and introns: 0/1
# hint groups fully obeyed: 0
# incompatible hint groups: 1
#      P:   1 (TRINITY_GG_97_c937_g1_i1)
# protein sequence = [MELESSPPLPPHVMLVSFPGQGHVNPLLRLGKLLASKGLLITFVTTESWGKKMRISNKIQDRVLKPVGKGYLRYDFFD
# DGLPEDDEASRTNLTILRPHLELVGKREIKNLVKRYKEVTKQPVTCLINNPFVSWVCDVAEDLQIPCAVLWVQSCACLAAYYYYHHNLVDFPTKTEPE
# IDVQISGMPLLKHDEIPSFIHPSSPHSALREVIIDQIKRLHKTFSIFIDTFNSLEKDIIDHMSTLSLPGVIRPLGPLYKMAKTVAYDVVKVNISEPTD
# PCMEWLDSQPVSSVVYISFGTVAYLKQEQIDEIAYGVLNADVTFLWVIRQQELGLLVSRPYRLDSFDI]
# Evidence for and against this transcript:
# % of transcript supported by hints (any source): 0
# CDS exons: 0/2
# CDS introns: 0/1
# 5'UTR exons and introns: 0/1
# 3'UTR exons and introns: 0/1
# hint groups fully obeyed: 0
# incompatible hint groups: 2
#      P:   2 (TRINITY_GG_97_c2_g1_i1,TRINITY_GG_97_c937_g1_i1)
# end gene g11833
Asue_scaffold3	AUGUSTUS	gene	16268908	16271336	.	-	.	ID=AsAtg11833
Asue_scaffold3	AUGUSTUS	mRNA	16270446	16271336	.	-	.	ID=AsAtg11833.t1;Parent=AsAtg11833
Asue_scaffold3	AUGUSTUS	CDS	16270465	16270494	.	-	0	ID=AsAtg11833.t1.cds;Parent=AsAtg11833.t1
Asue_scaffold3	AUGUSTUS	CDS	16270617	16271237	.	-	0	ID=AsAtg11833.t1.cds;Parent=AsAtg11833.t1
Asue_scaffold3	AUGUSTUS	exon	16270465	16270494	.	-	.	ID=AsAtg11833.t1.exon1;Parent=AsAtg11833.t1
Asue_scaffold3	AUGUSTUS	exon	16270617	16271237	.	-	.	ID=AsAtg11833.t1.exon2;Parent=AsAtg11833.t1
Asue_scaffold3	AUGUSTUS	mRNA	16268908	16271336	.	-	.	ID=AsAtg11833.t2;Parent=AsAtg11833
Asue_scaffold3	AUGUSTUS	CDS	16269157	16269203	.	-	2	ID=AsAtg11833.t2.cds;Parent=AsAtg11833.t2
Asue_scaffold3	AUGUSTUS	CDS	16270256	16271237	.	-	0	ID=AsAtg11833.t2.cds;Parent=AsAtg11833.t2
Asue_scaffold3	AUGUSTUS	exon	16269157	16269203	.	-	.	ID=AsAtg11833.t2.exon1;Parent=AsAtg11833.t2
Asue_scaffold3	AUGUSTUS	exon	16270256	16271237	.	-	.	ID=AsAtg11833.t2.exon2;Parent=AsAtg11833.t2
###
# start gene g11834
# protein sequence = [MSKTFKAIRDRTYSGVGDLIKLLPTGTVFLFQFLNPVLTNNGHCLLINKYLTGVLIVICAFSCCFTCFTDSYRTRDGY
# VHYGVATVKGLWPDSSSVDLSSKRLRVGDFVHAFFSLIVFSVISLLDANTVNCFYPGFGSAGKIFLMVLPPVIGVISGAVFTVFPSRRHGIGNPSDHS
# EDDASEMK]
# Evidence for and against this transcript:
# % of transcript supported by hints (any source): 33.3
# CDS exons: 1/1
#      P:   1 
# CDS introns: 0/0
# 5'UTR exons and introns: 0/1
# 3'UTR exons and introns: 0/1
# hint groups fully obeyed: 0
# incompatible hint groups: 3
#      P:   3 (TRINITY_GG_97_c1176_g1_i1,AT3G21550.1)
# end gene g11834
Asue_scaffold3	AUGUSTUS	gene	16274801	16275637	.	+	.	ID=AsAtg11834
Asue_scaffold3	AUGUSTUS	mRNA	16274801	16275637	.	+	.	ID=AsAtg11834.t1;Parent=AsAtg11834
Asue_scaffold3	AUGUSTUS	CDS	16274862	16275416	.	+	0	ID=AsAtg11834.t1.cds;Parent=AsAtg11834.t1
Asue_scaffold3	AUGUSTUS	exon	16274862	16275416	.	+	.	ID=AsAtg11834.t1.exon1;Parent=AsAtg11834.t1
###
# start gene g11835
# protein sequence = [MVKAYQRYDAATSFGVISSVDSNIAYDSTGKYVLAPALEKVGIWHVRQGVCSKTLTPSSSRGGPSLAVTSIASSASSL
# VAVGYADGSIRIWDTEKGTCEVNFNSHKGAVTALRYNKVGSMLASGSKDNDIILWDVVGESGLFRLRGHRDQVTDLVFLDGGKKLVSSSKDKFLRVWD
# LETQHCMQIVSGHHSEVWSVDTDPEERYVVTGSADQELRFYAVKEYSSNGSLVSDSNANEIKASEEHSTENKWEILKLFGEIQRQTKDRVARVRFNVS
# GKLLACQMAGKTIEIFRVLDEAEAKQKAKRRLRRKEKKSSKVGDENSTANGEASAKIELADAVSSPTVLDVFKLLQVIRAGRKISSFSFCPTAPKESL
# GTLALSLNNNSLEFYSLKSSENAKTVTIEHQGHRSDVRSVTLSEDNTLLMSTSHSEVKIWNPSTGSCLRTIDSGYGLCSLIVPQNKYGIVGTKSGVLE
# IIDIGSATKVEEVKAHGGTIWSITPIPNDSGFVTVSADHEVKFWEYQVKQKSGKATKKLTVSNVKSMKMNDDVLAVAISPDAKHIAVALLDSTVKVFY
# MDSLKFYLSLYGHKLPVMCIDISSDGELIVTGSQDKNLKIWGLDFGDCHKSIFAHGDSVMGVKFVRNTHYLFSIGKDRLVKYWDADKFEHLLTLEGHH
# AEIWCLAISNRGDFLVTGSHDRSMRRWDRSEEPFFLEEEKEKRLEELFESEIDNAADDRHGPMEEIPEEGVAALAGKKTIDVLSAADSIIDALEVAED
# ETKRHAAYEEEKTKGKVPEYLPNAVMFGLSPSEYVLRAISNVRTNDLEQTLLALPFSDSLKFLCYMKDWSLIPEKVELVSRIATIILQTHHNQLVTTP
# SARPILSVLRDILYSEIKACKDTIGFNLAAMDHVKQMMDARSDAPFKDAKAKLLEIRSQQAKRMASRGDXXXXXXXXXXXXXLEEGQHGHALF]
# Evidence for and against this transcript:
# % of transcript supported by hints (any source): 92
# CDS exons: 12/12
#      P:  12 
# CDS introns: 11/11
#      E:   1 
#      P:  11 
# 5'UTR exons and introns: 0/1
# 3'UTR exons and introns: 0/1
# hint groups fully obeyed: 1
#      E:   1 
# incompatible hint groups: 1
#      P:   1 (AT3G21540.1)
# end gene g11835
Asue_scaffold3	AUGUSTUS	gene	16276211	16281162	.	+	.	ID=AsAtg11835
Asue_scaffold3	AUGUSTUS	mRNA	16276211	16281162	.	+	.	ID=AsAtg11835.t1;Parent=AsAtg11835
Asue_scaffold3	AUGUSTUS	CDS	16276270	16276503	.	+	0	ID=AsAtg11835.t1.cds;Parent=AsAtg11835.t1
Asue_scaffold3	AUGUSTUS	CDS	16276702	16276917	.	+	0	ID=AsAtg11835.t1.cds;Parent=AsAtg11835.t1
Asue_scaffold3	AUGUSTUS	CDS	16277032	16278153	.	+	0	ID=AsAtg11835.t1.cds;Parent=AsAtg11835.t1
Asue_scaffold3	AUGUSTUS	CDS	16278397	16278519	.	+	0	ID=AsAtg11835.t1.cds;Parent=AsAtg11835.t1
Asue_scaffold3	AUGUSTUS	CDS	16278678	16278859	.	+	0	ID=AsAtg11835.t1.cds;Parent=AsAtg11835.t1
Asue_scaffold3	AUGUSTUS	CDS	16279147	16279378	.	+	1	ID=AsAtg11835.t1.cds;Parent=AsAtg11835.t1
Asue_scaffold3	AUGUSTUS	CDS	16279607	16279816	.	+	0	ID=AsAtg11835.t1.cds;Parent=AsAtg11835.t1
Asue_scaffold3	AUGUSTUS	CDS	16280000	16280128	.	+	0	ID=AsAtg11835.t1.cds;Parent=AsAtg11835.t1
Asue_scaffold3	AUGUSTUS	CDS	16280246	16280314	.	+	0	ID=AsAtg11835.t1.cds;Parent=AsAtg11835.t1
Asue_scaffold3	AUGUSTUS	CDS	16280504	16280626	.	+	0	ID=AsAtg11835.t1.cds;Parent=AsAtg11835.t1
Asue_scaffold3	AUGUSTUS	CDS	16280709	16280759	.	+	0	ID=AsAtg11835.t1.cds;Parent=AsAtg11835.t1
Asue_scaffold3	AUGUSTUS	CDS	16280851	16281027	.	+	0	ID=AsAtg11835.t1.cds;Parent=AsAtg11835.t1
Asue_scaffold3	AUGUSTUS	exon	16276270	16276503	.	+	.	ID=AsAtg11835.t1.exon1;Parent=AsAtg11835.t1
Asue_scaffold3	AUGUSTUS	exon	16276702	16276917	.	+	.	ID=AsAtg11835.t1.exon2;Parent=AsAtg11835.t1
Asue_scaffold3	AUGUSTUS	exon	16277032	16278153	.	+	.	ID=AsAtg11835.t1.exon3;Parent=AsAtg11835.t1
Asue_scaffold3	AUGUSTUS	exon	16278397	16278519	.	+	.	ID=AsAtg11835.t1.exon4;Parent=AsAtg11835.t1
Asue_scaffold3	AUGUSTUS	exon	16278678	16278859	.	+	.	ID=AsAtg11835.t1.exon5;Parent=AsAtg11835.t1
Asue_scaffold3	AUGUSTUS	exon	16279147	16279378	.	+	.	ID=AsAtg11835.t1.exon6;Parent=AsAtg11835.t1
Asue_scaffold3	AUGUSTUS	exon	16279607	16279816	.	+	.	ID=AsAtg11835.t1.exon7;Parent=AsAtg11835.t1
Asue_scaffold3	AUGUSTUS	exon	16280000	16280128	.	+	.	ID=AsAtg11835.t1.exon8;Parent=AsAtg11835.t1
Asue_scaffold3	AUGUSTUS	exon	16280246	16280314	.	+	.	ID=AsAtg11835.t1.exon9;Parent=AsAtg11835.t1
Asue_scaffold3	AUGUSTUS	exon	16280504	16280626	.	+	.	ID=AsAtg11835.t1.exon10;Parent=AsAtg11835.t1
Asue_scaffold3	AUGUSTUS	exon	16280709	16280759	.	+	.	ID=AsAtg11835.t1.exon11;Parent=AsAtg11835.t1
Asue_scaffold3	AUGUSTUS	exon	16280851	16281027	.	+	.	ID=AsAtg11835.t1.exon12;Parent=AsAtg11835.t1
###
# start gene g11836
# protein sequence = [MLCVFRRKLGCLFSRLRWVIKKRVRARVIVRRFRKARWRARRKESPESEVSSIHLSSNSGRHIRVATFNVAMFSLAPV
# VQTMEETAFLGHLDSSNITCPSPKGILKQSPLHSSAVRKPKVCINLPDNEISLAQSYSFLSMVENDNDGKENRGSLSMRSPVCLPSCWWDQESFNGYS
# SRRSIAELLRELDADILALQDVKAEEETLMKPLSDLASALGMKYVFAESWAPEYGNAILSKWPIKKWRVQRIADVDDFRNVLKVTVEIPWAGDVNVYC
# TQLDHLDENWRMKQINAITRGDESPHILLGGLNSLDGSDYSIARWNHIVKYYEDSGKPTPRVEVMRFLKGKGYLDSKEFAGECEPVVIIAKGQNVQGT
# CKYGTRVDYILASPESPYEFVPGSYSVVSSKGTSDHHIVKVDLVITKERSRGSFKHSRKKAKQKIFQIKANLMSKDTWKLGNLMSS]
# Evidence for and against this transcript:
# % of transcript supported by hints (any source): 63.6
# CDS exons: 4/4
#      P:   4 
# CDS introns: 3/3
#      P:   3 
# 5'UTR exons and introns: 0/3
# 3'UTR exons and introns: 0/1
# hint groups fully obeyed: 0
# incompatible hint groups: 1
#      P:   1 (AT3G21530.1)
# end gene g11836
Asue_scaffold3	AUGUSTUS	gene	16281471	16284359	.	+	.	ID=AsAtg11836
Asue_scaffold3	AUGUSTUS	mRNA	16281471	16284359	.	+	.	ID=AsAtg11836.t1;Parent=AsAtg11836
Asue_scaffold3	AUGUSTUS	CDS	16282703	16283466	.	+	0	ID=AsAtg11836.t1.cds;Parent=AsAtg11836.t1
Asue_scaffold3	AUGUSTUS	CDS	16283557	16283764	.	+	1	ID=AsAtg11836.t1.cds;Parent=AsAtg11836.t1
Asue_scaffold3	AUGUSTUS	CDS	16283838	16283967	.	+	0	ID=AsAtg11836.t1.cds;Parent=AsAtg11836.t1
Asue_scaffold3	AUGUSTUS	CDS	16284049	16284323	.	+	2	ID=AsAtg11836.t1.cds;Parent=AsAtg11836.t1
Asue_scaffold3	AUGUSTUS	exon	16282703	16283466	.	+	.	ID=AsAtg11836.t1.exon1;Parent=AsAtg11836.t1
Asue_scaffold3	AUGUSTUS	exon	16283557	16283764	.	+	.	ID=AsAtg11836.t1.exon2;Parent=AsAtg11836.t1
Asue_scaffold3	AUGUSTUS	exon	16283838	16283967	.	+	.	ID=AsAtg11836.t1.exon3;Parent=AsAtg11836.t1
Asue_scaffold3	AUGUSTUS	exon	16284049	16284323	.	+	.	ID=AsAtg11836.t1.exon4;Parent=AsAtg11836.t1
###
# start gene g11837
# protein sequence = [MSETSLLIPKTNSPASSENMANTNKSLTGLESLIKLLPTGTLFIYLLLNPVLTNDGECSTGNKVMSSILVALCSFSCV
# FSCFTDSFKGVDGSRKFGIVTKKGLWTYAEPGSVDLSKYKLRIADFVHAGFVLAVFGTLVLLDANTASCFYPRFRETQKTLVMALPPAVGVASAAIFA
# LFPSKRSGIGYAPIAEEVGAEEETKKASVSA]
# Evidence for and against this transcript:
# % of transcript supported by hints (any source): 33.3
# CDS exons: 1/1
#      P:   1 
# CDS introns: 0/0
# 5'UTR exons and introns: 0/1
# 3'UTR exons and introns: 0/1
# hint groups fully obeyed: 0
# incompatible hint groups: 1
#      P:   1 (AT3G21520.1)
# end gene g11837
Asue_scaffold3	AUGUSTUS	gene	16284388	16285196	.	-	.	ID=AsAtg11837
Asue_scaffold3	AUGUSTUS	mRNA	16284388	16285196	.	-	.	ID=AsAtg11837.t1;Parent=AsAtg11837
Asue_scaffold3	AUGUSTUS	CDS	16284528	16285151	.	-	0	ID=AsAtg11837.t1.cds;Parent=AsAtg11837.t1
Asue_scaffold3	AUGUSTUS	exon	16284528	16285151	.	-	.	ID=AsAtg11837.t1.exon1;Parent=AsAtg11837.t1
###
# start gene g11838
# protein sequence = [MDLVQKQKSLQDYTKSLFLEGILDSQFLQLQQLQDESNPDFVLQVVTLFFQDSDRILNDLSLSLDQQVVDFKKVDPHV
# HQLKGSSSSIGAQRVKNACVVFRSFCEQQNVEACHRCLQQVKQEYYLVKNRLETLFKLEQQIVASGGMIPAVELGF]
# Evidence for and against this transcript:
# % of transcript supported by hints (any source): 84.6
# CDS exons: 6/6
#      P:   6 
# CDS introns: 5/5
#      P:   5 
# 5'UTR exons and introns: 0/1
# 3'UTR exons and introns: 0/1
# hint groups fully obeyed: 0
# incompatible hint groups: 1
#      P:   1 (AT3G21510.1)
# end gene g11838
Asue_scaffold3	AUGUSTUS	gene	16287421	16288899	.	+	.	ID=AsAtg11838
Asue_scaffold3	AUGUSTUS	mRNA	16287421	16288899	.	+	.	ID=AsAtg11838.t1;Parent=AsAtg11838
Asue_scaffold3	AUGUSTUS	CDS	16287599	16287658	.	+	0	ID=AsAtg11838.t1.cds;Parent=AsAtg11838.t1
Asue_scaffold3	AUGUSTUS	CDS	16287884	16288014	.	+	0	ID=AsAtg11838.t1.cds;Parent=AsAtg11838.t1
Asue_scaffold3	AUGUSTUS	CDS	16288108	16288176	.	+	1	ID=AsAtg11838.t1.cds;Parent=AsAtg11838.t1
Asue_scaffold3	AUGUSTUS	CDS	16288281	16288352	.	+	1	ID=AsAtg11838.t1.cds;Parent=AsAtg11838.t1
Asue_scaffold3	AUGUSTUS	CDS	16288441	16288513	.	+	1	ID=AsAtg11838.t1.cds;Parent=AsAtg11838.t1
Asue_scaffold3	AUGUSTUS	CDS	16288646	16288705	.	+	0	ID=AsAtg11838.t1.cds;Parent=AsAtg11838.t1
Asue_scaffold3	AUGUSTUS	exon	16287599	16287658	.	+	.	ID=AsAtg11838.t1.exon1;Parent=AsAtg11838.t1
Asue_scaffold3	AUGUSTUS	exon	16287884	16288014	.	+	.	ID=AsAtg11838.t1.exon2;Parent=AsAtg11838.t1
Asue_scaffold3	AUGUSTUS	exon	16288108	16288176	.	+	.	ID=AsAtg11838.t1.exon3;Parent=AsAtg11838.t1
Asue_scaffold3	AUGUSTUS	exon	16288281	16288352	.	+	.	ID=AsAtg11838.t1.exon4;Parent=AsAtg11838.t1
Asue_scaffold3	AUGUSTUS	exon	16288441	16288513	.	+	.	ID=AsAtg11838.t1.exon5;Parent=AsAtg11838.t1
Asue_scaffold3	AUGUSTUS	exon	16288646	16288705	.	+	.	ID=AsAtg11838.t1.exon6;Parent=AsAtg11838.t1
###
# start gene g11839
# protein sequence = [MSYQTQINKFSQMALSVFAFPSYINRNPSLKYLKPSSMSSTKYSKVRATTFSEKGEYYSNRPPTPLLDTINHPMHMKN
# LSIKELKVLSDELRSDVIFNVSKTGGHLGSNLGVVELTVALHYIFNTPHDKILWDVGHQSYPHKILTGRRGKMKTIRQTNGLSGYTKRRESEHDSFGT
# GHSSTTLSAGLGMAVGRDLKGMNNSVVSVIGDGAMTAGQAYEAMNNAGYLHSNMIVILNDNKQVSLPTANLDGPTQPVGALSCALSRLQSNCGMIRET
# SSTLFEELGFHYVGPIDGHNIDDLVSILETLKSTKTIRPVLIHVVTEKGRGYPYAERADDKYHGVLKFDPETGKQFKNISKTQSYTSCFVEALIAEAE
# ADKDIVAIHAAMGGGTMLNLFESRFPTRCFDVGIAEQHAVTFAAGLACEGLKPFCTIYSSFMQRAYDQVVHDVDLQKLPVRFAIDRAGLMGADGPTHC
# GAFDVTFMACLPNMIVMAPSDEAELFNMVATAAAIDDRPSCFRYHRGNGIGVSLPPGNKGVPLQIGRGRILRDGERVALLGYGSAVQRCLEAASMLSE
# RGLKITVADARFCKPLDVALIRSLAKSHEVLITVEEGSIGGFGSHVVQFLALDGLLDGKLKWRPMVLPDRYIEHGSPMDQLAEAGLTASHIAATALNL
# MGTPREALFWE]
# Evidence for and against this transcript:
# % of transcript supported by hints (any source): 84.2
# CDS exons: 9/9
#      P:   9 
# CDS introns: 7/8
#      P:   7 
# 5'UTR exons and introns: 0/1
# 3'UTR exons and introns: 0/1
# hint groups fully obeyed: 8
#      P:   8 (AT3G21500.2)
# incompatible hint groups: 11
#      P:  11 (AT3G21500.1)
# end gene g11839
Asue_scaffold3	AUGUSTUS	gene	16291571	16294493	.	+	.	ID=AsAtg11839
Asue_scaffold3	AUGUSTUS	mRNA	16291571	16294493	.	+	.	ID=AsAtg11839.t1;Parent=AsAtg11839
Asue_scaffold3	AUGUSTUS	CDS	16291612	16291740	.	+	0	ID=AsAtg11839.t1.cds;Parent=AsAtg11839.t1
Asue_scaffold3	AUGUSTUS	CDS	16291916	16292032	.	+	0	ID=AsAtg11839.t1.cds;Parent=AsAtg11839.t1
Asue_scaffold3	AUGUSTUS	CDS	16292114	16292278	.	+	0	ID=AsAtg11839.t1.cds;Parent=AsAtg11839.t1
Asue_scaffold3	AUGUSTUS	CDS	16292366	16292516	.	+	0	ID=AsAtg11839.t1.cds;Parent=AsAtg11839.t1
Asue_scaffold3	AUGUSTUS	CDS	16292597	16293046	.	+	2	ID=AsAtg11839.t1.cds;Parent=AsAtg11839.t1
Asue_scaffold3	AUGUSTUS	CDS	16293121	16293428	.	+	2	ID=AsAtg11839.t1.cds;Parent=AsAtg11839.t1
Asue_scaffold3	AUGUSTUS	CDS	16293501	16293782	.	+	0	ID=AsAtg11839.t1.cds;Parent=AsAtg11839.t1
Asue_scaffold3	AUGUSTUS	CDS	16293862	16294146	.	+	0	ID=AsAtg11839.t1.cds;Parent=AsAtg11839.t1
Asue_scaffold3	AUGUSTUS	CDS	16294235	16294381	.	+	0	ID=AsAtg11839.t1.cds;Parent=AsAtg11839.t1
Asue_scaffold3	AUGUSTUS	exon	16291612	16291740	.	+	.	ID=AsAtg11839.t1.exon1;Parent=AsAtg11839.t1
Asue_scaffold3	AUGUSTUS	exon	16291916	16292032	.	+	.	ID=AsAtg11839.t1.exon2;Parent=AsAtg11839.t1
Asue_scaffold3	AUGUSTUS	exon	16292114	16292278	.	+	.	ID=AsAtg11839.t1.exon3;Parent=AsAtg11839.t1
Asue_scaffold3	AUGUSTUS	exon	16292366	16292516	.	+	.	ID=AsAtg11839.t1.exon4;Parent=AsAtg11839.t1
Asue_scaffold3	AUGUSTUS	exon	16292597	16293046	.	+	.	ID=AsAtg11839.t1.exon5;Parent=AsAtg11839.t1
Asue_scaffold3	AUGUSTUS	exon	16293121	16293428	.	+	.	ID=AsAtg11839.t1.exon6;Parent=AsAtg11839.t1
Asue_scaffold3	AUGUSTUS	exon	16293501	16293782	.	+	.	ID=AsAtg11839.t1.exon7;Parent=AsAtg11839.t1
Asue_scaffold3	AUGUSTUS	exon	16293862	16294146	.	+	.	ID=AsAtg11839.t1.exon8;Parent=AsAtg11839.t1
Asue_scaffold3	AUGUSTUS	exon	16294235	16294381	.	+	.	ID=AsAtg11839.t1.exon9;Parent=AsAtg11839.t1
###
# start gene g11840
# protein sequence = [MAKSNQNFSPYEETQPIDSNPPSSSDSGEDKDSLLGDCDTQPVDDNALINDQYMETQVMDTECDNEEFLLCNETQAVD
# LGFETGEEVLVEGKQLLEASDGLATQVLDLXXXXXXXXXXXXXXXXLEGNSDLSDSDDSGSKAETVLSSEENRQDANEKVKSAVVFDAWSNEHGVSGK
# KVARFASVRSAAFRASAVAARVANQKSANTDCSTLINCHSSGKETTHNSGLENSVGEVGNQQSLTSLFVEEKKDLRTGKKTARKLFVEDFPEEKFHST
# DCNVDLGNLSYIGSQEPGEESQASALNLVDKLISECRLEFDFEVQADYGRKTEDKSKFVQIFKGPQELAKKVSYKSGAVGNNIFDWDDNREDEGGGDI
# YRRRKDEFFGVASKRREFSSLPREQKRELIPVAVDKRWARSDSKLLKHSVTRSRKNIQGAKKNLGKELDEVREAAVLGNDTQVAAEAIDDLCSGDRGK
# FDGEASCLTGKKLSPEEERGFSPGGVVTRQSKGTKRIQAMSKDELLKKRMKKASPSPAKACRTNIEGSSNGDQLNKEGPCCWKSRKVQTASRETKKNL
# VDEFDEVSQESNTEMFDRHEEAEAGPDTQMAAEVMNALHSGDGREIDPEPNNLIGKKLLLEGGISRCGVVTRKSKRIKGIQAVDNDVESLKPKNKKAR
# SILAKSFEKNMDRYSKNDKVDTPDEAVASTTEKRQGELSNKHCMSKLLKQSHRGEAEVLNYPKRRRSARISQDQVNEAGRSSDPAFDTPAKSKTPSTN
# VSPICMGDEYHRLSCKDSFTSHTTREFRSLTVPVAEPISETKSTRKRRDLGSICVLFSQHLDEDVTKHQKKILARFDISEASSMKEATHFIADNFTRT
# RNMLEAIASGKPVVTTQWLESIDQVNIYVDEDMYILRDSKKEKEFCFNMGVSLARARQFPLLQGRRVFITPNTKPALNTITTLVKAVHGLPVERLGRS
# SLSEDKVPENLLVLSCEEDRAICIPFLERGAEVYSSELLLNGIVTQRLEYERYRLFTDHVRRTRSTIWIKDGKGKFQRRSG]
# Evidence for and against this transcript:
# % of transcript supported by hints (any source): 88.2
# CDS exons: 8/8
#      P:   8 
# CDS introns: 7/7
#      E:   2 
#      P:   7 
# 5'UTR exons and introns: 0/1
# 3'UTR exons and introns: 0/1
# hint groups fully obeyed: 12
#      E:   2 
#      P:  10 
# incompatible hint groups: 7
#      P:   7 (AT3G21480.1,TRINITY_GG_97_c1705_g1_i1)
# end gene g11840
Asue_scaffold3	AUGUSTUS	gene	16296073	16300706	.	-	.	ID=AsAtg11840
Asue_scaffold3	AUGUSTUS	mRNA	16296073	16300706	.	-	.	ID=AsAtg11840.t1;Parent=AsAtg11840
Asue_scaffold3	AUGUSTUS	CDS	16296219	16296309	.	-	1	ID=AsAtg11840.t1.cds;Parent=AsAtg11840.t1
Asue_scaffold3	AUGUSTUS	CDS	16296410	16296476	.	-	2	ID=AsAtg11840.t1.cds;Parent=AsAtg11840.t1
Asue_scaffold3	AUGUSTUS	CDS	16296568	16296679	.	-	0	ID=AsAtg11840.t1.cds;Parent=AsAtg11840.t1
Asue_scaffold3	AUGUSTUS	CDS	16296771	16296851	.	-	0	ID=AsAtg11840.t1.cds;Parent=AsAtg11840.t1
Asue_scaffold3	AUGUSTUS	CDS	16296934	16297203	.	-	0	ID=AsAtg11840.t1.cds;Parent=AsAtg11840.t1
Asue_scaffold3	AUGUSTUS	CDS	16297367	16299348	.	-	2	ID=AsAtg11840.t1.cds;Parent=AsAtg11840.t1
Asue_scaffold3	AUGUSTUS	CDS	16299772	16300212	.	-	2	ID=AsAtg11840.t1.cds;Parent=AsAtg11840.t1
Asue_scaffold3	AUGUSTUS	CDS	16300423	16300504	.	-	0	ID=AsAtg11840.t1.cds;Parent=AsAtg11840.t1
Asue_scaffold3	AUGUSTUS	exon	16296219	16296309	.	-	.	ID=AsAtg11840.t1.exon1;Parent=AsAtg11840.t1
Asue_scaffold3	AUGUSTUS	exon	16296410	16296476	.	-	.	ID=AsAtg11840.t1.exon2;Parent=AsAtg11840.t1
Asue_scaffold3	AUGUSTUS	exon	16296568	16296679	.	-	.	ID=AsAtg11840.t1.exon3;Parent=AsAtg11840.t1
Asue_scaffold3	AUGUSTUS	exon	16296771	16296851	.	-	.	ID=AsAtg11840.t1.exon4;Parent=AsAtg11840.t1
Asue_scaffold3	AUGUSTUS	exon	16296934	16297203	.	-	.	ID=AsAtg11840.t1.exon5;Parent=AsAtg11840.t1
Asue_scaffold3	AUGUSTUS	exon	16297367	16299348	.	-	.	ID=AsAtg11840.t1.exon6;Parent=AsAtg11840.t1
Asue_scaffold3	AUGUSTUS	exon	16299772	16300212	.	-	.	ID=AsAtg11840.t1.exon7;Parent=AsAtg11840.t1
Asue_scaffold3	AUGUSTUS	exon	16300423	16300504	.	-	.	ID=AsAtg11840.t1.exon8;Parent=AsAtg11840.t1
###
# start gene g11841
# protein sequence = [MNLEEHLSLGEFHVSNLIKNHISRGSPIQALVLYGGIRRRGVYFPGWVPLILRACACVVPRVVLGKLLHSESIKFVLA
# SGLFEEISVCRNTVTWIEMIKGYGKRIEIEKARELFERMPFELKNVKAWSVMLGVYVNNRKMEDARKFFEDIPEKNAFVWSLMMSGYFRIAIHGKGKE
# ALEMFRTMESLDLKPDEITFIAVLTACVHGGFLMEGLKIFSEMKTQDVKPNVKHFGCLIHLLGRSGKLKEAYRLVKEMHVKPNDTVLGALLGACKVHM
# DTEMAEQVMKIIETAGSITNSYSENHLASISNLYAHTERWQTAEALRVEMEKRGLEKSPGLSSLVLT]
# Evidence for and against this transcript:
# % of transcript supported by hints (any source): 0
# CDS exons: 0/3
# CDS introns: 0/2
# 5'UTR exons and introns: 0/1
# 3'UTR exons and introns: 0/1
# hint groups fully obeyed: 0
# incompatible hint groups: 0
# end gene g11841
Asue_scaffold3	AUGUSTUS	gene	16302923	16304616	.	-	.	ID=AsAtg11841
Asue_scaffold3	AUGUSTUS	mRNA	16302923	16304616	.	-	.	ID=AsAtg11841.t1;Parent=AsAtg11841
Asue_scaffold3	AUGUSTUS	CDS	16303003	16303523	.	-	2	ID=AsAtg11841.t1.cds;Parent=AsAtg11841.t1
Asue_scaffold3	AUGUSTUS	CDS	16303911	16304189	.	-	2	ID=AsAtg11841.t1.cds;Parent=AsAtg11841.t1
Asue_scaffold3	AUGUSTUS	CDS	16304349	16304574	.	-	0	ID=AsAtg11841.t1.cds;Parent=AsAtg11841.t1
Asue_scaffold3	AUGUSTUS	exon	16303003	16303523	.	-	.	ID=AsAtg11841.t1.exon1;Parent=AsAtg11841.t1
Asue_scaffold3	AUGUSTUS	exon	16303911	16304189	.	-	.	ID=AsAtg11841.t1.exon2;Parent=AsAtg11841.t1
Asue_scaffold3	AUGUSTUS	exon	16304349	16304574	.	-	.	ID=AsAtg11841.t1.exon3;Parent=AsAtg11841.t1
###
# start gene g11842
# protein sequence = [MVEKKEKCGVYVRRELTGVLASKRLICSCDTEPLELTDPDIMQYLSHSRRIARALKPLALVETDVRFVSNAPSHVVHR
# SLSHSVFPGKMDTCNQLYAQSPMTGLMMLRANFSSEAKHVENPTEAVKELHSKILDSVNVKRSMPPNAWLWSLIDNCRNEDDISFLFDVLQNLRRFRL
# SNLRIHDNFNCNLCQQVAKTCVRVGAINHGKRALWKHNVHGLTPSVASAHHLLSYALKHKDAKLMDEVMKLLMMNNLPLQPGTADLVFRICHDTDNWD
# LLVKYSKKFCKAGVKLRKTTFDVWMEFAAKRGDTESLWNVDKLRSETYTQHTLSGAFSCAKGFLLEHKPEEAAAVIQIICQAYPDEKKSALEAEFKKL
# VNEWSVDIIKHQNEQDKKDVAASLKSDIPAMVNALVNSGLRVRVDLNELNKNEALLT]
# Evidence for and against this transcript:
# % of transcript supported by hints (any source): 84
# CDS exons: 11/12
#      P:  11 
# CDS introns: 10/11
#      E:   7 
#      P:  10 
# 5'UTR exons and introns: 0/1
# 3'UTR exons and introns: 0/1
# hint groups fully obeyed: 21
#      E:   7 
#      P:  14 
# incompatible hint groups: 10
#      P:  10 (TRINITY_GG_97_c1473_g1_i1)
# end gene g11842
Asue_scaffold3	AUGUSTUS	gene	16304701	16307586	.	-	.	ID=AsAtg11842
Asue_scaffold3	AUGUSTUS	mRNA	16304701	16307586	.	-	.	ID=AsAtg11842.t1;Parent=AsAtg11842
Asue_scaffold3	AUGUSTUS	CDS	16304875	16304994	.	-	0	ID=AsAtg11842.t1.cds;Parent=AsAtg11842.t1
Asue_scaffold3	AUGUSTUS	CDS	16305072	16305176	.	-	0	ID=AsAtg11842.t1.cds;Parent=AsAtg11842.t1
Asue_scaffold3	AUGUSTUS	CDS	16305261	16305320	.	-	0	ID=AsAtg11842.t1.cds;Parent=AsAtg11842.t1
Asue_scaffold3	AUGUSTUS	CDS	16305436	16305524	.	-	2	ID=AsAtg11842.t1.cds;Parent=AsAtg11842.t1
Asue_scaffold3	AUGUSTUS	CDS	16305965	16306086	.	-	1	ID=AsAtg11842.t1.cds;Parent=AsAtg11842.t1
Asue_scaffold3	AUGUSTUS	CDS	16306205	16306311	.	-	0	ID=AsAtg11842.t1.cds;Parent=AsAtg11842.t1
Asue_scaffold3	AUGUSTUS	CDS	16306388	16306458	.	-	2	ID=AsAtg11842.t1.cds;Parent=AsAtg11842.t1
Asue_scaffold3	AUGUSTUS	CDS	16306554	16306647	.	-	0	ID=AsAtg11842.t1.cds;Parent=AsAtg11842.t1
Asue_scaffold3	AUGUSTUS	CDS	16306758	16306912	.	-	2	ID=AsAtg11842.t1.cds;Parent=AsAtg11842.t1
Asue_scaffold3	AUGUSTUS	CDS	16307005	16307112	.	-	2	ID=AsAtg11842.t1.cds;Parent=AsAtg11842.t1
Asue_scaffold3	AUGUSTUS	CDS	16307191	16307396	.	-	1	ID=AsAtg11842.t1.cds;Parent=AsAtg11842.t1
Asue_scaffold3	AUGUSTUS	CDS	16307486	16307538	.	-	0	ID=AsAtg11842.t1.cds;Parent=AsAtg11842.t1
Asue_scaffold3	AUGUSTUS	exon	16304875	16304994	.	-	.	ID=AsAtg11842.t1.exon1;Parent=AsAtg11842.t1
Asue_scaffold3	AUGUSTUS	exon	16305072	16305176	.	-	.	ID=AsAtg11842.t1.exon2;Parent=AsAtg11842.t1
Asue_scaffold3	AUGUSTUS	exon	16305261	16305320	.	-	.	ID=AsAtg11842.t1.exon3;Parent=AsAtg11842.t1
Asue_scaffold3	AUGUSTUS	exon	16305436	16305524	.	-	.	ID=AsAtg11842.t1.exon4;Parent=AsAtg11842.t1
Asue_scaffold3	AUGUSTUS	exon	16305965	16306086	.	-	.	ID=AsAtg11842.t1.exon5;Parent=AsAtg11842.t1
Asue_scaffold3	AUGUSTUS	exon	16306205	16306311	.	-	.	ID=AsAtg11842.t1.exon6;Parent=AsAtg11842.t1
Asue_scaffold3	AUGUSTUS	exon	16306388	16306458	.	-	.	ID=AsAtg11842.t1.exon7;Parent=AsAtg11842.t1
Asue_scaffold3	AUGUSTUS	exon	16306554	16306647	.	-	.	ID=AsAtg11842.t1.exon8;Parent=AsAtg11842.t1
Asue_scaffold3	AUGUSTUS	exon	16306758	16306912	.	-	.	ID=AsAtg11842.t1.exon9;Parent=AsAtg11842.t1
Asue_scaffold3	AUGUSTUS	exon	16307005	16307112	.	-	.	ID=AsAtg11842.t1.exon10;Parent=AsAtg11842.t1
Asue_scaffold3	AUGUSTUS	exon	16307191	16307396	.	-	.	ID=AsAtg11842.t1.exon11;Parent=AsAtg11842.t1
Asue_scaffold3	AUGUSTUS	exon	16307486	16307538	.	-	.	ID=AsAtg11842.t1.exon12;Parent=AsAtg11842.t1
###
# start gene g11843
# protein sequence = [MDVVARLASQRAVVIFSKSTCCMSHAIKRLFYEQGVSPAIVEIDQDMYGKDIEWALARLGCSPTVPAVFVGGKFVGTA
# NTVMTLHLNGSLKILLKEAGALWL]
# Evidence for and against this transcript:
# % of transcript supported by hints (any source): 33.3
# CDS exons: 1/1
#      P:   1 
# CDS introns: 0/0
# 5'UTR exons and introns: 0/1
# 3'UTR exons and introns: 0/1
# hint groups fully obeyed: 0
# incompatible hint groups: 3
#      P:   3 (TRINITY_GG_97_c1949_g1_i1,AT3G21460.1)
# end gene g11843
Asue_scaffold3	AUGUSTUS	gene	16310121	16310627	.	+	.	ID=AsAtg11843
Asue_scaffold3	AUGUSTUS	mRNA	16310121	16310627	.	+	.	ID=AsAtg11843.t1;Parent=AsAtg11843
Asue_scaffold3	AUGUSTUS	CDS	16310201	16310509	.	+	0	ID=AsAtg11843.t1.cds;Parent=AsAtg11843.t1
Asue_scaffold3	AUGUSTUS	exon	16310201	16310509	.	+	.	ID=AsAtg11843.t1.exon1;Parent=AsAtg11843.t1
###
# start gene g11844
# protein sequence = [MEELRQATNNFDMDNTIGHGSHGTVYTGLIKDMPVVIKREWCSPQPRFLDEVHTNKKLVSYIQHKNLVNLLGYCCDDE
# NQSLVFEYMVNGSVRDYLESSDLTFKKRISIALDAAKGLLHLHNLDPPVQHKRFTASKVLLDANLNAKVSDGAMLGLLQASDIHLANPRGGXXXXXXX
# XXXXXXXXXXXXXXXXXLLQSDYEVLQWISPRLFTNTFWDKNIPAETFTRPSFQAYLIITSECLEYPPINRPKMDVVVTELETIYLNVISENHEVSLG
# SELFNITIE]
# Evidence for and against this transcript:
# % of transcript supported by hints (any source): 69.2
# CDS exons: 5/6
#      P:   5 
# CDS introns: 4/5
#      P:   4 
# 5'UTR exons and introns: 0/1
# 3'UTR exons and introns: 0/1
# hint groups fully obeyed: 0
# incompatible hint groups: 1
#      P:   1 (AT3G21450.1)
# end gene g11844
Asue_scaffold3	AUGUSTUS	gene	16312741	16314201	.	+	.	ID=AsAtg11844
Asue_scaffold3	AUGUSTUS	mRNA	16312741	16314201	.	+	.	ID=AsAtg11844.t1;Parent=AsAtg11844
Asue_scaffold3	AUGUSTUS	CDS	16312852	16313025	.	+	0	ID=AsAtg11844.t1.cds;Parent=AsAtg11844.t1
Asue_scaffold3	AUGUSTUS	CDS	16313082	16313196	.	+	0	ID=AsAtg11844.t1.cds;Parent=AsAtg11844.t1
Asue_scaffold3	AUGUSTUS	CDS	16313285	16313341	.	+	2	ID=AsAtg11844.t1.cds;Parent=AsAtg11844.t1
Asue_scaffold3	AUGUSTUS	CDS	16313422	16313575	.	+	2	ID=AsAtg11844.t1.cds;Parent=AsAtg11844.t1
Asue_scaffold3	AUGUSTUS	CDS	16313662	16313773	.	+	1	ID=AsAtg11844.t1.cds;Parent=AsAtg11844.t1
Asue_scaffold3	AUGUSTUS	CDS	16313885	16314124	.	+	0	ID=AsAtg11844.t1.cds;Parent=AsAtg11844.t1
Asue_scaffold3	AUGUSTUS	exon	16312852	16313025	.	+	.	ID=AsAtg11844.t1.exon1;Parent=AsAtg11844.t1
Asue_scaffold3	AUGUSTUS	exon	16313082	16313196	.	+	.	ID=AsAtg11844.t1.exon2;Parent=AsAtg11844.t1
Asue_scaffold3	AUGUSTUS	exon	16313285	16313341	.	+	.	ID=AsAtg11844.t1.exon3;Parent=AsAtg11844.t1
Asue_scaffold3	AUGUSTUS	exon	16313422	16313575	.	+	.	ID=AsAtg11844.t1.exon4;Parent=AsAtg11844.t1
Asue_scaffold3	AUGUSTUS	exon	16313662	16313773	.	+	.	ID=AsAtg11844.t1.exon5;Parent=AsAtg11844.t1
Asue_scaffold3	AUGUSTUS	exon	16313885	16314124	.	+	.	ID=AsAtg11844.t1.exon6;Parent=AsAtg11844.t1
###
# start gene g11845
# protein sequence = [MAPSRSKKSKYKKKPRAKAVSPHKDEESMSKTKQRKRKLSDMLGPQWSKEELERFYEGYRKFGKEWKKVAGFVHSRSA
# EMVEALYTMNKAYLSLPEGTASVVGLTAMMTDHYSVLHGGSDSEQENNEGIETPRSAPKRSRVKSSDHPSIGLEGLSDRLQFRSSSGFMPSLKKRRTE
# TMPRAVGKRTPRIPISYTLEKDTRERYLSPVKRGLNQKGDDTDDDMEHEIALALAEASQRGGSTKNSHTPNRKAKMYPPDKKGERMRADIDLAIAKLH
# ATDMEDVRCEPSLGSTEADNADYSGGRNDLTHGEGSSAVEKQQKGRTYYRRRVGIKEEDAKEACSGTDEAPSLGAPDEKFEQEREGKALKFTYKVSRR
# KSKKSLFTADEDTACDALHTLADLSLMMPETATDTESSVQAEEKKAGEAYVSDFKGTDPASMSKSSSLRNSKQRRYGSNDLCNPELERKSPSSSLIQK
# RRQKALPAKVLKDELAASSQVIEPCNSKGIGEEYKPVGRGKRSASIRNSHEKKSAKSHDHTSSSNNIVEEDESAPSNAVIKKQVNLPTKVRSRRKIVT
# EKPLTIDDGKISETIEKFSHCISSFRARRWCIFEWFYSAIDYPWFARQEFVEYLDHVGLGHVPRLTRVEWGVIRSSLGKPRRFSEQFLKEEKEKLYLY
# RDSVRKHYDELNTGMREGLPMDLARPLNVSQRVICLHPKSREIHDGNVLTVDHCRYRIQFDNPELGVEFVKDTECMPLNPLENMPASLARHYAFSNYH
# IQNPIEEKMHERAKESMLEGYPKLSCETGHLLSSPNYNISNSLKQEKVDISSSNPQAQDGVDEALALQLFNSQPSSIGQIQAREADVQALSELTRALD
# KKELVLRELKCMNDEVVESQKDGHNNALKDSESFKKQYAAVLFQLSEINEQVSLALLGLRQRNTYQENVPYSSIRRMSKSGEPDGQLTYEDNNASDTN
# GFHVSEIVESSRIKARKMVYRAVQALELLRKDENNNVNMEEAIDFVNNQLSIDQTEGSSVQQTQGGQDQRLPSTPNPPSSTPANDSHLNQPDQNDLQV
# PSDLVSRCIATLLMIQKCTERQFPPSEVAQVLDSAVASLQPCCSQNLPIYTEIQKCMGIIRNQILALVPS]
# Evidence for and against this transcript:
# % of transcript supported by hints (any source): 90.2
# CDS exons: 19/19
#      P:  19 
# CDS introns: 18/18
#      E:  15 
#      P:  18 
# 5'UTR exons and introns: 0/3
# 3'UTR exons and introns: 0/1
# hint groups fully obeyed: 34
#      E:  15 
#      P:  19 
# incompatible hint groups: 17
#      P:  17 (TRINITY_GG_97_c1617_g1_i1)
# end gene g11845
Asue_scaffold3	AUGUSTUS	gene	16314391	16323553	.	+	.	ID=AsAtg11845
Asue_scaffold3	AUGUSTUS	mRNA	16314391	16323553	.	+	.	ID=AsAtg11845.t1;Parent=AsAtg11845
Asue_scaffold3	AUGUSTUS	CDS	16315247	16315351	.	+	0	ID=AsAtg11845.t1.cds;Parent=AsAtg11845.t1
Asue_scaffold3	AUGUSTUS	CDS	16315714	16315812	.	+	0	ID=AsAtg11845.t1.cds;Parent=AsAtg11845.t1
Asue_scaffold3	AUGUSTUS	CDS	16316014	16316076	.	+	0	ID=AsAtg11845.t1.cds;Parent=AsAtg11845.t1
Asue_scaffold3	AUGUSTUS	CDS	16316158	16316235	.	+	0	ID=AsAtg11845.t1.cds;Parent=AsAtg11845.t1
Asue_scaffold3	AUGUSTUS	CDS	16316670	16316850	.	+	0	ID=AsAtg11845.t1.cds;Parent=AsAtg11845.t1
Asue_scaffold3	AUGUSTUS	CDS	16317259	16317518	.	+	2	ID=AsAtg11845.t1.cds;Parent=AsAtg11845.t1
Asue_scaffold3	AUGUSTUS	CDS	16317748	16318105	.	+	0	ID=AsAtg11845.t1.cds;Parent=AsAtg11845.t1
Asue_scaffold3	AUGUSTUS	CDS	16318732	16318809	.	+	2	ID=AsAtg11845.t1.cds;Parent=AsAtg11845.t1
Asue_scaffold3	AUGUSTUS	CDS	16318999	16319213	.	+	2	ID=AsAtg11845.t1.cds;Parent=AsAtg11845.t1
Asue_scaffold3	AUGUSTUS	CDS	16319310	16319366	.	+	0	ID=AsAtg11845.t1.cds;Parent=AsAtg11845.t1
Asue_scaffold3	AUGUSTUS	CDS	16319548	16319802	.	+	0	ID=AsAtg11845.t1.cds;Parent=AsAtg11845.t1
Asue_scaffold3	AUGUSTUS	CDS	16319952	16320130	.	+	0	ID=AsAtg11845.t1.cds;Parent=AsAtg11845.t1
Asue_scaffold3	AUGUSTUS	CDS	16320216	16320498	.	+	1	ID=AsAtg11845.t1.cds;Parent=AsAtg11845.t1
Asue_scaffold3	AUGUSTUS	CDS	16320776	16320997	.	+	0	ID=AsAtg11845.t1.cds;Parent=AsAtg11845.t1
Asue_scaffold3	AUGUSTUS	CDS	16321430	16321588	.	+	0	ID=AsAtg11845.t1.cds;Parent=AsAtg11845.t1
Asue_scaffold3	AUGUSTUS	CDS	16322010	16322156	.	+	0	ID=AsAtg11845.t1.cds;Parent=AsAtg11845.t1
Asue_scaffold3	AUGUSTUS	CDS	16322250	16322462	.	+	0	ID=AsAtg11845.t1.cds;Parent=AsAtg11845.t1
Asue_scaffold3	AUGUSTUS	CDS	16322617	16322886	.	+	0	ID=AsAtg11845.t1.cds;Parent=AsAtg11845.t1
Asue_scaffold3	AUGUSTUS	CDS	16323124	16323288	.	+	0	ID=AsAtg11845.t1.cds;Parent=AsAtg11845.t1
Asue_scaffold3	AUGUSTUS	exon	16315247	16315351	.	+	.	ID=AsAtg11845.t1.exon1;Parent=AsAtg11845.t1
Asue_scaffold3	AUGUSTUS	exon	16315714	16315812	.	+	.	ID=AsAtg11845.t1.exon2;Parent=AsAtg11845.t1
Asue_scaffold3	AUGUSTUS	exon	16316014	16316076	.	+	.	ID=AsAtg11845.t1.exon3;Parent=AsAtg11845.t1
Asue_scaffold3	AUGUSTUS	exon	16316158	16316235	.	+	.	ID=AsAtg11845.t1.exon4;Parent=AsAtg11845.t1
Asue_scaffold3	AUGUSTUS	exon	16316670	16316850	.	+	.	ID=AsAtg11845.t1.exon5;Parent=AsAtg11845.t1
Asue_scaffold3	AUGUSTUS	exon	16317259	16317518	.	+	.	ID=AsAtg11845.t1.exon6;Parent=AsAtg11845.t1
Asue_scaffold3	AUGUSTUS	exon	16317748	16318105	.	+	.	ID=AsAtg11845.t1.exon7;Parent=AsAtg11845.t1
Asue_scaffold3	AUGUSTUS	exon	16318732	16318809	.	+	.	ID=AsAtg11845.t1.exon8;Parent=AsAtg11845.t1
Asue_scaffold3	AUGUSTUS	exon	16318999	16319213	.	+	.	ID=AsAtg11845.t1.exon9;Parent=AsAtg11845.t1
Asue_scaffold3	AUGUSTUS	exon	16319310	16319366	.	+	.	ID=AsAtg11845.t1.exon10;Parent=AsAtg11845.t1
Asue_scaffold3	AUGUSTUS	exon	16319548	16319802	.	+	.	ID=AsAtg11845.t1.exon11;Parent=AsAtg11845.t1
Asue_scaffold3	AUGUSTUS	exon	16319952	16320130	.	+	.	ID=AsAtg11845.t1.exon12;Parent=AsAtg11845.t1
Asue_scaffold3	AUGUSTUS	exon	16320216	16320498	.	+	.	ID=AsAtg11845.t1.exon13;Parent=AsAtg11845.t1
Asue_scaffold3	AUGUSTUS	exon	16320776	16320997	.	+	.	ID=AsAtg11845.t1.exon14;Parent=AsAtg11845.t1
Asue_scaffold3	AUGUSTUS	exon	16321430	16321588	.	+	.	ID=AsAtg11845.t1.exon15;Parent=AsAtg11845.t1
Asue_scaffold3	AUGUSTUS	exon	16322010	16322156	.	+	.	ID=AsAtg11845.t1.exon16;Parent=AsAtg11845.t1
Asue_scaffold3	AUGUSTUS	exon	16322250	16322462	.	+	.	ID=AsAtg11845.t1.exon17;Parent=AsAtg11845.t1
Asue_scaffold3	AUGUSTUS	exon	16322617	16322886	.	+	.	ID=AsAtg11845.t1.exon18;Parent=AsAtg11845.t1
Asue_scaffold3	AUGUSTUS	exon	16323124	16323288	.	+	.	ID=AsAtg11845.t1.exon19;Parent=AsAtg11845.t1
###
# start gene g11846
# protein sequence = [MAPLPISSIRVGKIDDVQELIKSKPNKVPERFIREEYERGVVVSSLKTHHLHHQIPVIDLSKLSKPDNDDFFFEILKL
# SQACEDWGFFQVINHGIEVEVVEDIEEVASEFFDMPLEEKKKYPMEPGTVQGYGQAFIFSEDQKLDWCNMFALGVHPPQIRNPKLWPSKPARFSESLE
# GYSKEIRELCKRLLKYIAISLGLKEERFEEMFGEAVQAVRMNYYPPCSSPDLVLGLSPHSDGSALTVLQQSKNSCVGLQILKDNTWVPVKPLPNALVI
# NIGDTIEVLSNGKYKSVEHRAVTNREKERLTIVTFYAPNYEVEIEPMSELVDDETNPCKYRSYNHGDYSYHYVSNKLQGKKSLDFAKILN]
# Evidence for and against this transcript:
# % of transcript supported by hints (any source): 77.8
# CDS exons: 4/4
#      P:   4 
# CDS introns: 3/3
#      E:   3 
#      P:   3 
# 5'UTR exons and introns: 0/1
# 3'UTR exons and introns: 0/1
# hint groups fully obeyed: 6
#      E:   3 
#      P:   3 
# incompatible hint groups: 6
#      P:   6 (AT3G21420.1,TRINITY_GG_97_c1495_g1_i1)
# end gene g11846
Asue_scaffold3	AUGUSTUS	gene	16324688	16326636	.	-	.	ID=AsAtg11846
Asue_scaffold3	AUGUSTUS	mRNA	16324688	16326636	.	-	.	ID=AsAtg11846.t1;Parent=AsAtg11846
Asue_scaffold3	AUGUSTUS	CDS	16324867	16325118	.	-	0	ID=AsAtg11846.t1.cds;Parent=AsAtg11846.t1
Asue_scaffold3	AUGUSTUS	CDS	16325225	16325552	.	-	1	ID=AsAtg11846.t1.cds;Parent=AsAtg11846.t1
Asue_scaffold3	AUGUSTUS	CDS	16325878	16326125	.	-	0	ID=AsAtg11846.t1.cds;Parent=AsAtg11846.t1
Asue_scaffold3	AUGUSTUS	CDS	16326296	16326562	.	-	0	ID=AsAtg11846.t1.cds;Parent=AsAtg11846.t1
Asue_scaffold3	AUGUSTUS	exon	16324867	16325118	.	-	.	ID=AsAtg11846.t1.exon1;Parent=AsAtg11846.t1
Asue_scaffold3	AUGUSTUS	exon	16325225	16325552	.	-	.	ID=AsAtg11846.t1.exon2;Parent=AsAtg11846.t1
Asue_scaffold3	AUGUSTUS	exon	16325878	16326125	.	-	.	ID=AsAtg11846.t1.exon3;Parent=AsAtg11846.t1
Asue_scaffold3	AUGUSTUS	exon	16326296	16326562	.	-	.	ID=AsAtg11846.t1.exon4;Parent=AsAtg11846.t1
###
# start gene g11847
# protein sequence = [MYWIAKWNRKPDIFIQSFNFSTETFEPLCSLPVRYDVHNVVALSAFKGDNLSLLHQSKETSKIDVWVTNKVKNGVSIL
# WTKLFSVTRPDLPVLLAFENLSYPVHFIDKNNRIVVCCEEVLADKRNVAVNIYVIGEDEIKRQDEIEQHQLGFSWPFISGYTYLPSLVPRVCVFAVMG
# QQLRRAVGKIKEVERSSPSRVSIDRRSLPTEELSAVKSSPSTAAVDGVSDKGRRTSEDNVLEERDPKYDTMLNQMVGRIKAKPGGKAEMGEASVVETS
# KRPLPKLRNTTPESTRYEENPVPQGTLNVAQVRHIMLLFQGKSQDHHGPMGVNEIAEKYRIDVSQVQKITQFLSLPQEITDKQKKQYE]
# Evidence for and against this transcript:
# % of transcript supported by hints (any source): 45.5
# CDS exons: 3/4
#      P:   3 
# CDS introns: 2/3
#      E:   2 
#      P:   2 
# 5'UTR exons and introns: 0/3
# 3'UTR exons and introns: 0/1
# hint groups fully obeyed: 5
#      E:   2 
#      P:   3 
# incompatible hint groups: 5
#      P:   5 (AT3G21410.1,TRINITY_GG_97_c2701_g1_i1,AT3G21400.1)
# end gene g11847
Asue_scaffold3	AUGUSTUS	gene	16330671	16333583	.	+	.	ID=AsAtg11847
Asue_scaffold3	AUGUSTUS	mRNA	16330671	16333583	.	+	.	ID=AsAtg11847.t1;Parent=AsAtg11847
Asue_scaffold3	AUGUSTUS	CDS	16330889	16331389	.	+	0	ID=AsAtg11847.t1.cds;Parent=AsAtg11847.t1
Asue_scaffold3	AUGUSTUS	CDS	16331827	16332001	.	+	0	ID=AsAtg11847.t1.cds;Parent=AsAtg11847.t1
Asue_scaffold3	AUGUSTUS	CDS	16332141	16332265	.	+	2	ID=AsAtg11847.t1.cds;Parent=AsAtg11847.t1
Asue_scaffold3	AUGUSTUS	CDS	16333030	16333317	.	+	0	ID=AsAtg11847.t1.cds;Parent=AsAtg11847.t1
Asue_scaffold3	AUGUSTUS	exon	16330889	16331389	.	+	.	ID=AsAtg11847.t1.exon1;Parent=AsAtg11847.t1
Asue_scaffold3	AUGUSTUS	exon	16331827	16332001	.	+	.	ID=AsAtg11847.t1.exon2;Parent=AsAtg11847.t1
Asue_scaffold3	AUGUSTUS	exon	16332141	16332265	.	+	.	ID=AsAtg11847.t1.exon3;Parent=AsAtg11847.t1
Asue_scaffold3	AUGUSTUS	exon	16333030	16333317	.	+	.	ID=AsAtg11847.t1.exon4;Parent=AsAtg11847.t1
###
# start gene g11848
# protein sequence = [MAAATMSWDDGKHMKVKRVQITYEDVINSIEAEYDGDTHNPHHHGTPGKKSDGVSLSPDEYITDVTGYYKTTGAEDAI
# AALAFKTNKTEYGPYGNKTRNQFSIHAPKDNQIAGFQGISSNVLNSIDVHFAPLPSSSSSSSSLISWGLLPCIYPCYSKELVIMSGTELDEPGKLKRA
# VIDASAGGVAGAISRMVTSPLDVIKIRFQVQLEPTATWALKDSQLKPKYNGLFRTTKDIFREEGLSGFWRGNVPALLMVVPYTSIQFAVLHKVKSFAA
# GSSKAENHAQLSPYLSYISGALAGCAATVGSYPFDLLRTVLASQGEPKVYPNMRSAFLSIVQTRGIKGLYAGLSPTLIEIIPYAGLQFGTYDTFKRWS
# MVYNKRYRSSSSSSTNPSDSLSSFQLFLCGLASGTVSKLVCHPLDVVKKRFQVEGLQRHPKYGARVELNAYKNMFDGLGQILRSEGWHGLYKGIVPST
# IKAAPAGAVTFVAYELASDWFEANLT]
# Evidence for and against this transcript:
# % of transcript supported by hints (any source): 66.7
# CDS exons: 7/10
#      P:   7 
# CDS introns: 7/9
#      E:   7 
#      P:   6 
# 5'UTR exons and introns: 0/1
# 3'UTR exons and introns: 0/1
# hint groups fully obeyed: 14
#      E:   7 
#      P:   7 
# incompatible hint groups: 7
#      P:   7 (AT3G21390.1)
# end gene g11848
Asue_scaffold3	AUGUSTUS	gene	16333600	16339716	.	-	.	ID=AsAtg11848
Asue_scaffold3	AUGUSTUS	mRNA	16333600	16339716	.	-	.	ID=AsAtg11848.t1;Parent=AsAtg11848
Asue_scaffold3	AUGUSTUS	CDS	16333716	16333934	.	-	0	ID=AsAtg11848.t1.cds;Parent=AsAtg11848.t1
Asue_scaffold3	AUGUSTUS	CDS	16334079	16334231	.	-	0	ID=AsAtg11848.t1.cds;Parent=AsAtg11848.t1
Asue_scaffold3	AUGUSTUS	CDS	16334395	16334547	.	-	0	ID=AsAtg11848.t1.cds;Parent=AsAtg11848.t1
Asue_scaffold3	AUGUSTUS	CDS	16334827	16334954	.	-	2	ID=AsAtg11848.t1.cds;Parent=AsAtg11848.t1
Asue_scaffold3	AUGUSTUS	CDS	16335235	16335346	.	-	0	ID=AsAtg11848.t1.cds;Parent=AsAtg11848.t1
Asue_scaffold3	AUGUSTUS	CDS	16335770	16335880	.	-	0	ID=AsAtg11848.t1.cds;Parent=AsAtg11848.t1
Asue_scaffold3	AUGUSTUS	CDS	16336039	16336193	.	-	2	ID=AsAtg11848.t1.cds;Parent=AsAtg11848.t1
Asue_scaffold3	AUGUSTUS	CDS	16336533	16336565	.	-	2	ID=AsAtg11848.t1.cds;Parent=AsAtg11848.t1
Asue_scaffold3	AUGUSTUS	CDS	16338849	16339116	.	-	0	ID=AsAtg11848.t1.cds;Parent=AsAtg11848.t1
Asue_scaffold3	AUGUSTUS	CDS	16339503	16339661	.	-	0	ID=AsAtg11848.t1.cds;Parent=AsAtg11848.t1
Asue_scaffold3	AUGUSTUS	exon	16333716	16333934	.	-	.	ID=AsAtg11848.t1.exon1;Parent=AsAtg11848.t1
Asue_scaffold3	AUGUSTUS	exon	16334079	16334231	.	-	.	ID=AsAtg11848.t1.exon2;Parent=AsAtg11848.t1
Asue_scaffold3	AUGUSTUS	exon	16334395	16334547	.	-	.	ID=AsAtg11848.t1.exon3;Parent=AsAtg11848.t1
Asue_scaffold3	AUGUSTUS	exon	16334827	16334954	.	-	.	ID=AsAtg11848.t1.exon4;Parent=AsAtg11848.t1
Asue_scaffold3	AUGUSTUS	exon	16335235	16335346	.	-	.	ID=AsAtg11848.t1.exon5;Parent=AsAtg11848.t1
Asue_scaffold3	AUGUSTUS	exon	16335770	16335880	.	-	.	ID=AsAtg11848.t1.exon6;Parent=AsAtg11848.t1
Asue_scaffold3	AUGUSTUS	exon	16336039	16336193	.	-	.	ID=AsAtg11848.t1.exon7;Parent=AsAtg11848.t1
Asue_scaffold3	AUGUSTUS	exon	16336533	16336565	.	-	.	ID=AsAtg11848.t1.exon8;Parent=AsAtg11848.t1
Asue_scaffold3	AUGUSTUS	exon	16338849	16339116	.	-	.	ID=AsAtg11848.t1.exon9;Parent=AsAtg11848.t1
Asue_scaffold3	AUGUSTUS	exon	16339503	16339661	.	-	.	ID=AsAtg11848.t1.exon10;Parent=AsAtg11848.t1
###
# start gene g11849
# protein sequence = [MKIPLLGLLLLLSLVGSPTRAEEGPVCPKTETLSRASFPEGFMFGTATAAFQVEGAVNEGCRGPSLWDIYTKKFPHRV
# KNHNADEAVDFYHRYKCKGGKIGIAHSPAWFEPEDVEGGQATVNRVLDFVIGWHLDPTTFGDYPQSMKDAVGSRLPRFTKAQKAKLKDSTDFVGINYY
# TSFFAKADQKVDSRNPTWATDALVEFEPKTVDGSIKIGSQPNTAKMAVYAKGLRKLMKYIKDRYNSPEIIITENGYGEDLGDKDTDLSVALNDHNRKY
# YLQRHLLALNEAICEDKVNVTSYFLWSLMDNFEWQDGYTARFGVYYIDFKNNLTRMEKESAKWLSEFLKPGLKPSKSSKLHEEL]
# Evidence for and against this transcript:
# % of transcript supported by hints (any source): 0
# CDS exons: 0/9
# CDS introns: 0/8
# 5'UTR exons and introns: 0/1
# 3'UTR exons and introns: 0/1
# hint groups fully obeyed: 0
# incompatible hint groups: 0
# end gene g11849
Asue_scaffold3	AUGUSTUS	gene	16340501	16343982	.	+	.	ID=AsAtg11849
Asue_scaffold3	AUGUSTUS	mRNA	16340501	16343982	.	+	.	ID=AsAtg11849.t1;Parent=AsAtg11849
Asue_scaffold3	AUGUSTUS	CDS	16340559	16340714	.	+	0	ID=AsAtg11849.t1.cds;Parent=AsAtg11849.t1
Asue_scaffold3	AUGUSTUS	CDS	16340857	16340926	.	+	0	ID=AsAtg11849.t1.cds;Parent=AsAtg11849.t1
Asue_scaffold3	AUGUSTUS	CDS	16341156	16341211	.	+	2	ID=AsAtg11849.t1.cds;Parent=AsAtg11849.t1
Asue_scaffold3	AUGUSTUS	CDS	16342538	16342647	.	+	0	ID=AsAtg11849.t1.cds;Parent=AsAtg11849.t1
Asue_scaffold3	AUGUSTUS	CDS	16342740	16342957	.	+	1	ID=AsAtg11849.t1.cds;Parent=AsAtg11849.t1
Asue_scaffold3	AUGUSTUS	CDS	16343108	16343145	.	+	2	ID=AsAtg11849.t1.cds;Parent=AsAtg11849.t1
Asue_scaffold3	AUGUSTUS	CDS	16343229	16343331	.	+	0	ID=AsAtg11849.t1.cds;Parent=AsAtg11849.t1
Asue_scaffold3	AUGUSTUS	CDS	16343415	16343526	.	+	2	ID=AsAtg11849.t1.cds;Parent=AsAtg11849.t1
Asue_scaffold3	AUGUSTUS	CDS	16343617	16343830	.	+	1	ID=AsAtg11849.t1.cds;Parent=AsAtg11849.t1
Asue_scaffold3	AUGUSTUS	exon	16340559	16340714	.	+	.	ID=AsAtg11849.t1.exon1;Parent=AsAtg11849.t1
Asue_scaffold3	AUGUSTUS	exon	16340857	16340926	.	+	.	ID=AsAtg11849.t1.exon2;Parent=AsAtg11849.t1
Asue_scaffold3	AUGUSTUS	exon	16341156	16341211	.	+	.	ID=AsAtg11849.t1.exon3;Parent=AsAtg11849.t1
Asue_scaffold3	AUGUSTUS	exon	16342538	16342647	.	+	.	ID=AsAtg11849.t1.exon4;Parent=AsAtg11849.t1
Asue_scaffold3	AUGUSTUS	exon	16342740	16342957	.	+	.	ID=AsAtg11849.t1.exon5;Parent=AsAtg11849.t1
Asue_scaffold3	AUGUSTUS	exon	16343108	16343145	.	+	.	ID=AsAtg11849.t1.exon6;Parent=AsAtg11849.t1
Asue_scaffold3	AUGUSTUS	exon	16343229	16343331	.	+	.	ID=AsAtg11849.t1.exon7;Parent=AsAtg11849.t1
Asue_scaffold3	AUGUSTUS	exon	16343415	16343526	.	+	.	ID=AsAtg11849.t1.exon8;Parent=AsAtg11849.t1
Asue_scaffold3	AUGUSTUS	exon	16343617	16343830	.	+	.	ID=AsAtg11849.t1.exon9;Parent=AsAtg11849.t1
###
# start gene g11850
# protein sequence = [MAELLLVETRIPQQKHYESKPFPAVISPPSASIPIPALSLPLFTQTIKTQKHYLDSLLHESGAVLFRGFPVNSADDFN
# DVVEAFGFDELPYVGGAAPRTSVVGRVFTANESPPDQKIPFHHEMAQVREFPSKLFFYCEIEPKCGGETPIVLSHVVYERMKDKHPEFVQRLEEHGLL
# YVRVLGEDDDPSSPIGRGWKSTFLTHDKNLAEQRAVDLGMKLEWTEDGGAKTVMGPIPAIKYDESRNRKVWFNSMVAAYTGWEDKRNDPRKAVTFGDG
# KPLPADIVHDCLRILEEECVAVPWQRGDVLLIDNWAVLHSRRPFDPPRRVLASLCK]
# Evidence for and against this transcript:
# % of transcript supported by hints (any source): 55.6
# CDS exons: 3/3
#      P:   3 
# CDS introns: 2/2
#      E:   2 
#      P:   2 
# 5'UTR exons and introns: 0/3
# 3'UTR exons and introns: 0/1
# hint groups fully obeyed: 4
#      E:   2 
#      P:   2 
# incompatible hint groups: 5
#      P:   5 (AT3G21360.1,TRINITY_GG_97_c1779_g1_i1)
# end gene g11850
Asue_scaffold3	AUGUSTUS	gene	16344038	16346176	.	-	.	ID=AsAtg11850
Asue_scaffold3	AUGUSTUS	mRNA	16344038	16346176	.	-	.	ID=AsAtg11850.t1;Parent=AsAtg11850
Asue_scaffold3	AUGUSTUS	CDS	16344080	16344443	.	-	1	ID=AsAtg11850.t1.cds;Parent=AsAtg11850.t1
Asue_scaffold3	AUGUSTUS	CDS	16344529	16344782	.	-	0	ID=AsAtg11850.t1.cds;Parent=AsAtg11850.t1
Asue_scaffold3	AUGUSTUS	CDS	16344877	16345251	.	-	0	ID=AsAtg11850.t1.cds;Parent=AsAtg11850.t1
Asue_scaffold3	AUGUSTUS	exon	16344080	16344443	.	-	.	ID=AsAtg11850.t1.exon1;Parent=AsAtg11850.t1
Asue_scaffold3	AUGUSTUS	exon	16344529	16344782	.	-	.	ID=AsAtg11850.t1.exon2;Parent=AsAtg11850.t1
Asue_scaffold3	AUGUSTUS	exon	16344877	16345251	.	-	.	ID=AsAtg11850.t1.exon3;Parent=AsAtg11850.t1
###
# start gene g11851
# protein sequence = [MKTGSAKSNILLYVFVLSLVLSPILPCQAASVLLGGGGRKLMAPSPPIRMCPQCVCCAPAPPDSCCPCRCPGGA]
# Evidence for and against this transcript:
# % of transcript supported by hints (any source): 60
# CDS exons: 2/2
#      P:   2 
# CDS introns: 1/1
#      P:   1 
# 5'UTR exons and introns: 0/1
# 3'UTR exons and introns: 0/1
# hint groups fully obeyed: 0
# incompatible hint groups: 1
#      P:   1 (AT3G21352.1)
# end gene g11851
Asue_scaffold3	AUGUSTUS	gene	16347476	16348146	.	-	.	ID=AsAtg11851
Asue_scaffold3	AUGUSTUS	mRNA	16347476	16348146	.	-	.	ID=AsAtg11851.t1;Parent=AsAtg11851
Asue_scaffold3	AUGUSTUS	CDS	16347755	16347873	.	-	2	ID=AsAtg11851.t1.cds;Parent=AsAtg11851.t1
Asue_scaffold3	AUGUSTUS	CDS	16347977	16348082	.	-	0	ID=AsAtg11851.t1.cds;Parent=AsAtg11851.t1
Asue_scaffold3	AUGUSTUS	exon	16347755	16347873	.	-	.	ID=AsAtg11851.t1.exon1;Parent=AsAtg11851.t1
Asue_scaffold3	AUGUSTUS	exon	16347977	16348082	.	-	.	ID=AsAtg11851.t1.exon2;Parent=AsAtg11851.t1
###
# start gene g11852
# protein sequence = [MKTGSARSTILLYVLFLALVLSPTLPCQAASVPLGGRKMMAPPPPILMCTQCACCAPAPPGSCCRCGCSGGP]
# Evidence for and against this transcript:
# % of transcript supported by hints (any source): 60
# CDS exons: 2/2
#      P:   2 
# CDS introns: 1/1
#      P:   1 
# 5'UTR exons and introns: 0/1
# 3'UTR exons and introns: 0/1
# hint groups fully obeyed: 0
# incompatible hint groups: 1
#      P:   1 (AT3G21351.1)
# end gene g11852
Asue_scaffold3	AUGUSTUS	gene	16348608	16349196	.	-	.	ID=AsAtg11852
Asue_scaffold3	AUGUSTUS	mRNA	16348608	16349196	.	-	.	ID=AsAtg11852.t1;Parent=AsAtg11852
Asue_scaffold3	AUGUSTUS	CDS	16348815	16348927	.	-	2	ID=AsAtg11852.t1.cds;Parent=AsAtg11852.t1
Asue_scaffold3	AUGUSTUS	CDS	16349026	16349131	.	-	0	ID=AsAtg11852.t1.cds;Parent=AsAtg11852.t1
Asue_scaffold3	AUGUSTUS	exon	16348815	16348927	.	-	.	ID=AsAtg11852.t1.exon1;Parent=AsAtg11852.t1
Asue_scaffold3	AUGUSTUS	exon	16349026	16349131	.	-	.	ID=AsAtg11852.t1.exon2;Parent=AsAtg11852.t1
###
# start gene g11853
# protein sequence = [MDSSLLSAATADTFNGNAADQIPPPLQPPGTDMTGISFRDQLWINSYPLDRNYIFDYFALSPFYDTTCNNEILRRRSI
# HPLDLSHLSKMTGLEYMLTDATEPNLFVFRKQKRDGPEKVTPMLTYYILDGSIYQAPQLCSVFAARVSRTIYNISKAFTDAASKLETIRQVDTENQNE
# PAESKPASETVDLKEMKRVDVILTSLYRKLAPAPPPPPFPEGYVSQEALGEKEELGTQGGESQPPQVDPIIDQGPAKRMKF]
# Evidence for and against this transcript:
# % of transcript supported by hints (any source): 81.8
# CDS exons: 5/5
#      P:   5 
# CDS introns: 4/4
#      E:   4 
#      P:   4 
# 5'UTR exons and introns: 0/1
# 3'UTR exons and introns: 0/1
# hint groups fully obeyed: 9
#      E:   4 
#      P:   5 
# incompatible hint groups: 8
#      P:   8 
# end gene g11853
Asue_scaffold3	AUGUSTUS	gene	16349385	16351036	.	-	.	ID=AsAtg11853
Asue_scaffold3	AUGUSTUS	mRNA	16349385	16351036	.	-	.	ID=AsAtg11853.t1;Parent=AsAtg11853
Asue_scaffold3	AUGUSTUS	CDS	16349528	16349686	.	-	0	ID=AsAtg11853.t1.cds;Parent=AsAtg11853.t1
Asue_scaffold3	AUGUSTUS	CDS	16349823	16349932	.	-	2	ID=AsAtg11853.t1.cds;Parent=AsAtg11853.t1
Asue_scaffold3	AUGUSTUS	CDS	16350221	16350290	.	-	0	ID=AsAtg11853.t1.cds;Parent=AsAtg11853.t1
Asue_scaffold3	AUGUSTUS	CDS	16350398	16350572	.	-	1	ID=AsAtg11853.t1.cds;Parent=AsAtg11853.t1
Asue_scaffold3	AUGUSTUS	CDS	16350750	16351009	.	-	0	ID=AsAtg11853.t1.cds;Parent=AsAtg11853.t1
Asue_scaffold3	AUGUSTUS	exon	16349528	16349686	.	-	.	ID=AsAtg11853.t1.exon1;Parent=AsAtg11853.t1
Asue_scaffold3	AUGUSTUS	exon	16349823	16349932	.	-	.	ID=AsAtg11853.t1.exon2;Parent=AsAtg11853.t1
Asue_scaffold3	AUGUSTUS	exon	16350221	16350290	.	-	.	ID=AsAtg11853.t1.exon3;Parent=AsAtg11853.t1
Asue_scaffold3	AUGUSTUS	exon	16350398	16350572	.	-	.	ID=AsAtg11853.t1.exon4;Parent=AsAtg11853.t1
Asue_scaffold3	AUGUSTUS	exon	16350750	16351009	.	-	.	ID=AsAtg11853.t1.exon5;Parent=AsAtg11853.t1
###
# start gene g11854
# protein sequence = [MEGLESVYAQAMYGMTRESKIMEHQGSDLIWGGNELMARELCSSSSYHHQLINPNLSSCFMSDLGVLGEIQQQQHVGN
# RASSIDPSSLDCLLSATSNSNNTSTEDDEGISVLFSDCQTLWSFGGVSSAESENREITTETTTTIKPKPLKRNRGGDGGTTETXXXXXXXXXXXPKSL
# KRNRGDETGSHFSLVHPQDDSEKGGFKLIYDENQSKSKKPRTEKERGGSSNISFQHSTCLSDNVEPDAEAIAQMKEMIYRAAAFRPVNFGLEIVEKPK
# RKNVKISTDPQTVAARQRRERISEKIRVLQTLVPGGTKMDTASMLDEAANYLKFLRAQVKALENLRPKLDQTNLSFSSAPTSFPLFHPSFLPLQNPNQ
# IHHPEC]
# Evidence for and against this transcript:
# % of transcript supported by hints (any source): 20
# CDS exons: 1/1
#      P:   1 
# CDS introns: 0/0
# 5'UTR exons and introns: 0/3
# 3'UTR exons and introns: 0/1
# hint groups fully obeyed: 0
# incompatible hint groups: 3
#      P:   3 (AT3G21330.1,TRINITY_GG_97_c3745_g1_i1,TRINITY_GG_97_c2806_g1_i1)
# end gene g11854
Asue_scaffold3	AUGUSTUS	gene	16359110	16360786	.	-	.	ID=AsAtg11854
Asue_scaffold3	AUGUSTUS	mRNA	16359110	16360786	.	-	.	ID=AsAtg11854.t1;Parent=AsAtg11854
Asue_scaffold3	AUGUSTUS	CDS	16359281	16360417	.	-	0	ID=AsAtg11854.t1.cds;Parent=AsAtg11854.t1
Asue_scaffold3	AUGUSTUS	exon	16359281	16360417	.	-	.	ID=AsAtg11854.t1.exon1;Parent=AsAtg11854.t1
###
# start gene g11855
# protein sequence = [MGFVLNHPSVRPNRVSEISILALGFAREKMGGMKDEAKRITIPPLFPRVHVNDTGRGGLSQQFDGKTMSLVSSKRPNL
# PSPTNNISDSLSTFSLSLPPPPNNARLIDGPEKNQFSSIYNTKFEGKLNKKGINYTSPKGSSVTNTKPSSIKQNEYLKNLTSLDSIKSPIVIHSEIDP
# QANTDLSLQFCTSGSSKPGGEAVVGSKILLSERLEDENQNGSPNVMKTQSYRRNFAEFNNETQKKPKTLPRREQVASNCSAIESLSGISASSYDIARV
# IGEKRFWKMRTYMINQQKIFAGQVFELHRLIMVQKMVAKSPNLFLESKLNGVKHGTMRSSHQLAMAASKVRKPNTENHKPVPEEYPEHMKPKLPLPSI
# SKELVTPIWPQQLLPPPGNQWLVPVITDSDGLVYKPFPGPCPPSSSAFMVPVYGQDSLETPFRFPVSSPFSHSYFPPPNARTTVDQTNPFGQFQRWSN
# TSSHMTQAIPFSLKKSQESNNSDIHGSTASSPPEKHKLEVLPLFPTEPTHQTDEYKQKQQPMLRAIKAVPHNSTSASESAARIFRFIQEERRDSDHMI
# S]
# Evidence for and against this transcript:
# % of transcript supported by hints (any source): 69.2
# CDS exons: 5/6
#      P:   5 
# CDS introns: 4/5
#      E:   4 
#      P:   4 
# 5'UTR exons and introns: 0/1
# 3'UTR exons and introns: 0/1
# hint groups fully obeyed: 8
#      E:   4 
#      P:   4 
# incompatible hint groups: 8
#      P:   8 (AT3G21320.1)
# end gene g11855
Asue_scaffold3	AUGUSTUS	gene	16366321	16369129	.	+	.	ID=AsAtg11855
Asue_scaffold3	AUGUSTUS	mRNA	16366321	16369129	.	+	.	ID=AsAtg11855.t1;Parent=AsAtg11855
Asue_scaffold3	AUGUSTUS	CDS	16366341	16366387	.	+	0	ID=AsAtg11855.t1.cds;Parent=AsAtg11855.t1
Asue_scaffold3	AUGUSTUS	CDS	16366895	16366927	.	+	1	ID=AsAtg11855.t1.cds;Parent=AsAtg11855.t1
Asue_scaffold3	AUGUSTUS	CDS	16367016	16367250	.	+	1	ID=AsAtg11855.t1.cds;Parent=AsAtg11855.t1
Asue_scaffold3	AUGUSTUS	CDS	16367378	16367928	.	+	0	ID=AsAtg11855.t1.cds;Parent=AsAtg11855.t1
Asue_scaffold3	AUGUSTUS	CDS	16368016	16368067	.	+	1	ID=AsAtg11855.t1.cds;Parent=AsAtg11855.t1
Asue_scaffold3	AUGUSTUS	CDS	16368136	16368927	.	+	0	ID=AsAtg11855.t1.cds;Parent=AsAtg11855.t1
Asue_scaffold3	AUGUSTUS	exon	16366341	16366387	.	+	.	ID=AsAtg11855.t1.exon1;Parent=AsAtg11855.t1
Asue_scaffold3	AUGUSTUS	exon	16366895	16366927	.	+	.	ID=AsAtg11855.t1.exon2;Parent=AsAtg11855.t1
Asue_scaffold3	AUGUSTUS	exon	16367016	16367250	.	+	.	ID=AsAtg11855.t1.exon3;Parent=AsAtg11855.t1
Asue_scaffold3	AUGUSTUS	exon	16367378	16367928	.	+	.	ID=AsAtg11855.t1.exon4;Parent=AsAtg11855.t1
Asue_scaffold3	AUGUSTUS	exon	16368016	16368067	.	+	.	ID=AsAtg11855.t1.exon5;Parent=AsAtg11855.t1
Asue_scaffold3	AUGUSTUS	exon	16368136	16368927	.	+	.	ID=AsAtg11855.t1.exon6;Parent=AsAtg11855.t1
###
# start gene g11856
# protein sequence = [MGMEEGIKDNAASAPNSRPTNQLKALLPMRVLQVFLLFFVLVLGISVISMHMIKYLKIQTLAPSTLISTYDERITLES
# LIKPPLNGWHSMNDSELLWRASMEPRILDYPFKRVPKMAFMFLTKGPLPFAPLWERFFKGHEGFYSIYVHTLPNYRSDFPSSSVFYRRQIPSQHVAWG
# EMSTCDAERRLLANALLDISNEWFVLLSEACIPLRGFNFVYRYVSRSRYSFMGSVDEDGPYGRGRYSYAMGPEVSLNEWRKGSQWFEINRALAVDIVE
# DMVYYNKFKEFCRPPCYVDEHYFPTMLSIGYPDFLANRTLTWTDWSRGGAHPATFGKADITEKFIKKLSRGKACFYNDQPSQVCYLFARKFAPSALKP
# LLKLAPKVLGF]
# Evidence for and against this transcript:
# % of transcript supported by hints (any source): 42.9
# CDS exons: 2/2
#      P:   2 
# CDS introns: 1/1
#      P:   1 
# 5'UTR exons and introns: 0/3
# 3'UTR exons and introns: 0/1
# hint groups fully obeyed: 0
# incompatible hint groups: 2
#      P:   2 (AT3G21310.1,TRINITY_GG_97_c2253_g1_i1)
# end gene g11856
Asue_scaffold3	AUGUSTUS	gene	16369183	16371566	.	-	.	ID=AsAtg11856
Asue_scaffold3	AUGUSTUS	mRNA	16369183	16371566	.	-	.	ID=AsAtg11856.t1;Parent=AsAtg11856
Asue_scaffold3	AUGUSTUS	CDS	16369324	16369962	.	-	0	ID=AsAtg11856.t1.cds;Parent=AsAtg11856.t1
Asue_scaffold3	AUGUSTUS	CDS	16370049	16370561	.	-	0	ID=AsAtg11856.t1.cds;Parent=AsAtg11856.t1
Asue_scaffold3	AUGUSTUS	exon	16369324	16369962	.	-	.	ID=AsAtg11856.t1.exon1;Parent=AsAtg11856.t1
Asue_scaffold3	AUGUSTUS	exon	16370049	16370561	.	-	.	ID=AsAtg11856.t1.exon2;Parent=AsAtg11856.t1
###
# start gene g11857
# protein sequence = [MLATTPAHGLRYVVVPTRSWLHRFRCCSSSLAPLSPSEFSGGNKAQKKLNDENNTNVSNEKTAPYYPKRGETVELVCE
# SLGFKGKGICKVDGTGYVVMCDRALPGERFLGRVTRRKGSYAEVTKIKTISPHKDLVEAPCEYASYCGGCKTQNLSYEAQLRAKEEQVHELIRHVGRF
# SDNNPGLEIVLKPIVACDIQFHYRNKMEFSFGPQRWLPIEMLNERQDGPKNFALGLHAPGFFDKVLNVDKCLLQSEPGNLVLAAVQDCWRDPELSLSP
# YDCRSHVGFLKHLMLRTGRNVETGSLELMVNFVTSSYKPELLKPLVDRISSIPQVVSIMNNVNSSVGNTSVGEKEYTLYGKDTITEVLRGLTFQISAN
# SFFQTNTHQAEVLYKLIEESAGLKGDGSEVVLDLFCGTGTIGLTLARRAKHVYGYEVVPQAITDAHKNAQINGIENATFIQGDLNKIGEDFGNNFPKP
# DIVISDPNRPGMHIKLIKFLLKLKSPRIIYVSCNPATCARDLDYLCHGVEEKNLKGCYKLMSVQPVDMFPHTPHIECVCLLELS]
# Evidence for and against this transcript:
# % of transcript supported by hints (any source): 90.5
# CDS exons: 10/10
#      P:  10 
# CDS introns: 9/9
#      E:   3 
#      P:   9 
# 5'UTR exons and introns: 0/1
# 3'UTR exons and introns: 0/1
# hint groups fully obeyed: 13
#      E:   3 
#      P:  10 
# incompatible hint groups: 11
#      P:  11 (TRINITY_GG_97_c1194_g1_i1,AT3G21300.1)
# end gene g11857
Asue_scaffold3	AUGUSTUS	gene	16371981	16374990	.	+	.	ID=AsAtg11857
Asue_scaffold3	AUGUSTUS	mRNA	16371981	16374990	.	+	.	ID=AsAtg11857.t1;Parent=AsAtg11857
Asue_scaffold3	AUGUSTUS	CDS	16372068	16372430	.	+	0	ID=AsAtg11857.t1.cds;Parent=AsAtg11857.t1
Asue_scaffold3	AUGUSTUS	CDS	16372534	16372776	.	+	0	ID=AsAtg11857.t1.cds;Parent=AsAtg11857.t1
Asue_scaffold3	AUGUSTUS	CDS	16372856	16373017	.	+	0	ID=AsAtg11857.t1.cds;Parent=AsAtg11857.t1
Asue_scaffold3	AUGUSTUS	CDS	16373107	16373216	.	+	0	ID=AsAtg11857.t1.cds;Parent=AsAtg11857.t1
Asue_scaffold3	AUGUSTUS	CDS	16373420	16373528	.	+	1	ID=AsAtg11857.t1.cds;Parent=AsAtg11857.t1
Asue_scaffold3	AUGUSTUS	CDS	16373642	16373797	.	+	0	ID=AsAtg11857.t1.cds;Parent=AsAtg11857.t1
Asue_scaffold3	AUGUSTUS	CDS	16373886	16374001	.	+	0	ID=AsAtg11857.t1.cds;Parent=AsAtg11857.t1
Asue_scaffold3	AUGUSTUS	CDS	16374088	16374254	.	+	1	ID=AsAtg11857.t1.cds;Parent=AsAtg11857.t1
Asue_scaffold3	AUGUSTUS	CDS	16374340	16374470	.	+	2	ID=AsAtg11857.t1.cds;Parent=AsAtg11857.t1
Asue_scaffold3	AUGUSTUS	CDS	16374563	16374670	.	+	0	ID=AsAtg11857.t1.cds;Parent=AsAtg11857.t1
Asue_scaffold3	AUGUSTUS	exon	16372068	16372430	.	+	.	ID=AsAtg11857.t1.exon1;Parent=AsAtg11857.t1
Asue_scaffold3	AUGUSTUS	exon	16372534	16372776	.	+	.	ID=AsAtg11857.t1.exon2;Parent=AsAtg11857.t1
Asue_scaffold3	AUGUSTUS	exon	16372856	16373017	.	+	.	ID=AsAtg11857.t1.exon3;Parent=AsAtg11857.t1
Asue_scaffold3	AUGUSTUS	exon	16373107	16373216	.	+	.	ID=AsAtg11857.t1.exon4;Parent=AsAtg11857.t1
Asue_scaffold3	AUGUSTUS	exon	16373420	16373528	.	+	.	ID=AsAtg11857.t1.exon5;Parent=AsAtg11857.t1
Asue_scaffold3	AUGUSTUS	exon	16373642	16373797	.	+	.	ID=AsAtg11857.t1.exon6;Parent=AsAtg11857.t1
Asue_scaffold3	AUGUSTUS	exon	16373886	16374001	.	+	.	ID=AsAtg11857.t1.exon7;Parent=AsAtg11857.t1
Asue_scaffold3	AUGUSTUS	exon	16374088	16374254	.	+	.	ID=AsAtg11857.t1.exon8;Parent=AsAtg11857.t1
Asue_scaffold3	AUGUSTUS	exon	16374340	16374470	.	+	.	ID=AsAtg11857.t1.exon9;Parent=AsAtg11857.t1
Asue_scaffold3	AUGUSTUS	exon	16374563	16374670	.	+	.	ID=AsAtg11857.t1.exon10;Parent=AsAtg11857.t1
###
# start gene g11858
# protein sequence = [MGSSDERNCKAIDASVGGLVWVRRRNGAWWPGRIMAHHEVPDGTIVSPKSGTPIKLLGRDDASVDWYNLEKSKRVKAF
# RCGEYDACIATAKATASTTGKKAVKYARREDAIAHALEIENAHLAKDHPPCIEKASTSGEVSRKGIEDSGDVAETEVALQSTMSLKKNKNGKASKVQP
# LSEKRRRTPNDSEDDGTQTNKRMRGLEDIGMGTGSKGKVQVGALLEDTQENGFKSDTNNINDSVSNGSLSNGSSRDCSPSMKRKRSPVVIANDYSKRK
# NRRRTLTKVLESTATVSIPGTCDKLVNSDCLSLPGVSESDNNSDSNEVFSENVSENIVEVINDKGKESEVSNISVLAKDDSSNGLFDVPLNGDEKYPS
# GISTVPFTSSSPRKALVSGPTRRFGQSSHDDVVKSEGSNGSPSTSPAATLFNGIKKSTSKWQLKGKRNSRQMSKKQVERRNAYAEEANNNALPHWSVS
# DQKPRSLFSVGTQAMGRNSELYDVKIEVKANYKPRNVPLISLRSKLNGEAIVGHPSVVEVLEDGSCGHIVSSHRIDDAKPKPSSKKKSKKKKPHFPPQ
# ASKSKKSSSLAIKTRCLSALSGQKLTLSSKKKVMIESTKERIVACIPLKVVFSRINEAVKGSARQVHRSLPSAGNTG]
# Evidence for and against this transcript:
# % of transcript supported by hints (any source): 71.4
# CDS exons: 3/3
#      P:   3 
# CDS introns: 2/2
#      E:   2 
#      P:   2 
# 5'UTR exons and introns: 0/1
# 3'UTR exons and introns: 0/1
# hint groups fully obeyed: 5
#      E:   2 
#      P:   3 
# incompatible hint groups: 4
#      P:   4 (AT3G21295.1,TRINITY_GG_97_c547_g1_i1)
# end gene g11858
Asue_scaffold3	AUGUSTUS	gene	16375931	16379066	.	-	.	ID=AsAtg11858
Asue_scaffold3	AUGUSTUS	mRNA	16375931	16379066	.	-	.	ID=AsAtg11858.t1;Parent=AsAtg11858
Asue_scaffold3	AUGUSTUS	CDS	16376028	16376848	.	-	2	ID=AsAtg11858.t1.cds;Parent=AsAtg11858.t1
Asue_scaffold3	AUGUSTUS	CDS	16377388	16378313	.	-	1	ID=AsAtg11858.t1.cds;Parent=AsAtg11858.t1
Asue_scaffold3	AUGUSTUS	CDS	16378498	16378688	.	-	0	ID=AsAtg11858.t1.cds;Parent=AsAtg11858.t1
Asue_scaffold3	AUGUSTUS	exon	16376028	16376848	.	-	.	ID=AsAtg11858.t1.exon1;Parent=AsAtg11858.t1
Asue_scaffold3	AUGUSTUS	exon	16377388	16378313	.	-	.	ID=AsAtg11858.t1.exon2;Parent=AsAtg11858.t1
Asue_scaffold3	AUGUSTUS	exon	16378498	16378688	.	-	.	ID=AsAtg11858.t1.exon3;Parent=AsAtg11858.t1
###
# start gene g11859
# protein sequence = [MFKGSSKRGGRGGSGGGGSGPSRNRNSFPPPTNRHPSPIGRMSXXXXXXXSAAPRQRSNSTSVKAAASTTVSSRTVEE
# TFNLVPRESSSAFGMIIRLSPDLVDEIKRVEAQGGAAKIKFDAFPNNSTENIINVGGKEFKFTWSGEKGELCDIYEEHQSGEDGNGLLIEAGCAWRKL
# NVLRTLDESTTSHMKMRSVEAEQRTKSRKAIVLDPGNPSVTKQLAHAEGSPWRMSNKQKKEPPPKKRKVDPPPVPVGGPKPSFRPGASTPTMKNRLSA
# SPGPSPSNQYNTPPYGIGNMAKTHAANENVTPVQTKGRVNMIEKEPSAWKNNVLRDTSGREAINVNKEIDLQSLLVDILKEAPMSLKALEKAVGDKVP
# NPAKKIEPILKRIANFQAPRYFLKPEAELESYKKHSPDSGSSPEHQQLLPVTECSRDQLPVPGRNNTEKFSLCEQNGEGSLDCLPVHLVEQLSTQENV
# DIEHHSPGIFHEEKRSENREAQARSSXXXXXXXXXXXXXXXXXXXXXXXXXXXXXXXASSNSKDGSDEDVDIMSDGDREPLLTTQSLEQDAIDLPGHG
# SSAVEIEGHNSDAVDIDGHDSDAVDIDGHGSDTVDVEGNSSDEGHGSDADRKKNSDNNWKMETTTGTSPTANGEVGISGQEHFTSGHDNLRERQNFIG
# QLFDDTENTTKNNFKNDKRDISERLGKDQNQKALDFEHYSQKSAHEKNRKSQSCNQLSAVSKDSQHSELKYDAELRNASASQTIDPLRGLQKSSIEKS
# NRHGKSNKHSDALGNVRKSDKGDHFPLEMLSSRSGKAFRDNQRDDVHLKNKFPRNKKDGESAIRPSLPTETSDRKPDELDGSDKDPKNVSGLSIGSSP
# LDSQRTYLAKLPKGNGPVLQKQVSELELGELPEPLGEDTALKPIEEKTSFRQSNLKPSTSEKLGIDSDKRRSKKSDSKKAAPPHTVNGSNEHVVEDSE
# RSQKWALQSHGQNLTGTDTEISSQNKNLEDAAYKSRQKDSRARVGNSVEGYGETNKKTPVVKHGSKRASTSRSSRESKRHSSVSNSINGHKDATSIPG
# GSVVREKQMTSFGEEDSSYLKYEKASPELKGPISDHLQYKAYMQEYNDKYDSYHSINKILESHRNDFQKLGQDLGFAKGRDVERYNKIVEQIKESYCK
# YGERHKRLKKVFVVLHEELKHLKQRMRDYASSHGKD]
# Evidence for and against this transcript:
# % of transcript supported by hints (any source): 84
# CDS exons: 10/12
#      P:  10 
# CDS introns: 11/11
#      E:   4 
#      P:   9 
# 5'UTR exons and introns: 0/1
# 3'UTR exons and introns: 0/1
# hint groups fully obeyed: 15
#      E:   4 
#      P:  11 
# incompatible hint groups: 9
#      P:   9 (AT3G21290.1,TRINITY_GG_97_c1615_g1_i1)
# end gene g11859
Asue_scaffold3	AUGUSTUS	gene	16379449	16386066	.	-	.	ID=AsAtg11859
Asue_scaffold3	AUGUSTUS	mRNA	16379449	16386066	.	-	.	ID=AsAtg11859.t1;Parent=AsAtg11859
Asue_scaffold3	AUGUSTUS	CDS	16379647	16379697	.	-	0	ID=AsAtg11859.t1.cds;Parent=AsAtg11859.t1
Asue_scaffold3	AUGUSTUS	CDS	16379822	16379872	.	-	0	ID=AsAtg11859.t1.cds;Parent=AsAtg11859.t1
Asue_scaffold3	AUGUSTUS	CDS	16380358	16380469	.	-	1	ID=AsAtg11859.t1.cds;Parent=AsAtg11859.t1
Asue_scaffold3	AUGUSTUS	CDS	16380551	16380628	.	-	1	ID=AsAtg11859.t1.cds;Parent=AsAtg11859.t1
Asue_scaffold3	AUGUSTUS	CDS	16380714	16382762	.	-	1	ID=AsAtg11859.t1.cds;Parent=AsAtg11859.t1
Asue_scaffold3	AUGUSTUS	CDS	16383088	16383173	.	-	0	ID=AsAtg11859.t1.cds;Parent=AsAtg11859.t1
Asue_scaffold3	AUGUSTUS	CDS	16383249	16383317	.	-	0	ID=AsAtg11859.t1.cds;Parent=AsAtg11859.t1
Asue_scaffold3	AUGUSTUS	CDS	16383412	16383746	.	-	2	ID=AsAtg11859.t1.cds;Parent=AsAtg11859.t1
Asue_scaffold3	AUGUSTUS	CDS	16383875	16383949	.	-	2	ID=AsAtg11859.t1.cds;Parent=AsAtg11859.t1
Asue_scaffold3	AUGUSTUS	CDS	16384153	16384211	.	-	1	ID=AsAtg11859.t1.cds;Parent=AsAtg11859.t1
Asue_scaffold3	AUGUSTUS	CDS	16384681	16384907	.	-	0	ID=AsAtg11859.t1.cds;Parent=AsAtg11859.t1
Asue_scaffold3	AUGUSTUS	CDS	16385619	16386005	.	-	0	ID=AsAtg11859.t1.cds;Parent=AsAtg11859.t1
Asue_scaffold3	AUGUSTUS	exon	16379647	16379697	.	-	.	ID=AsAtg11859.t1.exon1;Parent=AsAtg11859.t1
Asue_scaffold3	AUGUSTUS	exon	16379822	16379872	.	-	.	ID=AsAtg11859.t1.exon2;Parent=AsAtg11859.t1
Asue_scaffold3	AUGUSTUS	exon	16380358	16380469	.	-	.	ID=AsAtg11859.t1.exon3;Parent=AsAtg11859.t1
Asue_scaffold3	AUGUSTUS	exon	16380551	16380628	.	-	.	ID=AsAtg11859.t1.exon4;Parent=AsAtg11859.t1
Asue_scaffold3	AUGUSTUS	exon	16380714	16382762	.	-	.	ID=AsAtg11859.t1.exon5;Parent=AsAtg11859.t1
Asue_scaffold3	AUGUSTUS	exon	16383088	16383173	.	-	.	ID=AsAtg11859.t1.exon6;Parent=AsAtg11859.t1
Asue_scaffold3	AUGUSTUS	exon	16383249	16383317	.	-	.	ID=AsAtg11859.t1.exon7;Parent=AsAtg11859.t1
Asue_scaffold3	AUGUSTUS	exon	16383412	16383746	.	-	.	ID=AsAtg11859.t1.exon8;Parent=AsAtg11859.t1
Asue_scaffold3	AUGUSTUS	exon	16383875	16383949	.	-	.	ID=AsAtg11859.t1.exon9;Parent=AsAtg11859.t1
Asue_scaffold3	AUGUSTUS	exon	16384153	16384211	.	-	.	ID=AsAtg11859.t1.exon10;Parent=AsAtg11859.t1
Asue_scaffold3	AUGUSTUS	exon	16384681	16384907	.	-	.	ID=AsAtg11859.t1.exon11;Parent=AsAtg11859.t1
Asue_scaffold3	AUGUSTUS	exon	16385619	16386005	.	-	.	ID=AsAtg11859.t1.exon12;Parent=AsAtg11859.t1
###
# start gene g11860
# protein sequence = [MVIKPDPNQPGSTHPVRILAYIETKKEEEGKFFFFDIACLGFKKEINLVSLQHQTMLTVSVKWQKKVFESIEIDTSQP
# PFVFKAQLYDLSGVPPERQKIMVKGGLLKDDADWSTLGLKNGQKLMMMGTADEIVKAPEKGPVFMEDLPEEQQAANLGYSAGLVNLGNTCYMNSTMQC
# LKSVPELKSELSNYQSARTKDVDQTSHMLTVATRELFSELDKSVKAVAPMPFWMVLQKKYPQFAQLHNGNHMQQDAEECWTQMLYTLSQSLKLPSPSE
# DPDAVKALFGLNLLNRLHCQESSEESSETESVFSLKCHISHEVNHLHEGLKHGLKGELEKTSPSLGRTAVYVKESLIDSLPRYLTVQFVRFFWKRESN
# QKAKILRKVDYPLELDIYDLCSEDLRKKLEAPRQKLRDIEGQKLGLQASAKSSSKGDDVKMTDAEGSSNQSGESSTGDQQEGASPHMTGIYDLVSVLT
# HKGRSADSGHYVAWVKQESGKWVQYDDANTSLQRGEDIIKLSGGGDWHMAYIVMYKARLISM]
# Evidence for and against this transcript:
# % of transcript supported by hints (any source): 93.9
# CDS exons: 16/16
#      P:  16 
# CDS introns: 15/15
#      E:   7 
#      P:  15 
# 5'UTR exons and introns: 0/1
# 3'UTR exons and introns: 0/1
# hint groups fully obeyed: 25
#      E:   7 
#      P:  18 
# incompatible hint groups: 15
#      P:  15 (TRINITY_GG_97_c695_g1_i1,AT3G21280.1)
# end gene g11860
Asue_scaffold3	AUGUSTUS	gene	16386251	16390312	.	+	.	ID=AsAtg11860
Asue_scaffold3	AUGUSTUS	mRNA	16386251	16390312	.	+	.	ID=AsAtg11860.t1;Parent=AsAtg11860
Asue_scaffold3	AUGUSTUS	CDS	16386283	16386457	.	+	0	ID=AsAtg11860.t1.cds;Parent=AsAtg11860.t1
Asue_scaffold3	AUGUSTUS	CDS	16386727	16386872	.	+	2	ID=AsAtg11860.t1.cds;Parent=AsAtg11860.t1
Asue_scaffold3	AUGUSTUS	CDS	16386978	16387013	.	+	0	ID=AsAtg11860.t1.cds;Parent=AsAtg11860.t1
Asue_scaffold3	AUGUSTUS	CDS	16387118	16387225	.	+	0	ID=AsAtg11860.t1.cds;Parent=AsAtg11860.t1
Asue_scaffold3	AUGUSTUS	CDS	16387454	16387554	.	+	0	ID=AsAtg11860.t1.cds;Parent=AsAtg11860.t1
Asue_scaffold3	AUGUSTUS	CDS	16387666	16387789	.	+	1	ID=AsAtg11860.t1.cds;Parent=AsAtg11860.t1
Asue_scaffold3	AUGUSTUS	CDS	16387945	16388004	.	+	0	ID=AsAtg11860.t1.cds;Parent=AsAtg11860.t1
Asue_scaffold3	AUGUSTUS	CDS	16388089	16388207	.	+	0	ID=AsAtg11860.t1.cds;Parent=AsAtg11860.t1
Asue_scaffold3	AUGUSTUS	CDS	16388309	16388417	.	+	1	ID=AsAtg11860.t1.cds;Parent=AsAtg11860.t1
Asue_scaffold3	AUGUSTUS	CDS	16388758	16388846	.	+	0	ID=AsAtg11860.t1.cds;Parent=AsAtg11860.t1
Asue_scaffold3	AUGUSTUS	CDS	16388991	16389060	.	+	1	ID=AsAtg11860.t1.cds;Parent=AsAtg11860.t1
Asue_scaffold3	AUGUSTUS	CDS	16389147	16389227	.	+	0	ID=AsAtg11860.t1.cds;Parent=AsAtg11860.t1
Asue_scaffold3	AUGUSTUS	CDS	16389306	16389398	.	+	0	ID=AsAtg11860.t1.cds;Parent=AsAtg11860.t1
Asue_scaffold3	AUGUSTUS	CDS	16389474	16389522	.	+	0	ID=AsAtg11860.t1.cds;Parent=AsAtg11860.t1
Asue_scaffold3	AUGUSTUS	CDS	16389835	16389942	.	+	2	ID=AsAtg11860.t1.cds;Parent=AsAtg11860.t1
Asue_scaffold3	AUGUSTUS	CDS	16390038	16390168	.	+	2	ID=AsAtg11860.t1.cds;Parent=AsAtg11860.t1
Asue_scaffold3	AUGUSTUS	exon	16386283	16386457	.	+	.	ID=AsAtg11860.t1.exon1;Parent=AsAtg11860.t1
Asue_scaffold3	AUGUSTUS	exon	16386727	16386872	.	+	.	ID=AsAtg11860.t1.exon2;Parent=AsAtg11860.t1
Asue_scaffold3	AUGUSTUS	exon	16386978	16387013	.	+	.	ID=AsAtg11860.t1.exon3;Parent=AsAtg11860.t1
Asue_scaffold3	AUGUSTUS	exon	16387118	16387225	.	+	.	ID=AsAtg11860.t1.exon4;Parent=AsAtg11860.t1
Asue_scaffold3	AUGUSTUS	exon	16387454	16387554	.	+	.	ID=AsAtg11860.t1.exon5;Parent=AsAtg11860.t1
Asue_scaffold3	AUGUSTUS	exon	16387666	16387789	.	+	.	ID=AsAtg11860.t1.exon6;Parent=AsAtg11860.t1
Asue_scaffold3	AUGUSTUS	exon	16387945	16388004	.	+	.	ID=AsAtg11860.t1.exon7;Parent=AsAtg11860.t1
Asue_scaffold3	AUGUSTUS	exon	16388089	16388207	.	+	.	ID=AsAtg11860.t1.exon8;Parent=AsAtg11860.t1
Asue_scaffold3	AUGUSTUS	exon	16388309	16388417	.	+	.	ID=AsAtg11860.t1.exon9;Parent=AsAtg11860.t1
Asue_scaffold3	AUGUSTUS	exon	16388758	16388846	.	+	.	ID=AsAtg11860.t1.exon10;Parent=AsAtg11860.t1
Asue_scaffold3	AUGUSTUS	exon	16388991	16389060	.	+	.	ID=AsAtg11860.t1.exon11;Parent=AsAtg11860.t1
Asue_scaffold3	AUGUSTUS	exon	16389147	16389227	.	+	.	ID=AsAtg11860.t1.exon12;Parent=AsAtg11860.t1
Asue_scaffold3	AUGUSTUS	exon	16389306	16389398	.	+	.	ID=AsAtg11860.t1.exon13;Parent=AsAtg11860.t1
Asue_scaffold3	AUGUSTUS	exon	16389474	16389522	.	+	.	ID=AsAtg11860.t1.exon14;Parent=AsAtg11860.t1
Asue_scaffold3	AUGUSTUS	exon	16389835	16389942	.	+	.	ID=AsAtg11860.t1.exon15;Parent=AsAtg11860.t1
Asue_scaffold3	AUGUSTUS	exon	16390038	16390168	.	+	.	ID=AsAtg11860.t1.exon16;Parent=AsAtg11860.t1
###
# start gene g11861
# protein sequence = [MXXXXXXXXXXXIGSAIEELSVLSIAKTTIVTTEKEAINIINLPLKPLLSFCNIIVQVLDKIGPTMAVLRHDIDQNIQ
# RLEKMWESDPLVYSNLVEILRKEAKEGSSRKPKSCSRAALWLTRAMDFTLALLQRLVKDMSQNMEQAIEECYNLTIKPWHGWISSAAFKVALKLVPNN
# NTFINVLAAKDETHQMVQDDITSLISLLIPLLSQLHSILELYEVSKLKSP]
# Evidence for and against this transcript:
# % of transcript supported by hints (any source): 76.9
# CDS exons: 5/6
#      P:   5 
# CDS introns: 5/5
#      E:   3 
#      P:   5 
# 5'UTR exons and introns: 0/1
# 3'UTR exons and introns: 0/1
# hint groups fully obeyed: 6
#      E:   3 
#      P:   3 
# incompatible hint groups: 7
#      P:   7 (TRINITY_GG_97_c2902_g1_i1,AT3G21260.2)
# end gene g11861
Asue_scaffold3	AUGUSTUS	gene	16402514	16404308	.	+	.	ID=AsAtg11861
Asue_scaffold3	AUGUSTUS	mRNA	16402514	16404308	.	+	.	ID=AsAtg11861.t1;Parent=AsAtg11861
Asue_scaffold3	AUGUSTUS	CDS	16402594	16402771	.	+	0	ID=AsAtg11861.t1.cds;Parent=AsAtg11861.t1
Asue_scaffold3	AUGUSTUS	CDS	16402979	16403034	.	+	2	ID=AsAtg11861.t1.cds;Parent=AsAtg11861.t1
Asue_scaffold3	AUGUSTUS	CDS	16403496	16403626	.	+	0	ID=AsAtg11861.t1.cds;Parent=AsAtg11861.t1
Asue_scaffold3	AUGUSTUS	CDS	16403720	16403855	.	+	1	ID=AsAtg11861.t1.cds;Parent=AsAtg11861.t1
Asue_scaffold3	AUGUSTUS	CDS	16403961	16404104	.	+	0	ID=AsAtg11861.t1.cds;Parent=AsAtg11861.t1
Asue_scaffold3	AUGUSTUS	CDS	16404205	16404240	.	+	0	ID=AsAtg11861.t1.cds;Parent=AsAtg11861.t1
Asue_scaffold3	AUGUSTUS	exon	16402594	16402771	.	+	.	ID=AsAtg11861.t1.exon1;Parent=AsAtg11861.t1
Asue_scaffold3	AUGUSTUS	exon	16402979	16403034	.	+	.	ID=AsAtg11861.t1.exon2;Parent=AsAtg11861.t1
Asue_scaffold3	AUGUSTUS	exon	16403496	16403626	.	+	.	ID=AsAtg11861.t1.exon3;Parent=AsAtg11861.t1
Asue_scaffold3	AUGUSTUS	exon	16403720	16403855	.	+	.	ID=AsAtg11861.t1.exon4;Parent=AsAtg11861.t1
Asue_scaffold3	AUGUSTUS	exon	16403961	16404104	.	+	.	ID=AsAtg11861.t1.exon5;Parent=AsAtg11861.t1
Asue_scaffold3	AUGUSTUS	exon	16404205	16404240	.	+	.	ID=AsAtg11861.t1.exon6;Parent=AsAtg11861.t1
###
# start gene g11862
# protein sequence = [MWTSFNTSFSLGSLPWCDVELNLASSCFQRTAIAFVNLLFLCIFYLFLIASCVSTHFIVRGRKKGWIFVAVAICCAIT
# SFIFLGVGLNSLIHGGNDVNEISWVACFVEGIVWVSLAVSLLVNGSKWVNILVSVWWVSFALLDLAAKSGILLQGNGIRILDIITLPMSLLLLLCSWM
# NLRSSSAAAQDCSVTGLSDPLLTKNPRKESARLATAGFFSILSFSWMNPLLSLGFKKPLSPEDIPSVVPEDEAQLAYKKFSQAWDTLLGDESSTKERN
# LVFRAVVKVYFKENIFIAVFAFLRTLAVVSLPLMLYVFVDYANSDHRDLRNGFFNLACLVMLKLVESLTMRHWYFASRRSGMRIRSALMVAAYKKQLK
# LSSLGRKRHSSGEIVNYIAVDAYRMGEFLWWFHSGWSLSLQLLLSTAVLFGVVGAGAFPGLILLLLCGLLNLPFAKMLQNCQTQFMIAQDKRLRSTSE
# ILNSMKVIKLQSWEDEFKKKIESSRDDEFTWLAKAQLTKAFGSFLYWMSPTIVSSVVFLGCALLKSAPLNASTIFTVLATLRVMSEPVKIIPDAISAI
# IQGNVSFQRLNNFLLDDELKMDEIERSGLDASGTAVDIQVGNFSWEPETKIPTLRNIHLEIKLGQKVAVCGPVGAGKSSLLHAVLGEIPKVSGTVKVF
# GSIAYVSQTSWIQSGTIRDNILYGKPMESRRYNAAIKACALDKDMNGFGHGDLTEIGQRGINLSGGQKQRIQLARAVYADADVYLLDDPFSAVDAHTA
# GVLFHKCVEDSLKEKTVILVTHQVEFLSEVDQILVMEEGTITQLGKYEELLMMGTAFQQLVNAHNDAVTVLPLASNESLGDLRKEGKDREIRNMTVVE
# KIEEEIEKTDIPGVQLTQEEEKESGYVGMKPFLDYIGVSRGWCLLWSSVLGQVGFVVFQAASTYWLAFAIGIPKITNTMLIGVYSIISTLSAGFVYAR
# AITTAHLGLKASKAFFSGFTNAVFKAPMLFFDSTPVGRILTRASSDLNVLDYDVPFAFIFVVAPAVELTAALLIMTYVTWQVIIIALLALAATKVVQD
# YYLASARELIRINGTTKAPVMNYAAETSLGVVTIRAFGTAERFFKNYLNLVDADAVLFFLSNAAMEWVILRIETLQNVTLFTCALLLILIPKGYIAPG
# LVGLSLSYALTLTQTQVFLTRWYCTLSNSIISVERIKQYMNIPEEPPAIIDDKRPPSSWPSNGTIHLQELKIRYRPNAPLVLKGISCTFREGTRVGVV
# GRTGSGKSTLISALFRLVEPASGCILIDGIDISKIGLKDLRMKLSIIPQEPTLFRGCIRTNIDPLGVYSDDEIWKALEKCQLKTTISNLPNKLDSSVS
# DEGENWSVGQRQLFCLGRVLLKRNKILVLDEATASIDSATDAIIQRIIREEFADCTVITVAHRVPTVIDSDMVMVLSFGDLVEYNEPSKLMETDSYFS
# KLVAEYWASCRGNSSQNLQL]
# Evidence for and against this transcript:
# % of transcript supported by hints (any source): 84
# CDS exons: 11/12
#      P:  11 
# CDS introns: 10/11
#      E:  10 
#      P:  10 
# 5'UTR exons and introns: 0/1
# 3'UTR exons and introns: 0/1
# hint groups fully obeyed: 23
#      E:  10 
#      P:  13 
# incompatible hint groups: 11
#      P:  11 (TRINITY_GG_97_c1014_g2_i2)
# end gene g11862
Asue_scaffold3	AUGUSTUS	gene	16404844	16410808	.	+	.	ID=AsAtg11862
Asue_scaffold3	AUGUSTUS	mRNA	16404844	16410808	.	+	.	ID=AsAtg11862.t1;Parent=AsAtg11862
Asue_scaffold3	AUGUSTUS	CDS	16404983	16405016	.	+	0	ID=AsAtg11862.t1.cds;Parent=AsAtg11862.t1
Asue_scaffold3	AUGUSTUS	CDS	16405421	16407372	.	+	2	ID=AsAtg11862.t1.cds;Parent=AsAtg11862.t1
Asue_scaffold3	AUGUSTUS	CDS	16407470	16407790	.	+	0	ID=AsAtg11862.t1.cds;Parent=AsAtg11862.t1
Asue_scaffold3	AUGUSTUS	CDS	16407865	16407951	.	+	0	ID=AsAtg11862.t1.cds;Parent=AsAtg11862.t1
Asue_scaffold3	AUGUSTUS	CDS	16408039	16408650	.	+	0	ID=AsAtg11862.t1.cds;Parent=AsAtg11862.t1
Asue_scaffold3	AUGUSTUS	CDS	16408728	16408892	.	+	0	ID=AsAtg11862.t1.cds;Parent=AsAtg11862.t1
Asue_scaffold3	AUGUSTUS	CDS	16408979	16409273	.	+	0	ID=AsAtg11862.t1.cds;Parent=AsAtg11862.t1
Asue_scaffold3	AUGUSTUS	CDS	16409427	16409641	.	+	2	ID=AsAtg11862.t1.cds;Parent=AsAtg11862.t1
Asue_scaffold3	AUGUSTUS	CDS	16409724	16410029	.	+	0	ID=AsAtg11862.t1.cds;Parent=AsAtg11862.t1
Asue_scaffold3	AUGUSTUS	CDS	16410107	16410170	.	+	0	ID=AsAtg11862.t1.cds;Parent=AsAtg11862.t1
Asue_scaffold3	AUGUSTUS	CDS	16410259	16410498	.	+	2	ID=AsAtg11862.t1.cds;Parent=AsAtg11862.t1
Asue_scaffold3	AUGUSTUS	CDS	16410584	16410705	.	+	2	ID=AsAtg11862.t1.cds;Parent=AsAtg11862.t1
Asue_scaffold3	AUGUSTUS	exon	16404983	16405016	.	+	.	ID=AsAtg11862.t1.exon1;Parent=AsAtg11862.t1
Asue_scaffold3	AUGUSTUS	exon	16405421	16407372	.	+	.	ID=AsAtg11862.t1.exon2;Parent=AsAtg11862.t1
Asue_scaffold3	AUGUSTUS	exon	16407470	16407790	.	+	.	ID=AsAtg11862.t1.exon3;Parent=AsAtg11862.t1
Asue_scaffold3	AUGUSTUS	exon	16407865	16407951	.	+	.	ID=AsAtg11862.t1.exon4;Parent=AsAtg11862.t1
Asue_scaffold3	AUGUSTUS	exon	16408039	16408650	.	+	.	ID=AsAtg11862.t1.exon5;Parent=AsAtg11862.t1
Asue_scaffold3	AUGUSTUS	exon	16408728	16408892	.	+	.	ID=AsAtg11862.t1.exon6;Parent=AsAtg11862.t1
Asue_scaffold3	AUGUSTUS	exon	16408979	16409273	.	+	.	ID=AsAtg11862.t1.exon7;Parent=AsAtg11862.t1
Asue_scaffold3	AUGUSTUS	exon	16409427	16409641	.	+	.	ID=AsAtg11862.t1.exon8;Parent=AsAtg11862.t1
Asue_scaffold3	AUGUSTUS	exon	16409724	16410029	.	+	.	ID=AsAtg11862.t1.exon9;Parent=AsAtg11862.t1
Asue_scaffold3	AUGUSTUS	exon	16410107	16410170	.	+	.	ID=AsAtg11862.t1.exon10;Parent=AsAtg11862.t1
Asue_scaffold3	AUGUSTUS	exon	16410259	16410498	.	+	.	ID=AsAtg11862.t1.exon11;Parent=AsAtg11862.t1
Asue_scaffold3	AUGUSTUS	exon	16410584	16410705	.	+	.	ID=AsAtg11862.t1.exon12;Parent=AsAtg11862.t1
###
# start gene g11863
# protein sequence = [MTTQNVIIKDQNDQKQCSNDVIFRSKLPDIYIPNHLPLHDYIFENISEFAAKPCLINGPTGEVYTYADVHVTSRKLAA
# GLHNLGVKQHDVVMILLPNSPEVVLTFLAASFIGAITTSANPFFTPAEISKQAKASAAKLIVTQSRYVDKIKNLQNDGVLIVTTDSDAIPENCLRFSE
# LTQSEEPRVDSIPEKISPEDVVALPFSSGTTGLPKGVMLTHKGLVTSVAQQVDGENPNLYFNRDDVILCVLPMFHIYALNSIMLCSLRVGATILIMPK
# FEITLLLEQIQRCKVTVAMVVPPIVLAIAKSPETEKYDLSSVRMVKSGAAPLGKELEDAISAKFPNAKLGQGYGMTEAGPVLAMSLGFAKEPFPVKSG
# ACGTVVRNAEMKILDPDTGDSLPRNKPGEICIRGNQIMKGYLNDPLATASTIDKDGWLHTGDVGFIDDDDELFIVDRLKELIKYKGFQVAPAELESLL
# IGHPEINDVAVVAMKEEDAGEVPVAFVVRSKDSNISEDEIKQFVSKQVVFYKRINKVFFTDSIPKAPSGKILRKDLRARLANGLMN]
# Evidence for and against this transcript:
# % of transcript supported by hints (any source): 77.8
# CDS exons: 4/4
#      P:   4 
# CDS introns: 3/3
#      E:   1 
#      P:   3 
# 5'UTR exons and introns: 0/1
# 3'UTR exons and introns: 0/1
# hint groups fully obeyed: 1
#      E:   1 
# incompatible hint groups: 1
#      P:   1 (AT3G21240.1)
# end gene g11863
Asue_scaffold3	AUGUSTUS	gene	16410974	16414097	.	+	.	ID=AsAtg11863
Asue_scaffold3	AUGUSTUS	mRNA	16410974	16414097	.	+	.	ID=AsAtg11863.t1;Parent=AsAtg11863
Asue_scaffold3	AUGUSTUS	CDS	16411059	16412093	.	+	0	ID=AsAtg11863.t1.cds;Parent=AsAtg11863.t1
Asue_scaffold3	AUGUSTUS	CDS	16413031	16413443	.	+	0	ID=AsAtg11863.t1.cds;Parent=AsAtg11863.t1
Asue_scaffold3	AUGUSTUS	CDS	16413551	16413653	.	+	1	ID=AsAtg11863.t1.cds;Parent=AsAtg11863.t1
Asue_scaffold3	AUGUSTUS	CDS	16413758	16413877	.	+	0	ID=AsAtg11863.t1.cds;Parent=AsAtg11863.t1
Asue_scaffold3	AUGUSTUS	exon	16411059	16412093	.	+	.	ID=AsAtg11863.t1.exon1;Parent=AsAtg11863.t1
Asue_scaffold3	AUGUSTUS	exon	16413031	16413443	.	+	.	ID=AsAtg11863.t1.exon2;Parent=AsAtg11863.t1
Asue_scaffold3	AUGUSTUS	exon	16413551	16413653	.	+	.	ID=AsAtg11863.t1.exon3;Parent=AsAtg11863.t1
Asue_scaffold3	AUGUSTUS	exon	16413758	16413877	.	+	.	ID=AsAtg11863.t1.exon4;Parent=AsAtg11863.t1
###
# start gene g11864
# protein sequence = [MVLQQQTHFLTXXXXXXXXXXXPSHDFIFRSKLPDIFIPNHLPLTDYVFQRFSGDGDGDSSTTCIIDGATGRILTYAD
# VQINMRRIATGIHRLGIRHGDVVMLLLPNSPEFALSFLAVAYLGAVSTTANPFYTQPEIAKQAKASAAKMIITKKCLVDKLTNLKNDGVLIVCLDDDG
# DNGVVSSSDDGCVSFTELTQADETELLKPKISPEDTVAMPYSSGTTGLPKGVMITHKGLVTSIAQKVDGENPNLNFTANDVILCFLPMFHIYALDALM
# LSAMRTGAALLIVPRFELNLVMELIQRYKVTVVPVAPPVVLAFIKSPETERYDLSSVRIMLSGAATLKKELEDAVRLKFPNAIFGQGYGMTESGTVAK
# SLAFAKNPFKTKSGACGTVIRNAEMKVVDTETGISLPRNKSGEICVRGHQLMKGYLNDPEATARTIDKDGWLHTGDIGFVDDDDEIFIVDRLKELIKF
# KGYQVAPAELEALLISHPSIDDAAVVAMKDEVADEVPVAFVARSQGSQLTEDDVKSYVNKQVVHYKRIKMVFFIEVIPKAVSGKILRKDLRAKLETMC
# SK]
# Evidence for and against this transcript:
# % of transcript supported by hints (any source): 81.8
# CDS exons: 5/5
#      P:   5 
# CDS introns: 4/4
#      E:   1 
#      P:   4 
# 5'UTR exons and introns: 0/1
# 3'UTR exons and introns: 0/1
# hint groups fully obeyed: 7
#      E:   1 
#      P:   6 (TRINITY_GG_97_c1147_g1_i7)
# incompatible hint groups: 7
#      P:   7 (AT3G21230.1)
# end gene g11864
Asue_scaffold3	AUGUSTUS	gene	16416264	16420277	.	+	.	ID=AsAtg11864
Asue_scaffold3	AUGUSTUS	mRNA	16416264	16420277	.	+	.	ID=AsAtg11864.t1;Parent=AsAtg11864
Asue_scaffold3	AUGUSTUS	CDS	16416385	16417464	.	+	0	ID=AsAtg11864.t1.cds;Parent=AsAtg11864.t1
Asue_scaffold3	AUGUSTUS	CDS	16419203	16419398	.	+	0	ID=AsAtg11864.t1.cds;Parent=AsAtg11864.t1
Asue_scaffold3	AUGUSTUS	CDS	16419492	16419705	.	+	2	ID=AsAtg11864.t1.cds;Parent=AsAtg11864.t1
Asue_scaffold3	AUGUSTUS	CDS	16419785	16419887	.	+	1	ID=AsAtg11864.t1.cds;Parent=AsAtg11864.t1
Asue_scaffold3	AUGUSTUS	CDS	16419979	16420098	.	+	0	ID=AsAtg11864.t1.cds;Parent=AsAtg11864.t1
Asue_scaffold3	AUGUSTUS	exon	16416385	16417464	.	+	.	ID=AsAtg11864.t1.exon1;Parent=AsAtg11864.t1
Asue_scaffold3	AUGUSTUS	exon	16419203	16419398	.	+	.	ID=AsAtg11864.t1.exon2;Parent=AsAtg11864.t1
Asue_scaffold3	AUGUSTUS	exon	16419492	16419705	.	+	.	ID=AsAtg11864.t1.exon3;Parent=AsAtg11864.t1
Asue_scaffold3	AUGUSTUS	exon	16419785	16419887	.	+	.	ID=AsAtg11864.t1.exon4;Parent=AsAtg11864.t1
Asue_scaffold3	AUGUSTUS	exon	16419979	16420098	.	+	.	ID=AsAtg11864.t1.exon5;Parent=AsAtg11864.t1
###
# start gene g11865
# protein sequence = [MKPIQSPSGVASPMKNRLRKRPDLSLXXXXXXXXXXXXXXXXXXXXXSSAPASSSAISTNISAAKSLSELERVNRIGS
# GAGGTVYKVIHTPTSRPFALKVIYGNHEDTVRRQICREIEILRSVDHPNVVKCHDMFDHNGEIQVLLEFMDQGSLEGAHIWQEQELADLSRQILSGLA
# YLHRRHIVHRDIKPSNLLINSAKNVKIADFGVSRILAQTMDPCNSSVGTIAYMSPERINTDLNHGRYDGYAGDVWSLGVSILEFYLGRFPFAVSRQGD
# WASLMCAICMSQPPEAPATASQEFRHFVSCCLQSDPPKRWSAQQLLQHPFILKATGGPNLRQMLPPPRPLPSAS]
# Evidence for and against this transcript:
# % of transcript supported by hints (any source): 33.3
# CDS exons: 1/1
#      P:   1 
# CDS introns: 0/0
# 5'UTR exons and introns: 0/1
# 3'UTR exons and introns: 0/1
# hint groups fully obeyed: 0
# incompatible hint groups: 1
#      P:   1 (AT3G21220.1)
# end gene g11865
Asue_scaffold3	AUGUSTUS	gene	16421122	16422629	.	-	.	ID=AsAtg11865
Asue_scaffold3	AUGUSTUS	mRNA	16421122	16422629	.	-	.	ID=AsAtg11865.t1;Parent=AsAtg11865
Asue_scaffold3	AUGUSTUS	CDS	16421360	16422406	.	-	0	ID=AsAtg11865.t1.cds;Parent=AsAtg11865.t1
Asue_scaffold3	AUGUSTUS	exon	16421360	16422406	.	-	.	ID=AsAtg11865.t1.exon1;Parent=AsAtg11865.t1
###
# start gene g11866
# protein sequence = [MAGAGIHPYHQQWPPAGAPPPPAAVSSAAQPHPPPIHHHPPPPPVLVDNHNRPPYDELRTIFIAGLPDDVKERELLNL
# LRWLPGYEASQVNFKGEKPMGFALFSTAQFAMAAKDTLQHMVFDAESKSVIHTEMAKKNLFVKRGIVGDSNAYDQSKRLRTGGDCTHSVYSPSPFHPP
# PPPVWGPPHGYMAPAPPPYDPYAGYHAPPVPMPTPPPIAAPSSYVPVQNIKDNPPCNTLFIGNLGENINEEELRSLLSAQPGFKQMKILRQERHTVCF
# IEFEDVNSATNVHHNLQGAVIPSSGSIGMRIQYPYILLLFLII]
# Evidence for and against this transcript:
# % of transcript supported by hints (any source): 88.2
# CDS exons: 8/8
#      P:   8 
# CDS introns: 7/7
#      E:   7 
#      P:   7 
# 5'UTR exons and introns: 0/1
# 3'UTR exons and introns: 0/1
# hint groups fully obeyed: 15
#      E:   7 
#      P:   8 
# incompatible hint groups: 10
#      P:  10 (TRINITY_GG_97_c53_g1_i2,AT3G21215.1)
# end gene g11866
Asue_scaffold3	AUGUSTUS	gene	16423044	16425761	.	+	.	ID=AsAtg11866
Asue_scaffold3	AUGUSTUS	mRNA	16423044	16425761	.	+	.	ID=AsAtg11866.t1;Parent=AsAtg11866
Asue_scaffold3	AUGUSTUS	CDS	16423105	16423275	.	+	0	ID=AsAtg11866.t1.cds;Parent=AsAtg11866.t1
Asue_scaffold3	AUGUSTUS	CDS	16423600	16423779	.	+	0	ID=AsAtg11866.t1.cds;Parent=AsAtg11866.t1
Asue_scaffold3	AUGUSTUS	CDS	16423859	16423934	.	+	0	ID=AsAtg11866.t1.cds;Parent=AsAtg11866.t1
Asue_scaffold3	AUGUSTUS	CDS	16424132	16424261	.	+	2	ID=AsAtg11866.t1.cds;Parent=AsAtg11866.t1
Asue_scaffold3	AUGUSTUS	CDS	16424378	16424492	.	+	1	ID=AsAtg11866.t1.cds;Parent=AsAtg11866.t1
Asue_scaffold3	AUGUSTUS	CDS	16424815	16424906	.	+	0	ID=AsAtg11866.t1.cds;Parent=AsAtg11866.t1
Asue_scaffold3	AUGUSTUS	CDS	16425023	16425092	.	+	1	ID=AsAtg11866.t1.cds;Parent=AsAtg11866.t1
Asue_scaffold3	AUGUSTUS	CDS	16425181	16425300	.	+	0	ID=AsAtg11866.t1.cds;Parent=AsAtg11866.t1
Asue_scaffold3	AUGUSTUS	exon	16423105	16423275	.	+	.	ID=AsAtg11866.t1.exon1;Parent=AsAtg11866.t1
Asue_scaffold3	AUGUSTUS	exon	16423600	16423779	.	+	.	ID=AsAtg11866.t1.exon2;Parent=AsAtg11866.t1
Asue_scaffold3	AUGUSTUS	exon	16423859	16423934	.	+	.	ID=AsAtg11866.t1.exon3;Parent=AsAtg11866.t1
Asue_scaffold3	AUGUSTUS	exon	16424132	16424261	.	+	.	ID=AsAtg11866.t1.exon4;Parent=AsAtg11866.t1
Asue_scaffold3	AUGUSTUS	exon	16424378	16424492	.	+	.	ID=AsAtg11866.t1.exon5;Parent=AsAtg11866.t1
Asue_scaffold3	AUGUSTUS	exon	16424815	16424906	.	+	.	ID=AsAtg11866.t1.exon6;Parent=AsAtg11866.t1
Asue_scaffold3	AUGUSTUS	exon	16425023	16425092	.	+	.	ID=AsAtg11866.t1.exon7;Parent=AsAtg11866.t1
Asue_scaffold3	AUGUSTUS	exon	16425181	16425300	.	+	.	ID=AsAtg11866.t1.exon8;Parent=AsAtg11866.t1
###
# start gene g11867
# protein sequence = [MMNPESDHPSSPRQRKIGIAVELSEESAFTVRWAVDNYIRQGDDIIILHVSPTAGFVGADWGIHPLQTQPPSTTASIS
# SKVADLGKPLKEAGFPHTIHTAKDYDKRERLCLETQRLNLTALIMGFGDGSVSDFCVHHCVCPVVVVRYPDGPGNVEGTRAAPIVTFKSRTDDDEEID
# YKAQTALTASVHPQHIKDPTTEMASLNLTNNVKSAPRH]
# Evidence for and against this transcript:
# % of transcript supported by hints (any source): 0
# CDS exons: 0/2
# CDS introns: 0/1
# 5'UTR exons and introns: 0/1
# 3'UTR exons and introns: 0/1
# hint groups fully obeyed: 0
# incompatible hint groups: 0
# end gene g11867
Asue_scaffold3	AUGUSTUS	gene	16427484	16428538	.	+	.	ID=AsAtg11867
Asue_scaffold3	AUGUSTUS	mRNA	16427484	16428538	.	+	.	ID=AsAtg11867.t1;Parent=AsAtg11867
Asue_scaffold3	AUGUSTUS	CDS	16427551	16428130	.	+	0	ID=AsAtg11867.t1.cds;Parent=AsAtg11867.t1
Asue_scaffold3	AUGUSTUS	CDS	16428397	16428461	.	+	2	ID=AsAtg11867.t1.cds;Parent=AsAtg11867.t1
Asue_scaffold3	AUGUSTUS	exon	16427551	16428130	.	+	.	ID=AsAtg11867.t1.exon1;Parent=AsAtg11867.t1
Asue_scaffold3	AUGUSTUS	exon	16428397	16428461	.	+	.	ID=AsAtg11867.t1.exon2;Parent=AsAtg11867.t1
###
# start gene g11868
# protein sequence = [MQLQTQSFALNLLPSPNFAKPIERREFISLKRDPSRPISLRCSVSTTLDTPATASTHKPFPAEVSRSIMELSSVGTLS
# TLTHDGWPLGVGVRFAVDKDGTPVLCLNRSVSPDKRSALHVQLEQCGLRTPQCTIQGSIGRPGDDTVLKRLSATWKEKFGEEVEEDSLYVVAVDRVLQ
# MEDFMEDGIWVASSDYKNASPDPLRDIAEDIVNQINANNMEDIFRFCNVYVDLDFVVSETKMIWMDRLGFDLRVWSPRGVYDVRIPFPMEVTDEKGAK
# SSFNGMSQLAWEVEKSYCPADFNKVKLLKQVVGSSHSHKGGGQ]
# Evidence for and against this transcript:
# % of transcript supported by hints (any source): 81.8
# CDS exons: 5/5
#      P:   5 
# CDS introns: 4/4
#      E:   4 
#      P:   4 
# 5'UTR exons and introns: 0/1
# 3'UTR exons and introns: 0/1
# hint groups fully obeyed: 8
#      E:   4 
#      P:   4 
# incompatible hint groups: 7
#      P:   7 (AT3G21200.1,TRINITY_GG_97_c97_g1_i1)
# end gene g11868
Asue_scaffold3	AUGUSTUS	gene	16430255	16432259	.	-	.	ID=AsAtg11868
Asue_scaffold3	AUGUSTUS	mRNA	16430255	16432259	.	-	.	ID=AsAtg11868.t1;Parent=AsAtg11868
Asue_scaffold3	AUGUSTUS	CDS	16430428	16430685	.	-	0	ID=AsAtg11868.t1.cds;Parent=AsAtg11868.t1
Asue_scaffold3	AUGUSTUS	CDS	16430793	16430942	.	-	0	ID=AsAtg11868.t1.cds;Parent=AsAtg11868.t1
Asue_scaffold3	AUGUSTUS	CDS	16431079	16431183	.	-	0	ID=AsAtg11868.t1.cds;Parent=AsAtg11868.t1
Asue_scaffold3	AUGUSTUS	CDS	16431640	16431720	.	-	0	ID=AsAtg11868.t1.cds;Parent=AsAtg11868.t1
Asue_scaffold3	AUGUSTUS	CDS	16431822	16432181	.	-	0	ID=AsAtg11868.t1.cds;Parent=AsAtg11868.t1
Asue_scaffold3	AUGUSTUS	exon	16430428	16430685	.	-	.	ID=AsAtg11868.t1.exon1;Parent=AsAtg11868.t1
Asue_scaffold3	AUGUSTUS	exon	16430793	16430942	.	-	.	ID=AsAtg11868.t1.exon2;Parent=AsAtg11868.t1
Asue_scaffold3	AUGUSTUS	exon	16431079	16431183	.	-	.	ID=AsAtg11868.t1.exon3;Parent=AsAtg11868.t1
Asue_scaffold3	AUGUSTUS	exon	16431640	16431720	.	-	.	ID=AsAtg11868.t1.exon4;Parent=AsAtg11868.t1
Asue_scaffold3	AUGUSTUS	exon	16431822	16432181	.	-	.	ID=AsAtg11868.t1.exon5;Parent=AsAtg11868.t1
###
# start gene g11869
# protein sequence = [MGVDLRQVVAGILTITMFVMLGQMLHRDYFDSLQEKAQGDAQDIEFEGSKVSVKDGLVGTVEGSKGLWMEDYTDLTPC
# WPTLLSDDAVSSKGYVTFSLTNGPEYHISQITDAVMVAKHLGATLVLPDIRGSKPGDERNFEDIYDADKLIKSLENVVKVVKKLPEEVSLRNMAIVKV
# PTRVTEDYIKEHIDPIFKSKGNIRVASYFPSVNLRKSSQDGETDPVACLAMFGSLELQPEVNAVAESMVERLRTHSRKSGGRFIAVDLRIDILEKKNC
# HTTGVVGSKTCYNAQEIALFLRKLGFASDTTIYLTQPRWDSSLNILKDIFPKTFTKEAIMPASKRSKYLESVSSEYENVIDFYISSRSDVFVPAISSL
# FYANTVGKRIALGKPQVLVPAEISETSGLATDFISPYISKKNHLAYSCFC]
# Evidence for and against this transcript:
# % of transcript supported by hints (any source): 84.6
# CDS exons: 6/6
#      P:   6 
# CDS introns: 5/5
#      E:   5 
#      P:   5 
# 5'UTR exons and introns: 0/1
# 3'UTR exons and introns: 0/1
# hint groups fully obeyed: 5
#      E:   5 
# incompatible hint groups: 1
#      P:   1 (AT3G21190.1)
# end gene g11869
Asue_scaffold3	AUGUSTUS	gene	16433654	16435900	.	+	.	ID=AsAtg11869
Asue_scaffold3	AUGUSTUS	mRNA	16433654	16435900	.	+	.	ID=AsAtg11869.t1;Parent=AsAtg11869
Asue_scaffold3	AUGUSTUS	CDS	16433730	16433831	.	+	0	ID=AsAtg11869.t1.cds;Parent=AsAtg11869.t1
Asue_scaffold3	AUGUSTUS	CDS	16434193	16434343	.	+	0	ID=AsAtg11869.t1.cds;Parent=AsAtg11869.t1
Asue_scaffold3	AUGUSTUS	CDS	16434414	16434484	.	+	2	ID=AsAtg11869.t1.cds;Parent=AsAtg11869.t1
Asue_scaffold3	AUGUSTUS	CDS	16434583	16434668	.	+	0	ID=AsAtg11869.t1.cds;Parent=AsAtg11869.t1
Asue_scaffold3	AUGUSTUS	CDS	16434753	16435332	.	+	1	ID=AsAtg11869.t1.cds;Parent=AsAtg11869.t1
Asue_scaffold3	AUGUSTUS	CDS	16435416	16435694	.	+	0	ID=AsAtg11869.t1.cds;Parent=AsAtg11869.t1
Asue_scaffold3	AUGUSTUS	exon	16433730	16433831	.	+	.	ID=AsAtg11869.t1.exon1;Parent=AsAtg11869.t1
Asue_scaffold3	AUGUSTUS	exon	16434193	16434343	.	+	.	ID=AsAtg11869.t1.exon2;Parent=AsAtg11869.t1
Asue_scaffold3	AUGUSTUS	exon	16434414	16434484	.	+	.	ID=AsAtg11869.t1.exon3;Parent=AsAtg11869.t1
Asue_scaffold3	AUGUSTUS	exon	16434583	16434668	.	+	.	ID=AsAtg11869.t1.exon4;Parent=AsAtg11869.t1
Asue_scaffold3	AUGUSTUS	exon	16434753	16435332	.	+	.	ID=AsAtg11869.t1.exon5;Parent=AsAtg11869.t1
Asue_scaffold3	AUGUSTUS	exon	16435416	16435694	.	+	.	ID=AsAtg11869.t1.exon6;Parent=AsAtg11869.t1
###
# start gene g11870
# protein sequence = [MSTSSSNGLLLTSMSGRHDDMEAGSAKTEEHSDHEELQHDPDDPFDIDNTKNASVESLRRWRQAALVLNASRRFRYTL
# DLNKEEHYDNRRRMIRAHAQVIRAALLFKLAGEQQIAFGSSTPAASTGNFDIDLEKLVSMTRNQNMSNLQQYGGVKGVAEKLKSNMEQGINEDEKEVI
# DRKNAFGSNTYPKKKGKNFFMFLWEAWQDLTLIILIIAAVTSLALGIKTEGLKEGWLDGGSIAFAVLLVIVVTAVSDYRQSLQFQNLNDEKRNIQLEV
# MRGGRTVKISIYDVVVGDVIPLRIGDQVPADGVLISGHSLAIDESSMTGESKIVHKDQKSPFLMSGCKVADGVGNMLVTGVGINTEWGLLMASISEDT
# GEETPLQVRLNGLATFIGIVGLSVALVVLVALLVRYFTGTTQDTNGATQFIKGTTSISDIVDDCVKIFTIAVTIVVVAVPEGLPLAVTLTLAYSMRKM
# MADKALVRRLSACETMGSATTICSDKTGTLTLNQMTVVETYAGGSKMDVADNPSGLHPKLVALISEGVAQNTTGNIFHPKDGGEVEISGSPTEKAILS
# WAYKLGMKFDTIRSESAIIHAFPFNSEKKRGGVAVLRGDSEVFIHWKGAAEIVLACCTQYMDSNGTLQSIESQKEFFRVAIDSMAKNSLRCVAIACRT
# QELNQVPKEQEDLDKWALPEDELILLAIVGIKDPCRPGVREAVRICTSAGVKVRMVTGDNLQTAKAIALECGILSSDTEAVEPTIIEGKVFRELSEKE
# REQVAKKITVMGRSSPNDKLLLVQALRKNGDVVAVTGDGTNDAPALHEADIGLSMGISGTEVAKESSDIIILDDNFASVVKVVRWGRSVYANIQKFIQ
# FQLTVNVAALIINVVAAMSSGDVPLKAVQLLWVNLIMDTLGALALATEPPTDHLMHRTPVGRREPLITNIMWRNLLVQSFYQVAVLLVLNFAGLNILG
# LNHENHAHAVEVKNTMIFNAFVMCQIFNEFNARKPDEMNVFRGVNKNPLFVAIVGVTFILQIIIVTFLGKFAHTVRLGWQLWLASIIIGLVSWPLAIV
# GKLIPVPKTPMSVYFKKPFRKYKASRNA]
# Evidence for and against this transcript:
# % of transcript supported by hints (any source): 96.9
# CDS exons: 32/32
#      P:  32 
# CDS introns: 31/31
#      E:  31 
#      P:  31 
# 5'UTR exons and introns: 0/1
# 3'UTR exons and introns: 0/1
# hint groups fully obeyed: 64
#      E:  31 
#      P:  33 
# incompatible hint groups: 32
#      P:  32 (AT3G21180.1,TRINITY_GG_97_c1867_g1_i1)
# end gene g11870
Asue_scaffold3	AUGUSTUS	gene	16435934	16443059	.	-	.	ID=AsAtg11870
Asue_scaffold3	AUGUSTUS	mRNA	16435934	16443059	.	-	.	ID=AsAtg11870.t1;Parent=AsAtg11870
Asue_scaffold3	AUGUSTUS	CDS	16436332	16436437	.	-	1	ID=AsAtg11870.t1.cds;Parent=AsAtg11870.t1
Asue_scaffold3	AUGUSTUS	CDS	16436518	16436609	.	-	0	ID=AsAtg11870.t1.cds;Parent=AsAtg11870.t1
Asue_scaffold3	AUGUSTUS	CDS	16436695	16436802	.	-	0	ID=AsAtg11870.t1.cds;Parent=AsAtg11870.t1
Asue_scaffold3	AUGUSTUS	CDS	16436880	16437014	.	-	0	ID=AsAtg11870.t1.cds;Parent=AsAtg11870.t1
Asue_scaffold3	AUGUSTUS	CDS	16437108	16437153	.	-	1	ID=AsAtg11870.t1.cds;Parent=AsAtg11870.t1
Asue_scaffold3	AUGUSTUS	CDS	16437262	16437362	.	-	0	ID=AsAtg11870.t1.cds;Parent=AsAtg11870.t1
Asue_scaffold3	AUGUSTUS	CDS	16437441	16437578	.	-	0	ID=AsAtg11870.t1.cds;Parent=AsAtg11870.t1
Asue_scaffold3	AUGUSTUS	CDS	16437675	16437773	.	-	0	ID=AsAtg11870.t1.cds;Parent=AsAtg11870.t1
Asue_scaffold3	AUGUSTUS	CDS	16437859	16437975	.	-	0	ID=AsAtg11870.t1.cds;Parent=AsAtg11870.t1
Asue_scaffold3	AUGUSTUS	CDS	16438062	16438226	.	-	0	ID=AsAtg11870.t1.cds;Parent=AsAtg11870.t1
Asue_scaffold3	AUGUSTUS	CDS	16438316	16438375	.	-	0	ID=AsAtg11870.t1.cds;Parent=AsAtg11870.t1
Asue_scaffold3	AUGUSTUS	CDS	16438500	16438667	.	-	0	ID=AsAtg11870.t1.cds;Parent=AsAtg11870.t1
Asue_scaffold3	AUGUSTUS	CDS	16438820	16438930	.	-	0	ID=AsAtg11870.t1.cds;Parent=AsAtg11870.t1
Asue_scaffold3	AUGUSTUS	CDS	16439101	16439199	.	-	0	ID=AsAtg11870.t1.cds;Parent=AsAtg11870.t1
Asue_scaffold3	AUGUSTUS	CDS	16439285	16439350	.	-	0	ID=AsAtg11870.t1.cds;Parent=AsAtg11870.t1
Asue_scaffold3	AUGUSTUS	CDS	16439486	16439623	.	-	0	ID=AsAtg11870.t1.cds;Parent=AsAtg11870.t1
Asue_scaffold3	AUGUSTUS	CDS	16439711	16439794	.	-	0	ID=AsAtg11870.t1.cds;Parent=AsAtg11870.t1
Asue_scaffold3	AUGUSTUS	CDS	16439875	16439917	.	-	1	ID=AsAtg11870.t1.cds;Parent=AsAtg11870.t1
Asue_scaffold3	AUGUSTUS	CDS	16440009	16440064	.	-	0	ID=AsAtg11870.t1.cds;Parent=AsAtg11870.t1
Asue_scaffold3	AUGUSTUS	CDS	16440136	16440244	.	-	1	ID=AsAtg11870.t1.cds;Parent=AsAtg11870.t1
Asue_scaffold3	AUGUSTUS	CDS	16440329	16440411	.	-	0	ID=AsAtg11870.t1.cds;Parent=AsAtg11870.t1
Asue_scaffold3	AUGUSTUS	CDS	16440490	16440573	.	-	0	ID=AsAtg11870.t1.cds;Parent=AsAtg11870.t1
Asue_scaffold3	AUGUSTUS	CDS	16440667	16440738	.	-	0	ID=AsAtg11870.t1.cds;Parent=AsAtg11870.t1
Asue_scaffold3	AUGUSTUS	CDS	16440820	16440897	.	-	0	ID=AsAtg11870.t1.cds;Parent=AsAtg11870.t1
Asue_scaffold3	AUGUSTUS	CDS	16440983	16441066	.	-	0	ID=AsAtg11870.t1.cds;Parent=AsAtg11870.t1
Asue_scaffold3	AUGUSTUS	CDS	16441146	16441216	.	-	2	ID=AsAtg11870.t1.cds;Parent=AsAtg11870.t1
Asue_scaffold3	AUGUSTUS	CDS	16441325	16441394	.	-	0	ID=AsAtg11870.t1.cds;Parent=AsAtg11870.t1
Asue_scaffold3	AUGUSTUS	CDS	16441479	16441568	.	-	0	ID=AsAtg11870.t1.cds;Parent=AsAtg11870.t1
Asue_scaffold3	AUGUSTUS	CDS	16441663	16441794	.	-	0	ID=AsAtg11870.t1.cds;Parent=AsAtg11870.t1
Asue_scaffold3	AUGUSTUS	CDS	16441865	16441977	.	-	2	ID=AsAtg11870.t1.cds;Parent=AsAtg11870.t1
Asue_scaffold3	AUGUSTUS	CDS	16442065	16442104	.	-	0	ID=AsAtg11870.t1.cds;Parent=AsAtg11870.t1
Asue_scaffold3	AUGUSTUS	CDS	16442201	16442503	.	-	0	ID=AsAtg11870.t1.cds;Parent=AsAtg11870.t1
Asue_scaffold3	AUGUSTUS	exon	16436332	16436437	.	-	.	ID=AsAtg11870.t1.exon1;Parent=AsAtg11870.t1
Asue_scaffold3	AUGUSTUS	exon	16436518	16436609	.	-	.	ID=AsAtg11870.t1.exon2;Parent=AsAtg11870.t1
Asue_scaffold3	AUGUSTUS	exon	16436695	16436802	.	-	.	ID=AsAtg11870.t1.exon3;Parent=AsAtg11870.t1
Asue_scaffold3	AUGUSTUS	exon	16436880	16437014	.	-	.	ID=AsAtg11870.t1.exon4;Parent=AsAtg11870.t1
Asue_scaffold3	AUGUSTUS	exon	16437108	16437153	.	-	.	ID=AsAtg11870.t1.exon5;Parent=AsAtg11870.t1
Asue_scaffold3	AUGUSTUS	exon	16437262	16437362	.	-	.	ID=AsAtg11870.t1.exon6;Parent=AsAtg11870.t1
Asue_scaffold3	AUGUSTUS	exon	16437441	16437578	.	-	.	ID=AsAtg11870.t1.exon7;Parent=AsAtg11870.t1
Asue_scaffold3	AUGUSTUS	exon	16437675	16437773	.	-	.	ID=AsAtg11870.t1.exon8;Parent=AsAtg11870.t1
Asue_scaffold3	AUGUSTUS	exon	16437859	16437975	.	-	.	ID=AsAtg11870.t1.exon9;Parent=AsAtg11870.t1
Asue_scaffold3	AUGUSTUS	exon	16438062	16438226	.	-	.	ID=AsAtg11870.t1.exon10;Parent=AsAtg11870.t1
Asue_scaffold3	AUGUSTUS	exon	16438316	16438375	.	-	.	ID=AsAtg11870.t1.exon11;Parent=AsAtg11870.t1
Asue_scaffold3	AUGUSTUS	exon	16438500	16438667	.	-	.	ID=AsAtg11870.t1.exon12;Parent=AsAtg11870.t1
Asue_scaffold3	AUGUSTUS	exon	16438820	16438930	.	-	.	ID=AsAtg11870.t1.exon13;Parent=AsAtg11870.t1
Asue_scaffold3	AUGUSTUS	exon	16439101	16439199	.	-	.	ID=AsAtg11870.t1.exon14;Parent=AsAtg11870.t1
Asue_scaffold3	AUGUSTUS	exon	16439285	16439350	.	-	.	ID=AsAtg11870.t1.exon15;Parent=AsAtg11870.t1
Asue_scaffold3	AUGUSTUS	exon	16439486	16439623	.	-	.	ID=AsAtg11870.t1.exon16;Parent=AsAtg11870.t1
Asue_scaffold3	AUGUSTUS	exon	16439711	16439794	.	-	.	ID=AsAtg11870.t1.exon17;Parent=AsAtg11870.t1
Asue_scaffold3	AUGUSTUS	exon	16439875	16439917	.	-	.	ID=AsAtg11870.t1.exon18;Parent=AsAtg11870.t1
Asue_scaffold3	AUGUSTUS	exon	16440009	16440064	.	-	.	ID=AsAtg11870.t1.exon19;Parent=AsAtg11870.t1
Asue_scaffold3	AUGUSTUS	exon	16440136	16440244	.	-	.	ID=AsAtg11870.t1.exon20;Parent=AsAtg11870.t1
Asue_scaffold3	AUGUSTUS	exon	16440329	16440411	.	-	.	ID=AsAtg11870.t1.exon21;Parent=AsAtg11870.t1
Asue_scaffold3	AUGUSTUS	exon	16440490	16440573	.	-	.	ID=AsAtg11870.t1.exon22;Parent=AsAtg11870.t1
Asue_scaffold3	AUGUSTUS	exon	16440667	16440738	.	-	.	ID=AsAtg11870.t1.exon23;Parent=AsAtg11870.t1
Asue_scaffold3	AUGUSTUS	exon	16440820	16440897	.	-	.	ID=AsAtg11870.t1.exon24;Parent=AsAtg11870.t1
Asue_scaffold3	AUGUSTUS	exon	16440983	16441066	.	-	.	ID=AsAtg11870.t1.exon25;Parent=AsAtg11870.t1
Asue_scaffold3	AUGUSTUS	exon	16441146	16441216	.	-	.	ID=AsAtg11870.t1.exon26;Parent=AsAtg11870.t1
Asue_scaffold3	AUGUSTUS	exon	16441325	16441394	.	-	.	ID=AsAtg11870.t1.exon27;Parent=AsAtg11870.t1
Asue_scaffold3	AUGUSTUS	exon	16441479	16441568	.	-	.	ID=AsAtg11870.t1.exon28;Parent=AsAtg11870.t1
Asue_scaffold3	AUGUSTUS	exon	16441663	16441794	.	-	.	ID=AsAtg11870.t1.exon29;Parent=AsAtg11870.t1
Asue_scaffold3	AUGUSTUS	exon	16441865	16441977	.	-	.	ID=AsAtg11870.t1.exon30;Parent=AsAtg11870.t1
Asue_scaffold3	AUGUSTUS	exon	16442065	16442104	.	-	.	ID=AsAtg11870.t1.exon31;Parent=AsAtg11870.t1
Asue_scaffold3	AUGUSTUS	exon	16442201	16442503	.	-	.	ID=AsAtg11870.t1.exon32;Parent=AsAtg11870.t1
###
# start gene g11871
# protein sequence = [MDDLHGRNGRMHIGVAQNPMHVQYEDHGLHHIDNENGMMDDHADGGMDEGVETDIPSHPGNSADNRGEVVDRGIENGD
# QLTLSFQGQVYVFDRVSPEKVQAVLLLLGGREVPHTLPTTLGSPHQNNRGLSGTPQRLSVPQRLASLLRFREKRKGRNFDKTIRYTVRKEVALRMQRK
# KGQFTSAKSSNDDSGSTGSDWGSNQSWAVEGTETQKPELGILGKLVSVLILLQMVVNMLRCRHCGTSEKSTPMMRRGPDGPRTLCNACGLMWANKGTL
# RDLSKVPPPQTPQHLSVNKNEDANLEADQMMEVTGDISNTQ]
# Evidence for and against this transcript:
# % of transcript supported by hints (any source): 76.5
# CDS exons: 7/7
#      P:   7 
# CDS introns: 5/6
#      E:   5 
#      P:   5 
# 5'UTR exons and introns: 1/3
#      E:   1 
#      P:   1 
# 3'UTR exons and introns: 0/1
# hint groups fully obeyed: 11
#      E:   6 
#      P:   5 
# incompatible hint groups: 13
#      E:   1 
#      P:  12 (TRINITY_GG_97_c274_g1_i1)
# end gene g11871
Asue_scaffold3	AUGUSTUS	gene	16443464	16446179	.	-	.	ID=AsAtg11871
Asue_scaffold3	AUGUSTUS	mRNA	16443464	16446179	.	-	.	ID=AsAtg11871.t1;Parent=AsAtg11871
Asue_scaffold3	AUGUSTUS	CDS	16443675	16443737	.	-	0	ID=AsAtg11871.t1.cds;Parent=AsAtg11871.t1
Asue_scaffold3	AUGUSTUS	CDS	16443836	16443907	.	-	0	ID=AsAtg11871.t1.cds;Parent=AsAtg11871.t1
Asue_scaffold3	AUGUSTUS	CDS	16444035	16444205	.	-	0	ID=AsAtg11871.t1.cds;Parent=AsAtg11871.t1
Asue_scaffold3	AUGUSTUS	CDS	16444517	16444643	.	-	1	ID=AsAtg11871.t1.cds;Parent=AsAtg11871.t1
Asue_scaffold3	AUGUSTUS	CDS	16444732	16444865	.	-	0	ID=AsAtg11871.t1.cds;Parent=AsAtg11871.t1
Asue_scaffold3	AUGUSTUS	CDS	16444945	16445031	.	-	0	ID=AsAtg11871.t1.cds;Parent=AsAtg11871.t1
Asue_scaffold3	AUGUSTUS	CDS	16445148	16445441	.	-	0	ID=AsAtg11871.t1.cds;Parent=AsAtg11871.t1
Asue_scaffold3	AUGUSTUS	exon	16443675	16443737	.	-	.	ID=AsAtg11871.t1.exon1;Parent=AsAtg11871.t1
Asue_scaffold3	AUGUSTUS	exon	16443836	16443907	.	-	.	ID=AsAtg11871.t1.exon2;Parent=AsAtg11871.t1
Asue_scaffold3	AUGUSTUS	exon	16444035	16444205	.	-	.	ID=AsAtg11871.t1.exon3;Parent=AsAtg11871.t1
Asue_scaffold3	AUGUSTUS	exon	16444517	16444643	.	-	.	ID=AsAtg11871.t1.exon4;Parent=AsAtg11871.t1
Asue_scaffold3	AUGUSTUS	exon	16444732	16444865	.	-	.	ID=AsAtg11871.t1.exon5;Parent=AsAtg11871.t1
Asue_scaffold3	AUGUSTUS	exon	16444945	16445031	.	-	.	ID=AsAtg11871.t1.exon6;Parent=AsAtg11871.t1
Asue_scaffold3	AUGUSTUS	exon	16445148	16445441	.	-	.	ID=AsAtg11871.t1.exon7;Parent=AsAtg11871.t1
###
# start gene g11872
# protein sequence = [MARNKLVSGSHGIWKYFNPAFYLRRPRRLALLIILFVSVSMVVWDRQSLSRDYQFEVSKLNEEVLRLQQMLEEIKSVT
# EDVSVNSLKDVQEDPVDAQRMQRVKEAMVHAWSSYEKYAWGQDELQPQTKDGVDSFGGLGATMIDALDTLYIMGLDEQFQKAREWVASSLDFDKDYAA
# SMFETTIRVVGGLLSAYDLSGDKIFLEKAMDIADRLLPAWDTQSGIPYNIINLKHGNAHNPTWAGGDSILADSGTEQLEFIALSQRTGDPKYQQKVEK
# VISVLNKNFPADGLLPIYINPDTANPSQSTITFGAMGDSFYEYLLKVWVFGNKTSAVKHYRDMWEKSMNGLLSLVKKSTPSSFTYICEKSGNSLIDKM
# DELACFAPGMLALGASGYSDPAEGKKFLTLAEELAWTCYNFYQSTPTKLAGENYFFNSGSDMSVGTSWNILRPETVESLFYLWRLTGNKTYQEWGWNI
# FEAFEKNSRIESGYVGLKDVNTGVKDNKMQSFFLAETLKYLYLLFSPTTVIPLDEWVFNTEAHPLKIKSRNDQVNLKQSNKVLLRKPAFRIRQRHYGR
# ITKK]
# Evidence for and against this transcript:
# % of transcript supported by hints (any source): 93.1
# CDS exons: 14/14
#      P:  14 
# CDS introns: 13/13
#      E:  11 
#      P:  13 
# 5'UTR exons and introns: 0/1
# 3'UTR exons and introns: 0/1
# hint groups fully obeyed: 24
#      E:  11 
#      P:  13 
# incompatible hint groups: 17
#      P:  17 (TRINITY_GG_97_c140_g1_i1,AT3G21160.1,TRINITY_GG_97_c140_g1_i2)
# protein sequence = [MARNKLVSGSHGIWKYFNPAFYLRRPRRLALLIILFVSVSMVVWDRQSLSRDYQFEVSKLNEEVLRLQQMLEEIKSVT
# EDVSVNSLKDVQEDPVDAQRMQRVKEAMVHAWSSYEKYAWGQDELQPQTKDGVDSFGGLGATMIDALDTLYIMGLDEQFQKAREWVASSLDFDKDYAA
# SMFETTIRLHLTGGLLSAYDLSGDKIFLEKAMDIADRLLPAWDTQSGIPYNIINLKHGNAHNPTWAGGDSILADSGTEQLEFIALSQRTGDPKYQQKV
# EKVISVLNKNFPADGLLPIYINPDTANPSQSTITFGAMGDSFYEYLLKVWVFGNKTSAVKHYRDMWEKSMNGLLSLVKKSTPSSFTYICEKSGNSLID
# KMDELACFAPGMLALGASGYSDPAEGKKFLTLAEELAWTCYNFYQSTPTKLAGENYFFNSGSDMSVGTSWNILRPETVESLFYLWRLTGNKTYQEWGW
# NIFEAFEKNSRIESGYVGLKDVNTGVKDNKMQSFFLAETLKYLYLLFSPTTVIPLDEWVFNTEAHPLKIKSRNDQVNLKQSNKVLLRKPAFRIRQRHY
# GRITKK]
# Evidence for and against this transcript:
# % of transcript supported by hints (any source): 89.7
# CDS exons: 14/14
#      P:  14 
# CDS introns: 12/13
#      E:  11 
#      P:  12 
# 5'UTR exons and introns: 0/1
# 3'UTR exons and introns: 0/1
# hint groups fully obeyed: 23
#      E:  11 
#      P:  12 
# incompatible hint groups: 18
#      P:  18 (TRINITY_GG_97_c140_g1_i1,AT3G21160.1,TRINITY_GG_97_c140_g1_i2)
# end gene g11872
Asue_scaffold3	AUGUSTUS	gene	16449904	16454430	.	+	.	ID=AsAtg11872
Asue_scaffold3	AUGUSTUS	mRNA	16449904	16454430	.	+	.	ID=AsAtg11872.t1;Parent=AsAtg11872
Asue_scaffold3	AUGUSTUS	CDS	16449982	16450143	.	+	0	ID=AsAtg11872.t1.cds;Parent=AsAtg11872.t1
Asue_scaffold3	AUGUSTUS	CDS	16450345	16450392	.	+	0	ID=AsAtg11872.t1.cds;Parent=AsAtg11872.t1
Asue_scaffold3	AUGUSTUS	CDS	16450606	16450767	.	+	0	ID=AsAtg11872.t1.cds;Parent=AsAtg11872.t1
Asue_scaffold3	AUGUSTUS	CDS	16450940	16451052	.	+	0	ID=AsAtg11872.t1.cds;Parent=AsAtg11872.t1
Asue_scaffold3	AUGUSTUS	CDS	16451398	16451463	.	+	1	ID=AsAtg11872.t1.cds;Parent=AsAtg11872.t1
Asue_scaffold3	AUGUSTUS	CDS	16451611	16451782	.	+	1	ID=AsAtg11872.t1.cds;Parent=AsAtg11872.t1
Asue_scaffold3	AUGUSTUS	CDS	16452228	16452317	.	+	0	ID=AsAtg11872.t1.cds;Parent=AsAtg11872.t1
Asue_scaffold3	AUGUSTUS	CDS	16452551	16452675	.	+	0	ID=AsAtg11872.t1.cds;Parent=AsAtg11872.t1
Asue_scaffold3	AUGUSTUS	CDS	16452774	16452839	.	+	1	ID=AsAtg11872.t1.cds;Parent=AsAtg11872.t1
Asue_scaffold3	AUGUSTUS	CDS	16453034	16453142	.	+	1	ID=AsAtg11872.t1.cds;Parent=AsAtg11872.t1
Asue_scaffold3	AUGUSTUS	CDS	16453235	16453336	.	+	0	ID=AsAtg11872.t1.cds;Parent=AsAtg11872.t1
Asue_scaffold3	AUGUSTUS	CDS	16453472	16453552	.	+	0	ID=AsAtg11872.t1.cds;Parent=AsAtg11872.t1
Asue_scaffold3	AUGUSTUS	CDS	16453632	16453802	.	+	0	ID=AsAtg11872.t1.cds;Parent=AsAtg11872.t1
Asue_scaffold3	AUGUSTUS	CDS	16453938	16454189	.	+	0	ID=AsAtg11872.t1.cds;Parent=AsAtg11872.t1
Asue_scaffold3	AUGUSTUS	exon	16449982	16450143	.	+	.	ID=AsAtg11872.t1.exon1;Parent=AsAtg11872.t1
Asue_scaffold3	AUGUSTUS	exon	16450345	16450392	.	+	.	ID=AsAtg11872.t1.exon2;Parent=AsAtg11872.t1
Asue_scaffold3	AUGUSTUS	exon	16450606	16450767	.	+	.	ID=AsAtg11872.t1.exon3;Parent=AsAtg11872.t1
Asue_scaffold3	AUGUSTUS	exon	16450940	16451052	.	+	.	ID=AsAtg11872.t1.exon4;Parent=AsAtg11872.t1
Asue_scaffold3	AUGUSTUS	exon	16451398	16451463	.	+	.	ID=AsAtg11872.t1.exon5;Parent=AsAtg11872.t1
Asue_scaffold3	AUGUSTUS	exon	16451611	16451782	.	+	.	ID=AsAtg11872.t1.exon6;Parent=AsAtg11872.t1
Asue_scaffold3	AUGUSTUS	exon	16452228	16452317	.	+	.	ID=AsAtg11872.t1.exon7;Parent=AsAtg11872.t1
Asue_scaffold3	AUGUSTUS	exon	16452551	16452675	.	+	.	ID=AsAtg11872.t1.exon8;Parent=AsAtg11872.t1
Asue_scaffold3	AUGUSTUS	exon	16452774	16452839	.	+	.	ID=AsAtg11872.t1.exon9;Parent=AsAtg11872.t1
Asue_scaffold3	AUGUSTUS	exon	16453034	16453142	.	+	.	ID=AsAtg11872.t1.exon10;Parent=AsAtg11872.t1
Asue_scaffold3	AUGUSTUS	exon	16453235	16453336	.	+	.	ID=AsAtg11872.t1.exon11;Parent=AsAtg11872.t1
Asue_scaffold3	AUGUSTUS	exon	16453472	16453552	.	+	.	ID=AsAtg11872.t1.exon12;Parent=AsAtg11872.t1
Asue_scaffold3	AUGUSTUS	exon	16453632	16453802	.	+	.	ID=AsAtg11872.t1.exon13;Parent=AsAtg11872.t1
Asue_scaffold3	AUGUSTUS	exon	16453938	16454189	.	+	.	ID=AsAtg11872.t1.exon14;Parent=AsAtg11872.t1
Asue_scaffold3	AUGUSTUS	mRNA	16449904	16454430	.	+	.	ID=AsAtg11872.t2;Parent=AsAtg11872
Asue_scaffold3	AUGUSTUS	CDS	16449982	16450143	.	+	0	ID=AsAtg11872.t2.cds;Parent=AsAtg11872.t2
Asue_scaffold3	AUGUSTUS	CDS	16450345	16450392	.	+	0	ID=AsAtg11872.t2.cds;Parent=AsAtg11872.t2
Asue_scaffold3	AUGUSTUS	CDS	16450606	16450767	.	+	0	ID=AsAtg11872.t2.cds;Parent=AsAtg11872.t2
Asue_scaffold3	AUGUSTUS	CDS	16450940	16451052	.	+	0	ID=AsAtg11872.t2.cds;Parent=AsAtg11872.t2
Asue_scaffold3	AUGUSTUS	CDS	16451398	16451477	.	+	1	ID=AsAtg11872.t2.cds;Parent=AsAtg11872.t2
Asue_scaffold3	AUGUSTUS	CDS	16451619	16451782	.	+	2	ID=AsAtg11872.t2.cds;Parent=AsAtg11872.t2
Asue_scaffold3	AUGUSTUS	CDS	16452228	16452317	.	+	0	ID=AsAtg11872.t2.cds;Parent=AsAtg11872.t2
Asue_scaffold3	AUGUSTUS	CDS	16452551	16452675	.	+	0	ID=AsAtg11872.t2.cds;Parent=AsAtg11872.t2
Asue_scaffold3	AUGUSTUS	CDS	16452774	16452839	.	+	1	ID=AsAtg11872.t2.cds;Parent=AsAtg11872.t2
Asue_scaffold3	AUGUSTUS	CDS	16453034	16453142	.	+	1	ID=AsAtg11872.t2.cds;Parent=AsAtg11872.t2
Asue_scaffold3	AUGUSTUS	CDS	16453235	16453336	.	+	0	ID=AsAtg11872.t2.cds;Parent=AsAtg11872.t2
Asue_scaffold3	AUGUSTUS	CDS	16453472	16453552	.	+	0	ID=AsAtg11872.t2.cds;Parent=AsAtg11872.t2
Asue_scaffold3	AUGUSTUS	CDS	16453632	16453802	.	+	0	ID=AsAtg11872.t2.cds;Parent=AsAtg11872.t2
Asue_scaffold3	AUGUSTUS	CDS	16453938	16454189	.	+	0	ID=AsAtg11872.t2.cds;Parent=AsAtg11872.t2
Asue_scaffold3	AUGUSTUS	exon	16449982	16450143	.	+	.	ID=AsAtg11872.t2.exon1;Parent=AsAtg11872.t2
Asue_scaffold3	AUGUSTUS	exon	16450345	16450392	.	+	.	ID=AsAtg11872.t2.exon2;Parent=AsAtg11872.t2
Asue_scaffold3	AUGUSTUS	exon	16450606	16450767	.	+	.	ID=AsAtg11872.t2.exon3;Parent=AsAtg11872.t2
Asue_scaffold3	AUGUSTUS	exon	16450940	16451052	.	+	.	ID=AsAtg11872.t2.exon4;Parent=AsAtg11872.t2
Asue_scaffold3	AUGUSTUS	exon	16451398	16451477	.	+	.	ID=AsAtg11872.t2.exon5;Parent=AsAtg11872.t2
Asue_scaffold3	AUGUSTUS	exon	16451619	16451782	.	+	.	ID=AsAtg11872.t2.exon6;Parent=AsAtg11872.t2
Asue_scaffold3	AUGUSTUS	exon	16452228	16452317	.	+	.	ID=AsAtg11872.t2.exon7;Parent=AsAtg11872.t2
Asue_scaffold3	AUGUSTUS	exon	16452551	16452675	.	+	.	ID=AsAtg11872.t2.exon8;Parent=AsAtg11872.t2
Asue_scaffold3	AUGUSTUS	exon	16452774	16452839	.	+	.	ID=AsAtg11872.t2.exon9;Parent=AsAtg11872.t2
Asue_scaffold3	AUGUSTUS	exon	16453034	16453142	.	+	.	ID=AsAtg11872.t2.exon10;Parent=AsAtg11872.t2
Asue_scaffold3	AUGUSTUS	exon	16453235	16453336	.	+	.	ID=AsAtg11872.t2.exon11;Parent=AsAtg11872.t2
Asue_scaffold3	AUGUSTUS	exon	16453472	16453552	.	+	.	ID=AsAtg11872.t2.exon12;Parent=AsAtg11872.t2
Asue_scaffold3	AUGUSTUS	exon	16453632	16453802	.	+	.	ID=AsAtg11872.t2.exon13;Parent=AsAtg11872.t2
Asue_scaffold3	AUGUSTUS	exon	16453938	16454189	.	+	.	ID=AsAtg11872.t2.exon14;Parent=AsAtg11872.t2
###
# start gene g11873
# protein sequence = [MVSFCELCGAEADLHCAADSAFLCRSCDAKFHASNFLFARHFRRVICPNCKSLTQDFVSGPLLPWPPRTTCCSESSSS
# SCCSSLDCVSSSELSSTTRDVNRARGRENRVKAKAVAVTVADGIFVNWCGKLGLNRDLTNAVVSYASLALAVETRPRATKRVILAAAFWFGVKNTMTW
# QNLKKVEDVTGVSAGMIRAVESKMARAMTQQLRRWRVDSEEGWAENDNV]
# Evidence for and against this transcript:
# % of transcript supported by hints (any source): 33.3
# CDS exons: 1/1
#      P:   1 
# CDS introns: 0/0
# 5'UTR exons and introns: 0/1
# 3'UTR exons and introns: 0/1
# hint groups fully obeyed: 0
# incompatible hint groups: 2
#      P:   2 (AT3G21150.1,TRINITY_GG_97_c2094_g1_i1)
# end gene g11873
Asue_scaffold3	AUGUSTUS	gene	16454704	16455795	.	+	.	ID=AsAtg11873
Asue_scaffold3	AUGUSTUS	mRNA	16454704	16455795	.	+	.	ID=AsAtg11873.t1;Parent=AsAtg11873
Asue_scaffold3	AUGUSTUS	CDS	16454926	16455603	.	+	0	ID=AsAtg11873.t1.cds;Parent=AsAtg11873.t1
Asue_scaffold3	AUGUSTUS	exon	16454926	16455603	.	+	.	ID=AsAtg11873.t1.exon1;Parent=AsAtg11873.t1
###
# start gene g11874
# protein sequence = [MEALFTSTHTPNLQTKPLLKSPLPTSSQSSCWFCNSLPKTQFPKLRLSNGSSHGLRIQALLRNETPSEGEDNNGFGFF
# PGDIFSLSQEKLGSNSNGETSHSVIDVEASLAHPQGGGGNRAGLFRTPISGGVQNATSAHALPRPALAVRNLLEQARFAHLCTVMSKMHHRREGYPFG
# SLVDFAPDRMGHPIFLFSPLAIHTRNLLNEPRCSLVVQIPGWSGLSNARVTLFGDVYPLSEDEQEWAHKQYIAKHPHGPSEQWGNFHYFRMQNISDIY
# FIGGFGTVAWVDVKEYEGLQPDKIAVDGGERNLKELNAIFSKPLRELLSTESEVDDAALISIDSKGIDVRVRQGAQFNIQRLAFEEGHGVETLEEAKS
# ALWKVLEKVKLNLQK]
# Evidence for and against this transcript:
# % of transcript supported by hints (any source): 89.5
# CDS exons: 9/9
#      P:   9 
# CDS introns: 8/8
#      E:   7 
#      P:   8 
# 5'UTR exons and introns: 0/1
# 3'UTR exons and introns: 0/1
# hint groups fully obeyed: 16
#      E:   7 
#      P:   9 
# incompatible hint groups: 10
#      P:  10 (TRINITY_GG_97_c104_g1_i1,AT3G21140.1)
# end gene g11874
Asue_scaffold3	AUGUSTUS	gene	16456084	16458864	.	+	.	ID=AsAtg11874
Asue_scaffold3	AUGUSTUS	mRNA	16456084	16458864	.	+	.	ID=AsAtg11874.t1;Parent=AsAtg11874
Asue_scaffold3	AUGUSTUS	CDS	16456229	16456489	.	+	0	ID=AsAtg11874.t1.cds;Parent=AsAtg11874.t1
Asue_scaffold3	AUGUSTUS	CDS	16456708	16456905	.	+	0	ID=AsAtg11874.t1.cds;Parent=AsAtg11874.t1
Asue_scaffold3	AUGUSTUS	CDS	16457016	16457118	.	+	0	ID=AsAtg11874.t1.cds;Parent=AsAtg11874.t1
Asue_scaffold3	AUGUSTUS	CDS	16457495	16457574	.	+	2	ID=AsAtg11874.t1.cds;Parent=AsAtg11874.t1
Asue_scaffold3	AUGUSTUS	CDS	16457655	16457732	.	+	0	ID=AsAtg11874.t1.cds;Parent=AsAtg11874.t1
Asue_scaffold3	AUGUSTUS	CDS	16457852	16457943	.	+	0	ID=AsAtg11874.t1.cds;Parent=AsAtg11874.t1
Asue_scaffold3	AUGUSTUS	CDS	16458045	16458156	.	+	1	ID=AsAtg11874.t1.cds;Parent=AsAtg11874.t1
Asue_scaffold3	AUGUSTUS	CDS	16458285	16458410	.	+	0	ID=AsAtg11874.t1.cds;Parent=AsAtg11874.t1
Asue_scaffold3	AUGUSTUS	CDS	16458528	16458641	.	+	0	ID=AsAtg11874.t1.cds;Parent=AsAtg11874.t1
Asue_scaffold3	AUGUSTUS	exon	16456229	16456489	.	+	.	ID=AsAtg11874.t1.exon1;Parent=AsAtg11874.t1
Asue_scaffold3	AUGUSTUS	exon	16456708	16456905	.	+	.	ID=AsAtg11874.t1.exon2;Parent=AsAtg11874.t1
Asue_scaffold3	AUGUSTUS	exon	16457016	16457118	.	+	.	ID=AsAtg11874.t1.exon3;Parent=AsAtg11874.t1
Asue_scaffold3	AUGUSTUS	exon	16457495	16457574	.	+	.	ID=AsAtg11874.t1.exon4;Parent=AsAtg11874.t1
Asue_scaffold3	AUGUSTUS	exon	16457655	16457732	.	+	.	ID=AsAtg11874.t1.exon5;Parent=AsAtg11874.t1
Asue_scaffold3	AUGUSTUS	exon	16457852	16457943	.	+	.	ID=AsAtg11874.t1.exon6;Parent=AsAtg11874.t1
Asue_scaffold3	AUGUSTUS	exon	16458045	16458156	.	+	.	ID=AsAtg11874.t1.exon7;Parent=AsAtg11874.t1
Asue_scaffold3	AUGUSTUS	exon	16458285	16458410	.	+	.	ID=AsAtg11874.t1.exon8;Parent=AsAtg11874.t1
Asue_scaffold3	AUGUSTUS	exon	16458528	16458641	.	+	.	ID=AsAtg11874.t1.exon9;Parent=AsAtg11874.t1
###
# start gene g11875
# protein sequence = [MAQCVRSTLNPVRTPQSFTRKAYVKSPAFASVSFLRAVPEFNKYPKPCSLVMSCQGKAQNQQEERPQLSLDDLVTSNR
# KGEVLGTIKDSLSNCLSETNLLATVPGLKSRIKGKVRDIYDAGDYLVLITTDRLSAFDRNLASIPFKGQVLNETSLWWFNNTQHITPNAIVSSPDRNV
# VIAKKCSVFPIEFVVRGYVTGSTDTSLWTVYNKGVRNYCGNELSDGLVKNQKLPANILTPTTKAADHDVPISPNEIVEGGFMTQAEFDEASMKALSLF
# EFGQGVAKKHGLILVDTKYEFGRSSDGSILLIDEIHTPDSSRYWLAGSYEERFQKGLEPENVDKEFLRLWFKENCNPYEDEVLPAAPAELVTELAWRY
# IFLYETITGSRIDIIPTQEPIHDRISRNTSQALSSLRQL]
# Evidence for and against this transcript:
# % of transcript supported by hints (any source): 88.9
# CDS exons: 12/12
#      P:  12 
# CDS introns: 11/11
#      E:  11 
#      P:  11 
# 5'UTR exons and introns: 1/3
#      E:   1 
# 3'UTR exons and introns: 0/1
# hint groups fully obeyed: 12
#      E:  12 
# incompatible hint groups: 1
#      P:   1 (AT3G21110.1)
# end gene g11875
Asue_scaffold3	AUGUSTUS	gene	16462784	16465752	.	+	.	ID=AsAtg11875
Asue_scaffold3	AUGUSTUS	mRNA	16462784	16465752	.	+	.	ID=AsAtg11875.t1;Parent=AsAtg11875
Asue_scaffold3	AUGUSTUS	CDS	16463063	16463401	.	+	0	ID=AsAtg11875.t1.cds;Parent=AsAtg11875.t1
Asue_scaffold3	AUGUSTUS	CDS	16463511	16463612	.	+	0	ID=AsAtg11875.t1.cds;Parent=AsAtg11875.t1
Asue_scaffold3	AUGUSTUS	CDS	16463739	16463868	.	+	0	ID=AsAtg11875.t1.cds;Parent=AsAtg11875.t1
Asue_scaffold3	AUGUSTUS	CDS	16463975	16464067	.	+	2	ID=AsAtg11875.t1.cds;Parent=AsAtg11875.t1
Asue_scaffold3	AUGUSTUS	CDS	16464158	16464246	.	+	2	ID=AsAtg11875.t1.cds;Parent=AsAtg11875.t1
Asue_scaffold3	AUGUSTUS	CDS	16464405	16464485	.	+	0	ID=AsAtg11875.t1.cds;Parent=AsAtg11875.t1
Asue_scaffold3	AUGUSTUS	CDS	16464656	16464745	.	+	0	ID=AsAtg11875.t1.cds;Parent=AsAtg11875.t1
Asue_scaffold3	AUGUSTUS	CDS	16464870	16464959	.	+	0	ID=AsAtg11875.t1.cds;Parent=AsAtg11875.t1
Asue_scaffold3	AUGUSTUS	CDS	16465054	16465104	.	+	0	ID=AsAtg11875.t1.cds;Parent=AsAtg11875.t1
Asue_scaffold3	AUGUSTUS	CDS	16465202	16465248	.	+	0	ID=AsAtg11875.t1.cds;Parent=AsAtg11875.t1
Asue_scaffold3	AUGUSTUS	CDS	16465427	16465484	.	+	1	ID=AsAtg11875.t1.cds;Parent=AsAtg11875.t1
Asue_scaffold3	AUGUSTUS	CDS	16465574	16465639	.	+	0	ID=AsAtg11875.t1.cds;Parent=AsAtg11875.t1
Asue_scaffold3	AUGUSTUS	exon	16463063	16463401	.	+	.	ID=AsAtg11875.t1.exon1;Parent=AsAtg11875.t1
Asue_scaffold3	AUGUSTUS	exon	16463511	16463612	.	+	.	ID=AsAtg11875.t1.exon2;Parent=AsAtg11875.t1
Asue_scaffold3	AUGUSTUS	exon	16463739	16463868	.	+	.	ID=AsAtg11875.t1.exon3;Parent=AsAtg11875.t1
Asue_scaffold3	AUGUSTUS	exon	16463975	16464067	.	+	.	ID=AsAtg11875.t1.exon4;Parent=AsAtg11875.t1
Asue_scaffold3	AUGUSTUS	exon	16464158	16464246	.	+	.	ID=AsAtg11875.t1.exon5;Parent=AsAtg11875.t1
Asue_scaffold3	AUGUSTUS	exon	16464405	16464485	.	+	.	ID=AsAtg11875.t1.exon6;Parent=AsAtg11875.t1
Asue_scaffold3	AUGUSTUS	exon	16464656	16464745	.	+	.	ID=AsAtg11875.t1.exon7;Parent=AsAtg11875.t1
Asue_scaffold3	AUGUSTUS	exon	16464870	16464959	.	+	.	ID=AsAtg11875.t1.exon8;Parent=AsAtg11875.t1
Asue_scaffold3	AUGUSTUS	exon	16465054	16465104	.	+	.	ID=AsAtg11875.t1.exon9;Parent=AsAtg11875.t1
Asue_scaffold3	AUGUSTUS	exon	16465202	16465248	.	+	.	ID=AsAtg11875.t1.exon10;Parent=AsAtg11875.t1
Asue_scaffold3	AUGUSTUS	exon	16465427	16465484	.	+	.	ID=AsAtg11875.t1.exon11;Parent=AsAtg11875.t1
Asue_scaffold3	AUGUSTUS	exon	16465574	16465639	.	+	.	ID=AsAtg11875.t1.exon12;Parent=AsAtg11875.t1
###
# start gene g11876
# protein sequence = [MDPGDPTSILFTKIRTLEPDFASKIIGYLLLQDLGKTDLMRLALGPETLLQSVCLKAKSALGLSSNGSSSASSPLNPI
# SRPINIHRHSLSHSSPGNGFSRNPLSPSFATPGSLGSNPNMISSPFQASSSLFASDGAAAGDSTGNGDFLDEQQLGNYLSFLNESSSKNNDESLDPFG
# FSADNGDAHLHKRSFSASDACFGSEEPGFGGGGYNRFLHGGLGDDFDSPGGFGSPDYVSRQQEEIVRMKMAQRQRMAAAQYLAATGSPMSYEKGLNFL
# LHQRNAHRSGAGQFGEEGYWFGSPGRHERDEFMGMGDKSNSASKQIYLTFPADSSFTDEDVSNYFGNFGPVQDVRIPYQQKRMFGFVTFLHSETVRII
# LARGNPHFICDSRVLVKPYKEKGRILENPSGMDSRDLFDSHLAPRMFSNTQEMMRRKAEQADLQQAIEFQRRRFLSLQLPDMDSESFLHHQRSLSIGS
# PVHFSPRVNQSMLFRSENTSDEVFEGNGDSGHQSEATRAFLSDTGHNISQERGYNSHLNKGQETSLENTLPDSFFASPSKTGETQHPEFEKENCATIS
# VTTENKAASSLQSA]
# Evidence for and against this transcript:
# % of transcript supported by hints (any source): 57.9
# CDS exons: 4/7
#      P:   4 
# CDS introns: 5/6
#      E:   2 
#      P:   5 
# 5'UTR exons and introns: 0/1
# 3'UTR exons and introns: 2/5
#      E:   2 
# hint groups fully obeyed: 11
#      E:   4 
#      P:   7 
# incompatible hint groups: 3
#      P:   3 
# end gene g11876
Asue_scaffold3	AUGUSTUS	gene	16465908	16469289	.	-	.	ID=AsAtg11876
Asue_scaffold3	AUGUSTUS	mRNA	16465908	16469289	.	-	.	ID=AsAtg11876.t1;Parent=AsAtg11876
Asue_scaffold3	AUGUSTUS	CDS	16466465	16466621	.	-	1	ID=AsAtg11876.t1.cds;Parent=AsAtg11876.t1
Asue_scaffold3	AUGUSTUS	CDS	16466731	16466836	.	-	2	ID=AsAtg11876.t1.cds;Parent=AsAtg11876.t1
Asue_scaffold3	AUGUSTUS	CDS	16466930	16467172	.	-	2	ID=AsAtg11876.t1.cds;Parent=AsAtg11876.t1
Asue_scaffold3	AUGUSTUS	CDS	16467296	16467339	.	-	1	ID=AsAtg11876.t1.cds;Parent=AsAtg11876.t1
Asue_scaffold3	AUGUSTUS	CDS	16467502	16467681	.	-	1	ID=AsAtg11876.t1.cds;Parent=AsAtg11876.t1
Asue_scaffold3	AUGUSTUS	CDS	16467808	16467981	.	-	1	ID=AsAtg11876.t1.cds;Parent=AsAtg11876.t1
Asue_scaffold3	AUGUSTUS	CDS	16468330	16469174	.	-	0	ID=AsAtg11876.t1.cds;Parent=AsAtg11876.t1
Asue_scaffold3	AUGUSTUS	exon	16466465	16466621	.	-	.	ID=AsAtg11876.t1.exon1;Parent=AsAtg11876.t1
Asue_scaffold3	AUGUSTUS	exon	16466731	16466836	.	-	.	ID=AsAtg11876.t1.exon2;Parent=AsAtg11876.t1
Asue_scaffold3	AUGUSTUS	exon	16466930	16467172	.	-	.	ID=AsAtg11876.t1.exon3;Parent=AsAtg11876.t1
Asue_scaffold3	AUGUSTUS	exon	16467296	16467339	.	-	.	ID=AsAtg11876.t1.exon4;Parent=AsAtg11876.t1
Asue_scaffold3	AUGUSTUS	exon	16467502	16467681	.	-	.	ID=AsAtg11876.t1.exon5;Parent=AsAtg11876.t1
Asue_scaffold3	AUGUSTUS	exon	16467808	16467981	.	-	.	ID=AsAtg11876.t1.exon6;Parent=AsAtg11876.t1
Asue_scaffold3	AUGUSTUS	exon	16468330	16469174	.	-	.	ID=AsAtg11876.t1.exon7;Parent=AsAtg11876.t1
###
# start gene g11877
# protein sequence = [MELEGSSSGRRQLPSKLEMSRGAYLAWEDLTVVIPNFSDGPTRRLLQRLNGYAEPGRIMAIMGPSGSGKSTLLDSLAG
# RLARNVVMTGNLLLNGKKARLDYGLVAYVTQEDVLLGTLTVRETITYSAHLRLPSDMSKEEVSDIVEGTIMELGLQDCSDRVIGNWHARGVSGGERKR
# VSIALEILTRPQILFLDEPTSGLDSASAFFVIQALRNIARDGRTVISSVHQPSSEVFALFDDLFLLSSGESVYFGEAKSAVEFFAESGFPCPKKRNPS
# DHFLRCINSDFDTVTATLKGSQRIQETPATSDPLMNLATSVIKARLVENYKRSKYAKSAKSRIRELSNIEGLEMEIRKGSEATWWKQLRTLTARSFIN
# MCRDVGYYWTRIISYIVVSISVGTIFYDVGYSYTSILARVSCGGFITGFMTFMSIGGFPSFLEEMKVFYKERLSGYYGVSVYILSNYISSFPFLVAIS
# VITGTITYNLVKFRPGFSHYAFFCLNIFFSVSVIESLMMVVASVVPNFLMGLITGAGLIGIIMMTSGFFRLLPDLPKIFWRYPVSYISYGSWAIQGGY
# KNDFLGLEFEPLFPGEPKMTGEEVIEKVFGVKVTYSKWWDLAAVVAILVCYRLLFFVVLKLRERAGPALKAIQAKRTMRNLDRRPSFKRMPSLSLSLS
# SMSSRRHQPLRSLSSQEGLNSPIHY]
# Evidence for and against this transcript:
# % of transcript supported by hints (any source): 89.5
# CDS exons: 9/9
#      P:   9 
# CDS introns: 8/8
#      P:   8 
# 5'UTR exons and introns: 0/1
# 3'UTR exons and introns: 0/1
# hint groups fully obeyed: 9
#      P:   9 
# incompatible hint groups: 11
#      P:  11 (TRINITY_GG_97_c2384_g1_i1,AT3G21090.1,TRINITY_GG_97_c3518_g1_i1,TRINITY_GG_97_c2900_g1_i1,...)
# end gene g11877
Asue_scaffold3	AUGUSTUS	gene	16473214	16477073	.	+	.	ID=AsAtg11877
Asue_scaffold3	AUGUSTUS	mRNA	16473214	16477073	.	+	.	ID=AsAtg11877.t1;Parent=AsAtg11877
Asue_scaffold3	AUGUSTUS	CDS	16473408	16473639	.	+	0	ID=AsAtg11877.t1.cds;Parent=AsAtg11877.t1
Asue_scaffold3	AUGUSTUS	CDS	16474124	16474203	.	+	2	ID=AsAtg11877.t1.cds;Parent=AsAtg11877.t1
Asue_scaffold3	AUGUSTUS	CDS	16474567	16475028	.	+	0	ID=AsAtg11877.t1.cds;Parent=AsAtg11877.t1
Asue_scaffold3	AUGUSTUS	CDS	16475146	16475268	.	+	0	ID=AsAtg11877.t1.cds;Parent=AsAtg11877.t1
Asue_scaffold3	AUGUSTUS	CDS	16475382	16475513	.	+	0	ID=AsAtg11877.t1.cds;Parent=AsAtg11877.t1
Asue_scaffold3	AUGUSTUS	CDS	16475584	16475868	.	+	0	ID=AsAtg11877.t1.cds;Parent=AsAtg11877.t1
Asue_scaffold3	AUGUSTUS	CDS	16475950	16476222	.	+	0	ID=AsAtg11877.t1.cds;Parent=AsAtg11877.t1
Asue_scaffold3	AUGUSTUS	CDS	16476311	16476418	.	+	0	ID=AsAtg11877.t1.cds;Parent=AsAtg11877.t1
Asue_scaffold3	AUGUSTUS	CDS	16476494	16476874	.	+	0	ID=AsAtg11877.t1.cds;Parent=AsAtg11877.t1
Asue_scaffold3	AUGUSTUS	exon	16473408	16473639	.	+	.	ID=AsAtg11877.t1.exon1;Parent=AsAtg11877.t1
Asue_scaffold3	AUGUSTUS	exon	16474124	16474203	.	+	.	ID=AsAtg11877.t1.exon2;Parent=AsAtg11877.t1
Asue_scaffold3	AUGUSTUS	exon	16474567	16475028	.	+	.	ID=AsAtg11877.t1.exon3;Parent=AsAtg11877.t1
Asue_scaffold3	AUGUSTUS	exon	16475146	16475268	.	+	.	ID=AsAtg11877.t1.exon4;Parent=AsAtg11877.t1
Asue_scaffold3	AUGUSTUS	exon	16475382	16475513	.	+	.	ID=AsAtg11877.t1.exon5;Parent=AsAtg11877.t1
Asue_scaffold3	AUGUSTUS	exon	16475584	16475868	.	+	.	ID=AsAtg11877.t1.exon6;Parent=AsAtg11877.t1
Asue_scaffold3	AUGUSTUS	exon	16475950	16476222	.	+	.	ID=AsAtg11877.t1.exon7;Parent=AsAtg11877.t1
Asue_scaffold3	AUGUSTUS	exon	16476311	16476418	.	+	.	ID=AsAtg11877.t1.exon8;Parent=AsAtg11877.t1
Asue_scaffold3	AUGUSTUS	exon	16476494	16476874	.	+	.	ID=AsAtg11877.t1.exon9;Parent=AsAtg11877.t1
###
# start gene g11878
# protein sequence = [MSSTYKLNHTVLQSLLLLPILLYSLSLLCFAVLFHSVDSFANGDAKSLLPNPENGFTHLTSLAQSEKAVQELLLQQTP
# MQATDDHLVEFSEALRTVAKALRGAAEGKALAQAEAAEWKRRYELERSKNVELQHKELSNGVYADESNGQRMEHLAKSPRLYAQEISSNGMETICSHE
# VLQDGGFNSFNNKLKRKASFKLSWGCKGMANDQHKKEIVSFERGNISTAERSSKQISLTWESDPQTVLIITKPNSTSVRVLSVDMVRWLRTQKGLNIY
# VEPRVKEELLSESSSFNFVQTWEDDKEISLLHTKVDLLITLGGDGTVLWAASMFKGPVPPIVPFSMGSLGFMTPFHSEQYRDCLEAILKGPISITLRH
# RLQCHIIRDKATHEYEPEETMLVLNEVTIDRGISSYLTNLECYCDNSFVTCVQGDGLILSTTSGSTAYSLAAGGSMVHPQVPGILFTPICPHSLSFRP
# LILPEHVTVRVQVPFNSRSSAWVSFDGKDRKQLEAGDALVCSMAPWPVSTACQVESTNDFLRSIHDGLHWNLRKTQSADGP]
# Evidence for and against this transcript:
# % of transcript supported by hints (any source): 87
# CDS exons: 11/11
#      P:  11 
# CDS introns: 9/10
#      E:   9 
#      P:   9 
# 5'UTR exons and introns: 0/1
# 3'UTR exons and introns: 0/1
# hint groups fully obeyed: 22
#      E:   9 
#      P:  13 
# incompatible hint groups: 9
#      P:   9 (TRINITY_GG_97_c1005_g1_i3)
# end gene g11878
Asue_scaffold3	AUGUSTUS	gene	16479434	16483221	.	+	.	ID=AsAtg11878
Asue_scaffold3	AUGUSTUS	mRNA	16479434	16483221	.	+	.	ID=AsAtg11878.t1;Parent=AsAtg11878
Asue_scaffold3	AUGUSTUS	CDS	16479544	16479654	.	+	0	ID=AsAtg11878.t1.cds;Parent=AsAtg11878.t1
Asue_scaffold3	AUGUSTUS	CDS	16479915	16480086	.	+	0	ID=AsAtg11878.t1.cds;Parent=AsAtg11878.t1
Asue_scaffold3	AUGUSTUS	CDS	16480174	16480293	.	+	2	ID=AsAtg11878.t1.cds;Parent=AsAtg11878.t1
Asue_scaffold3	AUGUSTUS	CDS	16480418	16480593	.	+	2	ID=AsAtg11878.t1.cds;Parent=AsAtg11878.t1
Asue_scaffold3	AUGUSTUS	CDS	16480953	16481066	.	+	0	ID=AsAtg11878.t1.cds;Parent=AsAtg11878.t1
Asue_scaffold3	AUGUSTUS	CDS	16481212	16481306	.	+	0	ID=AsAtg11878.t1.cds;Parent=AsAtg11878.t1
Asue_scaffold3	AUGUSTUS	CDS	16481574	16481680	.	+	1	ID=AsAtg11878.t1.cds;Parent=AsAtg11878.t1
Asue_scaffold3	AUGUSTUS	CDS	16481818	16481891	.	+	2	ID=AsAtg11878.t1.cds;Parent=AsAtg11878.t1
Asue_scaffold3	AUGUSTUS	CDS	16482000	16482078	.	+	0	ID=AsAtg11878.t1.cds;Parent=AsAtg11878.t1
Asue_scaffold3	AUGUSTUS	CDS	16482167	16482474	.	+	2	ID=AsAtg11878.t1.cds;Parent=AsAtg11878.t1
Asue_scaffold3	AUGUSTUS	CDS	16482685	16482984	.	+	0	ID=AsAtg11878.t1.cds;Parent=AsAtg11878.t1
Asue_scaffold3	AUGUSTUS	exon	16479544	16479654	.	+	.	ID=AsAtg11878.t1.exon1;Parent=AsAtg11878.t1
Asue_scaffold3	AUGUSTUS	exon	16479915	16480086	.	+	.	ID=AsAtg11878.t1.exon2;Parent=AsAtg11878.t1
Asue_scaffold3	AUGUSTUS	exon	16480174	16480293	.	+	.	ID=AsAtg11878.t1.exon3;Parent=AsAtg11878.t1
Asue_scaffold3	AUGUSTUS	exon	16480418	16480593	.	+	.	ID=AsAtg11878.t1.exon4;Parent=AsAtg11878.t1
Asue_scaffold3	AUGUSTUS	exon	16480953	16481066	.	+	.	ID=AsAtg11878.t1.exon5;Parent=AsAtg11878.t1
Asue_scaffold3	AUGUSTUS	exon	16481212	16481306	.	+	.	ID=AsAtg11878.t1.exon6;Parent=AsAtg11878.t1
Asue_scaffold3	AUGUSTUS	exon	16481574	16481680	.	+	.	ID=AsAtg11878.t1.exon7;Parent=AsAtg11878.t1
Asue_scaffold3	AUGUSTUS	exon	16481818	16481891	.	+	.	ID=AsAtg11878.t1.exon8;Parent=AsAtg11878.t1
Asue_scaffold3	AUGUSTUS	exon	16482000	16482078	.	+	.	ID=AsAtg11878.t1.exon9;Parent=AsAtg11878.t1
Asue_scaffold3	AUGUSTUS	exon	16482167	16482474	.	+	.	ID=AsAtg11878.t1.exon10;Parent=AsAtg11878.t1
Asue_scaffold3	AUGUSTUS	exon	16482685	16482984	.	+	.	ID=AsAtg11878.t1.exon11;Parent=AsAtg11878.t1
###
# start gene g11879
# protein sequence = [MNAPIIDPLQGDFPEVIEEYLEHGVIKCVAFNHRGSLLAAGCADGGCVIWDFETRGIAKEIRDSDCSAAITSVSWSKY
# GHRLLVSAADKSLTLWDVSTGEKIARTILQQTPLQARLNPGLSSPSLCLACPLSSAPMIVDFDIDCTTLLPVSVPEMPDVLAPPQRSKCPESNPPFSP
# AAACFNKCGDLVYIGNSKGEILIVDYKSVRVLALVSASGAAPVKNIVFSRNGQYLLTNSHDRTIRIYENLLPAKNVLKSLEDLGKNIDGLDGIEKMKT
# VGSKCLTLFREFQDSVTKMHWKAPCFSGDGEWVVGGSACKGEHKIYIWDRAGHLVKILEGPKEALIDLAWHPVHPIIVSVSLAGLVYIWAKDYTENWS
# AFAPDFKELEENEEYVEREDEFDLIPETEKVKVLDVNEDEEVDIDTVEKDAFSDSDTSVEELRYLPAEPIPDTNDQQDNLVESIKLIEGQISASPASE
# EGGQNGHHASSPQAEEMGETRGKRKRKPSEKAMELQAEKAKPLKGSGKTVRAKNRAAFDQETDDSIXXXXXXXXXYY]
# Evidence for and against this transcript:
# % of transcript supported by hints (any source): 81.8
# CDS exons: 5/5
#      P:   5 
# CDS introns: 4/4
#      E:   2 
#      P:   4 
# 5'UTR exons and introns: 0/1
# 3'UTR exons and introns: 0/1
# hint groups fully obeyed: 9
#      E:   2 
#      P:   7 
# incompatible hint groups: 4
#      P:   4 (AT3G21060.1,TRINITY_GG_97_c1201_g1_i1)
# end gene g11879
Asue_scaffold3	AUGUSTUS	gene	16483311	16485619	.	-	.	ID=AsAtg11879
Asue_scaffold3	AUGUSTUS	mRNA	16483311	16485619	.	-	.	ID=AsAtg11879.t1;Parent=AsAtg11879
Asue_scaffold3	AUGUSTUS	CDS	16483476	16483666	.	-	2	ID=AsAtg11879.t1.cds;Parent=AsAtg11879.t1
Asue_scaffold3	AUGUSTUS	CDS	16483859	16484105	.	-	0	ID=AsAtg11879.t1.cds;Parent=AsAtg11879.t1
Asue_scaffold3	AUGUSTUS	CDS	16484191	16485278	.	-	2	ID=AsAtg11879.t1.cds;Parent=AsAtg11879.t1
Asue_scaffold3	AUGUSTUS	CDS	16485396	16485494	.	-	2	ID=AsAtg11879.t1.cds;Parent=AsAtg11879.t1
Asue_scaffold3	AUGUSTUS	CDS	16485579	16485597	.	-	0	ID=AsAtg11879.t1.cds;Parent=AsAtg11879.t1
Asue_scaffold3	AUGUSTUS	exon	16483476	16483666	.	-	.	ID=AsAtg11879.t1.exon1;Parent=AsAtg11879.t1
Asue_scaffold3	AUGUSTUS	exon	16483859	16484105	.	-	.	ID=AsAtg11879.t1.exon2;Parent=AsAtg11879.t1
Asue_scaffold3	AUGUSTUS	exon	16484191	16485278	.	-	.	ID=AsAtg11879.t1.exon3;Parent=AsAtg11879.t1
Asue_scaffold3	AUGUSTUS	exon	16485396	16485494	.	-	.	ID=AsAtg11879.t1.exon4;Parent=AsAtg11879.t1
Asue_scaffold3	AUGUSTUS	exon	16485579	16485597	.	-	.	ID=AsAtg11879.t1.exon5;Parent=AsAtg11879.t1
###
# start gene g11880
# protein sequence = [MASMTMTATFFPAVAKVPSATGGRRLSVVRASTSDNTPSLEVKEQSSTTMRRDLMFTAAAAAVCSLAKVAMAEEEEPK
# RGTEAAKKKYAQVCVTMPTAKICRY]
# Evidence for and against this transcript:
# % of transcript supported by hints (any source): 33.3
# CDS exons: 1/1
#      P:   1 
# CDS introns: 0/0
# 5'UTR exons and introns: 0/1
# 3'UTR exons and introns: 0/1
# hint groups fully obeyed: 0
# incompatible hint groups: 3
#      P:   3 (TRINITY_GG_97_c551_g1_i1,AT3G21055.1)
# protein sequence = [MTRGNNPFARKSYLDKEMDIISPQFHKLKLPKFLNTFPSPHKPLTESQLASRINYQAMASMTMTATFFPAVAKVPSAT
# GGRRLSVVRASTSDNTPSLEVKEQSSTTMRRDLMFTAAAAAVCSLAKVAMAEEEEPKRGTEAAKKKYAQVCVTMPTAKICRY]
# Evidence for and against this transcript:
# % of transcript supported by hints (any source): 33.3
# CDS exons: 1/1
#      P:   1 
# CDS introns: 0/0
# 5'UTR exons and introns: 0/1
# 3'UTR exons and introns: 0/1
# hint groups fully obeyed: 0
# incompatible hint groups: 3
#      P:   3 (TRINITY_GG_97_c551_g1_i1,AT3G21055.1)
# end gene g11880
Asue_scaffold3	AUGUSTUS	gene	16486114	16486737	.	+	.	ID=AsAtg11880
Asue_scaffold3	AUGUSTUS	mRNA	16486314	16486737	.	+	.	ID=AsAtg11880.t1;Parent=AsAtg11880
Asue_scaffold3	AUGUSTUS	CDS	16486348	16486659	.	+	0	ID=AsAtg11880.t1.cds;Parent=AsAtg11880.t1
Asue_scaffold3	AUGUSTUS	exon	16486348	16486659	.	+	.	ID=AsAtg11880.t1.exon1;Parent=AsAtg11880.t1
Asue_scaffold3	AUGUSTUS	mRNA	16486114	16486737	.	+	.	ID=AsAtg11880.t2;Parent=AsAtg11880
Asue_scaffold3	AUGUSTUS	CDS	16486177	16486659	.	+	0	ID=AsAtg11880.t2.cds;Parent=AsAtg11880.t2
Asue_scaffold3	AUGUSTUS	exon	16486177	16486659	.	+	.	ID=AsAtg11880.t2.exon1;Parent=AsAtg11880.t2
###
# start gene g11881
# protein sequence = [MAANLQDGVSDDFDYEHWSPIAKKRLVENGVWDVVQNGVSPNPTKIPQLAATIQAVDLAQWRNRVIKDNKALKIMQSS
# LPDSVFRKTISIASAKELWDLLKKGNDTKEAKLRRLEKQFEKLMMYEGEPMDLYLKRVEEITERFEVLGNPISDDKVITKLLTSLSWPYDDSIPVLKE
# FMTLPDLTLRDLLKAFELFGSHPETMPQELMKFINILRKAHSERMPCGICVKNNHNQEEDLYYNHRPRVVNLSGANQFRGQGHYARDCSNTRNLQQAE
# KRIQKPEHLMLGVTVGGITFDEGMWMVHTTTTDHMTPYEKFFTTLDRSYRARVGLADGKVVMAEGKGDVMIMTREGKKRIKNVLFVPGINKNALSVAQ
# MTDQGCSVTFGGGKCIMKNHTGKLFGEAMLEETGYVIRLQVIKEVIWH]
# Evidence for and against this transcript:
# % of transcript supported by hints (any source): 33.3
# CDS exons: 1/1
#      P:   1 
# CDS introns: 0/0
# 5'UTR exons and introns: 0/1
# 3'UTR exons and introns: 0/1
# hint groups fully obeyed: 0
# incompatible hint groups: 1
#      P:   1 (TRINITY_GG_97_c1240_g1_i1)
# end gene g11881
Asue_scaffold3	AUGUSTUS	gene	16486757	16488329	.	-	.	ID=AsAtg11881
Asue_scaffold3	AUGUSTUS	mRNA	16486757	16488329	.	-	.	ID=AsAtg11881.t1;Parent=AsAtg11881
Asue_scaffold3	AUGUSTUS	CDS	16487000	16488262	.	-	0	ID=AsAtg11881.t1.cds;Parent=AsAtg11881.t1
Asue_scaffold3	AUGUSTUS	exon	16487000	16488262	.	-	.	ID=AsAtg11881.t1.exon1;Parent=AsAtg11881.t1
###
# start gene g11882
# protein sequence = [MAANLRDGVSDDFDYEHWSPIAETRLVENGVWDVVQNGVSPNPTTDPEVAATIKVEDLTQWRNRMIEDNKALKIMQSA
# LPDSVFRKTISVASSKELWDLLKKGNDNEEAKKLRRLEKQLENLTMYEGERMKSYLKRVEKIIEEFFVWGNPISDEKVIAKLLTSLPRPYDDSIPVLK
# EFMTLPDLTHRDLLKAFEMFGSNPKTMPQELMKFINILRKAHSDRLPCRGYDKNNPIKDAKLLRLEKQFEKLMMYDGESMDSYLERVLDTIEQFRASG
# NPLSDDDVIAKLLTSLSWPYDDAIPVLEELMNLPDMTPHDFIGVLEMFGSHPEIMPQGLKDFVKSLRKAKAEQLWCGVCKMYNHYQEDCYYNPRVVNL
# GGGERGHCARDCCNTRNLQPGATLQAQKREVNDDFTYDEDMWMLYTTTENHMTPYEKFFTSLDRTYRAGVQLAGGNVVMVEGIGDVKFTMKGVKMTIK
# DVLFVPRINKNVLSFSRMKKRGYSLEMEGGECTIRDEKGNIFVQTLREKRGIALRLQVTERYLL]
# Evidence for and against this transcript:
# % of transcript supported by hints (any source): 0
# CDS exons: 0/1
# CDS introns: 0/0
# 5'UTR exons and introns: 0/1
# 3'UTR exons and introns: 0/1
# hint groups fully obeyed: 0
# incompatible hint groups: 0
# protein sequence = [MFGSNPKTMPQELMKFINILRKAHSDRLPCRGYDKNNPIKDAKLLRLEKQFEKLMMYDGESMDSYLERVLDTIEQFRA
# SGNPLSDDDVIAKLLTSLSWPYDDAIPVLEELMNLPDMTPHDFIGVLEMFGSHPEIMPQGLKDFVKSLRKAKAEQLWCGVCKMYNHYQEDCYYNPRVV
# NLGGGERGHCARDCCNTRNLQPGATLQAQKREVNDDFTYDEDMWMLYTTTENHMTPYEKFFTSLDRTYRAGVQLAGGNVVMVEGIGDVKFTMKGVKMT
# IKDVLFVPRINKNVLSFSRMKKRGYSLEMEGGECTIRDEKGNIFVQTLREKRGIALRLQVTERYLL]
# Evidence for and against this transcript:
# % of transcript supported by hints (any source): 0
# CDS exons: 0/1
# CDS introns: 0/0
# 5'UTR exons and introns: 0/1
# 3'UTR exons and introns: 0/1
# hint groups fully obeyed: 0
# incompatible hint groups: 0
# end gene g11882
Asue_scaffold3	AUGUSTUS	gene	16488816	16490729	.	-	.	ID=AsAtg11882
Asue_scaffold3	AUGUSTUS	mRNA	16488816	16490729	.	-	.	ID=AsAtg11882.t1;Parent=AsAtg11882
Asue_scaffold3	AUGUSTUS	CDS	16489049	16490653	.	-	0	ID=AsAtg11882.t1.cds;Parent=AsAtg11882.t1
Asue_scaffold3	AUGUSTUS	exon	16489049	16490653	.	-	.	ID=AsAtg11882.t1.exon1;Parent=AsAtg11882.t1
Asue_scaffold3	AUGUSTUS	mRNA	16488816	16490119	.	-	.	ID=AsAtg11882.t2;Parent=AsAtg11882
Asue_scaffold3	AUGUSTUS	CDS	16489049	16490071	.	-	0	ID=AsAtg11882.t2.cds;Parent=AsAtg11882.t2
Asue_scaffold3	AUGUSTUS	exon	16489049	16490071	.	-	.	ID=AsAtg11882.t2.exon1;Parent=AsAtg11882.t2
###
# start gene g11883
# protein sequence = [MAASLPDGVSDYFDYEDWSPMVKTRLVENGVWDVVQNGVSPNPTKNPELAATIKAVDLAQWRKRVIEDNKALKIIQSS
# LPDSVFRKTISIASAKELWDLLKKGNDTKEAKLRRLEKQFENLMMYEGERMKLYLKRLEKIIEELFVLGNPISDDKVIAKLLTSLPRSYDDSVPVLKE
# FMTLPELTHRDLLKAFEMFGSDPKTMPQELMKFIMILRRAWSERMWCSACETYNHNQEDCYYNPRVVYLGGGRGQCFQCGERGHFARDCCNTRNLQPI
# DRKREVKDDFTYDEDMWMLYTTTENHMSPYEKFFTSLDRTYKAGVQLPNGNVVMVEGIGDVKFMMEGVRMTIKDVLFVPWINKNILSFSRMKKRGYSM
# EVDDGEWIIRDRTGKVFVKTLREERGIALRLQMIERYSL]
# Evidence for and against this transcript:
# % of transcript supported by hints (any source): 0
# CDS exons: 0/1
# CDS introns: 0/0
# 5'UTR exons and introns: 0/1
# 3'UTR exons and introns: 0/1
# hint groups fully obeyed: 0
# incompatible hint groups: 0
# end gene g11883
Asue_scaffold3	AUGUSTUS	gene	16491622	16493429	.	-	.	ID=AsAtg11883
Asue_scaffold3	AUGUSTUS	mRNA	16491622	16493429	.	-	.	ID=AsAtg11883.t1;Parent=AsAtg11883
Asue_scaffold3	AUGUSTUS	CDS	16492023	16493258	.	-	0	ID=AsAtg11883.t1.cds;Parent=AsAtg11883.t1
Asue_scaffold3	AUGUSTUS	exon	16492023	16493258	.	-	.	ID=AsAtg11883.t1.exon1;Parent=AsAtg11883.t1
###
# start gene g11884
# protein sequence = [MAAANKQQVDVSDDLNYEIWARIAKTTLTEKGLWDVVENGVPPDPSKVPELAAKIQPEELSKWRDLAVKDMKALQNLQ
# SSLTDSAFRKTLYASSAKDVWDLLEKGNNEQAKLRRLEKQFEELSMDEAEQTNSYLDKVREIAEQLRRLKNGKSDYEVVTKVYESEKRESQSSNELPV
# YEMLSLALGPVTFYEDMWLLSSGTTNHMSPYLKFFTTLDRRHRAPVKLINGSIIMLKGRGDVKVMTKEGKRKTIKNELFVPDLDRNVLSLGQLGHLGY
# IMIMNRDKCILKGQRTEKVFGEAVKEEGGFVLRYQVIEGNFTST]
# Evidence for and against this transcript:
# % of transcript supported by hints (any source): 0
# CDS exons: 0/2
# CDS introns: 0/1
# 5'UTR exons and introns: 0/1
# 3'UTR exons and introns: 0/1
# hint groups fully obeyed: 0
# incompatible hint groups: 1
#      P:   1 (TRINITY_GG_97_c2837_g1_i1)
# end gene g11884
Asue_scaffold3	AUGUSTUS	gene	16493902	16495219	.	-	.	ID=AsAtg11884
Asue_scaffold3	AUGUSTUS	mRNA	16493902	16495219	.	-	.	ID=AsAtg11884.t1;Parent=AsAtg11884
Asue_scaffold3	AUGUSTUS	CDS	16494105	16494582	.	-	1	ID=AsAtg11884.t1.cds;Parent=AsAtg11884.t1
Asue_scaffold3	AUGUSTUS	CDS	16494689	16495167	.	-	0	ID=AsAtg11884.t1.cds;Parent=AsAtg11884.t1
Asue_scaffold3	AUGUSTUS	exon	16494105	16494582	.	-	.	ID=AsAtg11884.t1.exon1;Parent=AsAtg11884.t1
Asue_scaffold3	AUGUSTUS	exon	16494689	16495167	.	-	.	ID=AsAtg11884.t1.exon2;Parent=AsAtg11884.t1
###
# start gene g11885
# protein sequence = [MAAANIHDAVVSDDLNYEIWAPIAKTTLTEKGLWDVVENGVPPDPSKVPELAATIQAEEFSKWRDLAEKDMKALQILQ
# SSLTDSAFRKTLSASSAKDLWDSLEKGNNEQAKLRRLEKQFEELSMNEGEPINPYIGRVIEIVEQLRRFKIAKSDYQVIEKVLATLSGSYDDVAPVLG
# DLVDLKNMSLKSFVELFYVYDSITEESIHLMLKANRLRSMAEEESCVLCNKNNHKQEDCSSSIPKAGKSSGARQSKPKKGKCFQCGERGHKAKDCNKK
# IQQPAVTEDQIEIVEEKEIEVDFLLLAALNLNEFTYDENMWMIYGHATNHMTPYEKLFTTLDRTYKAKVGLVDGTIIMVEGIGDVKIKMKEGKQKTIN
# NVIFVPGLNRNVLSVQQMKSRGCSFITGARGECIVHDRTGKEFGDTLWDKRGLSLRLQVIEGNATS]
# Evidence for and against this transcript:
# % of transcript supported by hints (any source): 0
# CDS exons: 0/1
# CDS introns: 0/0
# 5'UTR exons and introns: 0/1
# 3'UTR exons and introns: 0/1
# hint groups fully obeyed: 0
# incompatible hint groups: 1
#      P:   1 (TRINITY_GG_97_c2562_g1_i1)
# end gene g11885
Asue_scaffold3	AUGUSTUS	gene	16495588	16497219	.	-	.	ID=AsAtg11885
Asue_scaffold3	AUGUSTUS	mRNA	16495588	16497219	.	-	.	ID=AsAtg11885.t1;Parent=AsAtg11885
Asue_scaffold3	AUGUSTUS	CDS	16495866	16497182	.	-	0	ID=AsAtg11885.t1.cds;Parent=AsAtg11885.t1
Asue_scaffold3	AUGUSTUS	exon	16495866	16497182	.	-	.	ID=AsAtg11885.t1.exon1;Parent=AsAtg11885.t1
###
# start gene g11886
# protein sequence = [MATANIRDGVVSDQFDYEIWAPITKSTLIEQGLWDVVVNGVPQDPSKNPELAATIQPEELSKWRDFVVKDAKALQILQ
# SSLTDSVFRKTLSASSAKDVWDLLRKGNEQATIRRLEQVTIRRLEKQLEDLKMVDKESGSSYLDKALEILERLGRAKLEKSDYEICKNVFTTLSGSFD
# GLDSMLEELIDVHKMTSKSLVEYFYYRVHESSTEEAIFGLLKDLRLKSKSEKWCGLCYKNNHNQEDCKFRIHTDKEEKEDEIVVDYRLETVPNLGAKT
# YDDDIWIIHKMAPINMTPYVKYFTTLDRTFKATVGTVDGTVLLVEGKGDVKIRMKEGKKKTIRNVIFVPGLNRNVLSFGKMVSKRYSISTGMQGECIV
# CDRGENKLGDATWMTDETEMALRLKVIEGKLTY]
# Evidence for and against this transcript:
# % of transcript supported by hints (any source): 33.3
# CDS exons: 1/1
#      P:   1 
# CDS introns: 0/0
# 5'UTR exons and introns: 0/1
# 3'UTR exons and introns: 0/1
# hint groups fully obeyed: 0
# incompatible hint groups: 1
#      P:   1 (AT3G21000.1)
# end gene g11886
Asue_scaffold3	AUGUSTUS	gene	16498156	16499569	.	-	.	ID=AsAtg11886
Asue_scaffold3	AUGUSTUS	mRNA	16498156	16499569	.	-	.	ID=AsAtg11886.t1;Parent=AsAtg11886
Asue_scaffold3	AUGUSTUS	CDS	16498295	16499512	.	-	0	ID=AsAtg11886.t1.cds;Parent=AsAtg11886.t1
Asue_scaffold3	AUGUSTUS	exon	16498295	16499512	.	-	.	ID=AsAtg11886.t1.exon1;Parent=AsAtg11886.t1
###
# start gene g11887
# protein sequence = [MAAANKQHDAFSDDFDYEIWSSVTKATLTEKELWDVVENGVPPDPSKIPELATKIQPEELSRWRDLAVKDMKALQILQ
# SSSLTDSAFRKTLSASSAKDLWDSLEKGNNEQAKLRRLEKQFEEIKREENESLDSYIDRITEIVGKLRVLKVEKSEYEICKKVFASMSDSYGDIHSMM
# EELMNVHGMTAASLCQYFFLNGYDFESVNEEVFLELLKNLRLKSKSKKWCDVCYKIDHNLEECNRRIQRYVIIDENVWMVNWEVPNHMTPNEKYFTTL
# DRTFKADIGTDDGKVLMVXXXXXXXXXXXXXXXXXXNNVIFVPELNRNLLSVPQMRERGCSFIVGARGELIVYDRTGQEFGETMRDERSRALFLRLEV
# IEGNLNS]
# Evidence for and against this transcript:
# % of transcript supported by hints (any source): 0
# CDS exons: 0/1
# CDS introns: 0/0
# 5'UTR exons and introns: 0/1
# 3'UTR exons and introns: 0/1
# hint groups fully obeyed: 0
# incompatible hint groups: 0
# end gene g11887
Asue_scaffold3	AUGUSTUS	gene	16503268	16504639	.	-	.	ID=AsAtg11887
Asue_scaffold3	AUGUSTUS	mRNA	16503268	16504639	.	-	.	ID=AsAtg11887.t1;Parent=AsAtg11887
Asue_scaffold3	AUGUSTUS	CDS	16503426	16504565	.	-	0	ID=AsAtg11887.t1.cds;Parent=AsAtg11887.t1
Asue_scaffold3	AUGUSTUS	exon	16503426	16504565	.	-	.	ID=AsAtg11887.t1.exon1;Parent=AsAtg11887.t1
###
# start gene g11888
# protein sequence = [MAVVNLPTLQDVVSDELNYEIWAPIMKTSLAEKGLWDIVKYGIPPDLSKIPELATKIRTQDLSIYRDSAVKDTKALHL
# LQSFLPDSVFRKTLETTSAKHLWDLLKEDYVQAKLGMEKLPEYHMFAINVLPATFDKDITLMAEGIGDIIIMTKDGNKTIKNVLYVPGITGNALSVVQ
# MEMKRTLANGIPPDPSKNPKLAATIQAEDVSKWREFVRKDMEALEILQFSLPDSVFRKTLSAVSAKDLWDLLNEVPDHVAECFSKYTFHENIWLISST
# NSNHMTPHVKFFTTLDRSRKCKVKFISGDKSETTVAMVEGIGDVTFITNEGNKTIKNVLYVPGIEGNALSVSQLKRNGFEVSMERRTGCFVWDRTTGK
# MFGKNMWEKRGFCLRFSVIEGNFQCKKRKFTQD]
# Evidence for and against this transcript:
# % of transcript supported by hints (any source): 71.4
# CDS exons: 3/3
#      P:   3 
# CDS introns: 2/2
#      P:   2 
# 5'UTR exons and introns: 0/1
# 3'UTR exons and introns: 0/1
# hint groups fully obeyed: 0
# incompatible hint groups: 1
#      P:   1 (AT3G20980.1)
# end gene g11888
Asue_scaffold3	AUGUSTUS	gene	16505308	16507499	.	-	.	ID=AsAtg11888
Asue_scaffold3	AUGUSTUS	mRNA	16505308	16507499	.	-	.	ID=AsAtg11888.t1;Parent=AsAtg11888
Asue_scaffold3	AUGUSTUS	CDS	16505444	16506123	.	-	2	ID=AsAtg11888.t1.cds;Parent=AsAtg11888.t1
Asue_scaffold3	AUGUSTUS	CDS	16506807	16506934	.	-	1	ID=AsAtg11888.t1.cds;Parent=AsAtg11888.t1
Asue_scaffold3	AUGUSTUS	CDS	16507038	16507447	.	-	0	ID=AsAtg11888.t1.cds;Parent=AsAtg11888.t1
Asue_scaffold3	AUGUSTUS	exon	16505444	16506123	.	-	.	ID=AsAtg11888.t1.exon1;Parent=AsAtg11888.t1
Asue_scaffold3	AUGUSTUS	exon	16506807	16506934	.	-	.	ID=AsAtg11888.t1.exon2;Parent=AsAtg11888.t1
Asue_scaffold3	AUGUSTUS	exon	16507038	16507447	.	-	.	ID=AsAtg11888.t1.exon3;Parent=AsAtg11888.t1
###
# start gene g11889
# protein sequence = [MLAIDVGHLTFDEDMWMVYTTTTNHLTPYVKYFTNLDRTYRAKIRSIIGSIIMSEGRGDVRIMTREGQKTIKNVLYVP
# GINRNVLSVPQMTRIGYRVVIEAGNLKCTVKDQTGRLFAESLDTKMIMKGDWSATTKPNLQDIISDDLNMEVWSAMLKIILTEEGLWDVVANGVPPDP
# SKIPKLAATIQAEELCKWRELAREDMKALQILQSSLTDSVFRKTLSATSAKDLWDMLNEVPDHVAECLVDDSPVYEDSWRISCTNSNHITSHEKFFTT
# LDRSRKARIRFTNGSTTMAEGTGDVTIMTQEGKKTIKNVLYAPGLVGNALSVSQMLRSGLEARMDRERCTIWDRTAGKSFAETKMGERGFHLRLDVIE
# GHFQSKKRKFAPV]
# Evidence for and against this transcript:
# % of transcript supported by hints (any source): 0
# CDS exons: 0/2
# CDS introns: 0/1
# 5'UTR exons and introns: 0/1
# 3'UTR exons and introns: 0/1
# hint groups fully obeyed: 0
# incompatible hint groups: 0
# end gene g11889
Asue_scaffold3	AUGUSTUS	gene	16508213	16510499	.	-	.	ID=AsAtg11889
Asue_scaffold3	AUGUSTUS	mRNA	16508213	16510499	.	-	.	ID=AsAtg11889.t1;Parent=AsAtg11889
Asue_scaffold3	AUGUSTUS	CDS	16508613	16509411	.	-	1	ID=AsAtg11889.t1.cds;Parent=AsAtg11889.t1
Asue_scaffold3	AUGUSTUS	CDS	16510063	16510421	.	-	0	ID=AsAtg11889.t1.cds;Parent=AsAtg11889.t1
Asue_scaffold3	AUGUSTUS	exon	16508613	16509411	.	-	.	ID=AsAtg11889.t1.exon1;Parent=AsAtg11889.t1
Asue_scaffold3	AUGUSTUS	exon	16510063	16510421	.	-	.	ID=AsAtg11889.t1.exon2;Parent=AsAtg11889.t1
###
# start gene g11890
# protein sequence = [MAAAKKPTLQDVVSDELNYELWAPTLKNALTEKGLWDVVENLMPADLSKSPELATEILPEDLLKWSDFMVKDRNALQI
# LQSCLPVSVLRLTLETNSAKDLWDLLESANEQAKLDKKLEQDKVEEGERISSLLTKIADNSLYSNLLAISQMVISLSDSYEHETNELILMGLKKLSFN
# RFRDLLDLLESCTVNQTLYNIMKGNGYGSSSHDLGRIYWLNSMSDSYDGAALVMEELMCVKNLTFKNTRELFDMFELVSVKTINEIMKDFEVGSSLRS
# KEFCHSLNDLRGLLKEAKLEKKGDCSASMVLKRVMSSRHERGECIHCGGKGHVFKDCSNRKNQSMNVGPVTFDEDMWMLYSNTSNHMTPYIKYFTTLD
# RSRRARIQSIKSQGMGDVKIMTKEGKTKMIKNVLYVPGMDRNVLSVHQMVEIGYSAVMTDDICTIKDQNGRLFGQALLEKRGFFLRLQVVEGNLTS]
# Evidence for and against this transcript:
# % of transcript supported by hints (any source): 0
# CDS exons: 0/1
# CDS introns: 0/0
# 5'UTR exons and introns: 0/1
# 3'UTR exons and introns: 0/1
# hint groups fully obeyed: 0
# incompatible hint groups: 0
# end gene g11890
Asue_scaffold3	AUGUSTUS	gene	16516154	16517849	.	-	.	ID=AsAtg11890
Asue_scaffold3	AUGUSTUS	mRNA	16516154	16517849	.	-	.	ID=AsAtg11890.t1;Parent=AsAtg11890
Asue_scaffold3	AUGUSTUS	CDS	16516376	16517782	.	-	0	ID=AsAtg11890.t1.cds;Parent=AsAtg11890.t1
Asue_scaffold3	AUGUSTUS	exon	16516376	16517782	.	-	.	ID=AsAtg11890.t1.exon1;Parent=AsAtg11890.t1
###
# start gene g11891
# protein sequence = [MKGIARLVTSLSRIGGRMIVSGTSTVXXXXXXXXXXXRRSLFISITNLLNSRTKDSALPSLNSSSLVQKWNFLGGQRR
# TMFIQTQSTPNPSSLMFYPGKSVMEVGSADFPNVRSALGSPLAKSIYSIDGVVRVFFGSDFVTVTKSDDVSWDILKPEIFAAVMDFYSSGEPLFLDSQ
# AAAAKDTAISEDDSETVAMIKELLETRIRPAVQDDGGDIEYCGFDPESGIVKLRMQGACSGCPSSSVTLKSGIENMLMHYVSEVKGVEQEFDGEDEEG
# TLSGEMRVE]
# Evidence for and against this transcript:
# % of transcript supported by hints (any source): 84.6
# CDS exons: 6/6
#      P:   6 
# CDS introns: 5/5
#      E:   5 
#      P:   5 
# 5'UTR exons and introns: 0/1
# 3'UTR exons and introns: 0/1
# hint groups fully obeyed: 8
#      E:   5 
#      P:   3 
# incompatible hint groups: 5
#      P:   5 (TRINITY_GG_97_c1001_g1_i3)
# end gene g11891
Asue_scaffold3	AUGUSTUS	gene	16518026	16520089	.	-	.	ID=AsAtg11891
Asue_scaffold3	AUGUSTUS	mRNA	16518026	16520089	.	-	.	ID=AsAtg11891.t1;Parent=AsAtg11891
Asue_scaffold3	AUGUSTUS	CDS	16518299	16518373	.	-	0	ID=AsAtg11891.t1.cds;Parent=AsAtg11891.t1
Asue_scaffold3	AUGUSTUS	CDS	16518530	16518641	.	-	1	ID=AsAtg11891.t1.cds;Parent=AsAtg11891.t1
Asue_scaffold3	AUGUSTUS	CDS	16518745	16518848	.	-	0	ID=AsAtg11891.t1.cds;Parent=AsAtg11891.t1
Asue_scaffold3	AUGUSTUS	CDS	16519310	16519485	.	-	2	ID=AsAtg11891.t1.cds;Parent=AsAtg11891.t1
Asue_scaffold3	AUGUSTUS	CDS	16519562	16519723	.	-	2	ID=AsAtg11891.t1.cds;Parent=AsAtg11891.t1
Asue_scaffold3	AUGUSTUS	CDS	16519845	16520067	.	-	0	ID=AsAtg11891.t1.cds;Parent=AsAtg11891.t1
Asue_scaffold3	AUGUSTUS	exon	16518299	16518373	.	-	.	ID=AsAtg11891.t1.exon1;Parent=AsAtg11891.t1
Asue_scaffold3	AUGUSTUS	exon	16518530	16518641	.	-	.	ID=AsAtg11891.t1.exon2;Parent=AsAtg11891.t1
Asue_scaffold3	AUGUSTUS	exon	16518745	16518848	.	-	.	ID=AsAtg11891.t1.exon3;Parent=AsAtg11891.t1
Asue_scaffold3	AUGUSTUS	exon	16519310	16519485	.	-	.	ID=AsAtg11891.t1.exon4;Parent=AsAtg11891.t1
Asue_scaffold3	AUGUSTUS	exon	16519562	16519723	.	-	.	ID=AsAtg11891.t1.exon5;Parent=AsAtg11891.t1
Asue_scaffold3	AUGUSTUS	exon	16519845	16520067	.	-	.	ID=AsAtg11891.t1.exon6;Parent=AsAtg11891.t1
###
# start gene g11892
# protein sequence = [MPFSTGRRGCPGSNLAYVSVGTAIGVMAQCFDWRIKGEKVNMNEAAGTLVLTMAQPLMCTPGPRTLNPLPSSLHELFV
# GGTDTSVQTTQWTMAEIINNSDVLERLREEIDSVVGTXXXXXXXXXXXXXXXXXXXXXXXXXXXXXXXXXXXXXXXXXXXXXXXXXXXXXXXXXXXXX
# XXXXXXXXXXXXXXXXXXXSSRLGQVDEREEAQKYIPFGGGRRGCPGANLASIFIGTAIGVMVQCFDWGIKGDKINMEETFEGLTLTMVHPIKCTPIP
# RTLPFVTSNLQSPSS]
# Evidence for and against this transcript:
# % of transcript supported by hints (any source): 20
# CDS exons: 1/2
#      P:   1 
# CDS introns: 0/1
# 5'UTR exons and introns: 0/1
# 3'UTR exons and introns: 0/1
# hint groups fully obeyed: 0
# incompatible hint groups: 1
#      P:   1 (TRINITY_GG_97_c3137_g1_i1)
# end gene g11892
Asue_scaffold3	AUGUSTUS	gene	16521158	16523929	.	-	.	ID=AsAtg11892
Asue_scaffold3	AUGUSTUS	mRNA	16521158	16523929	.	-	.	ID=AsAtg11892.t1;Parent=AsAtg11892
Asue_scaffold3	AUGUSTUS	CDS	16521334	16521981	.	-	0	ID=AsAtg11892.t1.cds;Parent=AsAtg11892.t1
Asue_scaffold3	AUGUSTUS	CDS	16523649	16523870	.	-	0	ID=AsAtg11892.t1.cds;Parent=AsAtg11892.t1
Asue_scaffold3	AUGUSTUS	exon	16521334	16521981	.	-	.	ID=AsAtg11892.t1.exon1;Parent=AsAtg11892.t1
Asue_scaffold3	AUGUSTUS	exon	16523649	16523870	.	-	.	ID=AsAtg11892.t1.exon2;Parent=AsAtg11892.t1
###
# start gene g11893
# protein sequence = [MPFELEYTKKEAARAALKELNGKVKLDYQTDQAKLKSTKFGVLVSSIRSEQEDEVREEVLKYIPFSAGRRGCPGSNLA
# YISLGIVIGVMVQCFDWRIEGEKVNMNEAAETTALSMAQPLKCTPVPRTLNPLPSSLHIPSS]
# Evidence for and against this transcript:
# % of transcript supported by hints (any source): 20
# CDS exons: 1/2
#      P:   1 
# CDS introns: 0/1
# 5'UTR exons and introns: 0/1
# 3'UTR exons and introns: 0/1
# hint groups fully obeyed: 0
# incompatible hint groups: 1
#      P:   1 (TRINITY_GG_97_c377_g1_i2)
# end gene g11893
Asue_scaffold3	AUGUSTUS	gene	16526353	16528999	.	-	.	ID=AsAtg11893
Asue_scaffold3	AUGUSTUS	mRNA	16526353	16528999	.	-	.	ID=AsAtg11893.t1;Parent=AsAtg11893
Asue_scaffold3	AUGUSTUS	CDS	16526505	16526784	.	-	1	ID=AsAtg11893.t1.cds;Parent=AsAtg11893.t1
Asue_scaffold3	AUGUSTUS	CDS	16528831	16528973	.	-	0	ID=AsAtg11893.t1.cds;Parent=AsAtg11893.t1
Asue_scaffold3	AUGUSTUS	exon	16526505	16526784	.	-	.	ID=AsAtg11893.t1.exon1;Parent=AsAtg11893.t1
Asue_scaffold3	AUGUSTUS	exon	16528831	16528973	.	-	.	ID=AsAtg11893.t1.exon2;Parent=AsAtg11893.t1
###
# start gene g11894
# protein sequence = [MEALIASTSFFVPISNSSSSHIINNRFFPSFYSPNLNFGTFRKTSLSSSHLVFSSSAISAPPSSTVLTRNSYWMVLLD
# KPPHWVSSKSAMVDYYVEILAKVLGNEKDAQVSIYDASFDTHFGFCCHIDEDASRQLASLPGVVSIRPEQDYSSEKKNYGIGSHKGVSLFDHGTVKHW
# MVRIDKPGVGIVTKAQMVDHCVQLLSKVLWNEKDAQMCLYHVSWQSDFGFCCDLDERSAVELAGVPGVLAVVPDNSFESLNKDYEGDSTQDSRDQDDS
# ESPPVKTKKLFITGLSFYTSEKTLRAAFEGFGELVEVKIIMDKISKRSKGYAFLEYTTEEAAGTALKEMNGKIINGWMIVVDVAKTKPFRQNRSQPSF
# GL]
# Evidence for and against this transcript:
# % of transcript supported by hints (any source): 89.5
# CDS exons: 9/9
#      P:   9 
# CDS introns: 8/8
#      E:   7 
#      P:   8 
# 5'UTR exons and introns: 0/1
# 3'UTR exons and introns: 0/1
# hint groups fully obeyed: 20
#      E:   7 
#      P:  13 
# incompatible hint groups: 6
#      P:   6 (AT3G20930.1,TRINITY_GG_97_c344_g1_i2)
# end gene g11894
Asue_scaffold3	AUGUSTUS	gene	16534143	16536459	.	-	.	ID=AsAtg11894
Asue_scaffold3	AUGUSTUS	mRNA	16534143	16536459	.	-	.	ID=AsAtg11894.t1;Parent=AsAtg11894
Asue_scaffold3	AUGUSTUS	CDS	16534258	16534344	.	-	0	ID=AsAtg11894.t1.cds;Parent=AsAtg11894.t1
Asue_scaffold3	AUGUSTUS	CDS	16534459	16534565	.	-	2	ID=AsAtg11894.t1.cds;Parent=AsAtg11894.t1
Asue_scaffold3	AUGUSTUS	CDS	16534657	16534725	.	-	2	ID=AsAtg11894.t1.cds;Parent=AsAtg11894.t1
Asue_scaffold3	AUGUSTUS	CDS	16534913	16534990	.	-	2	ID=AsAtg11894.t1.cds;Parent=AsAtg11894.t1
Asue_scaffold3	AUGUSTUS	CDS	16535132	16535197	.	-	2	ID=AsAtg11894.t1.cds;Parent=AsAtg11894.t1
Asue_scaffold3	AUGUSTUS	CDS	16535289	16535386	.	-	1	ID=AsAtg11894.t1.cds;Parent=AsAtg11894.t1
Asue_scaffold3	AUGUSTUS	CDS	16535476	16535686	.	-	2	ID=AsAtg11894.t1.cds;Parent=AsAtg11894.t1
Asue_scaffold3	AUGUSTUS	CDS	16535771	16535868	.	-	1	ID=AsAtg11894.t1.cds;Parent=AsAtg11894.t1
Asue_scaffold3	AUGUSTUS	CDS	16535958	16536268	.	-	0	ID=AsAtg11894.t1.cds;Parent=AsAtg11894.t1
Asue_scaffold3	AUGUSTUS	exon	16534258	16534344	.	-	.	ID=AsAtg11894.t1.exon1;Parent=AsAtg11894.t1
Asue_scaffold3	AUGUSTUS	exon	16534459	16534565	.	-	.	ID=AsAtg11894.t1.exon2;Parent=AsAtg11894.t1
Asue_scaffold3	AUGUSTUS	exon	16534657	16534725	.	-	.	ID=AsAtg11894.t1.exon3;Parent=AsAtg11894.t1
Asue_scaffold3	AUGUSTUS	exon	16534913	16534990	.	-	.	ID=AsAtg11894.t1.exon4;Parent=AsAtg11894.t1
Asue_scaffold3	AUGUSTUS	exon	16535132	16535197	.	-	.	ID=AsAtg11894.t1.exon5;Parent=AsAtg11894.t1
Asue_scaffold3	AUGUSTUS	exon	16535289	16535386	.	-	.	ID=AsAtg11894.t1.exon6;Parent=AsAtg11894.t1
Asue_scaffold3	AUGUSTUS	exon	16535476	16535686	.	-	.	ID=AsAtg11894.t1.exon7;Parent=AsAtg11894.t1
Asue_scaffold3	AUGUSTUS	exon	16535771	16535868	.	-	.	ID=AsAtg11894.t1.exon8;Parent=AsAtg11894.t1
Asue_scaffold3	AUGUSTUS	exon	16535958	16536268	.	-	.	ID=AsAtg11894.t1.exon9;Parent=AsAtg11894.t1
###
# start gene g11895
# protein sequence = [MKKPVGAEKKRVKRSSGSASTSVRDSGSDSQPRKQAVKKDSFQLFAEKVRDHKGLESRWAVMEQARVEYFRGKDFVSF
# MKNNPDFKDILEEDKDLDTDDIANVLLGKNLLVRCDRVTKTLRPGKKKLSTWPAHLEIFRDDQSFSENDAFFAWTFEKRHPLWQTLLSFFWPVLTLAI
# CLFPVYPHRCKLIVLYSCAGILLMILSLLFVRAVAFGAMWILLGKRVWFFPNILAEEATLKELFRFWPKKDEEEPPKWTSRLFYTVVAIVVVMLLRRH
# APDEAARARYQRRMSNIIDDVLEWSPKLALSGLMENQQPVNITDAANNSSDSAGGPDQTEEVDLDETQGEDLDETQGKEEAEGWTDSDLKT]
# Evidence for and against this transcript:
# % of transcript supported by hints (any source): 81.8
# CDS exons: 5/5
#      P:   5 
# CDS introns: 4/4
#      E:   4 
#      P:   4 
# 5'UTR exons and introns: 0/1
# 3'UTR exons and introns: 0/1
# hint groups fully obeyed: 9
#      E:   4 
#      P:   5 
# incompatible hint groups: 7
#      P:   7 (TRINITY_GG_97_c424_g1_i1)
# end gene g11895
Asue_scaffold3	AUGUSTUS	gene	16537184	16539342	.	+	.	ID=AsAtg11895
Asue_scaffold3	AUGUSTUS	mRNA	16537184	16539342	.	+	.	ID=AsAtg11895.t1;Parent=AsAtg11895
Asue_scaffold3	AUGUSTUS	CDS	16537309	16537407	.	+	0	ID=AsAtg11895.t1.cds;Parent=AsAtg11895.t1
Asue_scaffold3	AUGUSTUS	CDS	16537759	16538073	.	+	0	ID=AsAtg11895.t1.cds;Parent=AsAtg11895.t1
Asue_scaffold3	AUGUSTUS	CDS	16538276	16538480	.	+	0	ID=AsAtg11895.t1.cds;Parent=AsAtg11895.t1
Asue_scaffold3	AUGUSTUS	CDS	16538656	16538884	.	+	2	ID=AsAtg11895.t1.cds;Parent=AsAtg11895.t1
Asue_scaffold3	AUGUSTUS	CDS	16538995	16539244	.	+	1	ID=AsAtg11895.t1.cds;Parent=AsAtg11895.t1
Asue_scaffold3	AUGUSTUS	exon	16537309	16537407	.	+	.	ID=AsAtg11895.t1.exon1;Parent=AsAtg11895.t1
Asue_scaffold3	AUGUSTUS	exon	16537759	16538073	.	+	.	ID=AsAtg11895.t1.exon2;Parent=AsAtg11895.t1
Asue_scaffold3	AUGUSTUS	exon	16538276	16538480	.	+	.	ID=AsAtg11895.t1.exon3;Parent=AsAtg11895.t1
Asue_scaffold3	AUGUSTUS	exon	16538656	16538884	.	+	.	ID=AsAtg11895.t1.exon4;Parent=AsAtg11895.t1
Asue_scaffold3	AUGUSTUS	exon	16538995	16539244	.	+	.	ID=AsAtg11895.t1.exon5;Parent=AsAtg11895.t1
###
# start gene g11896
# protein sequence = [MHSKSDSGGNKVDSEVHGTVSSSINSLNPWHRAAAACNANSSVEAGDKSSKSIALALESNGSKSPSNRDNTVNKESQV
# TTSPQSAGDYSDKNQESLHHGITQPPPHPQLVGHTVGWASSNPYQDPYYAGVMGAYGHHPLGFVPYGGMPHSRMPLPPEMAQEPVFVNAKQYQAILRR
# RQARAKAELEKKLIKSRKPYLHESRHQHAMRRPRGTGGRFAKKTNTEASKRKAEEKSNGHVTQSPSSSNSDQGEAWNGDYRTPQGDEMQSSAYKRREE
# GECSGQQWNSLSSNHPSQARLAIK]
# Evidence for and against this transcript:
# % of transcript supported by hints (any source): 30.8
# CDS exons: 0/5
# CDS introns: 3/4
#      E:   3 
# 5'UTR exons and introns: 1/3
#      E:   1 
# 3'UTR exons and introns: 0/1
# hint groups fully obeyed: 4
#      E:   4 
# incompatible hint groups: 0
# end gene g11896
Asue_scaffold3	AUGUSTUS	gene	16539393	16541569	.	-	.	ID=AsAtg11896
Asue_scaffold3	AUGUSTUS	mRNA	16539393	16541569	.	-	.	ID=AsAtg11896.t1;Parent=AsAtg11896
Asue_scaffold3	AUGUSTUS	CDS	16539638	16539952	.	-	0	ID=AsAtg11896.t1.cds;Parent=AsAtg11896.t1
Asue_scaffold3	AUGUSTUS	CDS	16540059	16540223	.	-	0	ID=AsAtg11896.t1.cds;Parent=AsAtg11896.t1
Asue_scaffold3	AUGUSTUS	CDS	16540576	16540650	.	-	0	ID=AsAtg11896.t1.cds;Parent=AsAtg11896.t1
Asue_scaffold3	AUGUSTUS	CDS	16540753	16540841	.	-	2	ID=AsAtg11896.t1.cds;Parent=AsAtg11896.t1
Asue_scaffold3	AUGUSTUS	CDS	16540921	16541173	.	-	0	ID=AsAtg11896.t1.cds;Parent=AsAtg11896.t1
Asue_scaffold3	AUGUSTUS	exon	16539638	16539952	.	-	.	ID=AsAtg11896.t1.exon1;Parent=AsAtg11896.t1
Asue_scaffold3	AUGUSTUS	exon	16540059	16540223	.	-	.	ID=AsAtg11896.t1.exon2;Parent=AsAtg11896.t1
Asue_scaffold3	AUGUSTUS	exon	16540576	16540650	.	-	.	ID=AsAtg11896.t1.exon3;Parent=AsAtg11896.t1
Asue_scaffold3	AUGUSTUS	exon	16540753	16540841	.	-	.	ID=AsAtg11896.t1.exon4;Parent=AsAtg11896.t1
Asue_scaffold3	AUGUSTUS	exon	16540921	16541173	.	-	.	ID=AsAtg11896.t1.exon5;Parent=AsAtg11896.t1
###
# start gene g11897
# protein sequence = [MASKKARKPNRAEKKLTRSCFKKQVPQHNNINTSITLDQTSTSTIVSTCSSSSTTLSSPLDTIYSVPSPSPAAVLTSP
# GGCCTPKAKKSRIPEMLTCPPAPKKQRVSKNCVLRRRQIVFFAPPEIELFFVNAHDR]
# Evidence for and against this transcript:
# % of transcript supported by hints (any source): 33.3
# CDS exons: 1/1
#      P:   1 
# CDS introns: 0/0
# 5'UTR exons and introns: 0/1
# 3'UTR exons and introns: 0/1
# hint groups fully obeyed: 0
# incompatible hint groups: 4
#      P:   4 (AT3G20898.1,TRINITY_GG_97_c1377_g1_i1,AT3G20900.1)
# end gene g11897
Asue_scaffold3	AUGUSTUS	gene	16543673	16544339	.	-	.	ID=AsAtg11897
Asue_scaffold3	AUGUSTUS	mRNA	16543673	16544339	.	-	.	ID=AsAtg11897.t1;Parent=AsAtg11897
Asue_scaffold3	AUGUSTUS	CDS	16543810	16544217	.	-	0	ID=AsAtg11897.t1.cds;Parent=AsAtg11897.t1
Asue_scaffold3	AUGUSTUS	exon	16543810	16544217	.	-	.	ID=AsAtg11897.t1.exon1;Parent=AsAtg11897.t1
###
# start gene g11898
# protein sequence = [MFYRGYGDGPDGREMGPKRQRMIDQGPPGPFYGPHPSSGFMYNPYGFVXXXXXXXXXAVRLRGLPFDCAELDVVEFFH
# GLDVVDVLFVHRNNKVTGEAFCVLGYPLQVDFALQKNRQNMGRRYVEVFRSTKQEYYKAIANEVAESRVHGMASXXXXXXXXXXXXXXXXXXXXXXXX
# ISGGSSPRRHVQRARSSDDGKEDIEHTGILRLRGLPFSAGKEDILDFFKDFELSEDFVHVTVNGEGRPTGEAFVEFRNAEDSRAAMVKDRKTLGSRYI
# ELFPSSVEELEEALSRGR]
# Evidence for and against this transcript:
# % of transcript supported by hints (any source): 60
# CDS exons: 2/2
#      P:   2 
# CDS introns: 1/1
#      E:   1 
#      P:   1 
# 5'UTR exons and introns: 0/1
# 3'UTR exons and introns: 0/1
# hint groups fully obeyed: 1
#      E:   1 
# incompatible hint groups: 3
#      P:   3 (TRINITY_GG_97_c2538_g1_i1,AT3G20890.1)
# end gene g11898
Asue_scaffold3	AUGUSTUS	gene	16546594	16548169	.	-	.	ID=AsAtg11898
Asue_scaffold3	AUGUSTUS	mRNA	16546594	16548169	.	-	.	ID=AsAtg11898.t1;Parent=AsAtg11898
Asue_scaffold3	AUGUSTUS	CDS	16546959	16547823	.	-	1	ID=AsAtg11898.t1.cds;Parent=AsAtg11898.t1
Asue_scaffold3	AUGUSTUS	CDS	16548061	16548074	.	-	0	ID=AsAtg11898.t1.cds;Parent=AsAtg11898.t1
Asue_scaffold3	AUGUSTUS	exon	16546959	16547823	.	-	.	ID=AsAtg11898.t1.exon1;Parent=AsAtg11898.t1
Asue_scaffold3	AUGUSTUS	exon	16548061	16548074	.	-	.	ID=AsAtg11898.t1.exon2;Parent=AsAtg11898.t1
###
# start gene g11899
# protein sequence = [MLFSTVLSHRTXXXXXXXXXXXXXXXXXXXXXXLAFTGFLTQLHHLEISCLLLLFFSLSSLLKLMADPDCIFRNGYVD
# YYNYSFNYATSLSRIYNSHDSFYYPHQTTNPNINENPNLTSPDSPPLREALPLLSLSPIHKHQEPTANHHEYYFMETTETSSNSNFLDQCQDSYRHDV
# TVDLHLGLPNLGDGGSSSSDVVLDSTDHQEGHHDHHQDQGLEVTMASDHDDEHGGLQRGNHLHHFWIPTPSQILMGPTQFSCPLCFKTFNRYNNMQMH
# MWGHGSQYRKGPESLRGTQPTAMLKLPCYCCAPGCKNNIDHPRARPLKDFRTLQTHYKRKHGVRPFACRRCGKAFAVKGDWRTHEKNCGKLWYCSCGS
# DFKHKRSLKDHVKAFGNGHVPCCGIDHEEEEAASDVEQQE]
# Evidence for and against this transcript:
# % of transcript supported by hints (any source): 60
# CDS exons: 2/2
#      P:   2 
# CDS introns: 1/1
#      P:   1 
# 5'UTR exons and introns: 0/1
# 3'UTR exons and introns: 0/1
# hint groups fully obeyed: 0
# incompatible hint groups: 1
#      P:   1 (AT3G20880.1)
# end gene g11899
Asue_scaffold3	AUGUSTUS	gene	16552134	16554451	.	+	.	ID=AsAtg11899
Asue_scaffold3	AUGUSTUS	mRNA	16552134	16554451	.	+	.	ID=AsAtg11899.t1;Parent=AsAtg11899
Asue_scaffold3	AUGUSTUS	CDS	16552221	16553036	.	+	0	ID=AsAtg11899.t1.cds;Parent=AsAtg11899.t1
Asue_scaffold3	AUGUSTUS	CDS	16553845	16554267	.	+	0	ID=AsAtg11899.t1.cds;Parent=AsAtg11899.t1
Asue_scaffold3	AUGUSTUS	exon	16552221	16553036	.	+	.	ID=AsAtg11899.t1.exon1;Parent=AsAtg11899.t1
Asue_scaffold3	AUGUSTUS	exon	16553845	16554267	.	+	.	ID=AsAtg11899.t1.exon2;Parent=AsAtg11899.t1
###
# start gene g11900
# protein sequence = [MKMLGLLQGFASGLMLSISFLDLAHNAINSIGFFKANLWFFGGVIFFACITKFIPEPTLGPSTDGKRRKKNGDEGGKD
# MMKKHRKQVLYSGLITAIGISLHNFPEGMAVFLGSIKGMRVGVNLALAIALHNIPEGVAVALPIYFATESKWQAFKLATLSGLAEPLGVIIVAYLFPR
# SLSPEILEGLLGAVGGIMAFLTLHEMLPLAFDYAGQKQAVKAVFFGMACMSASLYFLELSLPETMSL]
# Evidence for and against this transcript:
# % of transcript supported by hints (any source): 44
# CDS exons: 0/11
# CDS introns: 10/10
#      E:  10 
# 5'UTR exons and introns: 1/3
#      E:   1 
# 3'UTR exons and introns: 0/1
# hint groups fully obeyed: 11
#      E:  11 
# incompatible hint groups: 0
# end gene g11900
Asue_scaffold3	AUGUSTUS	gene	16555484	16558690	.	+	.	ID=AsAtg11900
Asue_scaffold3	AUGUSTUS	mRNA	16555484	16558690	.	+	.	ID=AsAtg11900.t1;Parent=AsAtg11900
Asue_scaffold3	AUGUSTUS	CDS	16556021	16556044	.	+	0	ID=AsAtg11900.t1.cds;Parent=AsAtg11900.t1
Asue_scaffold3	AUGUSTUS	CDS	16556325	16556417	.	+	0	ID=AsAtg11900.t1.cds;Parent=AsAtg11900.t1
Asue_scaffold3	AUGUSTUS	CDS	16556519	16556608	.	+	0	ID=AsAtg11900.t1.cds;Parent=AsAtg11900.t1
Asue_scaffold3	AUGUSTUS	CDS	16556703	16556784	.	+	0	ID=AsAtg11900.t1.cds;Parent=AsAtg11900.t1
Asue_scaffold3	AUGUSTUS	CDS	16557192	16557247	.	+	2	ID=AsAtg11900.t1.cds;Parent=AsAtg11900.t1
Asue_scaffold3	AUGUSTUS	CDS	16557386	16557442	.	+	0	ID=AsAtg11900.t1.cds;Parent=AsAtg11900.t1
Asue_scaffold3	AUGUSTUS	CDS	16557628	16557668	.	+	0	ID=AsAtg11900.t1.cds;Parent=AsAtg11900.t1
Asue_scaffold3	AUGUSTUS	CDS	16557797	16557864	.	+	1	ID=AsAtg11900.t1.cds;Parent=AsAtg11900.t1
Asue_scaffold3	AUGUSTUS	CDS	16557983	16558039	.	+	2	ID=AsAtg11900.t1.cds;Parent=AsAtg11900.t1
Asue_scaffold3	AUGUSTUS	CDS	16558132	16558249	.	+	2	ID=AsAtg11900.t1.cds;Parent=AsAtg11900.t1
Asue_scaffold3	AUGUSTUS	CDS	16558482	16558527	.	+	1	ID=AsAtg11900.t1.cds;Parent=AsAtg11900.t1
Asue_scaffold3	AUGUSTUS	exon	16556021	16556044	.	+	.	ID=AsAtg11900.t1.exon1;Parent=AsAtg11900.t1
Asue_scaffold3	AUGUSTUS	exon	16556325	16556417	.	+	.	ID=AsAtg11900.t1.exon2;Parent=AsAtg11900.t1
Asue_scaffold3	AUGUSTUS	exon	16556519	16556608	.	+	.	ID=AsAtg11900.t1.exon3;Parent=AsAtg11900.t1
Asue_scaffold3	AUGUSTUS	exon	16556703	16556784	.	+	.	ID=AsAtg11900.t1.exon4;Parent=AsAtg11900.t1
Asue_scaffold3	AUGUSTUS	exon	16557192	16557247	.	+	.	ID=AsAtg11900.t1.exon5;Parent=AsAtg11900.t1
Asue_scaffold3	AUGUSTUS	exon	16557386	16557442	.	+	.	ID=AsAtg11900.t1.exon6;Parent=AsAtg11900.t1
Asue_scaffold3	AUGUSTUS	exon	16557628	16557668	.	+	.	ID=AsAtg11900.t1.exon7;Parent=AsAtg11900.t1
Asue_scaffold3	AUGUSTUS	exon	16557797	16557864	.	+	.	ID=AsAtg11900.t1.exon8;Parent=AsAtg11900.t1
Asue_scaffold3	AUGUSTUS	exon	16557983	16558039	.	+	.	ID=AsAtg11900.t1.exon9;Parent=AsAtg11900.t1
Asue_scaffold3	AUGUSTUS	exon	16558132	16558249	.	+	.	ID=AsAtg11900.t1.exon10;Parent=AsAtg11900.t1
Asue_scaffold3	AUGUSTUS	exon	16558482	16558527	.	+	.	ID=AsAtg11900.t1.exon11;Parent=AsAtg11900.t1
###
# start gene g11901
# protein sequence = [MKNIFVALFISAVLVSSVSAATMESPAPSPGASSASTVAFPVVGSIVAASLSAFLALLLQ]
# Evidence for and against this transcript:
# % of transcript supported by hints (any source): 0
# CDS exons: 0/1
# CDS introns: 0/0
# 5'UTR exons and introns: 0/1
# 3'UTR exons and introns: 0/1
# hint groups fully obeyed: 0
# incompatible hint groups: 1
#      P:   1 (AT3G20865.1)
# end gene g11901
Asue_scaffold3	AUGUSTUS	gene	16559064	16559502	.	+	.	ID=AsAtg11901
Asue_scaffold3	AUGUSTUS	mRNA	16559064	16559502	.	+	.	ID=AsAtg11901.t1;Parent=AsAtg11901
Asue_scaffold3	AUGUSTUS	CDS	16559145	16559327	.	+	0	ID=AsAtg11901.t1.cds;Parent=AsAtg11901.t1
Asue_scaffold3	AUGUSTUS	exon	16559145	16559327	.	+	.	ID=AsAtg11901.t1.exon1;Parent=AsAtg11901.t1
###
# start gene g11902
# protein sequence = [MVSQGISLTLVFLLVTLITLGEANNNRKLLYTYNNYQPQHSPLPSPVYSSPADLPPPPTPVYSPPPADLPPPPTPYYS
# PPADLPPPTPIYPPPVAFPPPQAYQAYYYRKSPPPPPSKYGKVYPPPPAKPWWXGRSQMANKISETASKMDDYEVVEQIGRGAFGSAFLVIHKSERRK
# YVVKKIRLAKQTERCKLAAIQEMSLISKLKSPYIVEYKDSWVEKDCVCIVTSYCEGGDMTQMIKKSRGVFASEEKLCRWMVQLLLAIDYLHNNRVLHR
# DLKCSNIFLTKENEVRLGDFGLAKLLGKDDLASSMVGTPNYMCPELLADIPYGYKSDIWSLGCCMFEVAAHQPAFKAPDMAALINKINRSSLSPLPVM
# YSSSLKRLIKSMLRKNPEHRPTAAELLRHPHLQPYLAQCQNLSPVFKPVVSKSEHNTNENRTGLPPKTKSAKTPIKHNQESEETEKKNKDTSSSSKDK
# ERPAKSQEMSVISTLTLLREFQKKSPKSEERAEALESLLELCAGLLRQEKFDELEGVLKPFGDETVSSRETAIWLTKSLMNVKRKQNDDETNI]
# Evidence for and against this transcript:
# % of transcript supported by hints (any source): 3.45
# CDS exons: 1/14
#      P:   1 
# CDS introns: 0/13
# 5'UTR exons and introns: 0/1
# 3'UTR exons and introns: 0/1
# hint groups fully obeyed: 0
# incompatible hint groups: 1
#      P:   1 (AT3G20850.1)
# end gene g11902
Asue_scaffold3	AUGUSTUS	gene	16559523	16564139	.	-	.	ID=AsAtg11902
Asue_scaffold3	AUGUSTUS	mRNA	16559523	16564139	.	-	.	ID=AsAtg11902.t1;Parent=AsAtg11902
Asue_scaffold3	AUGUSTUS	CDS	16559592	16560101	.	-	0	ID=AsAtg11902.t1.cds;Parent=AsAtg11902.t1
Asue_scaffold3	AUGUSTUS	CDS	16560196	16560247	.	-	1	ID=AsAtg11902.t1.cds;Parent=AsAtg11902.t1
Asue_scaffold3	AUGUSTUS	CDS	16560338	16560411	.	-	0	ID=AsAtg11902.t1.cds;Parent=AsAtg11902.t1
Asue_scaffold3	AUGUSTUS	CDS	16560490	16560539	.	-	2	ID=AsAtg11902.t1.cds;Parent=AsAtg11902.t1
Asue_scaffold3	AUGUSTUS	CDS	16560616	16560697	.	-	0	ID=AsAtg11902.t1.cds;Parent=AsAtg11902.t1
Asue_scaffold3	AUGUSTUS	CDS	16560775	16560824	.	-	2	ID=AsAtg11902.t1.cds;Parent=AsAtg11902.t1
Asue_scaffold3	AUGUSTUS	CDS	16560913	16560955	.	-	0	ID=AsAtg11902.t1.cds;Parent=AsAtg11902.t1
Asue_scaffold3	AUGUSTUS	CDS	16561038	16561118	.	-	0	ID=AsAtg11902.t1.cds;Parent=AsAtg11902.t1
Asue_scaffold3	AUGUSTUS	CDS	16561205	16561250	.	-	1	ID=AsAtg11902.t1.cds;Parent=AsAtg11902.t1
Asue_scaffold3	AUGUSTUS	CDS	16561334	16561377	.	-	0	ID=AsAtg11902.t1.cds;Parent=AsAtg11902.t1
Asue_scaffold3	AUGUSTUS	CDS	16561458	16561523	.	-	0	ID=AsAtg11902.t1.cds;Parent=AsAtg11902.t1
Asue_scaffold3	AUGUSTUS	CDS	16561609	16561675	.	-	1	ID=AsAtg11902.t1.cds;Parent=AsAtg11902.t1
Asue_scaffold3	AUGUSTUS	CDS	16561758	16561889	.	-	1	ID=AsAtg11902.t1.cds;Parent=AsAtg11902.t1
Asue_scaffold3	AUGUSTUS	CDS	16563474	16563868	.	-	0	ID=AsAtg11902.t1.cds;Parent=AsAtg11902.t1
Asue_scaffold3	AUGUSTUS	exon	16559592	16560101	.	-	.	ID=AsAtg11902.t1.exon1;Parent=AsAtg11902.t1
Asue_scaffold3	AUGUSTUS	exon	16560196	16560247	.	-	.	ID=AsAtg11902.t1.exon2;Parent=AsAtg11902.t1
Asue_scaffold3	AUGUSTUS	exon	16560338	16560411	.	-	.	ID=AsAtg11902.t1.exon3;Parent=AsAtg11902.t1
Asue_scaffold3	AUGUSTUS	exon	16560490	16560539	.	-	.	ID=AsAtg11902.t1.exon4;Parent=AsAtg11902.t1
Asue_scaffold3	AUGUSTUS	exon	16560616	16560697	.	-	.	ID=AsAtg11902.t1.exon5;Parent=AsAtg11902.t1
Asue_scaffold3	AUGUSTUS	exon	16560775	16560824	.	-	.	ID=AsAtg11902.t1.exon6;Parent=AsAtg11902.t1
Asue_scaffold3	AUGUSTUS	exon	16560913	16560955	.	-	.	ID=AsAtg11902.t1.exon7;Parent=AsAtg11902.t1
Asue_scaffold3	AUGUSTUS	exon	16561038	16561118	.	-	.	ID=AsAtg11902.t1.exon8;Parent=AsAtg11902.t1
Asue_scaffold3	AUGUSTUS	exon	16561205	16561250	.	-	.	ID=AsAtg11902.t1.exon9;Parent=AsAtg11902.t1
Asue_scaffold3	AUGUSTUS	exon	16561334	16561377	.	-	.	ID=AsAtg11902.t1.exon10;Parent=AsAtg11902.t1
Asue_scaffold3	AUGUSTUS	exon	16561458	16561523	.	-	.	ID=AsAtg11902.t1.exon11;Parent=AsAtg11902.t1
Asue_scaffold3	AUGUSTUS	exon	16561609	16561675	.	-	.	ID=AsAtg11902.t1.exon12;Parent=AsAtg11902.t1
Asue_scaffold3	AUGUSTUS	exon	16561758	16561889	.	-	.	ID=AsAtg11902.t1.exon13;Parent=AsAtg11902.t1
Asue_scaffold3	AUGUSTUS	exon	16563474	16563868	.	-	.	ID=AsAtg11902.t1.exon14;Parent=AsAtg11902.t1
###
# start gene g11903
# protein sequence = [MNSNNWLGFPLSPNNSSLPPHEYNLGLVSDHMDNPFQTQEWNMINPHGGGGDEGGEVPKVADFLGVSKPDENQSNHLV
# AYNDSDYYFHTNSLMPSVQSNDVVVAACDSNTPNNSSYRELQESAHNLQSLTLSMGTTAGNNVVDKASPSETTGDNASGGALAVVETATPRRALDTFG
# QRTSIYRGVTRHRWTGRYEAHLWDNSGYDKEDKAARSYDLAALKYWGPSTTTNFPITNYEKEVEEMKHMTRQEFVAAIRRKSSGFSRGASMYRGVTRH
# HQHGRWQARIGRVAGNKDLYLGTFSTEEEAAEAYDIAAIKFRGLNAVTNFEINRYDVKAILESSTLPIGGGAAKRLKEAQALESSRKREAEMIALGSS
# FQYGGGSSTGSGSTSSRLQLQPYPLSIQQPLEPFLSLQNNDISHYNNNNAHDTSSFNHHSYIQTQLHLHQQTNNYLQQQSSQNSQQLYNAYLHSNPAL
# LHGLVSTSIVDNNNNNGGSSGSYNTAAFLGNHGIGIGSSSTVGSTEEFPTVKTDYDMPSSDGTGGYSGWTSESVQGSNPGGVFTMWNE]
# Evidence for and against this transcript:
# % of transcript supported by hints (any source): 0
# CDS exons: 0/8
# CDS introns: 0/7
# 5'UTR exons and introns: 0/1
# 3'UTR exons and introns: 0/1
# hint groups fully obeyed: 0
# incompatible hint groups: 0
# end gene g11903
Asue_scaffold3	AUGUSTUS	gene	16564337	16567449	.	-	.	ID=AsAtg11903
Asue_scaffold3	AUGUSTUS	mRNA	16564337	16567449	.	-	.	ID=AsAtg11903.t1;Parent=AsAtg11903
Asue_scaffold3	AUGUSTUS	CDS	16564655	16565436	.	-	2	ID=AsAtg11903.t1.cds;Parent=AsAtg11903.t1
Asue_scaffold3	AUGUSTUS	CDS	16565670	16565746	.	-	1	ID=AsAtg11903.t1.cds;Parent=AsAtg11903.t1
Asue_scaffold3	AUGUSTUS	CDS	16565844	16565894	.	-	1	ID=AsAtg11903.t1.cds;Parent=AsAtg11903.t1
Asue_scaffold3	AUGUSTUS	CDS	16565981	16566054	.	-	0	ID=AsAtg11903.t1.cds;Parent=AsAtg11903.t1
Asue_scaffold3	AUGUSTUS	CDS	16566141	16566229	.	-	2	ID=AsAtg11903.t1.cds;Parent=AsAtg11903.t1
Asue_scaffold3	AUGUSTUS	CDS	16566492	16566535	.	-	1	ID=AsAtg11903.t1.cds;Parent=AsAtg11903.t1
Asue_scaffold3	AUGUSTUS	CDS	16566626	16567067	.	-	2	ID=AsAtg11903.t1.cds;Parent=AsAtg11903.t1
Asue_scaffold3	AUGUSTUS	CDS	16567144	16567261	.	-	0	ID=AsAtg11903.t1.cds;Parent=AsAtg11903.t1
Asue_scaffold3	AUGUSTUS	exon	16564655	16565436	.	-	.	ID=AsAtg11903.t1.exon1;Parent=AsAtg11903.t1
Asue_scaffold3	AUGUSTUS	exon	16565670	16565746	.	-	.	ID=AsAtg11903.t1.exon2;Parent=AsAtg11903.t1
Asue_scaffold3	AUGUSTUS	exon	16565844	16565894	.	-	.	ID=AsAtg11903.t1.exon3;Parent=AsAtg11903.t1
Asue_scaffold3	AUGUSTUS	exon	16565981	16566054	.	-	.	ID=AsAtg11903.t1.exon4;Parent=AsAtg11903.t1
Asue_scaffold3	AUGUSTUS	exon	16566141	16566229	.	-	.	ID=AsAtg11903.t1.exon5;Parent=AsAtg11903.t1
Asue_scaffold3	AUGUSTUS	exon	16566492	16566535	.	-	.	ID=AsAtg11903.t1.exon6;Parent=AsAtg11903.t1
Asue_scaffold3	AUGUSTUS	exon	16566626	16567067	.	-	.	ID=AsAtg11903.t1.exon7;Parent=AsAtg11903.t1
Asue_scaffold3	AUGUSTUS	exon	16567144	16567261	.	-	.	ID=AsAtg11903.t1.exon8;Parent=AsAtg11903.t1
###
# start gene g11904
# protein sequence = [MEPSPSSPPSSPPEILDLDSIKALKILGKGATGTVFLAHDVVSTSSSSSPFAVKLVPKSSASSLRRARWEIEVLRRLS
# VDSNQNPFLPRLLASFESPEYFAWAVPYCSGGDLNVLRPPFIPLRDDGELTVGGFDIREHFEKLRTTPSSAPPSPLRSPPHVCRKNDPFIEF]
# Evidence for and against this transcript:
# % of transcript supported by hints (any source): 0
# CDS exons: 0/2
# CDS introns: 0/1
# 5'UTR exons and introns: 0/1
# 3'UTR exons and introns: 0/1
# hint groups fully obeyed: 0
# incompatible hint groups: 1
#      P:   1 (TRINITY_GG_97_c2726_g1_i1)
# end gene g11904
Asue_scaffold3	AUGUSTUS	gene	16580661	16582079	.	+	.	ID=AsAtg11904
Asue_scaffold3	AUGUSTUS	mRNA	16580661	16582079	.	+	.	ID=AsAtg11904.t1;Parent=AsAtg11904
Asue_scaffold3	AUGUSTUS	CDS	16580693	16581031	.	+	0	ID=AsAtg11904.t1.cds;Parent=AsAtg11904.t1
Asue_scaffold3	AUGUSTUS	CDS	16581746	16581919	.	+	0	ID=AsAtg11904.t1.cds;Parent=AsAtg11904.t1
Asue_scaffold3	AUGUSTUS	exon	16580693	16581031	.	+	.	ID=AsAtg11904.t1.exon1;Parent=AsAtg11904.t1
Asue_scaffold3	AUGUSTUS	exon	16581746	16581919	.	+	.	ID=AsAtg11904.t1.exon2;Parent=AsAtg11904.t1
###
# start gene g11905
# protein sequence = [MNLNVVVLLLLLLISSATCCPPSDRRALLAFRSALHEPYLGIFNSWTGQDCCHNWYGISCDSLTHRVADINLRGESED
# PIFERAHRTGYMTGHISASICELTRLSAITIADWKGISGEIPKCITRLPFLRTLDLIGNQISGGIPYDIGRLNRLAVLNVADNRISGSIPKSLTNLSS
# LMHLDLRNNLISGVIPSDVGRLKMLSRALLSGNRITGRIPESLTNIYRLADVDLSGNQLYGTIPPSLGRMSVLATLNLDGNKISGEIPQTLMTSSVMN
# LNLSRNLLQGKIPEGFGPRSYFTVLDLSYNNLKGPIPRSISGASFIGHLDLSHNHLCGRIPVGSPFDHLEAASFMFNDCLCGKPLRACLKN]
# Evidence for and against this transcript:
# % of transcript supported by hints (any source): 33.3
# CDS exons: 1/1
#      P:   1 
# CDS introns: 0/0
# 5'UTR exons and introns: 0/1
# 3'UTR exons and introns: 0/1
# hint groups fully obeyed: 0
# incompatible hint groups: 3
#      P:   3 (AT3G20820.1,TRINITY_GG_97_c1171_g1_i1)
# end gene g11905
Asue_scaffold3	AUGUSTUS	gene	16584834	16586046	.	-	.	ID=AsAtg11905
Asue_scaffold3	AUGUSTUS	mRNA	16584834	16586046	.	-	.	ID=AsAtg11905.t1;Parent=AsAtg11905
Asue_scaffold3	AUGUSTUS	CDS	16584915	16586012	.	-	0	ID=AsAtg11905.t1.cds;Parent=AsAtg11905.t1
Asue_scaffold3	AUGUSTUS	exon	16584915	16586012	.	-	.	ID=AsAtg11905.t1.exon1;Parent=AsAtg11905.t1
###
# start gene g11906
# protein sequence = [MSGATTASSGDHNNLRLPTPTLDAESQTLLQSISAEGGYAYARMAVLAVAGDQSAAEAARDMAWEQLHSGPWHSVLPV
# WRDAYSMACLHVAKIHFAAGEFGEALGALDMGLIMGGMLLRKDLHDSVLLVSSEARKMTKSLEEASGDFKGERLVPEVPVDVNEVLKILPCRSLTCKR
# VEKRSGLSLEGFLRDYYLPGTPVVITNSMAHWPARTKWNHLEYLNTVAGNRTVPVEVGKNYLCSDWKQELVTFSKFLERMRTNKSSPMEPTYLAQHPL
# FDQINELRDDICIPDYCFVGGGELQSLNAWFGPAGTVTPLHHDPHHNILAQVVGKKYIRLYPSFLQDELYPYSETMLCNSSQVDLDNIDETEFPKAME
# LEFMDCILEEGEMLYIPPKWWHYVRSLTMSLSVSFWWSNEAESSSS]
# Evidence for and against this transcript:
# % of transcript supported by hints (any source): 84.6
# CDS exons: 6/6
#      P:   6 
# CDS introns: 5/5
#      E:   1 
#      P:   5 
# 5'UTR exons and introns: 0/1
# 3'UTR exons and introns: 0/1
# hint groups fully obeyed: 6
#      E:   1 
#      P:   5 
# incompatible hint groups: 11
#      P:  11 (TRINITY_GG_97_c1080_g1_i2,TRINITY_GG_97_c1636_g1_i1,AT3G20810.2,AT3G20810.1)
# protein sequence = [MSGATTASSGDHNNLRLPTPTLDAESQTLLQSISAEGGYAYARMAVLAVAGDQSAAEAARDMAWEQLHSGPWHSVLPV
# WRDAYSMACLHVAKIHFAAGEFGEALGALDMGLIMGGMLLRKDLHDSVLLVSSEARKMTKSLEEASGDFKGERLVPEVPVDVNEVRHVLANLQLLVLK
# ILPCRSLTCKRVEKRSGLSLEGFLRDYYLPGTPVVITNSMAHWPARTKWNHLEYLNTVAGNRTVPVEVGKNYLCSDWKQELVTFSKFLERMRTNKSSP
# MEPTYLAQHPLFDQINELRDDICIPDYCFVGGGELQSLNAWFGPAGTVTPLHHDPHHNILAQVVGKKYIRLYPSFLQDELYPYSETMLCNSSQVDLDN
# IDETEFPKAMELEFMDCILEEGEMLYIPPKWWHYVRSLTMSLSVSFWWSNEAESSSS]
# Evidence for and against this transcript:
# % of transcript supported by hints (any source): 84.6
# CDS exons: 6/6
#      P:   6 
# CDS introns: 5/5
#      E:   1 
#      P:   5 
# 5'UTR exons and introns: 0/1
# 3'UTR exons and introns: 0/1
# hint groups fully obeyed: 5
#      E:   1 
#      P:   4 
# incompatible hint groups: 12
#      P:  12 (TRINITY_GG_97_c1080_g1_i2,TRINITY_GG_97_c1636_g1_i1,AT3G20810.2,AT3G20810.1)
# end gene g11906
Asue_scaffold3	AUGUSTUS	gene	16587441	16590146	.	-	.	ID=AsAtg11906
Asue_scaffold3	AUGUSTUS	mRNA	16587441	16590146	.	-	.	ID=AsAtg11906.t1;Parent=AsAtg11906
Asue_scaffold3	AUGUSTUS	CDS	16587675	16587863	.	-	0	ID=AsAtg11906.t1.cds;Parent=AsAtg11906.t1
Asue_scaffold3	AUGUSTUS	CDS	16587975	16588067	.	-	0	ID=AsAtg11906.t1.cds;Parent=AsAtg11906.t1
Asue_scaffold3	AUGUSTUS	CDS	16588368	16588511	.	-	0	ID=AsAtg11906.t1.cds;Parent=AsAtg11906.t1
Asue_scaffold3	AUGUSTUS	CDS	16588607	16588741	.	-	0	ID=AsAtg11906.t1.cds;Parent=AsAtg11906.t1
Asue_scaffold3	AUGUSTUS	CDS	16589149	16589358	.	-	0	ID=AsAtg11906.t1.cds;Parent=AsAtg11906.t1
Asue_scaffold3	AUGUSTUS	CDS	16589520	16590005	.	-	0	ID=AsAtg11906.t1.cds;Parent=AsAtg11906.t1
Asue_scaffold3	AUGUSTUS	exon	16587675	16587863	.	-	.	ID=AsAtg11906.t1.exon1;Parent=AsAtg11906.t1
Asue_scaffold3	AUGUSTUS	exon	16587975	16588067	.	-	.	ID=AsAtg11906.t1.exon2;Parent=AsAtg11906.t1
Asue_scaffold3	AUGUSTUS	exon	16588368	16588511	.	-	.	ID=AsAtg11906.t1.exon3;Parent=AsAtg11906.t1
Asue_scaffold3	AUGUSTUS	exon	16588607	16588741	.	-	.	ID=AsAtg11906.t1.exon4;Parent=AsAtg11906.t1
Asue_scaffold3	AUGUSTUS	exon	16589149	16589358	.	-	.	ID=AsAtg11906.t1.exon5;Parent=AsAtg11906.t1
Asue_scaffold3	AUGUSTUS	exon	16589520	16590005	.	-	.	ID=AsAtg11906.t1.exon6;Parent=AsAtg11906.t1
Asue_scaffold3	AUGUSTUS	mRNA	16587441	16590146	.	-	.	ID=AsAtg11906.t2;Parent=AsAtg11906
Asue_scaffold3	AUGUSTUS	CDS	16587675	16587863	.	-	0	ID=AsAtg11906.t2.cds;Parent=AsAtg11906.t2
Asue_scaffold3	AUGUSTUS	CDS	16587975	16588067	.	-	0	ID=AsAtg11906.t2.cds;Parent=AsAtg11906.t2
Asue_scaffold3	AUGUSTUS	CDS	16588368	16588511	.	-	0	ID=AsAtg11906.t2.cds;Parent=AsAtg11906.t2
Asue_scaffold3	AUGUSTUS	CDS	16588607	16588741	.	-	0	ID=AsAtg11906.t2.cds;Parent=AsAtg11906.t2
Asue_scaffold3	AUGUSTUS	CDS	16589149	16589358	.	-	0	ID=AsAtg11906.t2.cds;Parent=AsAtg11906.t2
Asue_scaffold3	AUGUSTUS	CDS	16589487	16590005	.	-	0	ID=AsAtg11906.t2.cds;Parent=AsAtg11906.t2
Asue_scaffold3	AUGUSTUS	exon	16587675	16587863	.	-	.	ID=AsAtg11906.t2.exon1;Parent=AsAtg11906.t2
Asue_scaffold3	AUGUSTUS	exon	16587975	16588067	.	-	.	ID=AsAtg11906.t2.exon2;Parent=AsAtg11906.t2
Asue_scaffold3	AUGUSTUS	exon	16588368	16588511	.	-	.	ID=AsAtg11906.t2.exon3;Parent=AsAtg11906.t2
Asue_scaffold3	AUGUSTUS	exon	16588607	16588741	.	-	.	ID=AsAtg11906.t2.exon4;Parent=AsAtg11906.t2
Asue_scaffold3	AUGUSTUS	exon	16589149	16589358	.	-	.	ID=AsAtg11906.t2.exon5;Parent=AsAtg11906.t2
Asue_scaffold3	AUGUSTUS	exon	16589487	16590005	.	-	.	ID=AsAtg11906.t2.exon6;Parent=AsAtg11906.t2
###
# start gene g11907
# protein sequence = [MANLPSSLSMGTPFGGPSTSAQNHTGAPANKDRNLASAEQLVLDLSNPELRENALLELSKKRELFQDLAPLLWNSFGT
# IAALLQEIVSIYSVLAPPNLTPAQSNRVCNSLALLQCVASHSDTRMLFLKAHIPLYLYPFLNTTSKSRPFEYLRLTSLGVIGALVKVDDTEVISFLLS
# TEIIPLCLRTMEMGSELSKTVATFIVQKILLDDVGMDYICTTAERFFAVGRVLGNMVQSLVEQPSPRLLKHIIRCYLRLSDNPRACAALASCLPDSLR
# DGSFSNCLREDPTARRWLQQLVHNVGVGRVPTHQGGGFEHML]
# Evidence for and against this transcript:
# % of transcript supported by hints (any source): 89.5
# CDS exons: 9/9
#      P:   9 
# CDS introns: 8/8
#      E:   8 
#      P:   8 
# 5'UTR exons and introns: 0/1
# 3'UTR exons and introns: 0/1
# hint groups fully obeyed: 8
#      E:   8 
# incompatible hint groups: 1
#      P:   1 (AT3G20800.1)
# end gene g11907
Asue_scaffold3	AUGUSTUS	gene	16591871	16594612	.	+	.	ID=AsAtg11907
Asue_scaffold3	AUGUSTUS	mRNA	16591871	16594612	.	+	.	ID=AsAtg11907.t1;Parent=AsAtg11907
Asue_scaffold3	AUGUSTUS	CDS	16591922	16592101	.	+	0	ID=AsAtg11907.t1.cds;Parent=AsAtg11907.t1
Asue_scaffold3	AUGUSTUS	CDS	16592294	16592365	.	+	0	ID=AsAtg11907.t1.cds;Parent=AsAtg11907.t1
Asue_scaffold3	AUGUSTUS	CDS	16592537	16592626	.	+	0	ID=AsAtg11907.t1.cds;Parent=AsAtg11907.t1
Asue_scaffold3	AUGUSTUS	CDS	16592739	16592781	.	+	0	ID=AsAtg11907.t1.cds;Parent=AsAtg11907.t1
Asue_scaffold3	AUGUSTUS	CDS	16592989	16593095	.	+	2	ID=AsAtg11907.t1.cds;Parent=AsAtg11907.t1
Asue_scaffold3	AUGUSTUS	CDS	16593294	16593389	.	+	0	ID=AsAtg11907.t1.cds;Parent=AsAtg11907.t1
Asue_scaffold3	AUGUSTUS	CDS	16593863	16594053	.	+	0	ID=AsAtg11907.t1.cds;Parent=AsAtg11907.t1
Asue_scaffold3	AUGUSTUS	CDS	16594148	16594217	.	+	1	ID=AsAtg11907.t1.cds;Parent=AsAtg11907.t1
Asue_scaffold3	AUGUSTUS	CDS	16594307	16594408	.	+	0	ID=AsAtg11907.t1.cds;Parent=AsAtg11907.t1
Asue_scaffold3	AUGUSTUS	exon	16591922	16592101	.	+	.	ID=AsAtg11907.t1.exon1;Parent=AsAtg11907.t1
Asue_scaffold3	AUGUSTUS	exon	16592294	16592365	.	+	.	ID=AsAtg11907.t1.exon2;Parent=AsAtg11907.t1
Asue_scaffold3	AUGUSTUS	exon	16592537	16592626	.	+	.	ID=AsAtg11907.t1.exon3;Parent=AsAtg11907.t1
Asue_scaffold3	AUGUSTUS	exon	16592739	16592781	.	+	.	ID=AsAtg11907.t1.exon4;Parent=AsAtg11907.t1
Asue_scaffold3	AUGUSTUS	exon	16592989	16593095	.	+	.	ID=AsAtg11907.t1.exon5;Parent=AsAtg11907.t1
Asue_scaffold3	AUGUSTUS	exon	16593294	16593389	.	+	.	ID=AsAtg11907.t1.exon6;Parent=AsAtg11907.t1
Asue_scaffold3	AUGUSTUS	exon	16593863	16594053	.	+	.	ID=AsAtg11907.t1.exon7;Parent=AsAtg11907.t1
Asue_scaffold3	AUGUSTUS	exon	16594148	16594217	.	+	.	ID=AsAtg11907.t1.exon8;Parent=AsAtg11907.t1
Asue_scaffold3	AUGUSTUS	exon	16594307	16594408	.	+	.	ID=AsAtg11907.t1.exon9;Parent=AsAtg11907.t1
###
# start gene g11908
# protein sequence = [MVNPSSPGIAILGAGIFVKTQYVPRLAEISDLVDLKAIWSRTEESAKGAVEIARKHFPEVKCKWGDEGLNEIIQDSSI
# VGVAVVVAAETMVELSLKMLKAGKHVLQEKPAAASISEIETAMSSYRNISADSPCRPIWAVAENYRFEPAFVELKKLIAEIGDMMNVQLIIEGSMNSS
# NPYFSSSWRRNLSGGFILDMGVHYIAGLRMLVGCEVTSVSATTTHVDKTLPGPDNITSNFQLENGCSGVFVMVVSSRSPKILWRVVGLKGTFQLERGV
# EGGRHGYMATIYGEGGTSRTIFYPFSGVTEELKAFFNDISETSKEQEPRLSYVEGARDVAVLEAMLESGAKNGAVVPVNKF]
# Evidence for and against this transcript:
# % of transcript supported by hints (any source): 88
# CDS exons: 11/12
#      P:  11 
# CDS introns: 11/11
#      E:  11 
#      P:  11 
# 5'UTR exons and introns: 0/1
# 3'UTR exons and introns: 0/1
# hint groups fully obeyed: 11
#      E:  11 
# incompatible hint groups: 1
#      P:   1 (TRINITY_GG_97_c338_g1_i1)
# end gene g11908
Asue_scaffold3	AUGUSTUS	gene	16594644	16597116	.	-	.	ID=AsAtg11908
Asue_scaffold3	AUGUSTUS	mRNA	16594644	16597116	.	-	.	ID=AsAtg11908.t1;Parent=AsAtg11908
Asue_scaffold3	AUGUSTUS	CDS	16594721	16594834	.	-	0	ID=AsAtg11908.t1.cds;Parent=AsAtg11908.t1
Asue_scaffold3	AUGUSTUS	CDS	16594923	16595030	.	-	0	ID=AsAtg11908.t1.cds;Parent=AsAtg11908.t1
Asue_scaffold3	AUGUSTUS	CDS	16595123	16595200	.	-	0	ID=AsAtg11908.t1.cds;Parent=AsAtg11908.t1
Asue_scaffold3	AUGUSTUS	CDS	16595287	16595347	.	-	1	ID=AsAtg11908.t1.cds;Parent=AsAtg11908.t1
Asue_scaffold3	AUGUSTUS	CDS	16595428	16595516	.	-	0	ID=AsAtg11908.t1.cds;Parent=AsAtg11908.t1
Asue_scaffold3	AUGUSTUS	CDS	16595595	16595645	.	-	0	ID=AsAtg11908.t1.cds;Parent=AsAtg11908.t1
Asue_scaffold3	AUGUSTUS	CDS	16595833	16595946	.	-	0	ID=AsAtg11908.t1.cds;Parent=AsAtg11908.t1
Asue_scaffold3	AUGUSTUS	CDS	16596040	16596155	.	-	2	ID=AsAtg11908.t1.cds;Parent=AsAtg11908.t1
Asue_scaffold3	AUGUSTUS	CDS	16596346	16596363	.	-	2	ID=AsAtg11908.t1.cds;Parent=AsAtg11908.t1
Asue_scaffold3	AUGUSTUS	CDS	16596511	16596559	.	-	0	ID=AsAtg11908.t1.cds;Parent=AsAtg11908.t1
Asue_scaffold3	AUGUSTUS	CDS	16596648	16596788	.	-	0	ID=AsAtg11908.t1.cds;Parent=AsAtg11908.t1
Asue_scaffold3	AUGUSTUS	CDS	16596890	16597018	.	-	0	ID=AsAtg11908.t1.cds;Parent=AsAtg11908.t1
Asue_scaffold3	AUGUSTUS	exon	16594721	16594834	.	-	.	ID=AsAtg11908.t1.exon1;Parent=AsAtg11908.t1
Asue_scaffold3	AUGUSTUS	exon	16594923	16595030	.	-	.	ID=AsAtg11908.t1.exon2;Parent=AsAtg11908.t1
Asue_scaffold3	AUGUSTUS	exon	16595123	16595200	.	-	.	ID=AsAtg11908.t1.exon3;Parent=AsAtg11908.t1
Asue_scaffold3	AUGUSTUS	exon	16595287	16595347	.	-	.	ID=AsAtg11908.t1.exon4;Parent=AsAtg11908.t1
Asue_scaffold3	AUGUSTUS	exon	16595428	16595516	.	-	.	ID=AsAtg11908.t1.exon5;Parent=AsAtg11908.t1
Asue_scaffold3	AUGUSTUS	exon	16595595	16595645	.	-	.	ID=AsAtg11908.t1.exon6;Parent=AsAtg11908.t1
Asue_scaffold3	AUGUSTUS	exon	16595833	16595946	.	-	.	ID=AsAtg11908.t1.exon7;Parent=AsAtg11908.t1
Asue_scaffold3	AUGUSTUS	exon	16596040	16596155	.	-	.	ID=AsAtg11908.t1.exon8;Parent=AsAtg11908.t1
Asue_scaffold3	AUGUSTUS	exon	16596346	16596363	.	-	.	ID=AsAtg11908.t1.exon9;Parent=AsAtg11908.t1
Asue_scaffold3	AUGUSTUS	exon	16596511	16596559	.	-	.	ID=AsAtg11908.t1.exon10;Parent=AsAtg11908.t1
Asue_scaffold3	AUGUSTUS	exon	16596648	16596788	.	-	.	ID=AsAtg11908.t1.exon11;Parent=AsAtg11908.t1
Asue_scaffold3	AUGUSTUS	exon	16596890	16597018	.	-	.	ID=AsAtg11908.t1.exon12;Parent=AsAtg11908.t1
###
# start gene g11909
# protein sequence = [MAGDDLVETKKGSSKNSKDSNESKLKQKSPAEFFAENKNIAGFDNPGKSLYTTVRELVENALDSAESISELPEVEVTI
# EEIVKSKFNSMIGLIDRERVDTQLYDDYETEKARGKRLAKEARASEIQAKNLASGKKNKEPGVSKVLKARGEASYYKVTCKDNGKGMPHDDIPNMFGR
# VLSGTKYGLKQTRGKFGLGAKMALIWSKMSTGLPIEISSSMKSQNYVTFCRLDIDIHRNIPHIHLHEKKGNKEKWHGAEIQVVIEGNWTTYRSKILHY
# MRQMAVITPYAQFLFRFISETPEKNVTIKFTRRTDVMPPIPIETKHHPSSVDLLLIKRLITDTSKKTLLQFLQNEFVNINKTLAARLIVISILVFFLS
# GEMGPDFGPSMAVKSVTSQQMVRIHQLFRQAKFDDPSGDCLSPAGEYNLRLGIIKELHPDMVATYSGSAQVFEGHPFIVEAGVSLGGRDVKQASHILL
# LFIHVSSSSHRFKGINIFRFANRIPLLFEQGADVVTRTALKRINWNSYKINQTQDKIGVFVSIVSTKIPFKGTGKEYIGDDISEIATAVKSAIQQCCI
# QLKSKIVKRLQAREQQERKRSLSRYIPDATGAVYEVLKQMTEEHKTKRKRYGEEDIVMLDKVSKQIITKETLKEKLAEHVEQVDYEMALEYATQSGVS
# EEPRENIYLQHLDPNKSNFIDLHSPTFVFRLML]
# Evidence for and against this transcript:
# % of transcript supported by hints (any source): 89.7
# CDS exons: 19/19
#      P:  19 
# CDS introns: 16/18
#      E:   2 
#      P:  16 
# 5'UTR exons and introns: 0/1
# 3'UTR exons and introns: 0/1
# hint groups fully obeyed: 8
#      E:   2 
#      P:   6 
# incompatible hint groups: 11
#      P:  11 (AT3G20780.1,TRINITY_GG_97_c66_g1_i1)
# end gene g11909
Asue_scaffold3	AUGUSTUS	gene	16597211	16601914	.	+	.	ID=AsAtg11909
Asue_scaffold3	AUGUSTUS	mRNA	16597211	16601914	.	+	.	ID=AsAtg11909.t1;Parent=AsAtg11909
Asue_scaffold3	AUGUSTUS	CDS	16597322	16597403	.	+	0	ID=AsAtg11909.t1.cds;Parent=AsAtg11909.t1
Asue_scaffold3	AUGUSTUS	CDS	16597493	16597545	.	+	2	ID=AsAtg11909.t1.cds;Parent=AsAtg11909.t1
Asue_scaffold3	AUGUSTUS	CDS	16597639	16597736	.	+	0	ID=AsAtg11909.t1.cds;Parent=AsAtg11909.t1
Asue_scaffold3	AUGUSTUS	CDS	16597835	16597940	.	+	1	ID=AsAtg11909.t1.cds;Parent=AsAtg11909.t1
Asue_scaffold3	AUGUSTUS	CDS	16598086	16598223	.	+	0	ID=AsAtg11909.t1.cds;Parent=AsAtg11909.t1
Asue_scaffold3	AUGUSTUS	CDS	16598361	16598412	.	+	0	ID=AsAtg11909.t1.cds;Parent=AsAtg11909.t1
Asue_scaffold3	AUGUSTUS	CDS	16598523	16598587	.	+	2	ID=AsAtg11909.t1.cds;Parent=AsAtg11909.t1
Asue_scaffold3	AUGUSTUS	CDS	16598888	16598994	.	+	0	ID=AsAtg11909.t1.cds;Parent=AsAtg11909.t1
Asue_scaffold3	AUGUSTUS	CDS	16599135	16599237	.	+	1	ID=AsAtg11909.t1.cds;Parent=AsAtg11909.t1
Asue_scaffold3	AUGUSTUS	CDS	16599345	16599430	.	+	0	ID=AsAtg11909.t1.cds;Parent=AsAtg11909.t1
Asue_scaffold3	AUGUSTUS	CDS	16599523	16599719	.	+	1	ID=AsAtg11909.t1.cds;Parent=AsAtg11909.t1
Asue_scaffold3	AUGUSTUS	CDS	16600010	16600155	.	+	2	ID=AsAtg11909.t1.cds;Parent=AsAtg11909.t1
Asue_scaffold3	AUGUSTUS	CDS	16600304	16600389	.	+	0	ID=AsAtg11909.t1.cds;Parent=AsAtg11909.t1
Asue_scaffold3	AUGUSTUS	CDS	16600546	16600675	.	+	1	ID=AsAtg11909.t1.cds;Parent=AsAtg11909.t1
Asue_scaffold3	AUGUSTUS	CDS	16600792	16600883	.	+	0	ID=AsAtg11909.t1.cds;Parent=AsAtg11909.t1
Asue_scaffold3	AUGUSTUS	CDS	16600988	16601126	.	+	1	ID=AsAtg11909.t1.cds;Parent=AsAtg11909.t1
Asue_scaffold3	AUGUSTUS	CDS	16601203	16601297	.	+	0	ID=AsAtg11909.t1.cds;Parent=AsAtg11909.t1
Asue_scaffold3	AUGUSTUS	CDS	16601379	16601553	.	+	1	ID=AsAtg11909.t1.cds;Parent=AsAtg11909.t1
Asue_scaffold3	AUGUSTUS	CDS	16601651	16601800	.	+	0	ID=AsAtg11909.t1.cds;Parent=AsAtg11909.t1
Asue_scaffold3	AUGUSTUS	exon	16597322	16597403	.	+	.	ID=AsAtg11909.t1.exon1;Parent=AsAtg11909.t1
Asue_scaffold3	AUGUSTUS	exon	16597493	16597545	.	+	.	ID=AsAtg11909.t1.exon2;Parent=AsAtg11909.t1
Asue_scaffold3	AUGUSTUS	exon	16597639	16597736	.	+	.	ID=AsAtg11909.t1.exon3;Parent=AsAtg11909.t1
Asue_scaffold3	AUGUSTUS	exon	16597835	16597940	.	+	.	ID=AsAtg11909.t1.exon4;Parent=AsAtg11909.t1
Asue_scaffold3	AUGUSTUS	exon	16598086	16598223	.	+	.	ID=AsAtg11909.t1.exon5;Parent=AsAtg11909.t1
Asue_scaffold3	AUGUSTUS	exon	16598361	16598412	.	+	.	ID=AsAtg11909.t1.exon6;Parent=AsAtg11909.t1
Asue_scaffold3	AUGUSTUS	exon	16598523	16598587	.	+	.	ID=AsAtg11909.t1.exon7;Parent=AsAtg11909.t1
Asue_scaffold3	AUGUSTUS	exon	16598888	16598994	.	+	.	ID=AsAtg11909.t1.exon8;Parent=AsAtg11909.t1
Asue_scaffold3	AUGUSTUS	exon	16599135	16599237	.	+	.	ID=AsAtg11909.t1.exon9;Parent=AsAtg11909.t1
Asue_scaffold3	AUGUSTUS	exon	16599345	16599430	.	+	.	ID=AsAtg11909.t1.exon10;Parent=AsAtg11909.t1
Asue_scaffold3	AUGUSTUS	exon	16599523	16599719	.	+	.	ID=AsAtg11909.t1.exon11;Parent=AsAtg11909.t1
Asue_scaffold3	AUGUSTUS	exon	16600010	16600155	.	+	.	ID=AsAtg11909.t1.exon12;Parent=AsAtg11909.t1
Asue_scaffold3	AUGUSTUS	exon	16600304	16600389	.	+	.	ID=AsAtg11909.t1.exon13;Parent=AsAtg11909.t1
Asue_scaffold3	AUGUSTUS	exon	16600546	16600675	.	+	.	ID=AsAtg11909.t1.exon14;Parent=AsAtg11909.t1
Asue_scaffold3	AUGUSTUS	exon	16600792	16600883	.	+	.	ID=AsAtg11909.t1.exon15;Parent=AsAtg11909.t1
Asue_scaffold3	AUGUSTUS	exon	16600988	16601126	.	+	.	ID=AsAtg11909.t1.exon16;Parent=AsAtg11909.t1
Asue_scaffold3	AUGUSTUS	exon	16601203	16601297	.	+	.	ID=AsAtg11909.t1.exon17;Parent=AsAtg11909.t1
Asue_scaffold3	AUGUSTUS	exon	16601379	16601553	.	+	.	ID=AsAtg11909.t1.exon18;Parent=AsAtg11909.t1
Asue_scaffold3	AUGUSTUS	exon	16601651	16601800	.	+	.	ID=AsAtg11909.t1.exon19;Parent=AsAtg11909.t1
###
# start gene g11910
# protein sequence = [MMFNEMGMCGNMDFFSSGSLGEVDFCPVPQAEPDSXXXXXXXXXXXXXXXLERRMWRDKMRLKRLKEQDKGKEGVDAA
# KQRQSQEQARRKKMSRAQDGILKYMLKMMEVCKAQGFVYGIIPENGKPVTGASDNLREWWKDKVRFDRNGPAAITKYQAENNIPGIHEGNNPIGPTPH
# TLQELQDTTLGSLLSALMQHCDPPQRRFPLEKGVPPPWWPNGKEDWWPQLGLPKDQGPAPYKKPHDLKKAWKVGVLTAVIKHMFPDIAKIRKLVRQSK
# CLQDKMTAKESATWLAIINQEESLARELYPESCPPLSLSGGSCSLLMNDCSQYDVEGFEKESHYEVEELKPEKVMNSSNFGMVAKMHDFPVKEEVPAG
# NSEFMRKRKPNRDLNTIMDRTIFTCENLGCAHSEISRGFLDRNSRDNHQLACPHRDSRLPYGAAPSRFHVNEVKPVVGFPQPRPVNSVAQPIDLTGIV
# PEDGQKMISELMSMYDRNVQSNQTSMVMENQSVSLLQPTVHNHQEHLQFPGNMVEGSFFEDLNIPNRAXXXXXXXXXTFFQGXXXXXXXXXXXVFKFD
# TAHHNNFEAAHNNNNNSSGNRFQLVFDSTPFDMASFDYRDDMSMPGVVGTMDGMQQKQQDVSIWF]
# Evidence for and against this transcript:
# % of transcript supported by hints (any source): 40
# CDS exons: 1/1
#      P:   1 
# CDS introns: 0/0
# 5'UTR exons and introns: 1/3
#      E:   1 
# 3'UTR exons and introns: 0/1
# hint groups fully obeyed: 1
#      E:   1 
# incompatible hint groups: 2
#      P:   2 (AT3G20770.1,TRINITY_GG_97_c473_g2_i1)
# end gene g11910
Asue_scaffold3	AUGUSTUS	gene	16602531	16605386	.	+	.	ID=AsAtg11910
Asue_scaffold3	AUGUSTUS	mRNA	16602531	16605386	.	+	.	ID=AsAtg11910.t1;Parent=AsAtg11910
Asue_scaffold3	AUGUSTUS	CDS	16603238	16605139	.	+	0	ID=AsAtg11910.t1.cds;Parent=AsAtg11910.t1
Asue_scaffold3	AUGUSTUS	exon	16603238	16605139	.	+	.	ID=AsAtg11910.t1.exon1;Parent=AsAtg11910.t1
###
# start gene g11911
# protein sequence = [MRNSVKWETELTGDRSRRREADESSETPKIVKKEKRSKTVIASLRPQQPPIQEEEEQGIADRRAIRSQYLALTHKIKD
# AKDDLTKIDSNKFNSIINEVENLHQKVRKPREQIADAEALLDLTNSVVSSVKSQSAHGGVSPAEFVNALINGFGKTSLRIDADENTQVSMKWKDLGFT
# VCSTVLVSCGCTTMMGPMYSEMKQRKSRVGNRKRTKPGAGVKPEEVDDTEAEKKSDTDNNMAVMFNILRKNKRVKIENLVLNRKSFAQTAENVFALSF
# LVKDGRVEITVDNNGSHFVEPRNAPAANLVLSGEVAYNHFVLRFDYKDWEPMSKMVAVGEELMPLRETKVAQDSIELSRKQGSVIQEETVVEDSSNME
# GDNEDSKNGGL]
# Evidence for and against this transcript:
# % of transcript supported by hints (any source): 84.6
# CDS exons: 6/6
#      P:   6 
# CDS introns: 5/5
#      P:   5 
# 5'UTR exons and introns: 0/1
# 3'UTR exons and introns: 0/1
# hint groups fully obeyed: 0
# incompatible hint groups: 1
#      P:   1 (AT3G20760.1)
# end gene g11911
Asue_scaffold3	AUGUSTUS	gene	16606831	16608947	.	+	.	ID=AsAtg11911
Asue_scaffold3	AUGUSTUS	mRNA	16606831	16608947	.	+	.	ID=AsAtg11911.t1;Parent=AsAtg11911
Asue_scaffold3	AUGUSTUS	CDS	16606939	16607170	.	+	0	ID=AsAtg11911.t1.cds;Parent=AsAtg11911.t1
Asue_scaffold3	AUGUSTUS	CDS	16607238	16607318	.	+	2	ID=AsAtg11911.t1.cds;Parent=AsAtg11911.t1
Asue_scaffold3	AUGUSTUS	CDS	16607508	16607763	.	+	2	ID=AsAtg11911.t1.cds;Parent=AsAtg11911.t1
Asue_scaffold3	AUGUSTUS	CDS	16607885	16608195	.	+	1	ID=AsAtg11911.t1.cds;Parent=AsAtg11911.t1
Asue_scaffold3	AUGUSTUS	CDS	16608282	16608373	.	+	2	ID=AsAtg11911.t1.cds;Parent=AsAtg11911.t1
Asue_scaffold3	AUGUSTUS	CDS	16608463	16608642	.	+	0	ID=AsAtg11911.t1.cds;Parent=AsAtg11911.t1
Asue_scaffold3	AUGUSTUS	exon	16606939	16607170	.	+	.	ID=AsAtg11911.t1.exon1;Parent=AsAtg11911.t1
Asue_scaffold3	AUGUSTUS	exon	16607238	16607318	.	+	.	ID=AsAtg11911.t1.exon2;Parent=AsAtg11911.t1
Asue_scaffold3	AUGUSTUS	exon	16607508	16607763	.	+	.	ID=AsAtg11911.t1.exon3;Parent=AsAtg11911.t1
Asue_scaffold3	AUGUSTUS	exon	16607885	16608195	.	+	.	ID=AsAtg11911.t1.exon4;Parent=AsAtg11911.t1
Asue_scaffold3	AUGUSTUS	exon	16608282	16608373	.	+	.	ID=AsAtg11911.t1.exon5;Parent=AsAtg11911.t1
Asue_scaffold3	AUGUSTUS	exon	16608463	16608642	.	+	.	ID=AsAtg11911.t1.exon6;Parent=AsAtg11911.t1
###
# start gene g11912
# protein sequence = [MEPELDLTLKLGLPNSTGTNVVDGGEVINHRRGLLGDDEVIHNEPTRNNVEFNIRIYNYVFQQFVGAPNTLNFAPYPM
# PPSPAPAPETPPVSDEYVLIDVPARRARRNNSTVMTNSWKENATPKRIRGCGGFCGGRIEGMKKCTNMNCNALNTPMWRRGPLGPKSLCNACGIKFRK
# EEERKAKRNVVIVLDD]
# Evidence for and against this transcript:
# % of transcript supported by hints (any source): 33.3
# CDS exons: 2/3
#      P:   2 
# CDS introns: 1/2
#      P:   1 
# 5'UTR exons and introns: 0/3
# 3'UTR exons and introns: 0/1
# hint groups fully obeyed: 0
# incompatible hint groups: 1
#      P:   1 (AT3G20750.1)
# end gene g11912
Asue_scaffold3	AUGUSTUS	gene	16609522	16611476	.	-	.	ID=AsAtg11912
Asue_scaffold3	AUGUSTUS	mRNA	16609522	16611476	.	-	.	ID=AsAtg11912.t1;Parent=AsAtg11912
Asue_scaffold3	AUGUSTUS	CDS	16609689	16609775	.	-	0	ID=AsAtg11912.t1.cds;Parent=AsAtg11912.t1
Asue_scaffold3	AUGUSTUS	CDS	16609876	16610316	.	-	0	ID=AsAtg11912.t1.cds;Parent=AsAtg11912.t1
Asue_scaffold3	AUGUSTUS	CDS	16610763	16610813	.	-	0	ID=AsAtg11912.t1.cds;Parent=AsAtg11912.t1
Asue_scaffold3	AUGUSTUS	exon	16609689	16609775	.	-	.	ID=AsAtg11912.t1.exon1;Parent=AsAtg11912.t1
Asue_scaffold3	AUGUSTUS	exon	16609876	16610316	.	-	.	ID=AsAtg11912.t1.exon2;Parent=AsAtg11912.t1
Asue_scaffold3	AUGUSTUS	exon	16610763	16610813	.	-	.	ID=AsAtg11912.t1.exon3;Parent=AsAtg11912.t1
###
# start gene g11913
# protein sequence = [MSKITLGNESIVGSLTPSNKKSYKVTNRIQEGKKPLYAVVFNFLDARFFDVFVTAGGNRITLYNCLGDGAISALQSYA
# DEDKEESFYTVSWACGVNGNPYVAAGGVKGIIRVIDVNSETIHKSLVGHGDSVNEIRTQPLKPQLVITASKDESVRLWNVETGICILIFAGAGGHRYE
# VLSVDFHPSDIYRFASCGMDTTIKIWSMKEFWTYVEKSFTWTDDPSKFPTKFVQFPVFTASIHTNYVDCNRWFGDFILSKSVDNEILLWEPQLKENSP
# GEGASDVLLRYPVPMCDIWFIKFSCDLHLSSVAIGNQEGKVYVWDLKSCPPVLITKLSHNQSKSVIRQTAMSVDGSTILACCEDGTIWRWDVITK]
# Evidence for and against this transcript:
# % of transcript supported by hints (any source): 92.6
# CDS exons: 13/13
#      P:  13 
# CDS introns: 12/12
#      E:  12 
#      P:  12 
# 5'UTR exons and introns: 0/1
# 3'UTR exons and introns: 0/1
# hint groups fully obeyed: 26
#      E:  12 
#      P:  14 
# incompatible hint groups: 13
#      P:  13 (TRINITY_GG_97_c1810_g1_i1,AT3G20740.1)
# end gene g11913
Asue_scaffold3	AUGUSTUS	gene	16613461	16616935	.	+	.	ID=AsAtg11913
Asue_scaffold3	AUGUSTUS	mRNA	16613461	16616935	.	+	.	ID=AsAtg11913.t1;Parent=AsAtg11913
Asue_scaffold3	AUGUSTUS	CDS	16613574	16613750	.	+	0	ID=AsAtg11913.t1.cds;Parent=AsAtg11913.t1
Asue_scaffold3	AUGUSTUS	CDS	16614793	16614858	.	+	0	ID=AsAtg11913.t1.cds;Parent=AsAtg11913.t1
Asue_scaffold3	AUGUSTUS	CDS	16614958	16615080	.	+	0	ID=AsAtg11913.t1.cds;Parent=AsAtg11913.t1
Asue_scaffold3	AUGUSTUS	CDS	16615168	16615248	.	+	0	ID=AsAtg11913.t1.cds;Parent=AsAtg11913.t1
Asue_scaffold3	AUGUSTUS	CDS	16615341	16615433	.	+	0	ID=AsAtg11913.t1.cds;Parent=AsAtg11913.t1
Asue_scaffold3	AUGUSTUS	CDS	16615528	16615603	.	+	0	ID=AsAtg11913.t1.cds;Parent=AsAtg11913.t1
Asue_scaffold3	AUGUSTUS	CDS	16615710	16615789	.	+	2	ID=AsAtg11913.t1.cds;Parent=AsAtg11913.t1
Asue_scaffold3	AUGUSTUS	CDS	16615882	16615953	.	+	0	ID=AsAtg11913.t1.cds;Parent=AsAtg11913.t1
Asue_scaffold3	AUGUSTUS	CDS	16616039	16616098	.	+	0	ID=AsAtg11913.t1.cds;Parent=AsAtg11913.t1
Asue_scaffold3	AUGUSTUS	CDS	16616184	16616280	.	+	0	ID=AsAtg11913.t1.cds;Parent=AsAtg11913.t1
Asue_scaffold3	AUGUSTUS	CDS	16616383	16616446	.	+	2	ID=AsAtg11913.t1.cds;Parent=AsAtg11913.t1
Asue_scaffold3	AUGUSTUS	CDS	16616529	16616588	.	+	1	ID=AsAtg11913.t1.cds;Parent=AsAtg11913.t1
Asue_scaffold3	AUGUSTUS	CDS	16616715	16616775	.	+	1	ID=AsAtg11913.t1.cds;Parent=AsAtg11913.t1
Asue_scaffold3	AUGUSTUS	exon	16613574	16613750	.	+	.	ID=AsAtg11913.t1.exon1;Parent=AsAtg11913.t1
Asue_scaffold3	AUGUSTUS	exon	16614793	16614858	.	+	.	ID=AsAtg11913.t1.exon2;Parent=AsAtg11913.t1
Asue_scaffold3	AUGUSTUS	exon	16614958	16615080	.	+	.	ID=AsAtg11913.t1.exon3;Parent=AsAtg11913.t1
Asue_scaffold3	AUGUSTUS	exon	16615168	16615248	.	+	.	ID=AsAtg11913.t1.exon4;Parent=AsAtg11913.t1
Asue_scaffold3	AUGUSTUS	exon	16615341	16615433	.	+	.	ID=AsAtg11913.t1.exon5;Parent=AsAtg11913.t1
Asue_scaffold3	AUGUSTUS	exon	16615528	16615603	.	+	.	ID=AsAtg11913.t1.exon6;Parent=AsAtg11913.t1
Asue_scaffold3	AUGUSTUS	exon	16615710	16615789	.	+	.	ID=AsAtg11913.t1.exon7;Parent=AsAtg11913.t1
Asue_scaffold3	AUGUSTUS	exon	16615882	16615953	.	+	.	ID=AsAtg11913.t1.exon8;Parent=AsAtg11913.t1
Asue_scaffold3	AUGUSTUS	exon	16616039	16616098	.	+	.	ID=AsAtg11913.t1.exon9;Parent=AsAtg11913.t1
Asue_scaffold3	AUGUSTUS	exon	16616184	16616280	.	+	.	ID=AsAtg11913.t1.exon10;Parent=AsAtg11913.t1
Asue_scaffold3	AUGUSTUS	exon	16616383	16616446	.	+	.	ID=AsAtg11913.t1.exon11;Parent=AsAtg11913.t1
Asue_scaffold3	AUGUSTUS	exon	16616529	16616588	.	+	.	ID=AsAtg11913.t1.exon12;Parent=AsAtg11913.t1
Asue_scaffold3	AUGUSTUS	exon	16616715	16616775	.	+	.	ID=AsAtg11913.t1.exon13;Parent=AsAtg11913.t1
###
# start gene g11914
# protein sequence = [MHREDVKANQFTYGSVLKSCKDLGCLKEGMQIHGSVEKGNCAGNLIVRSALLSLYARCGKMEEARLQFDSMKERDLVS
# WNAMIDGYTANACGDTSFSLFQLMLTEGKKPDCFTFGSLLRASIVVKCLEIVSELHGLAIKLGFGRSSALIRFFTAEQLHK]
# Evidence for and against this transcript:
# % of transcript supported by hints (any source): 0
# CDS exons: 0/3
# CDS introns: 0/2
# 5'UTR exons and introns: 0/1
# 3'UTR exons and introns: 0/1
# hint groups fully obeyed: 0
# incompatible hint groups: 0
# end gene g11914
Asue_scaffold3	AUGUSTUS	gene	16617704	16618456	.	-	.	ID=AsAtg11914
Asue_scaffold3	AUGUSTUS	mRNA	16617704	16618456	.	-	.	ID=AsAtg11914.t1;Parent=AsAtg11914
Asue_scaffold3	AUGUSTUS	CDS	16617760	16617790	.	-	1	ID=AsAtg11914.t1.cds;Parent=AsAtg11914.t1
Asue_scaffold3	AUGUSTUS	CDS	16617898	16618030	.	-	2	ID=AsAtg11914.t1.cds;Parent=AsAtg11914.t1
Asue_scaffold3	AUGUSTUS	CDS	16618120	16618435	.	-	0	ID=AsAtg11914.t1.cds;Parent=AsAtg11914.t1
Asue_scaffold3	AUGUSTUS	exon	16617760	16617790	.	-	.	ID=AsAtg11914.t1.exon1;Parent=AsAtg11914.t1
Asue_scaffold3	AUGUSTUS	exon	16617898	16618030	.	-	.	ID=AsAtg11914.t1.exon2;Parent=AsAtg11914.t1
Asue_scaffold3	AUGUSTUS	exon	16618120	16618435	.	-	.	ID=AsAtg11914.t1.exon3;Parent=AsAtg11914.t1
###
# start gene g11915
# protein sequence = [MESILARALEYTLKYWLKSFTRDQFKLQGRTAQLSNLDINGEAIHASMGLPPALSVTTAKVGKLEIMLPYVSNVQTEP
# IVVQIDKLDLVLEENPDADVTKGPSSSQSPTASAKSNGYGFADKIADGMTLQVKVVNLLLETGGGANREGGAAWAAPLASITIRNLVLYTTNESWKVV
# NLKEARDFSTNTGFIYLFKKLEWEALSIDLLPHPDMFTEANLARSEEANLRDEDGAKRVFFGGERFLEGISGQAYITVQRTALNSPLGLEVQLHIPEA
# VCPALSEPGLRALLRFLTGMYLCLNRGDVDPKSQQSAEAAGRSLVSVLVDHVFLCIKDAEFQLELLMQSLLFSRACVSDGESANYLTKILIGGLFLRD
# AFSRSPCALIQPSMKAAAEDLAIPDFAKNFCPLIYPLDSGPWQIVQDVPLISLHSLQVKPSPKPPHFFSKTVIQCQPLMVHLQEEACLRISSFLADGI
# VVNPGDVLPDNSVNSLLFTLKELDVSVPLDMSNLQDSAIEEDLSVKKSFVGARLHIENLSFAESPTLKVRLLNLEKDPACFCLWPGQPIDASQKKWTA
# GASHFSLALETSPNSTQLQSPRGPEMGLWNCVEGKDVSIEVAMVSADGKPLITIPPPGGIVRIGVACEQYISRASVEQLFFVLDLYSYFGKVSEKISI
# VKESKRQNTVSLTGGLLEKVPSDTAVKLALKDLQLKFLESSFTSTQDMPLVQFLGKDLSVKVTHRTLGGAIAVSSNIYWENIEVDCVDTDVEHEHENS
# WNGHLVSCNGSTPLRRVFWVVNGRHDEHSGSTLTPFLDISITHVIPLSEKDMECHSVSIVACISGVRLGGGMSYAEALLHRFGILNHDGGPGEGLSRG
# LDHLSSGPMSKLFKASIVDDRKKDGTPGNWNGDGFPHLGRPDDIDVSVELRDWLFALEGREGVGTRILNNEDIGREERCWHTNFRTFRVIAKSTPKNV
# DSNGTENQCDAHKYPVDSIIVSVEGLQTVKPQMQKGTDSCNGLSTNGVHENGQMHGGVNIEANIVASEDKSVHDDSLNWVAESLKFSVKQPVEAVVTK
# DELQHLTFLCKSEIDAMGRIVAGVLRVLKLEESIGQATLNQLSNLGSEGFDKMFCPKASRAGSPKSSPFAASLDSMREISLRANLESTISSIEEASME
# LEAKCSALVSDLNDSESSAKHANELKQKLESLQSLMAKLRTQI]
# Evidence for and against this transcript:
# % of transcript supported by hints (any source): 95.1
# CDS exons: 20/20
#      P:  20 
# CDS introns: 19/19
#      E:  11 
#      P:  19 
# 5'UTR exons and introns: 0/1
# 3'UTR exons and introns: 0/1
# hint groups fully obeyed: 36
#      E:  11 
#      P:  25 
# incompatible hint groups: 17
#      P:  17 (TRINITY_GG_97_c619_g1_i1)
# end gene g11915
Asue_scaffold3	AUGUSTUS	gene	16618799	16625826	.	-	.	ID=AsAtg11915
Asue_scaffold3	AUGUSTUS	mRNA	16618799	16625826	.	-	.	ID=AsAtg11915.t1;Parent=AsAtg11915
Asue_scaffold3	AUGUSTUS	CDS	16619084	16619373	.	-	2	ID=AsAtg11915.t1.cds;Parent=AsAtg11915.t1
Asue_scaffold3	AUGUSTUS	CDS	16619483	16619639	.	-	0	ID=AsAtg11915.t1.cds;Parent=AsAtg11915.t1
Asue_scaffold3	AUGUSTUS	CDS	16619729	16619941	.	-	0	ID=AsAtg11915.t1.cds;Parent=AsAtg11915.t1
Asue_scaffold3	AUGUSTUS	CDS	16620161	16620444	.	-	2	ID=AsAtg11915.t1.cds;Parent=AsAtg11915.t1
Asue_scaffold3	AUGUSTUS	CDS	16620571	16621873	.	-	0	ID=AsAtg11915.t1.cds;Parent=AsAtg11915.t1
Asue_scaffold3	AUGUSTUS	CDS	16621954	16622111	.	-	2	ID=AsAtg11915.t1.cds;Parent=AsAtg11915.t1
Asue_scaffold3	AUGUSTUS	CDS	16622217	16622299	.	-	1	ID=AsAtg11915.t1.cds;Parent=AsAtg11915.t1
Asue_scaffold3	AUGUSTUS	CDS	16622438	16622505	.	-	0	ID=AsAtg11915.t1.cds;Parent=AsAtg11915.t1
Asue_scaffold3	AUGUSTUS	CDS	16622987	16623030	.	-	2	ID=AsAtg11915.t1.cds;Parent=AsAtg11915.t1
Asue_scaffold3	AUGUSTUS	CDS	16623136	16623208	.	-	0	ID=AsAtg11915.t1.cds;Parent=AsAtg11915.t1
Asue_scaffold3	AUGUSTUS	CDS	16623299	16623378	.	-	2	ID=AsAtg11915.t1.cds;Parent=AsAtg11915.t1
Asue_scaffold3	AUGUSTUS	CDS	16623463	16623556	.	-	0	ID=AsAtg11915.t1.cds;Parent=AsAtg11915.t1
Asue_scaffold3	AUGUSTUS	CDS	16623672	16623839	.	-	0	ID=AsAtg11915.t1.cds;Parent=AsAtg11915.t1
Asue_scaffold3	AUGUSTUS	CDS	16624055	16624117	.	-	0	ID=AsAtg11915.t1.cds;Parent=AsAtg11915.t1
Asue_scaffold3	AUGUSTUS	CDS	16624193	16624259	.	-	1	ID=AsAtg11915.t1.cds;Parent=AsAtg11915.t1
Asue_scaffold3	AUGUSTUS	CDS	16624507	16624595	.	-	0	ID=AsAtg11915.t1.cds;Parent=AsAtg11915.t1
Asue_scaffold3	AUGUSTUS	CDS	16624895	16624949	.	-	1	ID=AsAtg11915.t1.cds;Parent=AsAtg11915.t1
Asue_scaffold3	AUGUSTUS	CDS	16625044	16625153	.	-	0	ID=AsAtg11915.t1.cds;Parent=AsAtg11915.t1
Asue_scaffold3	AUGUSTUS	CDS	16625465	16625553	.	-	2	ID=AsAtg11915.t1.cds;Parent=AsAtg11915.t1
Asue_scaffold3	AUGUSTUS	CDS	16625635	16625746	.	-	0	ID=AsAtg11915.t1.cds;Parent=AsAtg11915.t1
Asue_scaffold3	AUGUSTUS	exon	16619084	16619373	.	-	.	ID=AsAtg11915.t1.exon1;Parent=AsAtg11915.t1
Asue_scaffold3	AUGUSTUS	exon	16619483	16619639	.	-	.	ID=AsAtg11915.t1.exon2;Parent=AsAtg11915.t1
Asue_scaffold3	AUGUSTUS	exon	16619729	16619941	.	-	.	ID=AsAtg11915.t1.exon3;Parent=AsAtg11915.t1
Asue_scaffold3	AUGUSTUS	exon	16620161	16620444	.	-	.	ID=AsAtg11915.t1.exon4;Parent=AsAtg11915.t1
Asue_scaffold3	AUGUSTUS	exon	16620571	16621873	.	-	.	ID=AsAtg11915.t1.exon5;Parent=AsAtg11915.t1
Asue_scaffold3	AUGUSTUS	exon	16621954	16622111	.	-	.	ID=AsAtg11915.t1.exon6;Parent=AsAtg11915.t1
Asue_scaffold3	AUGUSTUS	exon	16622217	16622299	.	-	.	ID=AsAtg11915.t1.exon7;Parent=AsAtg11915.t1
Asue_scaffold3	AUGUSTUS	exon	16622438	16622505	.	-	.	ID=AsAtg11915.t1.exon8;Parent=AsAtg11915.t1
Asue_scaffold3	AUGUSTUS	exon	16622987	16623030	.	-	.	ID=AsAtg11915.t1.exon9;Parent=AsAtg11915.t1
Asue_scaffold3	AUGUSTUS	exon	16623136	16623208	.	-	.	ID=AsAtg11915.t1.exon10;Parent=AsAtg11915.t1
Asue_scaffold3	AUGUSTUS	exon	16623299	16623378	.	-	.	ID=AsAtg11915.t1.exon11;Parent=AsAtg11915.t1
Asue_scaffold3	AUGUSTUS	exon	16623463	16623556	.	-	.	ID=AsAtg11915.t1.exon12;Parent=AsAtg11915.t1
Asue_scaffold3	AUGUSTUS	exon	16623672	16623839	.	-	.	ID=AsAtg11915.t1.exon13;Parent=AsAtg11915.t1
Asue_scaffold3	AUGUSTUS	exon	16624055	16624117	.	-	.	ID=AsAtg11915.t1.exon14;Parent=AsAtg11915.t1
Asue_scaffold3	AUGUSTUS	exon	16624193	16624259	.	-	.	ID=AsAtg11915.t1.exon15;Parent=AsAtg11915.t1
Asue_scaffold3	AUGUSTUS	exon	16624507	16624595	.	-	.	ID=AsAtg11915.t1.exon16;Parent=AsAtg11915.t1
Asue_scaffold3	AUGUSTUS	exon	16624895	16624949	.	-	.	ID=AsAtg11915.t1.exon17;Parent=AsAtg11915.t1
Asue_scaffold3	AUGUSTUS	exon	16625044	16625153	.	-	.	ID=AsAtg11915.t1.exon18;Parent=AsAtg11915.t1
Asue_scaffold3	AUGUSTUS	exon	16625465	16625553	.	-	.	ID=AsAtg11915.t1.exon19;Parent=AsAtg11915.t1
Asue_scaffold3	AUGUSTUS	exon	16625635	16625746	.	-	.	ID=AsAtg11915.t1.exon20;Parent=AsAtg11915.t1
###
# start gene g11916
# protein sequence = [MASSTLFKLNSQTFKALNPSPPSLSPPNSRIFHLHFSKSLSQQHSKLNHKSTTTRLFXXXXXXXXXXXXXXXXXSKEE
# AINQAKTCLLSCLIKPLNNPKLASPKLRKLKQPRFRLEIPILDDDSPSSLSQLAFSIFHDLPISRRGSNVKLLFLWPNPSFIDPAVKAFRSDSIHHIA
# MSPVSDSLKTALRSADVAIFMAPEKSQLEDVKTASEAFSTKPVVMINPRWLFEEEKSFGDGFIGSFEVIYAFTGLEVRGVFSKRKGVIFKCVRDGVVS
# GERWNVLVEEEEGNGTLKVVSQFNSRPSIEEVELVLYNLMAMNSPITKSAKFLSDLVSNITGKK]
# Evidence for and against this transcript:
# % of transcript supported by hints (any source): 33.3
# CDS exons: 1/1
#      P:   1 
# CDS introns: 0/0
# 5'UTR exons and introns: 0/1
# 3'UTR exons and introns: 0/1
# hint groups fully obeyed: 0
# incompatible hint groups: 3
#      P:   3 (TRINITY_GG_97_c1134_g1_i1,AT3G20680.1)
# end gene g11916
Asue_scaffold3	AUGUSTUS	gene	16634631	16635867	.	+	.	ID=AsAtg11916
Asue_scaffold3	AUGUSTUS	mRNA	16634631	16635867	.	+	.	ID=AsAtg11916.t1;Parent=AsAtg11916
Asue_scaffold3	AUGUSTUS	CDS	16634731	16635747	.	+	0	ID=AsAtg11916.t1.cds;Parent=AsAtg11916.t1
Asue_scaffold3	AUGUSTUS	exon	16634731	16635747	.	+	.	ID=AsAtg11916.t1.exon1;Parent=AsAtg11916.t1
###
# start gene g11917
# protein sequence = [MAGRGKTLGSGVAKKSTSRSSKAGLQFPVGRIARFLKNGKYATRVGAGAPVYLAAVLEYLAAEKAGASKPSADED]
# Evidence for and against this transcript:
# % of transcript supported by hints (any source): 0
# CDS exons: 0/2
# CDS introns: 0/1
# 5'UTR exons and introns: 0/1
# 3'UTR exons and introns: 0/1
# hint groups fully obeyed: 0
# incompatible hint groups: 0
# end gene g11917
Asue_scaffold3	AUGUSTUS	gene	16635881	16636486	.	-	.	ID=AsAtg11917
Asue_scaffold3	AUGUSTUS	mRNA	16635881	16636486	.	-	.	ID=AsAtg11917.t1;Parent=AsAtg11917
Asue_scaffold3	AUGUSTUS	CDS	16635931	16635969	.	-	0	ID=AsAtg11917.t1.cds;Parent=AsAtg11917.t1
Asue_scaffold3	AUGUSTUS	CDS	16636234	16636422	.	-	0	ID=AsAtg11917.t1.cds;Parent=AsAtg11917.t1
Asue_scaffold3	AUGUSTUS	exon	16635931	16635969	.	-	.	ID=AsAtg11917.t1.exon1;Parent=AsAtg11917.t1
Asue_scaffold3	AUGUSTUS	exon	16636234	16636422	.	-	.	ID=AsAtg11917.t1.exon2;Parent=AsAtg11917.t1
###
# start gene g11918
# protein sequence = [MESPEDRNGNDVRQPLLEKIPVKKEAEGEERLCIDEMLQRYCGEFGRWQLKHFVLTCIAWALEAFHTMVMIFADQEPE
# WRCVGSDCRVGSLNCELDPSSWEWTAGKGSSTVSEWGLICGDKYKVGLVQALFFAGCMIGAGVFGHLSDSKLGRKGSLTVVCIINAIFGIATAFSPNY
# WTYVVLRFLTGFSTGGVGLTAFVLATEPIGPSKRGVAGMSTFYFFSAGIALLSGIAYVFRSWRELFIVSSLPSLLFLLIVIPFISESPRWYLVRGKVD
# EAMKLMHLIAKTNGRHIPAGVTLALDDDVENNNGERNTAVEGSLKDVILSPLMRMRLVISVAISFTVSIVYYGLSLNVGNLKTNLYLNVFVNAVSEMP
# AFAITAVLLDKYGRKPLSIGTQWFSCVFCLVGFSVWGAGPWKSVRMASGVLGIFGMAGTYNLLFIYIAELFPTVVRNAALGCATQAAQMGAILAPFVV
# VLGEELXXXXXXXXXXXXXXXXFYLPETLNKPLYDTMFGMHEADRVRVTEEEEKRLNIFSNRRGSINVESTSKRGMNLYTGSGNRVYGNGKTSWDNNS
# KTISLNVNFEGREKHSVTNILTVVMKRGFSDSPSSSAPPPSSRFKSNPEGDSQFLEDETTKNFARKVADHYSRRTNQTLEEREASPIIHLKKLNNWIK
# SVLIQLYARPDDAVLDLACGKGGDLIKWDKARIGYYVGIDIAEGSIEDCRTRYNGDADHHQRRKKFSFPSRLLCGDCFEVELDKILEEDAPFDICSCQ
# FAMHYSWTTEARARRALANVSALLRPGGVFIGTMPDANVIIKKLREAEGLEIGNSVYWIRFGEEYSQKKFKSSSPFGIEYVFHLEDAVDCPEWIVPFN
# VFKSLAEEYDLELVFVKNSHEFVHEYMKKPEFVELMRRLGALGDGSNDQSTLSADEWEAAYLYLSFVLRKRGESDGARRSGRRKNGKMNLSKDDVLYI
# DS]
# Evidence for and against this transcript:
# % of transcript supported by hints (any source): 84.8
# CDS exons: 15/16
#      P:  15 
# CDS introns: 13/15
#      E:  11 
#      P:  13 
# 5'UTR exons and introns: 0/1
# 3'UTR exons and introns: 0/1
# hint groups fully obeyed: 27
#      E:  11 
#      P:  16 
# incompatible hint groups: 16
#      P:  16 (TRINITY_GG_97_c1515_g1_i1,AT3G20660.1,TRINITY_GG_97_c1578_g1_i1,TRINITY_GG_97_c116_g1_i2,...)
# end gene g11918
Asue_scaffold3	AUGUSTUS	gene	16637301	16645164	.	+	.	ID=AsAtg11918
Asue_scaffold3	AUGUSTUS	mRNA	16637301	16645164	.	+	.	ID=AsAtg11918.t1;Parent=AsAtg11918
Asue_scaffold3	AUGUSTUS	CDS	16637384	16637795	.	+	0	ID=AsAtg11918.t1.cds;Parent=AsAtg11918.t1
Asue_scaffold3	AUGUSTUS	CDS	16639453	16640611	.	+	2	ID=AsAtg11918.t1.cds;Parent=AsAtg11918.t1
Asue_scaffold3	AUGUSTUS	CDS	16640987	16641154	.	+	1	ID=AsAtg11918.t1.cds;Parent=AsAtg11918.t1
Asue_scaffold3	AUGUSTUS	CDS	16641913	16642025	.	+	1	ID=AsAtg11918.t1.cds;Parent=AsAtg11918.t1
Asue_scaffold3	AUGUSTUS	CDS	16642354	16642493	.	+	2	ID=AsAtg11918.t1.cds;Parent=AsAtg11918.t1
Asue_scaffold3	AUGUSTUS	CDS	16642589	16642657	.	+	0	ID=AsAtg11918.t1.cds;Parent=AsAtg11918.t1
Asue_scaffold3	AUGUSTUS	CDS	16642737	16642808	.	+	0	ID=AsAtg11918.t1.cds;Parent=AsAtg11918.t1
Asue_scaffold3	AUGUSTUS	CDS	16642905	16643006	.	+	0	ID=AsAtg11918.t1.cds;Parent=AsAtg11918.t1
Asue_scaffold3	AUGUSTUS	CDS	16643119	16643175	.	+	0	ID=AsAtg11918.t1.cds;Parent=AsAtg11918.t1
Asue_scaffold3	AUGUSTUS	CDS	16643410	16643548	.	+	0	ID=AsAtg11918.t1.cds;Parent=AsAtg11918.t1
Asue_scaffold3	AUGUSTUS	CDS	16643705	16643769	.	+	2	ID=AsAtg11918.t1.cds;Parent=AsAtg11918.t1
Asue_scaffold3	AUGUSTUS	CDS	16643866	16643916	.	+	0	ID=AsAtg11918.t1.cds;Parent=AsAtg11918.t1
Asue_scaffold3	AUGUSTUS	CDS	16644109	16644171	.	+	0	ID=AsAtg11918.t1.cds;Parent=AsAtg11918.t1
Asue_scaffold3	AUGUSTUS	CDS	16644271	16644394	.	+	0	ID=AsAtg11918.t1.cds;Parent=AsAtg11918.t1
Asue_scaffold3	AUGUSTUS	CDS	16644486	16644547	.	+	2	ID=AsAtg11918.t1.cds;Parent=AsAtg11918.t1
Asue_scaffold3	AUGUSTUS	CDS	16644629	16644721	.	+	0	ID=AsAtg11918.t1.cds;Parent=AsAtg11918.t1
Asue_scaffold3	AUGUSTUS	exon	16637384	16637795	.	+	.	ID=AsAtg11918.t1.exon1;Parent=AsAtg11918.t1
Asue_scaffold3	AUGUSTUS	exon	16639453	16640611	.	+	.	ID=AsAtg11918.t1.exon2;Parent=AsAtg11918.t1
Asue_scaffold3	AUGUSTUS	exon	16640987	16641154	.	+	.	ID=AsAtg11918.t1.exon3;Parent=AsAtg11918.t1
Asue_scaffold3	AUGUSTUS	exon	16641913	16642025	.	+	.	ID=AsAtg11918.t1.exon4;Parent=AsAtg11918.t1
Asue_scaffold3	AUGUSTUS	exon	16642354	16642493	.	+	.	ID=AsAtg11918.t1.exon5;Parent=AsAtg11918.t1
Asue_scaffold3	AUGUSTUS	exon	16642589	16642657	.	+	.	ID=AsAtg11918.t1.exon6;Parent=AsAtg11918.t1
Asue_scaffold3	AUGUSTUS	exon	16642737	16642808	.	+	.	ID=AsAtg11918.t1.exon7;Parent=AsAtg11918.t1
Asue_scaffold3	AUGUSTUS	exon	16642905	16643006	.	+	.	ID=AsAtg11918.t1.exon8;Parent=AsAtg11918.t1
Asue_scaffold3	AUGUSTUS	exon	16643119	16643175	.	+	.	ID=AsAtg11918.t1.exon9;Parent=AsAtg11918.t1
Asue_scaffold3	AUGUSTUS	exon	16643410	16643548	.	+	.	ID=AsAtg11918.t1.exon10;Parent=AsAtg11918.t1
Asue_scaffold3	AUGUSTUS	exon	16643705	16643769	.	+	.	ID=AsAtg11918.t1.exon11;Parent=AsAtg11918.t1
Asue_scaffold3	AUGUSTUS	exon	16643866	16643916	.	+	.	ID=AsAtg11918.t1.exon12;Parent=AsAtg11918.t1
Asue_scaffold3	AUGUSTUS	exon	16644109	16644171	.	+	.	ID=AsAtg11918.t1.exon13;Parent=AsAtg11918.t1
Asue_scaffold3	AUGUSTUS	exon	16644271	16644394	.	+	.	ID=AsAtg11918.t1.exon14;Parent=AsAtg11918.t1
Asue_scaffold3	AUGUSTUS	exon	16644486	16644547	.	+	.	ID=AsAtg11918.t1.exon15;Parent=AsAtg11918.t1
Asue_scaffold3	AUGUSTUS	exon	16644629	16644721	.	+	.	ID=AsAtg11918.t1.exon16;Parent=AsAtg11918.t1
###
# start gene g11919
# protein sequence = [MEAVFRFNGPLAPAFKIDIQADGFTVIVPAGFTITVNPVAGSGVQIHPTLGGGFNVNGASPVAEDVKPPTVLGRV]
# Evidence for and against this transcript:
# % of transcript supported by hints (any source): 0
# CDS exons: 0/1
# CDS introns: 0/0
# 5'UTR exons and introns: 0/1
# 3'UTR exons and introns: 0/1
# hint groups fully obeyed: 0
# incompatible hint groups: 0
# end gene g11919
Asue_scaffold3	AUGUSTUS	gene	16640793	16641246	.	-	.	ID=AsAtg11919
Asue_scaffold3	AUGUSTUS	mRNA	16640793	16641246	.	-	.	ID=AsAtg11919.t1;Parent=AsAtg11919
Asue_scaffold3	AUGUSTUS	CDS	16640964	16641191	.	-	0	ID=AsAtg11919.t1.cds;Parent=AsAtg11919.t1
Asue_scaffold3	AUGUSTUS	exon	16640964	16641191	.	-	.	ID=AsAtg11919.t1.exon1;Parent=AsAtg11919.t1
###
# start gene g11920
# protein sequence = [MGDHHDFINSGSWWKVXXXXXXXXXXXMRASSIESGGSAVFHDKLHHHSLATDHHLQMIGLGLSSQSPVDQWNQSLLR
# GDSKAETSFGVMLQENLNLDATSNANANTTSSTSSYQLQESDSSHHHQALWRDPQSDFKPQILTSGGNRGFFLDHQFSPHGSSSTDSSTVTCQGFAVD
# NSSNAMYAATTTTPNSSSGMFHHQQAGGFGSSDQQPSRNHQQSSLGYSQFGSSTGNYDQMASALPSTWFLRSSPPPKPHSPLRFSNNATFWNPAAAGN
# AGAPPPHDASSNFFPALQPPQIHPQSFDEQPKNISEIRDSSSNEVKRGGNDHQPAAKRAKSEAASPSPAFKRKEKMGDRIAALQQLVSPFGKTDAASV
# LSEAIEYIKFLHQQVSALSNPYMKSGASLQHQQXXXXXXXXXXXXXXXXXXXXXXXPLNKRTALSDHSTELEVSEEPDLRSRGLCLVPVSSTFPVTHD
# TTVDFWTPTFGGTFR]
# Evidence for and against this transcript:
# % of transcript supported by hints (any source): 80
# CDS exons: 7/7
#      P:   7 
# CDS introns: 5/6
#      E:   1 
#      P:   5 
# 5'UTR exons and introns: 0/1
# 3'UTR exons and introns: 0/1
# hint groups fully obeyed: 5
#      E:   1 
#      P:   4 
# incompatible hint groups: 8
#      P:   8 (AT3G20640.1,TRINITY_GG_97_c213_g1_i1)
# end gene g11920
Asue_scaffold3	AUGUSTUS	gene	16652621	16655338	.	+	.	ID=AsAtg11920
Asue_scaffold3	AUGUSTUS	mRNA	16652621	16655338	.	+	.	ID=AsAtg11920.t1;Parent=AsAtg11920
Asue_scaffold3	AUGUSTUS	CDS	16652711	16652940	.	+	0	ID=AsAtg11920.t1.cds;Parent=AsAtg11920.t1
Asue_scaffold3	AUGUSTUS	CDS	16653037	16653724	.	+	1	ID=AsAtg11920.t1.cds;Parent=AsAtg11920.t1
Asue_scaffold3	AUGUSTUS	CDS	16653808	16653924	.	+	0	ID=AsAtg11920.t1.cds;Parent=AsAtg11920.t1
Asue_scaffold3	AUGUSTUS	CDS	16654318	16654380	.	+	0	ID=AsAtg11920.t1.cds;Parent=AsAtg11920.t1
Asue_scaffold3	AUGUSTUS	CDS	16654621	16654686	.	+	0	ID=AsAtg11920.t1.cds;Parent=AsAtg11920.t1
Asue_scaffold3	AUGUSTUS	CDS	16654803	16654946	.	+	0	ID=AsAtg11920.t1.cds;Parent=AsAtg11920.t1
Asue_scaffold3	AUGUSTUS	CDS	16655108	16655257	.	+	0	ID=AsAtg11920.t1.cds;Parent=AsAtg11920.t1
Asue_scaffold3	AUGUSTUS	exon	16652711	16652940	.	+	.	ID=AsAtg11920.t1.exon1;Parent=AsAtg11920.t1
Asue_scaffold3	AUGUSTUS	exon	16653037	16653724	.	+	.	ID=AsAtg11920.t1.exon2;Parent=AsAtg11920.t1
Asue_scaffold3	AUGUSTUS	exon	16653808	16653924	.	+	.	ID=AsAtg11920.t1.exon3;Parent=AsAtg11920.t1
Asue_scaffold3	AUGUSTUS	exon	16654318	16654380	.	+	.	ID=AsAtg11920.t1.exon4;Parent=AsAtg11920.t1
Asue_scaffold3	AUGUSTUS	exon	16654621	16654686	.	+	.	ID=AsAtg11920.t1.exon5;Parent=AsAtg11920.t1
Asue_scaffold3	AUGUSTUS	exon	16654803	16654946	.	+	.	ID=AsAtg11920.t1.exon6;Parent=AsAtg11920.t1
Asue_scaffold3	AUGUSTUS	exon	16655108	16655257	.	+	.	ID=AsAtg11920.t1.exon7;Parent=AsAtg11920.t1
###
# start gene g11921
# protein sequence = [MELLRSNLSRVQIPEPTHRIYKHECCISFDTPRSEGGLFVDMNSFLAFGKDYVSWNYEKTGNPVYLHIKQTRKSIPED
# RPLKKPTLLAIGVDGGFDNNEPEYEESYSIVILPDFVSLPFPSVELPEKVRIAVDTVVNAVGAERKEQVAAWTAEKKLISEHALTLQQIKSGIVIPPS
# GWKCSKCDKTENLWLNLTDGMILCGRKNWDGTGGNNHAVEHYKETAYPLAVKLGTITADLEAADVYSYPEDDSVLDPLLAEHLAHFGIDFSSMQKTEM
# TTAERELDQNTNFDWNRIQESGKELVPVFGPGYTGLVNLGNSCYLAATMQIVFSTHSFISRYFSHQSLKMAFEMAPADPTLDLNMQLTKLGHGLLSGK
# YSMPATQKDATTGDPRQEGIPPRMFKNVIAASHAEFSSMRQQDALDFFLHLVGKVERASNTTPDLDPSRSFKFGIEEKILCPSGKVGYNKREDCILSL
# NIPLHEATNKDELEAFHKQKAGKGLEENDMRSSDEIVRPRVPLEACLANFASSEPIEDYYSSALKGMTTAIKTTGLTSFPDYLVLHMRKFVMEEGWVP
# KKLDVYIDVPDVIDISHMRSKGLQPGEELLPDGVPEEVMESAQPVANEEIVAQLVSMGFSQLHCQKAAINTSNAGVEEAMNWLLSHMDDPDIYAPISH
# QTSDVDQSSVDTLLSFGFAEDVARKALKASGGDIEKATDWVFNNPNASVSDMDVSSSNSAQTPAQSGLPDGGGKYKLFGIVSHMGTSVHCGHYVAHIL
# KEGRWIIFNDDKVGISTDPPKDMGYVYFFQRLD]
# Evidence for and against this transcript:
# % of transcript supported by hints (any source): 95.1
# CDS exons: 20/20
#      P:  20 
# CDS introns: 19/19
#      E:  19 
#      P:  19 
# 5'UTR exons and introns: 0/1
# 3'UTR exons and introns: 0/1
# hint groups fully obeyed: 45
#      E:  19 
#      P:  26 
# incompatible hint groups: 15
#      P:  15 (TRINITY_GG_97_c1256_g1_i1,AT3G20630.1)
# end gene g11921
Asue_scaffold3	AUGUSTUS	gene	16657421	16663069	.	+	.	ID=AsAtg11921
Asue_scaffold3	AUGUSTUS	mRNA	16657421	16663069	.	+	.	ID=AsAtg11921.t1;Parent=AsAtg11921
Asue_scaffold3	AUGUSTUS	CDS	16657568	16657663	.	+	0	ID=AsAtg11921.t1.cds;Parent=AsAtg11921.t1
Asue_scaffold3	AUGUSTUS	CDS	16657767	16657938	.	+	0	ID=AsAtg11921.t1.cds;Parent=AsAtg11921.t1
Asue_scaffold3	AUGUSTUS	CDS	16658032	16658144	.	+	2	ID=AsAtg11921.t1.cds;Parent=AsAtg11921.t1
Asue_scaffold3	AUGUSTUS	CDS	16658247	16658583	.	+	0	ID=AsAtg11921.t1.cds;Parent=AsAtg11921.t1
Asue_scaffold3	AUGUSTUS	CDS	16658814	16658908	.	+	2	ID=AsAtg11921.t1.cds;Parent=AsAtg11921.t1
Asue_scaffold3	AUGUSTUS	CDS	16659596	16659729	.	+	0	ID=AsAtg11921.t1.cds;Parent=AsAtg11921.t1
Asue_scaffold3	AUGUSTUS	CDS	16659805	16659861	.	+	1	ID=AsAtg11921.t1.cds;Parent=AsAtg11921.t1
Asue_scaffold3	AUGUSTUS	CDS	16659970	16660047	.	+	1	ID=AsAtg11921.t1.cds;Parent=AsAtg11921.t1
Asue_scaffold3	AUGUSTUS	CDS	16660317	16660371	.	+	1	ID=AsAtg11921.t1.cds;Parent=AsAtg11921.t1
Asue_scaffold3	AUGUSTUS	CDS	16660482	16660505	.	+	0	ID=AsAtg11921.t1.cds;Parent=AsAtg11921.t1
Asue_scaffold3	AUGUSTUS	CDS	16660647	16660727	.	+	0	ID=AsAtg11921.t1.cds;Parent=AsAtg11921.t1
Asue_scaffold3	AUGUSTUS	CDS	16660863	16661061	.	+	0	ID=AsAtg11921.t1.cds;Parent=AsAtg11921.t1
Asue_scaffold3	AUGUSTUS	CDS	16661145	16661202	.	+	2	ID=AsAtg11921.t1.cds;Parent=AsAtg11921.t1
Asue_scaffold3	AUGUSTUS	CDS	16661278	16661403	.	+	1	ID=AsAtg11921.t1.cds;Parent=AsAtg11921.t1
Asue_scaffold3	AUGUSTUS	CDS	16661493	16661581	.	+	1	ID=AsAtg11921.t1.cds;Parent=AsAtg11921.t1
Asue_scaffold3	AUGUSTUS	CDS	16661675	16661764	.	+	2	ID=AsAtg11921.t1.cds;Parent=AsAtg11921.t1
Asue_scaffold3	AUGUSTUS	CDS	16662006	16662176	.	+	2	ID=AsAtg11921.t1.cds;Parent=AsAtg11921.t1
Asue_scaffold3	AUGUSTUS	CDS	16662272	16662384	.	+	2	ID=AsAtg11921.t1.cds;Parent=AsAtg11921.t1
Asue_scaffold3	AUGUSTUS	CDS	16662482	16662611	.	+	0	ID=AsAtg11921.t1.cds;Parent=AsAtg11921.t1
Asue_scaffold3	AUGUSTUS	CDS	16662735	16662910	.	+	2	ID=AsAtg11921.t1.cds;Parent=AsAtg11921.t1
Asue_scaffold3	AUGUSTUS	exon	16657568	16657663	.	+	.	ID=AsAtg11921.t1.exon1;Parent=AsAtg11921.t1
Asue_scaffold3	AUGUSTUS	exon	16657767	16657938	.	+	.	ID=AsAtg11921.t1.exon2;Parent=AsAtg11921.t1
Asue_scaffold3	AUGUSTUS	exon	16658032	16658144	.	+	.	ID=AsAtg11921.t1.exon3;Parent=AsAtg11921.t1
Asue_scaffold3	AUGUSTUS	exon	16658247	16658583	.	+	.	ID=AsAtg11921.t1.exon4;Parent=AsAtg11921.t1
Asue_scaffold3	AUGUSTUS	exon	16658814	16658908	.	+	.	ID=AsAtg11921.t1.exon5;Parent=AsAtg11921.t1
Asue_scaffold3	AUGUSTUS	exon	16659596	16659729	.	+	.	ID=AsAtg11921.t1.exon6;Parent=AsAtg11921.t1
Asue_scaffold3	AUGUSTUS	exon	16659805	16659861	.	+	.	ID=AsAtg11921.t1.exon7;Parent=AsAtg11921.t1
Asue_scaffold3	AUGUSTUS	exon	16659970	16660047	.	+	.	ID=AsAtg11921.t1.exon8;Parent=AsAtg11921.t1
Asue_scaffold3	AUGUSTUS	exon	16660317	16660371	.	+	.	ID=AsAtg11921.t1.exon9;Parent=AsAtg11921.t1
Asue_scaffold3	AUGUSTUS	exon	16660482	16660505	.	+	.	ID=AsAtg11921.t1.exon10;Parent=AsAtg11921.t1
Asue_scaffold3	AUGUSTUS	exon	16660647	16660727	.	+	.	ID=AsAtg11921.t1.exon11;Parent=AsAtg11921.t1
Asue_scaffold3	AUGUSTUS	exon	16660863	16661061	.	+	.	ID=AsAtg11921.t1.exon12;Parent=AsAtg11921.t1
Asue_scaffold3	AUGUSTUS	exon	16661145	16661202	.	+	.	ID=AsAtg11921.t1.exon13;Parent=AsAtg11921.t1
Asue_scaffold3	AUGUSTUS	exon	16661278	16661403	.	+	.	ID=AsAtg11921.t1.exon14;Parent=AsAtg11921.t1
Asue_scaffold3	AUGUSTUS	exon	16661493	16661581	.	+	.	ID=AsAtg11921.t1.exon15;Parent=AsAtg11921.t1
Asue_scaffold3	AUGUSTUS	exon	16661675	16661764	.	+	.	ID=AsAtg11921.t1.exon16;Parent=AsAtg11921.t1
Asue_scaffold3	AUGUSTUS	exon	16662006	16662176	.	+	.	ID=AsAtg11921.t1.exon17;Parent=AsAtg11921.t1
Asue_scaffold3	AUGUSTUS	exon	16662272	16662384	.	+	.	ID=AsAtg11921.t1.exon18;Parent=AsAtg11921.t1
Asue_scaffold3	AUGUSTUS	exon	16662482	16662611	.	+	.	ID=AsAtg11921.t1.exon19;Parent=AsAtg11921.t1
Asue_scaffold3	AUGUSTUS	exon	16662735	16662910	.	+	.	ID=AsAtg11921.t1.exon20;Parent=AsAtg11921.t1
###
# start gene g11922
# protein sequence = [MKLFPFMGVLIASNRNLLPLSSAYQTHFYEFSFQRVIKEALLISWIIVIEVLRVGESASFCYRALATESKQKMVKTRA
# QRIKRMSVVDALCIRSQISVKSARYCKTVSKHLAKLQLAESGKNSSLVVCPSMGKTMKLYSMDAKRCKLSLLSTIDPSQRTPEVFMYMISSYNGIICC
# VNMIYDEDVENKFCDLQIWICNPITKETLLLPQGTPSFEFEPSIGVAYGSDVSDYKVYRIFCTGKIIPEERGPAEGFYVQEGRFFTKYGHSLAYECEV
# YSSSTGSWKNIGTVPCVPMSCSLRPYRRTGHIFVGGKVYWLVSLDAPGKILSVDLEGKFEVINLPAYADGLREDEQITEASHLINLKGSLGLLVLHPE
# NMDVWVWKHDGERYSWVFQFKDVVPIKDDELILAVTALDNKIICVNETHWRIYDMETEKWKRRKSPRTGFRNPVVLPFTESVLPCNGGVKQ]
# Evidence for and against this transcript:
# % of transcript supported by hints (any source): 55.6
# CDS exons: 3/4
#      P:   3 
# CDS introns: 2/3
#      E:   2 
#      P:   2 
# 5'UTR exons and introns: 0/1
# 3'UTR exons and introns: 0/1
# hint groups fully obeyed: 3
#      E:   2 
#      P:   1 
# incompatible hint groups: 4
#      P:   4 (TRINITY_GG_97_c1277_g1_i1,AT3G20620.1)
# end gene g11922
Asue_scaffold3	AUGUSTUS	gene	16663431	16667451	.	+	.	ID=AsAtg11922
Asue_scaffold3	AUGUSTUS	mRNA	16663431	16667451	.	+	.	ID=AsAtg11922.t1;Parent=AsAtg11922
Asue_scaffold3	AUGUSTUS	CDS	16663557	16663631	.	+	0	ID=AsAtg11922.t1.cds;Parent=AsAtg11922.t1
Asue_scaffold3	AUGUSTUS	CDS	16663810	16663922	.	+	0	ID=AsAtg11922.t1.cds;Parent=AsAtg11922.t1
Asue_scaffold3	AUGUSTUS	CDS	16665915	16667095	.	+	1	ID=AsAtg11922.t1.cds;Parent=AsAtg11922.t1
Asue_scaffold3	AUGUSTUS	CDS	16667182	16667204	.	+	2	ID=AsAtg11922.t1.cds;Parent=AsAtg11922.t1
Asue_scaffold3	AUGUSTUS	exon	16663557	16663631	.	+	.	ID=AsAtg11922.t1.exon1;Parent=AsAtg11922.t1
Asue_scaffold3	AUGUSTUS	exon	16663810	16663922	.	+	.	ID=AsAtg11922.t1.exon2;Parent=AsAtg11922.t1
Asue_scaffold3	AUGUSTUS	exon	16665915	16667095	.	+	.	ID=AsAtg11922.t1.exon3;Parent=AsAtg11922.t1
Asue_scaffold3	AUGUSTUS	exon	16667182	16667204	.	+	.	ID=AsAtg11922.t1.exon4;Parent=AsAtg11922.t1
###
# start gene g11923
# protein sequence = [MDRDDAWEWFVTIVGSLMTLLYVSFLLALCLWLSTLVHHIPRCSIHYFYIPALNKSLISSDNTTLNFMVRLKNINAKQ
# GIYYEDLHLSFSTRINNSSLLVANYTVPRFYQGHEKKAKKWGQALPFNNQTVIQAVLPNGSAIFRVDLKMQVKYKVMSWKTKRYKLKASVNLEVNEDG
# ATKVKDKEDGIKMKISDSSPQRLTFFQVCFSIICVLMNWLIFLAIR]
# Evidence for and against this transcript:
# % of transcript supported by hints (any source): 33.3
# CDS exons: 1/1
#      P:   1 
# CDS introns: 0/0
# 5'UTR exons and introns: 0/1
# 3'UTR exons and introns: 0/1
# hint groups fully obeyed: 0
# incompatible hint groups: 1
#      P:   1 (AT3G20610.1)
# end gene g11923
Asue_scaffold3	AUGUSTUS	gene	16668344	16669216	.	-	.	ID=AsAtg11923
Asue_scaffold3	AUGUSTUS	mRNA	16668344	16669216	.	-	.	ID=AsAtg11923.t1;Parent=AsAtg11923
Asue_scaffold3	AUGUSTUS	CDS	16668520	16669188	.	-	0	ID=AsAtg11923.t1.cds;Parent=AsAtg11923.t1
Asue_scaffold3	AUGUSTUS	exon	16668520	16669188	.	-	.	ID=AsAtg11923.t1.exon1;Parent=AsAtg11923.t1
###
# start gene g11924
# protein sequence = [MNNQNEDTEGGRNCCTCCLSFIFTAGLTSLFLWLSLRADKPKCSIQNFFIPALGKDPNSRDNTTLNFMVRCDNPNRDQ
# GIYYDDVHLNFSTINTTKINSSALVLVGNYTVPKFYQGHKKKAKKWGQVKPLNNQTVLRAVLPNGSAVFRLDLKTQVRFKIVFWKTKRYGVEVGADVE
# VNGDGVKAHKKGIKMKKSDSSFPLRSSFPISVLMNLLVFFAIR]
# Evidence for and against this transcript:
# % of transcript supported by hints (any source): 33.3
# CDS exons: 1/1
#      P:   1 
# CDS introns: 0/0
# 5'UTR exons and introns: 0/1
# 3'UTR exons and introns: 0/1
# hint groups fully obeyed: 0
# incompatible hint groups: 3
#      P:   3 (AT3G20600.1,TRINITY_GG_97_c2051_g1_i1)
# end gene g11924
Asue_scaffold3	AUGUSTUS	gene	16670194	16671116	.	-	.	ID=AsAtg11924
Asue_scaffold3	AUGUSTUS	mRNA	16670194	16671116	.	-	.	ID=AsAtg11924.t1;Parent=AsAtg11924
Asue_scaffold3	AUGUSTUS	CDS	16670375	16671034	.	-	0	ID=AsAtg11924.t1.cds;Parent=AsAtg11924.t1
Asue_scaffold3	AUGUSTUS	exon	16670375	16671034	.	-	.	ID=AsAtg11924.t1.exon1;Parent=AsAtg11924.t1
###
# start gene g11925
# protein sequence = [MTKIDPEEELGRKCCTCFFKFIFTTGLGALILWLSLRAKKPKCSIQNFYIPALSKNLSSRDNTTLNFMVRCDNPNKDK
# GIYYDDVHLTFSTINTTTTNSSDLVLVANYTVPKFYQGHKKKAKKWGQVWPLNNQTVLRAVLPNGSAVFRLDLKTHVRFKIVFWKTKWYRRIKVGADV
# EVNGDGVKANEKEIKMEKSNFWKTHGYWSEFGFDGDVELTGDGAQKKGSKTKKSDSSLPLRSSFPIFVLINLLVFFAIR]
# Evidence for and against this transcript:
# % of transcript supported by hints (any source): 33.3
# CDS exons: 1/1
#      P:   1 
# CDS introns: 0/0
# 5'UTR exons and introns: 0/1
# 3'UTR exons and introns: 0/1
# hint groups fully obeyed: 0
# incompatible hint groups: 1
#      P:   1 (AT3G20590.1)
# end gene g11925
Asue_scaffold3	AUGUSTUS	gene	16673266	16674276	.	-	.	ID=AsAtg11925
Asue_scaffold3	AUGUSTUS	mRNA	16673266	16674276	.	-	.	ID=AsAtg11925.t1;Parent=AsAtg11925
Asue_scaffold3	AUGUSTUS	CDS	16673462	16674229	.	-	0	ID=AsAtg11925.t1.cds;Parent=AsAtg11925.t1
Asue_scaffold3	AUGUSTUS	exon	16673462	16674229	.	-	.	ID=AsAtg11925.t1.exon1;Parent=AsAtg11925.t1
###
# start gene g11926
# protein sequence = [MRAIDVKTGMKIPWDVRYSLSLFIFLSSILFLSNGQDYGMPGEDGGGGAEPPPEMAHCNGIFMSYNFGSREREYPHVK
# NVTAQSWAFKSTAMIVNAGREELKGWQMFIGFRHKELIVSATGATPMDGDYPLDASNGTTFVGSPNMDLKTSIETAGDFTQISANIEITGTLFGVSKA
# VTPMPRTIKLTNDGWECPAAKRKGGSMHVCCKRNPKIKNKTGLKTKFAPRRYGDLNIVYDVLQSFDSNYLAQVTIDNDNPLGRLDRWNLTFEWMRGEF
# INTMRGAYTHKKDPSECLYSKAGQYYKDLDFSQVMNCQRKPAISDLPPEKKEDNVTGKLPFCCKNGTLLPPIMDPSKSRSMFQLQVFKLPPDLNRTAL
# YPPQHWKIDGVLNPQYKCGPPVRVDPSQFPDPSGLLAVTYAISSWQVVCNITKPKAQASRCCVSFSAFYNNSAVPCNTCACGCNDIDTDTCNANSNPL
# LLPPDALLVPFDNRTLKAKAWAKENHMPVPKKLPCPDNCGVSINWHVSTDYKNGWTARLTVFNWRDFAFEDWFVAIDMGKAGPGYENVYSFNGTRVPP
# SNRTVIFQGLPGMNYLVGQVNGTNPLRDPPVPGKQQSVISFTKKNIKGLNIPEGDGFPTKLFFNGEECALPKHFPKKSSGHRRGISVSMSFVFATIAA
# FALMMD]
# Evidence for and against this transcript:
# % of transcript supported by hints (any source): 71.4
# CDS exons: 3/3
#      P:   3 
# CDS introns: 2/2
#      E:   2 
#      P:   2 
# 5'UTR exons and introns: 0/1
# 3'UTR exons and introns: 0/1
# hint groups fully obeyed: 5
#      E:   2 
#      P:   3 
# incompatible hint groups: 4
#      P:   4 (TRINITY_GG_97_c1887_g1_i1,AT3G20580.1)
# end gene g11926
Asue_scaffold3	AUGUSTUS	gene	16675291	16678052	.	+	.	ID=AsAtg11926
Asue_scaffold3	AUGUSTUS	mRNA	16675291	16678052	.	+	.	ID=AsAtg11926.t1;Parent=AsAtg11926
Asue_scaffold3	AUGUSTUS	CDS	16675500	16676097	.	+	0	ID=AsAtg11926.t1.cds;Parent=AsAtg11926.t1
Asue_scaffold3	AUGUSTUS	CDS	16676347	16676825	.	+	2	ID=AsAtg11926.t1.cds;Parent=AsAtg11926.t1
Asue_scaffold3	AUGUSTUS	CDS	16676912	16677853	.	+	0	ID=AsAtg11926.t1.cds;Parent=AsAtg11926.t1
Asue_scaffold3	AUGUSTUS	exon	16675500	16676097	.	+	.	ID=AsAtg11926.t1.exon1;Parent=AsAtg11926.t1
Asue_scaffold3	AUGUSTUS	exon	16676347	16676825	.	+	.	ID=AsAtg11926.t1.exon2;Parent=AsAtg11926.t1
Asue_scaffold3	AUGUSTUS	exon	16676912	16677853	.	+	.	ID=AsAtg11926.t1.exon3;Parent=AsAtg11926.t1
###
# start gene g11927
# protein sequence = [MARNLKSMMLCGFGLLCFLMIVDRAYAREFTVGGATGWTVPSGSQVYSQWAEQSRFQIGDSLLFVYQSNQDSVLQVTR
# DAYDSCNTDSPTAKFADGKTSVTLNHSGPYYFISGNKDNCKKNEKLVVIVMADRSGNKNTASSPPSPAPAPSGESAPSPPVSGTFEMTPAPTPTTSED
# TPNSAASSLSFVAALLGAALASTLFLH]
# Evidence for and against this transcript:
# % of transcript supported by hints (any source): 60
# CDS exons: 2/2
#      P:   2 
# CDS introns: 1/1
#      E:   1 
#      P:   1 
# 5'UTR exons and introns: 0/1
# 3'UTR exons and introns: 0/1
# hint groups fully obeyed: 3
#      E:   1 
#      P:   2 
# incompatible hint groups: 3
#      P:   3 (TRINITY_GG_97_c1567_g1_i1,AT3G20570.1)
# end gene g11927
Asue_scaffold3	AUGUSTUS	gene	16678401	16679308	.	+	.	ID=AsAtg11927
Asue_scaffold3	AUGUSTUS	mRNA	16678401	16679308	.	+	.	ID=AsAtg11927.t1;Parent=AsAtg11927
Asue_scaffold3	AUGUSTUS	CDS	16678463	16678649	.	+	0	ID=AsAtg11927.t1.cds;Parent=AsAtg11927.t1
Asue_scaffold3	AUGUSTUS	CDS	16678738	16679162	.	+	2	ID=AsAtg11927.t1.cds;Parent=AsAtg11927.t1
Asue_scaffold3	AUGUSTUS	exon	16678463	16678649	.	+	.	ID=AsAtg11927.t1.exon1;Parent=AsAtg11927.t1
Asue_scaffold3	AUGUSTUS	exon	16678738	16679162	.	+	.	ID=AsAtg11927.t1.exon2;Parent=AsAtg11927.t1
###
# start gene g11928
# protein sequence = [MENSALSNCVRRTNFSNQQRTMQEGLEESSWTMYFETEDGLGHYDDSSMMSDAASPMGCVEEDTASSPSNRTEGYSGM
# EDNTIEEKTMNNGKIEEKILNKNGIKIEEYCAELKKRGLCLVPLSMLSNYIELPTTFSQVGVSLLVICSLSQSPGFWQIAFDSSRVAAMVSSTKLKSV
# DFYRKIPRDLTEASLSGAGLSIVAALFMMFLFGMELSSYLEVNTTTAVIVDKSSDGDFLRIDFNISFPALSCEFASVDVSDVLGTNRLNITKTVRKFP
# IDPHLRSTGAEFHSGLALHNINHGEETKEEFPDGAIPLTSASFEALSHHFPILVVNFNAPWCYWSNRLKPSWEKAANIIKQRYDPEADGRVLLGNVDC
# TEEPALCKRNHIQGYPSIRIFRKGSDLREDHGHHEHESYYGDRDTDSIVKMVEGLVAPIHPETHKVALDEKSNDTVKHLKKAPVTGGCRVEGYVRVKK
# VPGNLVISAHSGAHSFDSSQMNMSHVVSHFSFGRMISPRLLTDMKRLLPYLGLSHDRLDGKAFINQHEFGANVTIEHYLQTVKTEVITRRSGQEHSLI
# EEYEYTAHSSVAQTYYLPVAKFHFELSPMQILITENPKSFSHFITNLCAIIGGVFTVAGILDSIFHNTVRLVKKVELGKNI]
# Evidence for and against this transcript:
# % of transcript supported by hints (any source): 87.2
# CDS exons: 18/19
#      P:  18 
# CDS introns: 16/18
#      E:   7 
#      P:  16 
# 5'UTR exons and introns: 0/1
# 3'UTR exons and introns: 0/1
# hint groups fully obeyed: 8
#      E:   7 
#      P:   1 
# incompatible hint groups: 5
#      P:   5 (TRINITY_GG_97_c1462_g1_i1,AT3G20557.1,AT3G20557.2)
# end gene g11928
Asue_scaffold3	AUGUSTUS	gene	16679353	16685816	.	-	.	ID=AsAtg11928
Asue_scaffold3	AUGUSTUS	mRNA	16679353	16685816	.	-	.	ID=AsAtg11928.t1;Parent=AsAtg11928
Asue_scaffold3	AUGUSTUS	CDS	16679526	16679603	.	-	0	ID=AsAtg11928.t1.cds;Parent=AsAtg11928.t1
Asue_scaffold3	AUGUSTUS	CDS	16679688	16679765	.	-	0	ID=AsAtg11928.t1.cds;Parent=AsAtg11928.t1
Asue_scaffold3	AUGUSTUS	CDS	16679868	16680029	.	-	0	ID=AsAtg11928.t1.cds;Parent=AsAtg11928.t1
Asue_scaffold3	AUGUSTUS	CDS	16680130	16680351	.	-	0	ID=AsAtg11928.t1.cds;Parent=AsAtg11928.t1
Asue_scaffold3	AUGUSTUS	CDS	16680441	16680584	.	-	0	ID=AsAtg11928.t1.cds;Parent=AsAtg11928.t1
Asue_scaffold3	AUGUSTUS	CDS	16680796	16680862	.	-	1	ID=AsAtg11928.t1.cds;Parent=AsAtg11928.t1
Asue_scaffold3	AUGUSTUS	CDS	16681145	16681201	.	-	1	ID=AsAtg11928.t1.cds;Parent=AsAtg11928.t1
Asue_scaffold3	AUGUSTUS	CDS	16681382	16681456	.	-	1	ID=AsAtg11928.t1.cds;Parent=AsAtg11928.t1
Asue_scaffold3	AUGUSTUS	CDS	16681561	16681601	.	-	0	ID=AsAtg11928.t1.cds;Parent=AsAtg11928.t1
Asue_scaffold3	AUGUSTUS	CDS	16682041	16682098	.	-	1	ID=AsAtg11928.t1.cds;Parent=AsAtg11928.t1
Asue_scaffold3	AUGUSTUS	CDS	16682196	16682380	.	-	0	ID=AsAtg11928.t1.cds;Parent=AsAtg11928.t1
Asue_scaffold3	AUGUSTUS	CDS	16682884	16682941	.	-	1	ID=AsAtg11928.t1.cds;Parent=AsAtg11928.t1
Asue_scaffold3	AUGUSTUS	CDS	16683161	16683255	.	-	0	ID=AsAtg11928.t1.cds;Parent=AsAtg11928.t1
Asue_scaffold3	AUGUSTUS	CDS	16683368	16683458	.	-	1	ID=AsAtg11928.t1.cds;Parent=AsAtg11928.t1
Asue_scaffold3	AUGUSTUS	CDS	16683692	16683798	.	-	0	ID=AsAtg11928.t1.cds;Parent=AsAtg11928.t1
Asue_scaffold3	AUGUSTUS	CDS	16684772	16684815	.	-	2	ID=AsAtg11928.t1.cds;Parent=AsAtg11928.t1
Asue_scaffold3	AUGUSTUS	CDS	16685134	16685239	.	-	0	ID=AsAtg11928.t1.cds;Parent=AsAtg11928.t1
Asue_scaffold3	AUGUSTUS	CDS	16685327	16685389	.	-	0	ID=AsAtg11928.t1.cds;Parent=AsAtg11928.t1
Asue_scaffold3	AUGUSTUS	CDS	16685502	16685720	.	-	0	ID=AsAtg11928.t1.cds;Parent=AsAtg11928.t1
Asue_scaffold3	AUGUSTUS	exon	16679526	16679603	.	-	.	ID=AsAtg11928.t1.exon1;Parent=AsAtg11928.t1
Asue_scaffold3	AUGUSTUS	exon	16679688	16679765	.	-	.	ID=AsAtg11928.t1.exon2;Parent=AsAtg11928.t1
Asue_scaffold3	AUGUSTUS	exon	16679868	16680029	.	-	.	ID=AsAtg11928.t1.exon3;Parent=AsAtg11928.t1
Asue_scaffold3	AUGUSTUS	exon	16680130	16680351	.	-	.	ID=AsAtg11928.t1.exon4;Parent=AsAtg11928.t1
Asue_scaffold3	AUGUSTUS	exon	16680441	16680584	.	-	.	ID=AsAtg11928.t1.exon5;Parent=AsAtg11928.t1
Asue_scaffold3	AUGUSTUS	exon	16680796	16680862	.	-	.	ID=AsAtg11928.t1.exon6;Parent=AsAtg11928.t1
Asue_scaffold3	AUGUSTUS	exon	16681145	16681201	.	-	.	ID=AsAtg11928.t1.exon7;Parent=AsAtg11928.t1
Asue_scaffold3	AUGUSTUS	exon	16681382	16681456	.	-	.	ID=AsAtg11928.t1.exon8;Parent=AsAtg11928.t1
Asue_scaffold3	AUGUSTUS	exon	16681561	16681601	.	-	.	ID=AsAtg11928.t1.exon9;Parent=AsAtg11928.t1
Asue_scaffold3	AUGUSTUS	exon	16682041	16682098	.	-	.	ID=AsAtg11928.t1.exon10;Parent=AsAtg11928.t1
Asue_scaffold3	AUGUSTUS	exon	16682196	16682380	.	-	.	ID=AsAtg11928.t1.exon11;Parent=AsAtg11928.t1
Asue_scaffold3	AUGUSTUS	exon	16682884	16682941	.	-	.	ID=AsAtg11928.t1.exon12;Parent=AsAtg11928.t1
Asue_scaffold3	AUGUSTUS	exon	16683161	16683255	.	-	.	ID=AsAtg11928.t1.exon13;Parent=AsAtg11928.t1
Asue_scaffold3	AUGUSTUS	exon	16683368	16683458	.	-	.	ID=AsAtg11928.t1.exon14;Parent=AsAtg11928.t1
Asue_scaffold3	AUGUSTUS	exon	16683692	16683798	.	-	.	ID=AsAtg11928.t1.exon15;Parent=AsAtg11928.t1
Asue_scaffold3	AUGUSTUS	exon	16684772	16684815	.	-	.	ID=AsAtg11928.t1.exon16;Parent=AsAtg11928.t1
Asue_scaffold3	AUGUSTUS	exon	16685134	16685239	.	-	.	ID=AsAtg11928.t1.exon17;Parent=AsAtg11928.t1
Asue_scaffold3	AUGUSTUS	exon	16685327	16685389	.	-	.	ID=AsAtg11928.t1.exon18;Parent=AsAtg11928.t1
Asue_scaffold3	AUGUSTUS	exon	16685502	16685720	.	-	.	ID=AsAtg11928.t1.exon19;Parent=AsAtg11928.t1
###
# start gene g11929
# protein sequence = [MIWDSMSHHPTNQSITRETHTDPSLKLESMNAVFHISFKANSCDYKSRIKVGGKPGALCYNQNKITVTSDGLCRLAIH
# LNYIYDLVFVFYPIKVGGKAGALDLLQAHRFV]
# Evidence for and against this transcript:
# % of transcript supported by hints (any source): 60
# CDS exons: 2/2
#      P:   2 
# CDS introns: 1/1
#      P:   1 
# 5'UTR exons and introns: 0/1
# 3'UTR exons and introns: 0/1
# hint groups fully obeyed: 0
# incompatible hint groups: 1
#      P:   1 (AT3G20555.1)
# end gene g11929
Asue_scaffold3	AUGUSTUS	gene	16687231	16687688	.	+	.	ID=AsAtg11929
Asue_scaffold3	AUGUSTUS	mRNA	16687231	16687688	.	+	.	ID=AsAtg11929.t1;Parent=AsAtg11929
Asue_scaffold3	AUGUSTUS	CDS	16687246	16687386	.	+	0	ID=AsAtg11929.t1.cds;Parent=AsAtg11929.t1
Asue_scaffold3	AUGUSTUS	CDS	16687469	16687660	.	+	0	ID=AsAtg11929.t1.cds;Parent=AsAtg11929.t1
Asue_scaffold3	AUGUSTUS	exon	16687246	16687386	.	+	.	ID=AsAtg11929.t1.exon1;Parent=AsAtg11929.t1
Asue_scaffold3	AUGUSTUS	exon	16687469	16687660	.	+	.	ID=AsAtg11929.t1.exon2;Parent=AsAtg11929.t1
###
# start gene g11930
# protein sequence = [MAPSSRRRTRTDDERYSRGRHERSTSPSDRSHRSSRRSPERAIASRHDEGSNARGGSEEPNVEEDSVARMRAVEEALA
# AKKKEEPSFELSGKLAEETNRYRGITLLFNEPPEARKPSERWRLYVFKDGEPLNEPLCLHRQSCYLFGRERRIADIPTDHPSCSKQHAVIQYREMEKE
# KPDGMMGKQVKPYIMDLGSTNKTYINESPIEPQRYYELFEKDTIKFGNSSREYVLLHENSAE]
# Evidence for and against this transcript:
# % of transcript supported by hints (any source): 39.1
# CDS exons: 0/11
# CDS introns: 9/10
#      E:   9 
# 5'UTR exons and introns: 0/1
# 3'UTR exons and introns: 0/1
# hint groups fully obeyed: 9
#      E:   9 
# incompatible hint groups: 0
# end gene g11930
Asue_scaffold3	AUGUSTUS	gene	16687941	16691342	.	+	.	ID=AsAtg11930
Asue_scaffold3	AUGUSTUS	mRNA	16687941	16691342	.	+	.	ID=AsAtg11930.t1;Parent=AsAtg11930
Asue_scaffold3	AUGUSTUS	CDS	16688260	16688276	.	+	0	ID=AsAtg11930.t1.cds;Parent=AsAtg11930.t1
Asue_scaffold3	AUGUSTUS	CDS	16688505	16688634	.	+	1	ID=AsAtg11930.t1.cds;Parent=AsAtg11930.t1
Asue_scaffold3	AUGUSTUS	CDS	16689094	16689125	.	+	0	ID=AsAtg11930.t1.cds;Parent=AsAtg11930.t1
Asue_scaffold3	AUGUSTUS	CDS	16689205	16689271	.	+	1	ID=AsAtg11930.t1.cds;Parent=AsAtg11930.t1
Asue_scaffold3	AUGUSTUS	CDS	16689383	16689440	.	+	0	ID=AsAtg11930.t1.cds;Parent=AsAtg11930.t1
Asue_scaffold3	AUGUSTUS	CDS	16689793	16689885	.	+	2	ID=AsAtg11930.t1.cds;Parent=AsAtg11930.t1
Asue_scaffold3	AUGUSTUS	CDS	16690408	16690522	.	+	2	ID=AsAtg11930.t1.cds;Parent=AsAtg11930.t1
Asue_scaffold3	AUGUSTUS	CDS	16690637	16690684	.	+	1	ID=AsAtg11930.t1.cds;Parent=AsAtg11930.t1
Asue_scaffold3	AUGUSTUS	CDS	16690776	16690821	.	+	1	ID=AsAtg11930.t1.cds;Parent=AsAtg11930.t1
Asue_scaffold3	AUGUSTUS	CDS	16690910	16690980	.	+	0	ID=AsAtg11930.t1.cds;Parent=AsAtg11930.t1
Asue_scaffold3	AUGUSTUS	CDS	16691126	16691165	.	+	1	ID=AsAtg11930.t1.cds;Parent=AsAtg11930.t1
Asue_scaffold3	AUGUSTUS	exon	16688260	16688276	.	+	.	ID=AsAtg11930.t1.exon1;Parent=AsAtg11930.t1
Asue_scaffold3	AUGUSTUS	exon	16688505	16688634	.	+	.	ID=AsAtg11930.t1.exon2;Parent=AsAtg11930.t1
Asue_scaffold3	AUGUSTUS	exon	16689094	16689125	.	+	.	ID=AsAtg11930.t1.exon3;Parent=AsAtg11930.t1
Asue_scaffold3	AUGUSTUS	exon	16689205	16689271	.	+	.	ID=AsAtg11930.t1.exon4;Parent=AsAtg11930.t1
Asue_scaffold3	AUGUSTUS	exon	16689383	16689440	.	+	.	ID=AsAtg11930.t1.exon5;Parent=AsAtg11930.t1
Asue_scaffold3	AUGUSTUS	exon	16689793	16689885	.	+	.	ID=AsAtg11930.t1.exon6;Parent=AsAtg11930.t1
Asue_scaffold3	AUGUSTUS	exon	16690408	16690522	.	+	.	ID=AsAtg11930.t1.exon7;Parent=AsAtg11930.t1
Asue_scaffold3	AUGUSTUS	exon	16690637	16690684	.	+	.	ID=AsAtg11930.t1.exon8;Parent=AsAtg11930.t1
Asue_scaffold3	AUGUSTUS	exon	16690776	16690821	.	+	.	ID=AsAtg11930.t1.exon9;Parent=AsAtg11930.t1
Asue_scaffold3	AUGUSTUS	exon	16690910	16690980	.	+	.	ID=AsAtg11930.t1.exon10;Parent=AsAtg11930.t1
Asue_scaffold3	AUGUSTUS	exon	16691126	16691165	.	+	.	ID=AsAtg11930.t1.exon11;Parent=AsAtg11930.t1
###
# start gene g11931
# protein sequence = [MKINCLFCCMSHRRFNRRSSSRQSIKDCIDAKNNITTFDNISFKTDSSRRRYISEEIAKLGKGNISAHIFTFRXXXXX
# XXXXXXXXXXXXXXXXXXXXXXXXTPEQVVAVKQLDRNGYQGNREFLVEVMMLSLLHHQNLVNLVGYCADGDQRILVYEYMQNGSLEDHLLELARNKK
# KPLDWDTRMKASPLFKDRRKFTLMADPLLEGKYPIKGLYQALAVAAMCLQEEAATRPMMKQWLPAQLCDKTTKLDNDKPYFYLWKTQNSFKLGRLASL
# TTAMGVSLRHLSPSSFWVSRRPRVSSSILSFLVPRRRILCTRKVAIIKGNAGYSTATDCGGSHAFHHSGHQRSSSVEFSGEWKLNLGSKTARMVPPTV
# KQAGAVSAWREEVNNKLRGRNREYANNQDDAFGNGSYILKGFVPKIDDVHSYGNGQNFDYNLKPGTDITTLGRELNGFMQTNSIRGSVIALPSKDIEV
# GETTDVTLKPLNSDTTLDNASYKKTATISKVEKCTNLSQVRANLKKIYNRVRVVDNVSSAKETVALLMNQYRNLVHACDTEVSRIDVKTETPVDHGEM
# ICFSIYCGSEADFGDGKSCIWVDVLGENGRDILAEFKPFFEDSSIKKVWHNYSFDNHIIRNYGIKLSGFHGDTMHMARLWDSSRRISGGYSLEALTSD
# PKVLGGTETKEEAELFGKISMKKIFGKGKLKKDGSEGKLVIIPPVKELQMEDREAWISYSALDSISTLKLYESMKKQLQAKKWFLDGKLISKKNMFDF
# YQEYWQPFGELLAKMESEGMLVDRDYLAQIEIVAKAEQEIAVSRFRNWASKHCPDAKHMNVGSDTQLRQLFFGGISNSCNDEDLPYEKLFKVPNVDKV
# IEEGKKRATKFRNIKLHRISDRPLPTEKFTASGWPSVSGDTLKALAGKVSAEYDYMEGVLDTCLEENIGDDDCISLPDEVVETQHVNTSVESDTSAYG
# TAFDAFGGGESGKEACHAIAALCEVCSIDSLISNFILPLQGSNVSGKDGRVHCSLNINTETGRLSARRPNLQNQPALEKDRYKIRQAFIASPGNSLIV
# ADYGQLELRILAHLASCESMKEAFIAGGDFHSRTAMNMYPHIREAVENGEVLLEWHPQPGQEKPPVPLLKDAFASERRKAKMLNFSIAYGKTAIGLSR
# DWKVSREEAQDTVNLWYNDRQEVRKWQELRKKEAIQKGYVLTLLGRARKFPEYRSRAQKNHIERAAINTPVQGSAADVAMCAMLEISNNQRLKELGWK
# LLLQVHDEVILEGPSESAENAKDIVVNCMSEPFNGKNILSVDLSVDAKCAQNWYAGK]
# Evidence for and against this transcript:
# % of transcript supported by hints (any source): 74.3
# CDS exons: 12/17
#      P:  12 
# CDS introns: 14/16
#      E:  11 
#      P:  11 
# 5'UTR exons and introns: 0/1
# 3'UTR exons and introns: 0/1
# hint groups fully obeyed: 22
#      E:  11 
#      P:  11 
# incompatible hint groups: 15
#      P:  15 (TRINITY_GG_97_c1718_g1_i1)
# end gene g11931
Asue_scaffold3	AUGUSTUS	gene	16692353	16699686	.	-	.	ID=AsAtg11931
Asue_scaffold3	AUGUSTUS	mRNA	16692353	16699686	.	-	.	ID=AsAtg11931.t1;Parent=AsAtg11931
Asue_scaffold3	AUGUSTUS	CDS	16692502	16692663	.	-	0	ID=AsAtg11931.t1.cds;Parent=AsAtg11931.t1
Asue_scaffold3	AUGUSTUS	CDS	16692745	16692834	.	-	0	ID=AsAtg11931.t1.cds;Parent=AsAtg11931.t1
Asue_scaffold3	AUGUSTUS	CDS	16692913	16693119	.	-	0	ID=AsAtg11931.t1.cds;Parent=AsAtg11931.t1
Asue_scaffold3	AUGUSTUS	CDS	16693206	16693298	.	-	0	ID=AsAtg11931.t1.cds;Parent=AsAtg11931.t1
Asue_scaffold3	AUGUSTUS	CDS	16693522	16693716	.	-	0	ID=AsAtg11931.t1.cds;Parent=AsAtg11931.t1
Asue_scaffold3	AUGUSTUS	CDS	16693800	16693892	.	-	0	ID=AsAtg11931.t1.cds;Parent=AsAtg11931.t1
Asue_scaffold3	AUGUSTUS	CDS	16694117	16694212	.	-	0	ID=AsAtg11931.t1.cds;Parent=AsAtg11931.t1
Asue_scaffold3	AUGUSTUS	CDS	16694325	16694799	.	-	1	ID=AsAtg11931.t1.cds;Parent=AsAtg11931.t1
Asue_scaffold3	AUGUSTUS	CDS	16695103	16695782	.	-	0	ID=AsAtg11931.t1.cds;Parent=AsAtg11931.t1
Asue_scaffold3	AUGUSTUS	CDS	16696021	16696212	.	-	0	ID=AsAtg11931.t1.cds;Parent=AsAtg11931.t1
Asue_scaffold3	AUGUSTUS	CDS	16696332	16697037	.	-	1	ID=AsAtg11931.t1.cds;Parent=AsAtg11931.t1
Asue_scaffold3	AUGUSTUS	CDS	16697483	16697723	.	-	2	ID=AsAtg11931.t1.cds;Parent=AsAtg11931.t1
Asue_scaffold3	AUGUSTUS	CDS	16698163	16698310	.	-	0	ID=AsAtg11931.t1.cds;Parent=AsAtg11931.t1
Asue_scaffold3	AUGUSTUS	CDS	16698729	16698778	.	-	2	ID=AsAtg11931.t1.cds;Parent=AsAtg11931.t1
Asue_scaffold3	AUGUSTUS	CDS	16698856	16699045	.	-	0	ID=AsAtg11931.t1.cds;Parent=AsAtg11931.t1
Asue_scaffold3	AUGUSTUS	CDS	16699125	16699306	.	-	2	ID=AsAtg11931.t1.cds;Parent=AsAtg11931.t1
Asue_scaffold3	AUGUSTUS	CDS	16699403	16699538	.	-	0	ID=AsAtg11931.t1.cds;Parent=AsAtg11931.t1
Asue_scaffold3	AUGUSTUS	exon	16692502	16692663	.	-	.	ID=AsAtg11931.t1.exon1;Parent=AsAtg11931.t1
Asue_scaffold3	AUGUSTUS	exon	16692745	16692834	.	-	.	ID=AsAtg11931.t1.exon2;Parent=AsAtg11931.t1
Asue_scaffold3	AUGUSTUS	exon	16692913	16693119	.	-	.	ID=AsAtg11931.t1.exon3;Parent=AsAtg11931.t1
Asue_scaffold3	AUGUSTUS	exon	16693206	16693298	.	-	.	ID=AsAtg11931.t1.exon4;Parent=AsAtg11931.t1
Asue_scaffold3	AUGUSTUS	exon	16693522	16693716	.	-	.	ID=AsAtg11931.t1.exon5;Parent=AsAtg11931.t1
Asue_scaffold3	AUGUSTUS	exon	16693800	16693892	.	-	.	ID=AsAtg11931.t1.exon6;Parent=AsAtg11931.t1
Asue_scaffold3	AUGUSTUS	exon	16694117	16694212	.	-	.	ID=AsAtg11931.t1.exon7;Parent=AsAtg11931.t1
Asue_scaffold3	AUGUSTUS	exon	16694325	16694799	.	-	.	ID=AsAtg11931.t1.exon8;Parent=AsAtg11931.t1
Asue_scaffold3	AUGUSTUS	exon	16695103	16695782	.	-	.	ID=AsAtg11931.t1.exon9;Parent=AsAtg11931.t1
Asue_scaffold3	AUGUSTUS	exon	16696021	16696212	.	-	.	ID=AsAtg11931.t1.exon10;Parent=AsAtg11931.t1
Asue_scaffold3	AUGUSTUS	exon	16696332	16697037	.	-	.	ID=AsAtg11931.t1.exon11;Parent=AsAtg11931.t1
Asue_scaffold3	AUGUSTUS	exon	16697483	16697723	.	-	.	ID=AsAtg11931.t1.exon12;Parent=AsAtg11931.t1
Asue_scaffold3	AUGUSTUS	exon	16698163	16698310	.	-	.	ID=AsAtg11931.t1.exon13;Parent=AsAtg11931.t1
Asue_scaffold3	AUGUSTUS	exon	16698729	16698778	.	-	.	ID=AsAtg11931.t1.exon14;Parent=AsAtg11931.t1
Asue_scaffold3	AUGUSTUS	exon	16698856	16699045	.	-	.	ID=AsAtg11931.t1.exon15;Parent=AsAtg11931.t1
Asue_scaffold3	AUGUSTUS	exon	16699125	16699306	.	-	.	ID=AsAtg11931.t1.exon16;Parent=AsAtg11931.t1
Asue_scaffold3	AUGUSTUS	exon	16699403	16699538	.	-	.	ID=AsAtg11931.t1.exon17;Parent=AsAtg11931.t1
###
# start gene g11932
# protein sequence = [MHDFCFTIPYGMLLIGGGFIGYMKKGSITSFAGGAGTGLLLILAGYISLKAFEKKKNSTIAMVLQTVIAAALTLVMGQ
# RYLLTGKIMPAGLVAGISALMTCFYVYKIATGGNKFPAKAE]
# Evidence for and against this transcript:
# % of transcript supported by hints (any source): 71.4
# CDS exons: 3/3
#      P:   3 
# CDS introns: 2/2
#      E:   2 
#      P:   2 
# 5'UTR exons and introns: 0/1
# 3'UTR exons and introns: 0/1
# hint groups fully obeyed: 5
#      E:   2 
#      P:   3 
# incompatible hint groups: 4
#      P:   4 (AT3G20510.1,TRINITY_GG_97_c1247_g1_i1)
# end gene g11932
Asue_scaffold3	AUGUSTUS	gene	16703223	16705056	.	-	.	ID=AsAtg11932
Asue_scaffold3	AUGUSTUS	mRNA	16703223	16705056	.	-	.	ID=AsAtg11932.t1;Parent=AsAtg11932
Asue_scaffold3	AUGUSTUS	CDS	16703854	16703926	.	-	1	ID=AsAtg11932.t1.cds;Parent=AsAtg11932.t1
Asue_scaffold3	AUGUSTUS	CDS	16704036	16704123	.	-	2	ID=AsAtg11932.t1.cds;Parent=AsAtg11932.t1
Asue_scaffold3	AUGUSTUS	CDS	16704762	16704960	.	-	0	ID=AsAtg11932.t1.cds;Parent=AsAtg11932.t1
Asue_scaffold3	AUGUSTUS	exon	16703854	16703926	.	-	.	ID=AsAtg11932.t1.exon1;Parent=AsAtg11932.t1
Asue_scaffold3	AUGUSTUS	exon	16704036	16704123	.	-	.	ID=AsAtg11932.t1.exon2;Parent=AsAtg11932.t1
Asue_scaffold3	AUGUSTUS	exon	16704762	16704960	.	-	.	ID=AsAtg11932.t1.exon3;Parent=AsAtg11932.t1
###
# start gene g11933
# protein sequence = [MEKWGILLLVTLSVSIIFTSAAADDYVRPKPRETLQFPWKQKSSSVPEQVHISLAGDKHMRVTWVTNDKSSPSFVEYG
# TSPGKYSYLGQGESTSYSYIMYRSGKIHHTVIGPLEADTVYYYRCGGEGPEFHLKTPPAQFPITFAVAGDLGQTGWTKSTLDHIDQCKYAVHLLPGDL
# SYADYMQHKWDTFGELVQPLASVRPWMVTQGNHEKESIPFIVDEFVSFNSRWKMPYEESGSNSNLYYSFEVAGVHAIMLGSYTDYDRYSDQYSWLKAD
# LSKVDRERTPWLIVLFHVPWYNSNNAHQHEGDEMMAEMEPLLYASGVDIVFTGHVHAYERTKRVNNGKSDPCGPVHITIGDGGNREGLARKYKDPSPE
# WSVFREASFGHGELQMVNSTHALWTWHRNDDDEPTRSDEVWLNSLVNSGCLKKRPQELRKMLLEP]
# Evidence for and against this transcript:
# % of transcript supported by hints (any source): 81.8
# CDS exons: 5/5
#      P:   5 
# CDS introns: 4/4
#      E:   4 
#      P:   4 
# 5'UTR exons and introns: 0/1
# 3'UTR exons and introns: 0/1
# hint groups fully obeyed: 8
#      E:   4 
#      P:   4 
# incompatible hint groups: 7
#      P:   7 (AT3G20500.1,TRINITY_GG_97_c67_g1_i1)
# end gene g11933
Asue_scaffold3	AUGUSTUS	gene	16705573	16707946	.	-	.	ID=AsAtg11933
Asue_scaffold3	AUGUSTUS	mRNA	16705573	16707946	.	-	.	ID=AsAtg11933.t1;Parent=AsAtg11933
Asue_scaffold3	AUGUSTUS	CDS	16705600	16705819	.	-	1	ID=AsAtg11933.t1.cds;Parent=AsAtg11933.t1
Asue_scaffold3	AUGUSTUS	CDS	16706063	16706151	.	-	0	ID=AsAtg11933.t1.cds;Parent=AsAtg11933.t1
Asue_scaffold3	AUGUSTUS	CDS	16706250	16706438	.	-	0	ID=AsAtg11933.t1.cds;Parent=AsAtg11933.t1
Asue_scaffold3	AUGUSTUS	CDS	16706624	16707292	.	-	0	ID=AsAtg11933.t1.cds;Parent=AsAtg11933.t1
Asue_scaffold3	AUGUSTUS	CDS	16707772	16707918	.	-	0	ID=AsAtg11933.t1.cds;Parent=AsAtg11933.t1
Asue_scaffold3	AUGUSTUS	exon	16705600	16705819	.	-	.	ID=AsAtg11933.t1.exon1;Parent=AsAtg11933.t1
Asue_scaffold3	AUGUSTUS	exon	16706063	16706151	.	-	.	ID=AsAtg11933.t1.exon2;Parent=AsAtg11933.t1
Asue_scaffold3	AUGUSTUS	exon	16706250	16706438	.	-	.	ID=AsAtg11933.t1.exon3;Parent=AsAtg11933.t1
Asue_scaffold3	AUGUSTUS	exon	16706624	16707292	.	-	.	ID=AsAtg11933.t1.exon4;Parent=AsAtg11933.t1
Asue_scaffold3	AUGUSTUS	exon	16707772	16707918	.	-	.	ID=AsAtg11933.t1.exon5;Parent=AsAtg11933.t1
###
# start gene g11934
# protein sequence = [MDSIEPPSFSLGFDLDAASDLQSEIHQNPSSTGDQLIGDGDNEPELGLTVSDSDRELEPDFTSPVLKRLRRGINPNKC
# SVKDDRSVAVEDRDDDIEEFSSPEDFPTDAPASTRSHFSSCSSRVPLHGSGVLSNQPSISRGKRKQSDVQASAASGISSVASLFQMSSRSPLRRFQLL
# DSDSEDDHPSTSRDLSGATKKHDSFSKNQPSIASKPKRKEPGSIPCIKDLWKDFSPASSKIQTPAFDDVCQDYFSSIKTTSTAQKQSSAVASSSNSEN
# HNLTGFQQTELFHDFSHPSPPSHRFFLHSDPRIRNLARQRLPNFFPLGIVNDRESQREVFLVDYMNQFGSKGSSKAGDSSSKSCRRGKTKSKVSKSQE
# SAHNSEGWLNPKTRAAAPKDAGKRRVSADSGSAGHWFTSPEGRKVYISKSGQEFSGQSAYRCYKKENGVGFKKSRKKRQPK]
# Evidence for and against this transcript:
# % of transcript supported by hints (any source): 76.9
# CDS exons: 5/5
#      P:   5 
# CDS introns: 4/4
#      P:   4 
# 5'UTR exons and introns: 0/1
# 3'UTR exons and introns: 1/3
#      E:   1 
# hint groups fully obeyed: 6
#      E:   1 
#      P:   5 
# incompatible hint groups: 5
#      P:   5 (TRINITY_GG_97_c475_g1_i2,AT3G20490.1)
# end gene g11934
Asue_scaffold3	AUGUSTUS	gene	16709421	16712305	.	+	.	ID=AsAtg11934
Asue_scaffold3	AUGUSTUS	mRNA	16709421	16712305	.	+	.	ID=AsAtg11934.t1;Parent=AsAtg11934
Asue_scaffold3	AUGUSTUS	CDS	16709463	16709781	.	+	0	ID=AsAtg11934.t1.cds;Parent=AsAtg11934.t1
Asue_scaffold3	AUGUSTUS	CDS	16710264	16710960	.	+	2	ID=AsAtg11934.t1.cds;Parent=AsAtg11934.t1
Asue_scaffold3	AUGUSTUS	CDS	16711048	16711279	.	+	1	ID=AsAtg11934.t1.cds;Parent=AsAtg11934.t1
Asue_scaffold3	AUGUSTUS	CDS	16711447	16711509	.	+	0	ID=AsAtg11934.t1.cds;Parent=AsAtg11934.t1
Asue_scaffold3	AUGUSTUS	CDS	16711604	16711654	.	+	0	ID=AsAtg11934.t1.cds;Parent=AsAtg11934.t1
Asue_scaffold3	AUGUSTUS	exon	16709463	16709781	.	+	.	ID=AsAtg11934.t1.exon1;Parent=AsAtg11934.t1
Asue_scaffold3	AUGUSTUS	exon	16710264	16710960	.	+	.	ID=AsAtg11934.t1.exon2;Parent=AsAtg11934.t1
Asue_scaffold3	AUGUSTUS	exon	16711048	16711279	.	+	.	ID=AsAtg11934.t1.exon3;Parent=AsAtg11934.t1
Asue_scaffold3	AUGUSTUS	exon	16711447	16711509	.	+	.	ID=AsAtg11934.t1.exon4;Parent=AsAtg11934.t1
Asue_scaffold3	AUGUSTUS	exon	16711604	16711654	.	+	.	ID=AsAtg11934.t1.exon5;Parent=AsAtg11934.t1
###
# start gene g11935
# protein sequence = [MEKLRKVVNEIAYTRVHTNSPALHRSLVPFLTIASSLYGVALQIRRSLYRYSLLQKHRLPVPVISVGNLSWGGNGKTP
# MVEYISQFLVDSGLTPLILTRGYAGGDEVKMLERHLRGGPVKIGVGANRAATAALFLDKYGCVDSSSLRSFFDLHERAQVWTISEKIGCIILDDGMQH
# WSLSRDLEIVMLNGLNPWGNGHLMPHGPLREPLLALERADVAVVHHVDLITKQSLRDIENMIQGFKKSIPIFYSKMVPKYLFDVKNARSHVALEALRC
# ASVLCVSAIGSADAFVKSIEMTGAHYVDRLDFSDHHLFEAEDVETMSRRAKGLEHKSNCKPIIVVTEKDYDRDPEILKCLDSYTVLVLCSELQITPIL
# ETDVDSFNYTLMKALAAKFYVSS]
# Evidence for and against this transcript:
# % of transcript supported by hints (any source): 88.2
# CDS exons: 8/8
#      P:   8 
# CDS introns: 7/7
#      P:   7 
# 5'UTR exons and introns: 0/1
# 3'UTR exons and introns: 0/1
# hint groups fully obeyed: 7
#      P:   7 (TRINITY_GG_97_c2920_g1_i1)
# incompatible hint groups: 11
#      P:  11 (AT3G20480.2,AT3G20480.1)
# protein sequence = [MEKLRKVVNEIAYTRVHTNSPALHRSLVPFLTIASSLYGVALQIRRSLYRYSLLQKHRLPVPVISVGNLSWGGNGKTP
# MVEYISQFLVDSGLTPLILTRTLTYCQGYAGGDEVKMLERHLRGGPVKIGVGANRAATAALFLDKYGCVDSSSLRSFFDLHERAQVWTISEKIGCIIL
# DDGMQHWSLSRDLEIVMLNGLNPWGNGHLMPHGPLREPLLALERADVAVVHHVDLITKQSLRDIENMIQGFKKSIPIFYSKMVPKYLFDVKNARSHVA
# LEALRCASVLCVSAIGSADAFVKSIEMTGAHYVDRLDFSDHHLFEAEDVETMSRRAKGLEHKSNCKPIIVVTEKDYDRDPEILKCLDSYTVLVLCSEL
# QITPILETDVDSFNYTLMKALAAKFYVSS]
# Evidence for and against this transcript:
# % of transcript supported by hints (any source): 88.2
# CDS exons: 8/8
#      P:   8 
# CDS introns: 7/7
#      P:   7 
# 5'UTR exons and introns: 0/1
# 3'UTR exons and introns: 0/1
# hint groups fully obeyed: 7
#      P:   7 (TRINITY_GG_97_c2920_g1_i1)
# incompatible hint groups: 11
#      P:  11 (AT3G20480.2,AT3G20480.1)
# end gene g11935
Asue_scaffold3	AUGUSTUS	gene	16712411	16714458	.	+	.	ID=AsAtg11935
Asue_scaffold3	AUGUSTUS	mRNA	16712411	16714458	.	+	.	ID=AsAtg11935.t1;Parent=AsAtg11935
Asue_scaffold3	AUGUSTUS	CDS	16712478	16712650	.	+	0	ID=AsAtg11935.t1.cds;Parent=AsAtg11935.t1
Asue_scaffold3	AUGUSTUS	CDS	16712733	16712856	.	+	1	ID=AsAtg11935.t1.cds;Parent=AsAtg11935.t1
Asue_scaffold3	AUGUSTUS	CDS	16712950	16713177	.	+	0	ID=AsAtg11935.t1.cds;Parent=AsAtg11935.t1
Asue_scaffold3	AUGUSTUS	CDS	16713287	16713436	.	+	0	ID=AsAtg11935.t1.cds;Parent=AsAtg11935.t1
Asue_scaffold3	AUGUSTUS	CDS	16713517	16713726	.	+	0	ID=AsAtg11935.t1.cds;Parent=AsAtg11935.t1
Asue_scaffold3	AUGUSTUS	CDS	16713822	16713881	.	+	0	ID=AsAtg11935.t1.cds;Parent=AsAtg11935.t1
Asue_scaffold3	AUGUSTUS	CDS	16713995	16714075	.	+	0	ID=AsAtg11935.t1.cds;Parent=AsAtg11935.t1
Asue_scaffold3	AUGUSTUS	CDS	16714187	16714348	.	+	0	ID=AsAtg11935.t1.cds;Parent=AsAtg11935.t1
Asue_scaffold3	AUGUSTUS	exon	16712478	16712650	.	+	.	ID=AsAtg11935.t1.exon1;Parent=AsAtg11935.t1
Asue_scaffold3	AUGUSTUS	exon	16712733	16712856	.	+	.	ID=AsAtg11935.t1.exon2;Parent=AsAtg11935.t1
Asue_scaffold3	AUGUSTUS	exon	16712950	16713177	.	+	.	ID=AsAtg11935.t1.exon3;Parent=AsAtg11935.t1
Asue_scaffold3	AUGUSTUS	exon	16713287	16713436	.	+	.	ID=AsAtg11935.t1.exon4;Parent=AsAtg11935.t1
Asue_scaffold3	AUGUSTUS	exon	16713517	16713726	.	+	.	ID=AsAtg11935.t1.exon5;Parent=AsAtg11935.t1
Asue_scaffold3	AUGUSTUS	exon	16713822	16713881	.	+	.	ID=AsAtg11935.t1.exon6;Parent=AsAtg11935.t1
Asue_scaffold3	AUGUSTUS	exon	16713995	16714075	.	+	.	ID=AsAtg11935.t1.exon7;Parent=AsAtg11935.t1
Asue_scaffold3	AUGUSTUS	exon	16714187	16714348	.	+	.	ID=AsAtg11935.t1.exon8;Parent=AsAtg11935.t1
Asue_scaffold3	AUGUSTUS	mRNA	16712411	16714458	.	+	.	ID=AsAtg11935.t2;Parent=AsAtg11935
Asue_scaffold3	AUGUSTUS	CDS	16712478	16712650	.	+	0	ID=AsAtg11935.t2.cds;Parent=AsAtg11935.t2
Asue_scaffold3	AUGUSTUS	CDS	16712733	16712856	.	+	1	ID=AsAtg11935.t2.cds;Parent=AsAtg11935.t2
Asue_scaffold3	AUGUSTUS	CDS	16712932	16713177	.	+	0	ID=AsAtg11935.t2.cds;Parent=AsAtg11935.t2
Asue_scaffold3	AUGUSTUS	CDS	16713287	16713436	.	+	0	ID=AsAtg11935.t2.cds;Parent=AsAtg11935.t2
Asue_scaffold3	AUGUSTUS	CDS	16713517	16713726	.	+	0	ID=AsAtg11935.t2.cds;Parent=AsAtg11935.t2
Asue_scaffold3	AUGUSTUS	CDS	16713822	16713881	.	+	0	ID=AsAtg11935.t2.cds;Parent=AsAtg11935.t2
Asue_scaffold3	AUGUSTUS	CDS	16713995	16714075	.	+	0	ID=AsAtg11935.t2.cds;Parent=AsAtg11935.t2
Asue_scaffold3	AUGUSTUS	CDS	16714187	16714348	.	+	0	ID=AsAtg11935.t2.cds;Parent=AsAtg11935.t2
Asue_scaffold3	AUGUSTUS	exon	16712478	16712650	.	+	.	ID=AsAtg11935.t2.exon1;Parent=AsAtg11935.t2
Asue_scaffold3	AUGUSTUS	exon	16712733	16712856	.	+	.	ID=AsAtg11935.t2.exon2;Parent=AsAtg11935.t2
Asue_scaffold3	AUGUSTUS	exon	16712932	16713177	.	+	.	ID=AsAtg11935.t2.exon3;Parent=AsAtg11935.t2
Asue_scaffold3	AUGUSTUS	exon	16713287	16713436	.	+	.	ID=AsAtg11935.t2.exon4;Parent=AsAtg11935.t2
Asue_scaffold3	AUGUSTUS	exon	16713517	16713726	.	+	.	ID=AsAtg11935.t2.exon5;Parent=AsAtg11935.t2
Asue_scaffold3	AUGUSTUS	exon	16713822	16713881	.	+	.	ID=AsAtg11935.t2.exon6;Parent=AsAtg11935.t2
Asue_scaffold3	AUGUSTUS	exon	16713995	16714075	.	+	.	ID=AsAtg11935.t2.exon7;Parent=AsAtg11935.t2
Asue_scaffold3	AUGUSTUS	exon	16714187	16714348	.	+	.	ID=AsAtg11935.t2.exon8;Parent=AsAtg11935.t2
###
# start gene g11936
# protein sequence = [MYQSVFNAMQVYMACIQHGRRVGVSYYDCSVRQLHVLEFWEEDCSDFTLINMVRYQAKPSIIYASTKSEESFVAALQQ
# NDGTDETTMVKLVKSSTFSYEQAWHRLVYLRVTGMDDGLNIKERICYLSSMMDVGSEVQVRVSGGLLAILESERIVETLEQNESGSASIAIDSVMEVP
# LNKFLKLDAAAHEALQIFQTDKHPSHMGIGRAKEGFSVFGMMNKCATPMGRRLLRSWFMRPILDLEVLDRRLNAISFFISSVELMASLRETLKSVKDI
# SHLLKKFNSPTSLCTSNDWTAFLKSISALLHVNKIFEVGVSESLREHMRRFNLDIIEKAGLCISTELDYVYELVIGVIDVTRSKERGYQTLVKEGFCA
# ELDELRQIYEELPEFLQEVSAMELEHFPHLHKEKLPPCIVYIQQIGYLMCIFGEKLDETALNRLTEFEFAFSDMDGETQRFFYHTSKTRELDNLLGDI
# YHKILDMERAIIRDLLSHTLLFSAHLLKAVNFVAELDCILSLACVAHQNNYVRPVLTVESLLDIRNGRHVLQEMAVDTFIPNDTEINDNGRIHIITGP
# NYSGKSIYVKQVALIVFLSHIGSFVPADAATVGLTDRIFCAMGSKFMTAEQSTFMIDLHQVGMMLRQATSRSLCLLDEFGKGTLTEDGIGLLGGTISH
# FATRAEPPRVVVCTHLTELLNESCLPVSEKIKFYTMSVLRPDTESANMEEIVFLYRLIPGQTLLSYGLHCALLAGVPEEVVKRAAIVLDAFESNNNVD
# KLSLDKISSQDQAFKDAVDKFAELDISKGDIHAFFQDIFTS]
# Evidence for and against this transcript:
# % of transcript supported by hints (any source): 97
# CDS exons: 33/33
#      P:  33 
# CDS introns: 32/32
#      P:  32 
# 5'UTR exons and introns: 0/1
# 3'UTR exons and introns: 0/1
# hint groups fully obeyed: 4
#      P:   4 
# incompatible hint groups: 3
#      P:   3 (AT3G20475.1,TRINITY_GG_97_c3438_g1_i1)
# end gene g11936
Asue_scaffold3	AUGUSTUS	gene	16714934	16722396	.	-	.	ID=AsAtg11936
Asue_scaffold3	AUGUSTUS	mRNA	16714934	16722396	.	-	.	ID=AsAtg11936.t1;Parent=AsAtg11936
Asue_scaffold3	AUGUSTUS	CDS	16715034	16715114	.	-	0	ID=AsAtg11936.t1.cds;Parent=AsAtg11936.t1
Asue_scaffold3	AUGUSTUS	CDS	16715218	16715333	.	-	2	ID=AsAtg11936.t1.cds;Parent=AsAtg11936.t1
Asue_scaffold3	AUGUSTUS	CDS	16715450	16715473	.	-	2	ID=AsAtg11936.t1.cds;Parent=AsAtg11936.t1
Asue_scaffold3	AUGUSTUS	CDS	16715560	16715591	.	-	1	ID=AsAtg11936.t1.cds;Parent=AsAtg11936.t1
Asue_scaffold3	AUGUSTUS	CDS	16715677	16715762	.	-	0	ID=AsAtg11936.t1.cds;Parent=AsAtg11936.t1
Asue_scaffold3	AUGUSTUS	CDS	16715863	16715916	.	-	0	ID=AsAtg11936.t1.cds;Parent=AsAtg11936.t1
Asue_scaffold3	AUGUSTUS	CDS	16716006	16716067	.	-	2	ID=AsAtg11936.t1.cds;Parent=AsAtg11936.t1
Asue_scaffold3	AUGUSTUS	CDS	16716155	16716216	.	-	1	ID=AsAtg11936.t1.cds;Parent=AsAtg11936.t1
Asue_scaffold3	AUGUSTUS	CDS	16716446	16716532	.	-	1	ID=AsAtg11936.t1.cds;Parent=AsAtg11936.t1
Asue_scaffold3	AUGUSTUS	CDS	16716620	16716696	.	-	0	ID=AsAtg11936.t1.cds;Parent=AsAtg11936.t1
Asue_scaffold3	AUGUSTUS	CDS	16716795	16716853	.	-	2	ID=AsAtg11936.t1.cds;Parent=AsAtg11936.t1
Asue_scaffold3	AUGUSTUS	CDS	16716962	16717026	.	-	1	ID=AsAtg11936.t1.cds;Parent=AsAtg11936.t1
Asue_scaffold3	AUGUSTUS	CDS	16717126	16717215	.	-	1	ID=AsAtg11936.t1.cds;Parent=AsAtg11936.t1
Asue_scaffold3	AUGUSTUS	CDS	16717364	16717460	.	-	2	ID=AsAtg11936.t1.cds;Parent=AsAtg11936.t1
Asue_scaffold3	AUGUSTUS	CDS	16717552	16717651	.	-	0	ID=AsAtg11936.t1.cds;Parent=AsAtg11936.t1
Asue_scaffold3	AUGUSTUS	CDS	16717754	16717827	.	-	2	ID=AsAtg11936.t1.cds;Parent=AsAtg11936.t1
Asue_scaffold3	AUGUSTUS	CDS	16718159	16718240	.	-	0	ID=AsAtg11936.t1.cds;Parent=AsAtg11936.t1
Asue_scaffold3	AUGUSTUS	CDS	16718323	16718373	.	-	0	ID=AsAtg11936.t1.cds;Parent=AsAtg11936.t1
Asue_scaffold3	AUGUSTUS	CDS	16718458	16718535	.	-	0	ID=AsAtg11936.t1.cds;Parent=AsAtg11936.t1
Asue_scaffold3	AUGUSTUS	CDS	16718927	16718971	.	-	0	ID=AsAtg11936.t1.cds;Parent=AsAtg11936.t1
Asue_scaffold3	AUGUSTUS	CDS	16719056	16719157	.	-	0	ID=AsAtg11936.t1.cds;Parent=AsAtg11936.t1
Asue_scaffold3	AUGUSTUS	CDS	16719251	16719307	.	-	0	ID=AsAtg11936.t1.cds;Parent=AsAtg11936.t1
Asue_scaffold3	AUGUSTUS	CDS	16719617	16719703	.	-	0	ID=AsAtg11936.t1.cds;Parent=AsAtg11936.t1
Asue_scaffold3	AUGUSTUS	CDS	16719940	16719997	.	-	1	ID=AsAtg11936.t1.cds;Parent=AsAtg11936.t1
Asue_scaffold3	AUGUSTUS	CDS	16720083	16720114	.	-	0	ID=AsAtg11936.t1.cds;Parent=AsAtg11936.t1
Asue_scaffold3	AUGUSTUS	CDS	16720192	16720219	.	-	1	ID=AsAtg11936.t1.cds;Parent=AsAtg11936.t1
Asue_scaffold3	AUGUSTUS	CDS	16720312	16720413	.	-	1	ID=AsAtg11936.t1.cds;Parent=AsAtg11936.t1
Asue_scaffold3	AUGUSTUS	CDS	16720522	16720676	.	-	0	ID=AsAtg11936.t1.cds;Parent=AsAtg11936.t1
Asue_scaffold3	AUGUSTUS	CDS	16720891	16720954	.	-	1	ID=AsAtg11936.t1.cds;Parent=AsAtg11936.t1
Asue_scaffold3	AUGUSTUS	CDS	16721166	16721238	.	-	2	ID=AsAtg11936.t1.cds;Parent=AsAtg11936.t1
Asue_scaffold3	AUGUSTUS	CDS	16721313	16721393	.	-	2	ID=AsAtg11936.t1.cds;Parent=AsAtg11936.t1
Asue_scaffold3	AUGUSTUS	CDS	16721597	16721691	.	-	1	ID=AsAtg11936.t1.cds;Parent=AsAtg11936.t1
Asue_scaffold3	AUGUSTUS	CDS	16721858	16721919	.	-	0	ID=AsAtg11936.t1.cds;Parent=AsAtg11936.t1
Asue_scaffold3	AUGUSTUS	exon	16715034	16715114	.	-	.	ID=AsAtg11936.t1.exon1;Parent=AsAtg11936.t1
Asue_scaffold3	AUGUSTUS	exon	16715218	16715333	.	-	.	ID=AsAtg11936.t1.exon2;Parent=AsAtg11936.t1
Asue_scaffold3	AUGUSTUS	exon	16715450	16715473	.	-	.	ID=AsAtg11936.t1.exon3;Parent=AsAtg11936.t1
Asue_scaffold3	AUGUSTUS	exon	16715560	16715591	.	-	.	ID=AsAtg11936.t1.exon4;Parent=AsAtg11936.t1
Asue_scaffold3	AUGUSTUS	exon	16715677	16715762	.	-	.	ID=AsAtg11936.t1.exon5;Parent=AsAtg11936.t1
Asue_scaffold3	AUGUSTUS	exon	16715863	16715916	.	-	.	ID=AsAtg11936.t1.exon6;Parent=AsAtg11936.t1
Asue_scaffold3	AUGUSTUS	exon	16716006	16716067	.	-	.	ID=AsAtg11936.t1.exon7;Parent=AsAtg11936.t1
Asue_scaffold3	AUGUSTUS	exon	16716155	16716216	.	-	.	ID=AsAtg11936.t1.exon8;Parent=AsAtg11936.t1
Asue_scaffold3	AUGUSTUS	exon	16716446	16716532	.	-	.	ID=AsAtg11936.t1.exon9;Parent=AsAtg11936.t1
Asue_scaffold3	AUGUSTUS	exon	16716620	16716696	.	-	.	ID=AsAtg11936.t1.exon10;Parent=AsAtg11936.t1
Asue_scaffold3	AUGUSTUS	exon	16716795	16716853	.	-	.	ID=AsAtg11936.t1.exon11;Parent=AsAtg11936.t1
Asue_scaffold3	AUGUSTUS	exon	16716962	16717026	.	-	.	ID=AsAtg11936.t1.exon12;Parent=AsAtg11936.t1
Asue_scaffold3	AUGUSTUS	exon	16717126	16717215	.	-	.	ID=AsAtg11936.t1.exon13;Parent=AsAtg11936.t1
Asue_scaffold3	AUGUSTUS	exon	16717364	16717460	.	-	.	ID=AsAtg11936.t1.exon14;Parent=AsAtg11936.t1
Asue_scaffold3	AUGUSTUS	exon	16717552	16717651	.	-	.	ID=AsAtg11936.t1.exon15;Parent=AsAtg11936.t1
Asue_scaffold3	AUGUSTUS	exon	16717754	16717827	.	-	.	ID=AsAtg11936.t1.exon16;Parent=AsAtg11936.t1
Asue_scaffold3	AUGUSTUS	exon	16718159	16718240	.	-	.	ID=AsAtg11936.t1.exon17;Parent=AsAtg11936.t1
Asue_scaffold3	AUGUSTUS	exon	16718323	16718373	.	-	.	ID=AsAtg11936.t1.exon18;Parent=AsAtg11936.t1
Asue_scaffold3	AUGUSTUS	exon	16718458	16718535	.	-	.	ID=AsAtg11936.t1.exon19;Parent=AsAtg11936.t1
Asue_scaffold3	AUGUSTUS	exon	16718927	16718971	.	-	.	ID=AsAtg11936.t1.exon20;Parent=AsAtg11936.t1
Asue_scaffold3	AUGUSTUS	exon	16719056	16719157	.	-	.	ID=AsAtg11936.t1.exon21;Parent=AsAtg11936.t1
Asue_scaffold3	AUGUSTUS	exon	16719251	16719307	.	-	.	ID=AsAtg11936.t1.exon22;Parent=AsAtg11936.t1
Asue_scaffold3	AUGUSTUS	exon	16719617	16719703	.	-	.	ID=AsAtg11936.t1.exon23;Parent=AsAtg11936.t1
Asue_scaffold3	AUGUSTUS	exon	16719940	16719997	.	-	.	ID=AsAtg11936.t1.exon24;Parent=AsAtg11936.t1
Asue_scaffold3	AUGUSTUS	exon	16720083	16720114	.	-	.	ID=AsAtg11936.t1.exon25;Parent=AsAtg11936.t1
Asue_scaffold3	AUGUSTUS	exon	16720192	16720219	.	-	.	ID=AsAtg11936.t1.exon26;Parent=AsAtg11936.t1
Asue_scaffold3	AUGUSTUS	exon	16720312	16720413	.	-	.	ID=AsAtg11936.t1.exon27;Parent=AsAtg11936.t1
Asue_scaffold3	AUGUSTUS	exon	16720522	16720676	.	-	.	ID=AsAtg11936.t1.exon28;Parent=AsAtg11936.t1
Asue_scaffold3	AUGUSTUS	exon	16720891	16720954	.	-	.	ID=AsAtg11936.t1.exon29;Parent=AsAtg11936.t1
Asue_scaffold3	AUGUSTUS	exon	16721166	16721238	.	-	.	ID=AsAtg11936.t1.exon30;Parent=AsAtg11936.t1
Asue_scaffold3	AUGUSTUS	exon	16721313	16721393	.	-	.	ID=AsAtg11936.t1.exon31;Parent=AsAtg11936.t1
Asue_scaffold3	AUGUSTUS	exon	16721597	16721691	.	-	.	ID=AsAtg11936.t1.exon32;Parent=AsAtg11936.t1
Asue_scaffold3	AUGUSTUS	exon	16721858	16721919	.	-	.	ID=AsAtg11936.t1.exon33;Parent=AsAtg11936.t1
###
# start gene g11937
# protein sequence = [MASKSLFLVALLVGSFAFTSFASVANRKLKSGLEDQKTFFHHPGGGLGGGGGIGGGSGLGGGGGFGGGSGLGGGGGFG
# GGGGLGGGGGLGGGAGGGGGLGGGAGGGAGGGFGGGAGGGGGLGGGGGAGGGFGGGAGGGSGGGFGGGAGAGGGLGGGGGAGGGGGFGGGGGSGIGGG
# FGGGAGAGGGFGGGHH]
# Evidence for and against this transcript:
# % of transcript supported by hints (any source): 0
# CDS exons: 0/1
# CDS introns: 0/0
# 5'UTR exons and introns: 0/1
# 3'UTR exons and introns: 0/1
# hint groups fully obeyed: 0
# incompatible hint groups: 2
#      P:   2 (TRINITY_GG_97_c571_g1_i1,AT3G20470.1)
# end gene g11937
Asue_scaffold3	AUGUSTUS	gene	16724651	16725430	.	+	.	ID=AsAtg11937
Asue_scaffold3	AUGUSTUS	mRNA	16724651	16725430	.	+	.	ID=AsAtg11937.t1;Parent=AsAtg11937
Asue_scaffold3	AUGUSTUS	CDS	16724683	16725261	.	+	0	ID=AsAtg11937.t1.cds;Parent=AsAtg11937.t1
Asue_scaffold3	AUGUSTUS	exon	16724683	16725261	.	+	.	ID=AsAtg11937.t1.exon1;Parent=AsAtg11937.t1
###
# start gene g11938
# protein sequence = [MGDEPLLQKVKIQEDIESVPLLQKVKIQEDIESVKGIRVNNDGEEDGPVTLILLFTTFTALCGTFSYGTAVXXXXXXX
# XXXXXMFFLGVQIKENDAGFTSPAQTGIMAGLNLSLAEFSFFGAVLTIGGLVGAAMSGKLADVFGRRGALGVSNSFCMAGWLMIAFSQATWSLDIGRL
# FLGVAAGVASYVVPVYIVEIAPKKVRGTFSAINSLVMCASVAVTYLLGSVISWQKLALISTVPCVFEFVGLFFIPESPRWLSRNGRVKESEVSLQRLR
# GNNTDITKEAAEIKKYMDNLQEFKEDGFFDLFNPRYSRVVTVGIGLLVLQQLGGLSGYTFYLSSIFKKSGFPNNVGVMMASVVQSVTSVLGIVIVDKY
# GRRSLLTVATIMMCLGSLITGLSFLFQSYGLLEHYTPISTFMGVLVFLTSITIGIGGIPWVMISEMTPINIKGSAGTLCNLTSWSSNWFVSYTFNFLF
# QWSSSGVFFIYTMISGVGILFVMKMVPETRGRSLEEIQAAITR]
# Evidence for and against this transcript:
# % of transcript supported by hints (any source): 83.8
# CDS exons: 16/18
#      P:  16 
# CDS introns: 15/17
#      P:  15 
# 5'UTR exons and introns: 0/1
# 3'UTR exons and introns: 0/1
# hint groups fully obeyed: 4
#      P:   4 
# incompatible hint groups: 5
#      P:   5 (AT3G20460.1,TRINITY_GG_97_c2927_g1_i1)
# end gene g11938
Asue_scaffold3	AUGUSTUS	gene	16726184	16730846	.	-	.	ID=AsAtg11938
Asue_scaffold3	AUGUSTUS	mRNA	16726184	16730846	.	-	.	ID=AsAtg11938.t1;Parent=AsAtg11938
Asue_scaffold3	AUGUSTUS	CDS	16726397	16726512	.	-	2	ID=AsAtg11938.t1.cds;Parent=AsAtg11938.t1
Asue_scaffold3	AUGUSTUS	CDS	16726608	16726722	.	-	0	ID=AsAtg11938.t1.cds;Parent=AsAtg11938.t1
Asue_scaffold3	AUGUSTUS	CDS	16727328	16727387	.	-	0	ID=AsAtg11938.t1.cds;Parent=AsAtg11938.t1
Asue_scaffold3	AUGUSTUS	CDS	16727626	16727679	.	-	0	ID=AsAtg11938.t1.cds;Parent=AsAtg11938.t1
Asue_scaffold3	AUGUSTUS	CDS	16727841	16727900	.	-	0	ID=AsAtg11938.t1.cds;Parent=AsAtg11938.t1
Asue_scaffold3	AUGUSTUS	CDS	16728014	16728120	.	-	2	ID=AsAtg11938.t1.cds;Parent=AsAtg11938.t1
Asue_scaffold3	AUGUSTUS	CDS	16728219	16728303	.	-	0	ID=AsAtg11938.t1.cds;Parent=AsAtg11938.t1
Asue_scaffold3	AUGUSTUS	CDS	16728377	16728457	.	-	0	ID=AsAtg11938.t1.cds;Parent=AsAtg11938.t1
Asue_scaffold3	AUGUSTUS	CDS	16728543	16728635	.	-	0	ID=AsAtg11938.t1.cds;Parent=AsAtg11938.t1
Asue_scaffold3	AUGUSTUS	CDS	16728758	16728822	.	-	2	ID=AsAtg11938.t1.cds;Parent=AsAtg11938.t1
Asue_scaffold3	AUGUSTUS	CDS	16728925	16729000	.	-	0	ID=AsAtg11938.t1.cds;Parent=AsAtg11938.t1
Asue_scaffold3	AUGUSTUS	CDS	16729083	16729148	.	-	0	ID=AsAtg11938.t1.cds;Parent=AsAtg11938.t1
Asue_scaffold3	AUGUSTUS	CDS	16729253	16729318	.	-	0	ID=AsAtg11938.t1.cds;Parent=AsAtg11938.t1
Asue_scaffold3	AUGUSTUS	CDS	16729545	16729604	.	-	0	ID=AsAtg11938.t1.cds;Parent=AsAtg11938.t1
Asue_scaffold3	AUGUSTUS	CDS	16729738	16729827	.	-	0	ID=AsAtg11938.t1.cds;Parent=AsAtg11938.t1
Asue_scaffold3	AUGUSTUS	CDS	16730269	16730331	.	-	0	ID=AsAtg11938.t1.cds;Parent=AsAtg11938.t1
Asue_scaffold3	AUGUSTUS	CDS	16730427	16730448	.	-	1	ID=AsAtg11938.t1.cds;Parent=AsAtg11938.t1
Asue_scaffold3	AUGUSTUS	CDS	16730542	16730804	.	-	0	ID=AsAtg11938.t1.cds;Parent=AsAtg11938.t1
Asue_scaffold3	AUGUSTUS	exon	16726397	16726512	.	-	.	ID=AsAtg11938.t1.exon1;Parent=AsAtg11938.t1
Asue_scaffold3	AUGUSTUS	exon	16726608	16726722	.	-	.	ID=AsAtg11938.t1.exon2;Parent=AsAtg11938.t1
Asue_scaffold3	AUGUSTUS	exon	16727328	16727387	.	-	.	ID=AsAtg11938.t1.exon3;Parent=AsAtg11938.t1
Asue_scaffold3	AUGUSTUS	exon	16727626	16727679	.	-	.	ID=AsAtg11938.t1.exon4;Parent=AsAtg11938.t1
Asue_scaffold3	AUGUSTUS	exon	16727841	16727900	.	-	.	ID=AsAtg11938.t1.exon5;Parent=AsAtg11938.t1
Asue_scaffold3	AUGUSTUS	exon	16728014	16728120	.	-	.	ID=AsAtg11938.t1.exon6;Parent=AsAtg11938.t1
Asue_scaffold3	AUGUSTUS	exon	16728219	16728303	.	-	.	ID=AsAtg11938.t1.exon7;Parent=AsAtg11938.t1
Asue_scaffold3	AUGUSTUS	exon	16728377	16728457	.	-	.	ID=AsAtg11938.t1.exon8;Parent=AsAtg11938.t1
Asue_scaffold3	AUGUSTUS	exon	16728543	16728635	.	-	.	ID=AsAtg11938.t1.exon9;Parent=AsAtg11938.t1
Asue_scaffold3	AUGUSTUS	exon	16728758	16728822	.	-	.	ID=AsAtg11938.t1.exon10;Parent=AsAtg11938.t1
Asue_scaffold3	AUGUSTUS	exon	16728925	16729000	.	-	.	ID=AsAtg11938.t1.exon11;Parent=AsAtg11938.t1
Asue_scaffold3	AUGUSTUS	exon	16729083	16729148	.	-	.	ID=AsAtg11938.t1.exon12;Parent=AsAtg11938.t1
Asue_scaffold3	AUGUSTUS	exon	16729253	16729318	.	-	.	ID=AsAtg11938.t1.exon13;Parent=AsAtg11938.t1
Asue_scaffold3	AUGUSTUS	exon	16729545	16729604	.	-	.	ID=AsAtg11938.t1.exon14;Parent=AsAtg11938.t1
Asue_scaffold3	AUGUSTUS	exon	16729738	16729827	.	-	.	ID=AsAtg11938.t1.exon15;Parent=AsAtg11938.t1
Asue_scaffold3	AUGUSTUS	exon	16730269	16730331	.	-	.	ID=AsAtg11938.t1.exon16;Parent=AsAtg11938.t1
Asue_scaffold3	AUGUSTUS	exon	16730427	16730448	.	-	.	ID=AsAtg11938.t1.exon17;Parent=AsAtg11938.t1
Asue_scaffold3	AUGUSTUS	exon	16730542	16730804	.	-	.	ID=AsAtg11938.t1.exon18;Parent=AsAtg11938.t1
###
# start gene g11939
# protein sequence = [MFVEMFQLLFTIVTIEAVLILTLGFGTPARRVVVKLLDLSKQGRAPLVAKTVAATMLVLFGSVMFSTIQIHTRVSESG
# GVANSTDQVMFANRLLEAFLMGTVLFLAMVIDRMHYYTRELQITRRNLEIAVKKGKTGA]
# Evidence for and against this transcript:
# % of transcript supported by hints (any source): 60
# CDS exons: 2/2
#      P:   2 
# CDS introns: 1/1
#      P:   1 
# 5'UTR exons and introns: 0/1
# 3'UTR exons and introns: 0/1
# hint groups fully obeyed: 2
#      P:   2 
# incompatible hint groups: 3
#      P:   3 (TRINITY_GG_97_c2947_g1_i1,AT3G20450.1)
# end gene g11939
Asue_scaffold3	AUGUSTUS	gene	16734571	16735228	.	+	.	ID=AsAtg11939
Asue_scaffold3	AUGUSTUS	mRNA	16734571	16735228	.	+	.	ID=AsAtg11939.t1;Parent=AsAtg11939
Asue_scaffold3	AUGUSTUS	CDS	16734667	16734964	.	+	0	ID=AsAtg11939.t1.cds;Parent=AsAtg11939.t1
Asue_scaffold3	AUGUSTUS	CDS	16735068	16735183	.	+	2	ID=AsAtg11939.t1.cds;Parent=AsAtg11939.t1
Asue_scaffold3	AUGUSTUS	exon	16734667	16734964	.	+	.	ID=AsAtg11939.t1.exon1;Parent=AsAtg11939.t1
Asue_scaffold3	AUGUSTUS	exon	16735068	16735183	.	+	.	ID=AsAtg11939.t1.exon2;Parent=AsAtg11939.t1
###
# start gene g11940
# protein sequence = [MVSLSNQTRFSFHPNNLVVSEKRRLGISGVNFPRKIKLKITCFAAERPRQEKQKKKSQSQSTSDAEAGVDPVGFLTRL
# GIADRIFAQFLRERHKALKDLKDEIFKRHFDFRDFASGFELLGMHRHMEHRVDFMDWGPGSRYGAIIGDFNGWSPTENAAREGLFGHDDYGYWFIILE
# DKLREGEEPDELYFQQYNYVDDYDKGDSGVSAEEIFQKANDEYWEPGEDRFIKNRFEVPAKLYEQMFGPNSPQTLEELGDIPDAETRYKQWKEEHKDD
# PPSNLPPCDIIDKGQGKPYDIFNVVTSPEWTKKFYEKEPPIPYWLETRKGRKAWLQKYIPAVPHGSKYRLYFNTPDGPLERVPAWATYVQPEDEGKQA
# YAIHWEPSPEAAYKWKYSKPKVPESLRIYECHIGISGSEPKVSTFEEFTKKVLPHVKRAGYNAIQLIGVPEHKDYFTVGYRVTNFFAASSRYGTPDDF
# KRLVDEAHGLGLLVFLDIVHSYAAADQMVGLSLFDGSNDCYFHYGKRGHHKHWGTRMFKYGDLDVLHFLISNLNWWITEYQVDGYQFHSLASMIYTHN
# GFASFNNDLDDYCNQYVDRDALMYLILANEILHVQHPNIITIAEDATYYPGLCEPVSQGGLGFDYYVNLSASEMWVSLLDNVPDNEWSMSKIVSTLVA
# NKEYADKMLSYAENHNQSISGGRSFAEILFGGVDNGSPGGKELLDRGISLHKMIRLITFTSGGRAYLNFMGNEFGHPERVEFPTQSNNFSFSLANRRW
# DLLESGVHHHLFSFDKELMDLDKSKGILSRGLPSIHHVNDANMVISFSRGPFLFIFNFHPSNSYEKYDVGVEEAGEYTMILNSDEVKYGGQGIVTEDH
# YLQRSISKRIDGQRNCLEVYKLTRILRI]
# Evidence for and against this transcript:
# % of transcript supported by hints (any source): 90.7
# CDS exons: 20/21
#      P:  20 
# CDS introns: 19/20
#      E:   5 
#      P:  19 
# 5'UTR exons and introns: 0/1
# 3'UTR exons and introns: 0/1
# hint groups fully obeyed: 28
#      E:   5 
#      P:  23 
# incompatible hint groups: 23
#      E:   1 
#      P:  22 (AT3G20440.1,TRINITY_GG_97_c191_g1_i2)
# end gene g11940
Asue_scaffold3	AUGUSTUS	gene	16735491	16742467	.	+	.	ID=AsAtg11940
Asue_scaffold3	AUGUSTUS	mRNA	16735491	16742467	.	+	.	ID=AsAtg11940.t1;Parent=AsAtg11940
Asue_scaffold3	AUGUSTUS	CDS	16735542	16735816	.	+	0	ID=AsAtg11940.t1.cds;Parent=AsAtg11940.t1
Asue_scaffold3	AUGUSTUS	CDS	16735909	16735980	.	+	1	ID=AsAtg11940.t1.cds;Parent=AsAtg11940.t1
Asue_scaffold3	AUGUSTUS	CDS	16736093	16736157	.	+	1	ID=AsAtg11940.t1.cds;Parent=AsAtg11940.t1
Asue_scaffold3	AUGUSTUS	CDS	16736297	16736980	.	+	2	ID=AsAtg11940.t1.cds;Parent=AsAtg11940.t1
Asue_scaffold3	AUGUSTUS	CDS	16737389	16737561	.	+	2	ID=AsAtg11940.t1.cds;Parent=AsAtg11940.t1
Asue_scaffold3	AUGUSTUS	CDS	16737647	16737736	.	+	0	ID=AsAtg11940.t1.cds;Parent=AsAtg11940.t1
Asue_scaffold3	AUGUSTUS	CDS	16738257	16738332	.	+	0	ID=AsAtg11940.t1.cds;Parent=AsAtg11940.t1
Asue_scaffold3	AUGUSTUS	CDS	16738405	16738512	.	+	2	ID=AsAtg11940.t1.cds;Parent=AsAtg11940.t1
Asue_scaffold3	AUGUSTUS	CDS	16738777	16738867	.	+	2	ID=AsAtg11940.t1.cds;Parent=AsAtg11940.t1
Asue_scaffold3	AUGUSTUS	CDS	16738999	16739100	.	+	1	ID=AsAtg11940.t1.cds;Parent=AsAtg11940.t1
Asue_scaffold3	AUGUSTUS	CDS	16739184	16739286	.	+	1	ID=AsAtg11940.t1.cds;Parent=AsAtg11940.t1
Asue_scaffold3	AUGUSTUS	CDS	16739870	16740007	.	+	0	ID=AsAtg11940.t1.cds;Parent=AsAtg11940.t1
Asue_scaffold3	AUGUSTUS	CDS	16740090	16740161	.	+	0	ID=AsAtg11940.t1.cds;Parent=AsAtg11940.t1
Asue_scaffold3	AUGUSTUS	CDS	16740260	16740364	.	+	0	ID=AsAtg11940.t1.cds;Parent=AsAtg11940.t1
Asue_scaffold3	AUGUSTUS	CDS	16740594	16740671	.	+	0	ID=AsAtg11940.t1.cds;Parent=AsAtg11940.t1
Asue_scaffold3	AUGUSTUS	CDS	16740748	16740855	.	+	0	ID=AsAtg11940.t1.cds;Parent=AsAtg11940.t1
Asue_scaffold3	AUGUSTUS	CDS	16741200	16741280	.	+	0	ID=AsAtg11940.t1.cds;Parent=AsAtg11940.t1
Asue_scaffold3	AUGUSTUS	CDS	16741592	16741696	.	+	0	ID=AsAtg11940.t1.cds;Parent=AsAtg11940.t1
Asue_scaffold3	AUGUSTUS	CDS	16741893	16741978	.	+	0	ID=AsAtg11940.t1.cds;Parent=AsAtg11940.t1
Asue_scaffold3	AUGUSTUS	CDS	16742075	16742102	.	+	1	ID=AsAtg11940.t1.cds;Parent=AsAtg11940.t1
Asue_scaffold3	AUGUSTUS	CDS	16742255	16742287	.	+	0	ID=AsAtg11940.t1.cds;Parent=AsAtg11940.t1
Asue_scaffold3	AUGUSTUS	exon	16735542	16735816	.	+	.	ID=AsAtg11940.t1.exon1;Parent=AsAtg11940.t1
Asue_scaffold3	AUGUSTUS	exon	16735909	16735980	.	+	.	ID=AsAtg11940.t1.exon2;Parent=AsAtg11940.t1
Asue_scaffold3	AUGUSTUS	exon	16736093	16736157	.	+	.	ID=AsAtg11940.t1.exon3;Parent=AsAtg11940.t1
Asue_scaffold3	AUGUSTUS	exon	16736297	16736980	.	+	.	ID=AsAtg11940.t1.exon4;Parent=AsAtg11940.t1
Asue_scaffold3	AUGUSTUS	exon	16737389	16737561	.	+	.	ID=AsAtg11940.t1.exon5;Parent=AsAtg11940.t1
Asue_scaffold3	AUGUSTUS	exon	16737647	16737736	.	+	.	ID=AsAtg11940.t1.exon6;Parent=AsAtg11940.t1
Asue_scaffold3	AUGUSTUS	exon	16738257	16738332	.	+	.	ID=AsAtg11940.t1.exon7;Parent=AsAtg11940.t1
Asue_scaffold3	AUGUSTUS	exon	16738405	16738512	.	+	.	ID=AsAtg11940.t1.exon8;Parent=AsAtg11940.t1
Asue_scaffold3	AUGUSTUS	exon	16738777	16738867	.	+	.	ID=AsAtg11940.t1.exon9;Parent=AsAtg11940.t1
Asue_scaffold3	AUGUSTUS	exon	16738999	16739100	.	+	.	ID=AsAtg11940.t1.exon10;Parent=AsAtg11940.t1
Asue_scaffold3	AUGUSTUS	exon	16739184	16739286	.	+	.	ID=AsAtg11940.t1.exon11;Parent=AsAtg11940.t1
Asue_scaffold3	AUGUSTUS	exon	16739870	16740007	.	+	.	ID=AsAtg11940.t1.exon12;Parent=AsAtg11940.t1
Asue_scaffold3	AUGUSTUS	exon	16740090	16740161	.	+	.	ID=AsAtg11940.t1.exon13;Parent=AsAtg11940.t1
Asue_scaffold3	AUGUSTUS	exon	16740260	16740364	.	+	.	ID=AsAtg11940.t1.exon14;Parent=AsAtg11940.t1
Asue_scaffold3	AUGUSTUS	exon	16740594	16740671	.	+	.	ID=AsAtg11940.t1.exon15;Parent=AsAtg11940.t1
Asue_scaffold3	AUGUSTUS	exon	16740748	16740855	.	+	.	ID=AsAtg11940.t1.exon16;Parent=AsAtg11940.t1
Asue_scaffold3	AUGUSTUS	exon	16741200	16741280	.	+	.	ID=AsAtg11940.t1.exon17;Parent=AsAtg11940.t1
Asue_scaffold3	AUGUSTUS	exon	16741592	16741696	.	+	.	ID=AsAtg11940.t1.exon18;Parent=AsAtg11940.t1
Asue_scaffold3	AUGUSTUS	exon	16741893	16741978	.	+	.	ID=AsAtg11940.t1.exon19;Parent=AsAtg11940.t1
Asue_scaffold3	AUGUSTUS	exon	16742075	16742102	.	+	.	ID=AsAtg11940.t1.exon20;Parent=AsAtg11940.t1
Asue_scaffold3	AUGUSTUS	exon	16742255	16742287	.	+	.	ID=AsAtg11940.t1.exon21;Parent=AsAtg11940.t1
###
# start gene g11941
# protein sequence = [MEGEESLLDAINEEDGFENLEDVEMVDVEEGEIVVDHDLDSGERQNDDGDGVKDKEAILGEKNGLQQTXXXXXXXXXX
# XXXXPVMDKPMSVDWFVRDTCRRLKEKKSYMIYTAVGCLGIAALSDLVNEVVAIETCGGQVTADGTRKRTSGGVLWNIIKARQPEAYREIMKKTKEFE
# KQFRQPNTRPKSGPKRDQGSSSEGLASGNVSADEALVSEMCVMPVAEQTESKPEKERKSVHERIRVPVSYDDLFRDAPLDDSLAHHPSA]
# Evidence for and against this transcript:
# % of transcript supported by hints (any source): 72.7
# CDS exons: 4/4
#      P:   4 
# CDS introns: 3/3
#      E:   3 
#      P:   3 
# 5'UTR exons and introns: 1/3
#      E:   1 
#      P:   1 
# 3'UTR exons and introns: 0/1
# hint groups fully obeyed: 7
#      E:   4 
#      P:   3 
# incompatible hint groups: 6
#      P:   6 (AT3G20430.1,TRINITY_GG_97_c830_g1_i2)
# end gene g11941
Asue_scaffold3	AUGUSTUS	gene	16742748	16744786	.	-	.	ID=AsAtg11941
Asue_scaffold3	AUGUSTUS	mRNA	16742748	16744786	.	-	.	ID=AsAtg11941.t1;Parent=AsAtg11941
Asue_scaffold3	AUGUSTUS	CDS	16742815	16743084	.	-	0	ID=AsAtg11941.t1.cds;Parent=AsAtg11941.t1
Asue_scaffold3	AUGUSTUS	CDS	16743239	16743382	.	-	0	ID=AsAtg11941.t1.cds;Parent=AsAtg11941.t1
Asue_scaffold3	AUGUSTUS	CDS	16743916	16744021	.	-	1	ID=AsAtg11941.t1.cds;Parent=AsAtg11941.t1
Asue_scaffold3	AUGUSTUS	CDS	16744133	16744410	.	-	0	ID=AsAtg11941.t1.cds;Parent=AsAtg11941.t1
Asue_scaffold3	AUGUSTUS	exon	16742815	16743084	.	-	.	ID=AsAtg11941.t1.exon1;Parent=AsAtg11941.t1
Asue_scaffold3	AUGUSTUS	exon	16743239	16743382	.	-	.	ID=AsAtg11941.t1.exon2;Parent=AsAtg11941.t1
Asue_scaffold3	AUGUSTUS	exon	16743916	16744021	.	-	.	ID=AsAtg11941.t1.exon3;Parent=AsAtg11941.t1
Asue_scaffold3	AUGUSTUS	exon	16744133	16744410	.	-	.	ID=AsAtg11941.t1.exon4;Parent=AsAtg11941.t1
###
# start gene g11942
# protein sequence = [MDHSISPEYNFPAITRCSLSNSLPHRPPSPPPSSADIHRFYNSLSPSAPSVPVSSEMESMEAVEKILNYKFSNKSLLK
# EAITHTSCTDFPSYERLEFIGDSAIGLAISNYLYLTYPSLEPHDLSLLRAANVSTEKLARVSLNHGLYSFLRRNAPSLDEKVKEFSEAVGKEDDLSVS
# YGGLVKAPKVLADLFESLAGAVYVDVNFDLQRLWVIFRGLLEPIVTLDDLQKQPQPVSMLFKLCHKHKKRIDIKNWKDGNVSIAVIYLDDELLASGRA
# ENKDIARLIAAKEALRKLSEVFPVEMVIDEDSVEIQLTHAKTKLNEICLKKKWPKPIYSVEEDRSSVQGKRFVCSAKIKITEEKTLYMKGDEQSKIKK
# AESSSAYHMIRALRKSHYL]
# Evidence for and against this transcript:
# % of transcript supported by hints (any source): 77.8
# CDS exons: 4/4
#      P:   4 
# CDS introns: 3/3
#      P:   3 
# 5'UTR exons and introns: 0/1
# 3'UTR exons and introns: 0/1
# hint groups fully obeyed: 3
#      P:   3 
# incompatible hint groups: 6
#      P:   6 (AT3G20420.1,TRINITY_GG_97_c1816_g1_i1)
# end gene g11942
Asue_scaffold3	AUGUSTUS	gene	16744891	16746600	.	+	.	ID=AsAtg11942
Asue_scaffold3	AUGUSTUS	mRNA	16744891	16746600	.	+	.	ID=AsAtg11942.t1;Parent=AsAtg11942
Asue_scaffold3	AUGUSTUS	CDS	16744995	16745471	.	+	0	ID=AsAtg11942.t1.cds;Parent=AsAtg11942.t1
Asue_scaffold3	AUGUSTUS	CDS	16745595	16745750	.	+	0	ID=AsAtg11942.t1.cds;Parent=AsAtg11942.t1
Asue_scaffold3	AUGUSTUS	CDS	16745843	16746207	.	+	0	ID=AsAtg11942.t1.cds;Parent=AsAtg11942.t1
Asue_scaffold3	AUGUSTUS	CDS	16746342	16746519	.	+	1	ID=AsAtg11942.t1.cds;Parent=AsAtg11942.t1
Asue_scaffold3	AUGUSTUS	exon	16744995	16745471	.	+	.	ID=AsAtg11942.t1.exon1;Parent=AsAtg11942.t1
Asue_scaffold3	AUGUSTUS	exon	16745595	16745750	.	+	.	ID=AsAtg11942.t1.exon2;Parent=AsAtg11942.t1
Asue_scaffold3	AUGUSTUS	exon	16745843	16746207	.	+	.	ID=AsAtg11942.t1.exon3;Parent=AsAtg11942.t1
Asue_scaffold3	AUGUSTUS	exon	16746342	16746519	.	+	.	ID=AsAtg11942.t1.exon4;Parent=AsAtg11942.t1
###
# start gene g11943
# protein sequence = [MGNCFAKNHGLMKPQQNGNTTRSVEVGVTNQDPPSYTPQARTTQQPEKPGSVNSQPPPWRAAAAAPGLKHPWLREGGE
# ASDKPIDSAVLSRMKQFRAMNKLKKLALKVIAENIDTEEIQGLKAMFANIDTDNSGTITYEELKEGLAKLGSKLTEAEVKQLMDAADVDGNGSIDYIE
# FITATMHRHRLESNENLYKAFQHFDKDSSGYITIDELESALKEYGMGDDATIKEVLSDVDSDNDGRINYEEFCAMMRSGNPQQQQPRLF]
# Evidence for and against this transcript:
# % of transcript supported by hints (any source): 69.2
# CDS exons: 5/6
#      P:   5 
# CDS introns: 4/5
#      E:   4 
#      P:   4 
# 5'UTR exons and introns: 0/1
# 3'UTR exons and introns: 0/1
# hint groups fully obeyed: 4
#      E:   4 
# incompatible hint groups: 2
#      P:   2 (TRINITY_GG_97_c447_g1_i2,TRINITY_GG_97_c488_g1_i2)
# end gene g11943
Asue_scaffold3	AUGUSTUS	gene	16746741	16749766	.	-	.	ID=AsAtg11943
Asue_scaffold3	AUGUSTUS	mRNA	16746741	16749766	.	-	.	ID=AsAtg11943.t1;Parent=AsAtg11943
Asue_scaffold3	AUGUSTUS	CDS	16747065	16747145	.	-	0	ID=AsAtg11943.t1.cds;Parent=AsAtg11943.t1
Asue_scaffold3	AUGUSTUS	CDS	16747241	16747340	.	-	1	ID=AsAtg11943.t1.cds;Parent=AsAtg11943.t1
Asue_scaffold3	AUGUSTUS	CDS	16747438	16747565	.	-	0	ID=AsAtg11943.t1.cds;Parent=AsAtg11943.t1
Asue_scaffold3	AUGUSTUS	CDS	16747644	16747811	.	-	0	ID=AsAtg11943.t1.cds;Parent=AsAtg11943.t1
Asue_scaffold3	AUGUSTUS	CDS	16747897	16748012	.	-	2	ID=AsAtg11943.t1.cds;Parent=AsAtg11943.t1
Asue_scaffold3	AUGUSTUS	CDS	16749297	16749501	.	-	0	ID=AsAtg11943.t1.cds;Parent=AsAtg11943.t1
Asue_scaffold3	AUGUSTUS	exon	16747065	16747145	.	-	.	ID=AsAtg11943.t1.exon1;Parent=AsAtg11943.t1
Asue_scaffold3	AUGUSTUS	exon	16747241	16747340	.	-	.	ID=AsAtg11943.t1.exon2;Parent=AsAtg11943.t1
Asue_scaffold3	AUGUSTUS	exon	16747438	16747565	.	-	.	ID=AsAtg11943.t1.exon3;Parent=AsAtg11943.t1
Asue_scaffold3	AUGUSTUS	exon	16747644	16747811	.	-	.	ID=AsAtg11943.t1.exon4;Parent=AsAtg11943.t1
Asue_scaffold3	AUGUSTUS	exon	16747897	16748012	.	-	.	ID=AsAtg11943.t1.exon5;Parent=AsAtg11943.t1
Asue_scaffold3	AUGUSTUS	exon	16749297	16749501	.	-	.	ID=AsAtg11943.t1.exon6;Parent=AsAtg11943.t1
###
# start gene g11944
# protein sequence = [MGISKMILLKFTYVVSFWITCVIFIMSRTIKRALLGSFIFILASASVVVAAIVGAIEGHTTDIGFLQGSVLGVVAGVI
# TAVQLFGPVLHSDQPLSKVALLRRVVNGKAIMGLVRPFVLKAYQWQIIALDTSYMESSNLYDFNHEKKGLSKSSIQNIPMFYNRSEHQTKSSCSICLQ
# DWEEGEVGRKLARCGHTFHMNCIDEWLLRQETCPICRDHLS]
# Evidence for and against this transcript:
# % of transcript supported by hints (any source): 81.8
# CDS exons: 5/5
#      P:   5 
# CDS introns: 4/4
#      P:   4 
# 5'UTR exons and introns: 0/1
# 3'UTR exons and introns: 0/1
# hint groups fully obeyed: 0
# incompatible hint groups: 1
#      P:   1 (AT3G20395.1)
# end gene g11944
Asue_scaffold3	AUGUSTUS	gene	16752001	16753982	.	+	.	ID=AsAtg11944
Asue_scaffold3	AUGUSTUS	mRNA	16752001	16753982	.	+	.	ID=AsAtg11944.t1;Parent=AsAtg11944
Asue_scaffold3	AUGUSTUS	CDS	16752101	16752233	.	+	0	ID=AsAtg11944.t1.cds;Parent=AsAtg11944.t1
Asue_scaffold3	AUGUSTUS	CDS	16752855	16753009	.	+	2	ID=AsAtg11944.t1.cds;Parent=AsAtg11944.t1
Asue_scaffold3	AUGUSTUS	CDS	16753212	16753295	.	+	0	ID=AsAtg11944.t1.cds;Parent=AsAtg11944.t1
Asue_scaffold3	AUGUSTUS	CDS	16753465	16753620	.	+	0	ID=AsAtg11944.t1.cds;Parent=AsAtg11944.t1
Asue_scaffold3	AUGUSTUS	CDS	16753728	16753853	.	+	0	ID=AsAtg11944.t1.cds;Parent=AsAtg11944.t1
Asue_scaffold3	AUGUSTUS	exon	16752101	16752233	.	+	.	ID=AsAtg11944.t1.exon1;Parent=AsAtg11944.t1
Asue_scaffold3	AUGUSTUS	exon	16752855	16753009	.	+	.	ID=AsAtg11944.t1.exon2;Parent=AsAtg11944.t1
Asue_scaffold3	AUGUSTUS	exon	16753212	16753295	.	+	.	ID=AsAtg11944.t1.exon3;Parent=AsAtg11944.t1
Asue_scaffold3	AUGUSTUS	exon	16753465	16753620	.	+	.	ID=AsAtg11944.t1.exon4;Parent=AsAtg11944.t1
Asue_scaffold3	AUGUSTUS	exon	16753728	16753853	.	+	.	ID=AsAtg11944.t1.exon5;Parent=AsAtg11944.t1
###
# start gene g11945
# protein sequence = [MTWSVFRSINTPTLDLSTALRSTRTPLVAAGVGCATFAGVSLFRMSSRSPPFASLSVSASSVKKEVVSTEKAPAALGP
# YSQAIKANNLVFLSGVLGLIPETGKFVSESVEDQTEQVLKNMGEILKASGADYSSVVKTTIMLADLADFKTVNEIYAKYFPAPSPARSTYQVAALPLN
# AKIEIECIATL]
# Evidence for and against this transcript:
# % of transcript supported by hints (any source): 84.6
# CDS exons: 6/6
#      P:   6 
# CDS introns: 5/5
#      E:   5 
#      P:   5 
# 5'UTR exons and introns: 0/1
# 3'UTR exons and introns: 0/1
# hint groups fully obeyed: 5
#      E:   5 
# incompatible hint groups: 1
#      P:   1 (AT3G20390.1)
# end gene g11945
Asue_scaffold3	AUGUSTUS	gene	16754101	16755855	.	+	.	ID=AsAtg11945
Asue_scaffold3	AUGUSTUS	mRNA	16754101	16755855	.	+	.	ID=AsAtg11945.t1;Parent=AsAtg11945
Asue_scaffold3	AUGUSTUS	CDS	16754193	16754376	.	+	0	ID=AsAtg11945.t1.cds;Parent=AsAtg11945.t1
Asue_scaffold3	AUGUSTUS	CDS	16754604	16754719	.	+	2	ID=AsAtg11945.t1.cds;Parent=AsAtg11945.t1
Asue_scaffold3	AUGUSTUS	CDS	16754820	16754864	.	+	0	ID=AsAtg11945.t1.cds;Parent=AsAtg11945.t1
Asue_scaffold3	AUGUSTUS	CDS	16755249	16755322	.	+	0	ID=AsAtg11945.t1.cds;Parent=AsAtg11945.t1
Asue_scaffold3	AUGUSTUS	CDS	16755418	16755467	.	+	1	ID=AsAtg11945.t1.cds;Parent=AsAtg11945.t1
Asue_scaffold3	AUGUSTUS	CDS	16755567	16755661	.	+	2	ID=AsAtg11945.t1.cds;Parent=AsAtg11945.t1
Asue_scaffold3	AUGUSTUS	exon	16754193	16754376	.	+	.	ID=AsAtg11945.t1.exon1;Parent=AsAtg11945.t1
Asue_scaffold3	AUGUSTUS	exon	16754604	16754719	.	+	.	ID=AsAtg11945.t1.exon2;Parent=AsAtg11945.t1
Asue_scaffold3	AUGUSTUS	exon	16754820	16754864	.	+	.	ID=AsAtg11945.t1.exon3;Parent=AsAtg11945.t1
Asue_scaffold3	AUGUSTUS	exon	16755249	16755322	.	+	.	ID=AsAtg11945.t1.exon4;Parent=AsAtg11945.t1
Asue_scaffold3	AUGUSTUS	exon	16755418	16755467	.	+	.	ID=AsAtg11945.t1.exon5;Parent=AsAtg11945.t1
Asue_scaffold3	AUGUSTUS	exon	16755567	16755661	.	+	.	ID=AsAtg11945.t1.exon6;Parent=AsAtg11945.t1
###
# start gene g11946
# protein sequence = [MTSLYRNTSSFVYLLFCLFITSSSAGSFIRQFSDDFNTIQQQKGKDGPTPNLEKGNYLHKHNEISSSLDYKVSASNIV
# KGLTEVPPSSYSFKIESYNSFLKIPYLGFESRPFAAGGYNWVLKVHPNGLTWDGTSGYVSLYVLLHESTPITADQVVYADLRFYIFNNNEKKYFTVQD
# TNVWKFTAPKRLLGFPKVMSADQFEDLRNGYIYDNHCEFGVDVTVASHYQKSESLFVTEKFDNPIFTYALLRFSTLLKESYQSDVFSIGGRSMYLQVF
# PNGRNLSKGKAMSLYLNINDKFKPFEMIYVRAKLRVLNQRKLNNVEIQVSNWYTSWFYYSGDFQIIPLADLRDSSKGFVVNDMLKVEVQLEGISSTKW
# YPS]
# Evidence for and against this transcript:
# % of transcript supported by hints (any source): 84.6
# CDS exons: 6/6
#      P:   6 
# CDS introns: 5/5
#      P:   5 
# 5'UTR exons and introns: 0/1
# 3'UTR exons and introns: 0/1
# hint groups fully obeyed: 0
# incompatible hint groups: 1
#      P:   1 (AT3G20380.1)
# end gene g11946
Asue_scaffold3	AUGUSTUS	gene	16756034	16757736	.	-	.	ID=AsAtg11946
Asue_scaffold3	AUGUSTUS	mRNA	16756034	16757736	.	-	.	ID=AsAtg11946.t1;Parent=AsAtg11946
Asue_scaffold3	AUGUSTUS	CDS	16756118	16756278	.	-	2	ID=AsAtg11946.t1.cds;Parent=AsAtg11946.t1
Asue_scaffold3	AUGUSTUS	CDS	16756350	16756510	.	-	1	ID=AsAtg11946.t1.cds;Parent=AsAtg11946.t1
Asue_scaffold3	AUGUSTUS	CDS	16756601	16756880	.	-	2	ID=AsAtg11946.t1.cds;Parent=AsAtg11946.t1
Asue_scaffold3	AUGUSTUS	CDS	16756973	16757142	.	-	1	ID=AsAtg11946.t1.cds;Parent=AsAtg11946.t1
Asue_scaffold3	AUGUSTUS	CDS	16757237	16757468	.	-	2	ID=AsAtg11946.t1.cds;Parent=AsAtg11946.t1
Asue_scaffold3	AUGUSTUS	CDS	16757585	16757708	.	-	0	ID=AsAtg11946.t1.cds;Parent=AsAtg11946.t1
Asue_scaffold3	AUGUSTUS	exon	16756118	16756278	.	-	.	ID=AsAtg11946.t1.exon1;Parent=AsAtg11946.t1
Asue_scaffold3	AUGUSTUS	exon	16756350	16756510	.	-	.	ID=AsAtg11946.t1.exon2;Parent=AsAtg11946.t1
Asue_scaffold3	AUGUSTUS	exon	16756601	16756880	.	-	.	ID=AsAtg11946.t1.exon3;Parent=AsAtg11946.t1
Asue_scaffold3	AUGUSTUS	exon	16756973	16757142	.	-	.	ID=AsAtg11946.t1.exon4;Parent=AsAtg11946.t1
Asue_scaffold3	AUGUSTUS	exon	16757237	16757468	.	-	.	ID=AsAtg11946.t1.exon5;Parent=AsAtg11946.t1
Asue_scaffold3	AUGUSTUS	exon	16757585	16757708	.	-	.	ID=AsAtg11946.t1.exon6;Parent=AsAtg11946.t1
###
# start gene g11947
# protein sequence = [MASHYRNTSAIAYLLLCLFITSATAHSFIRQITDDLKTNLQQEVGAEPIQNLDVGHYLQENKEISSRDYKVSASNAVK
# GLRDRPPSSYSLKMESFNTLLKSTYTEKYVSRPFSVGGYNWTLVVFPNGNKKDSGSGYLSLYVAIDNSTLGQQEIYADLRFYIFNKNERKYFTIQDTD
# VWKFSVFKTMWGFSQVLPIDTFKDPTKGYLYDGDHCEFGVDVTMPSLYEKSELFSVTENFLNPRFTWTIRGFSTLLKNSYLSEVFSIGGRSWNIQINP
# SGLGTGEGKALSMYLGLNVNEIFRPYEKIYVRAKLRALNQLNLSNIERELDIWYNGPGYGEYSWGFPEFIYFPYLTDSSKGFVKNDVLMVQVEMEAIS
# STKYFPS]
# Evidence for and against this transcript:
# % of transcript supported by hints (any source): 84.6
# CDS exons: 6/6
#      P:   6 
# CDS introns: 5/5
#      P:   5 
# 5'UTR exons and introns: 0/1
# 3'UTR exons and introns: 0/1
# hint groups fully obeyed: 4
#      P:   4 
# incompatible hint groups: 3
#      P:   3 (AT3G20370.1,TRINITY_GG_97_c2633_g1_i1)
# end gene g11947
Asue_scaffold3	AUGUSTUS	gene	16758708	16760496	.	-	.	ID=AsAtg11947
Asue_scaffold3	AUGUSTUS	mRNA	16758708	16760496	.	-	.	ID=AsAtg11947.t1;Parent=AsAtg11947
Asue_scaffold3	AUGUSTUS	CDS	16758788	16758957	.	-	2	ID=AsAtg11947.t1.cds;Parent=AsAtg11947.t1
Asue_scaffold3	AUGUSTUS	CDS	16759044	16759210	.	-	1	ID=AsAtg11947.t1.cds;Parent=AsAtg11947.t1
Asue_scaffold3	AUGUSTUS	CDS	16759297	16759579	.	-	2	ID=AsAtg11947.t1.cds;Parent=AsAtg11947.t1
Asue_scaffold3	AUGUSTUS	CDS	16759698	16759861	.	-	1	ID=AsAtg11947.t1.cds;Parent=AsAtg11947.t1
Asue_scaffold3	AUGUSTUS	CDS	16759945	16760176	.	-	2	ID=AsAtg11947.t1.cds;Parent=AsAtg11947.t1
Asue_scaffold3	AUGUSTUS	CDS	16760271	16760394	.	-	0	ID=AsAtg11947.t1.cds;Parent=AsAtg11947.t1
Asue_scaffold3	AUGUSTUS	exon	16758788	16758957	.	-	.	ID=AsAtg11947.t1.exon1;Parent=AsAtg11947.t1
Asue_scaffold3	AUGUSTUS	exon	16759044	16759210	.	-	.	ID=AsAtg11947.t1.exon2;Parent=AsAtg11947.t1
Asue_scaffold3	AUGUSTUS	exon	16759297	16759579	.	-	.	ID=AsAtg11947.t1.exon3;Parent=AsAtg11947.t1
Asue_scaffold3	AUGUSTUS	exon	16759698	16759861	.	-	.	ID=AsAtg11947.t1.exon4;Parent=AsAtg11947.t1
Asue_scaffold3	AUGUSTUS	exon	16759945	16760176	.	-	.	ID=AsAtg11947.t1.exon5;Parent=AsAtg11947.t1
Asue_scaffold3	AUGUSTUS	exon	16760271	16760394	.	-	.	ID=AsAtg11947.t1.exon6;Parent=AsAtg11947.t1
###
# start gene g11948
# protein sequence = [MMSYHYINTLCIVISLLSCLFITSSFAGPVPNQENGSQKIFPTQISSRDSKVSLSSTVKGLRERPPSSYSLKMESFNT
# LMKSVYTERYESRPFRVGRYNWTLVVYPKGNKNDNGTGHISLYVVLDNSTLTSQSEEVHVDLRFYVFNKKETKYFTIQDTDVWRFSAIKRMWGFSKVL
# PLITFNNLKNGYLYDVDHCEFGVDVIIPPFYEKSEVFSVTKSFPSPRFTWYIQGYSTLPTDYLSEEFIIGGKSWNLRIFKNGFGAFEGKNLSLYLNLG
# PQELLKAKPYDKVYVRAKLRVPNQFGSQSNLVLERPLDNWFSPQTIGWGYADFMPLSDLRNSSKGFLVNDMLVVQVAMEEISSTNYLPK]
# Evidence for and against this transcript:
# % of transcript supported by hints (any source): 81.8
# CDS exons: 5/5
#      P:   5 
# CDS introns: 4/4
#      P:   4 
# 5'UTR exons and introns: 0/1
# 3'UTR exons and introns: 0/1
# hint groups fully obeyed: 0
# incompatible hint groups: 1
#      P:   1 (AT3G20360.1)
# end gene g11948
Asue_scaffold3	AUGUSTUS	gene	16764208	16766060	.	+	.	ID=AsAtg11948
Asue_scaffold3	AUGUSTUS	mRNA	16764208	16766060	.	+	.	ID=AsAtg11948.t1;Parent=AsAtg11948
Asue_scaffold3	AUGUSTUS	CDS	16764252	16764550	.	+	0	ID=AsAtg11948.t1.cds;Parent=AsAtg11948.t1
Asue_scaffold3	AUGUSTUS	CDS	16764780	16764949	.	+	1	ID=AsAtg11948.t1.cds;Parent=AsAtg11948.t1
Asue_scaffold3	AUGUSTUS	CDS	16765059	16765338	.	+	2	ID=AsAtg11948.t1.cds;Parent=AsAtg11948.t1
Asue_scaffold3	AUGUSTUS	CDS	16765438	16765619	.	+	1	ID=AsAtg11948.t1.cds;Parent=AsAtg11948.t1
Asue_scaffold3	AUGUSTUS	CDS	16765728	16765888	.	+	2	ID=AsAtg11948.t1.cds;Parent=AsAtg11948.t1
Asue_scaffold3	AUGUSTUS	exon	16764252	16764550	.	+	.	ID=AsAtg11948.t1.exon1;Parent=AsAtg11948.t1
Asue_scaffold3	AUGUSTUS	exon	16764780	16764949	.	+	.	ID=AsAtg11948.t1.exon2;Parent=AsAtg11948.t1
Asue_scaffold3	AUGUSTUS	exon	16765059	16765338	.	+	.	ID=AsAtg11948.t1.exon3;Parent=AsAtg11948.t1
Asue_scaffold3	AUGUSTUS	exon	16765438	16765619	.	+	.	ID=AsAtg11948.t1.exon4;Parent=AsAtg11948.t1
Asue_scaffold3	AUGUSTUS	exon	16765728	16765888	.	+	.	ID=AsAtg11948.t1.exon5;Parent=AsAtg11948.t1
###
# start gene g11949
# protein sequence = [MKFTGKSNLTATLPATVPNIRAIHRRRARKPSFTRQRRSGVSVRRLSRPETPQLKSKVEDQNIERCGGXXXXXXXXXX
# CNKMRCQERSRSVRPDTVRKLAAGVWRLRVPDAVSSGGDKRSKDRLRFQETAGPAGNLGPLFYYHHHDDKHSGFQSNNSRNKHSGFLCKHEPSVPFPH
# CAMEGATKWDPICLDTRDDVHQIYSNVKWNNQQVNDVSLASSIELKLQEARACIKDLESEKRSQKKKLEQFLKKVSEERAAWRSREHEKVRAIIDDMK
# ADMNQEKKTRQRLEIVNSKLVNELADSKLAVKRYMHDYQQERKARELIEEVCDELAKEIEEDKAEIEALKSESMNLREEVDDERRMLQMAEVWREERV
# QMKLIDAKVTLENKYSQMNKLVGDMEAFLSSRNTTGVKEVKVAELLRETAASVDNIQEIKEFTYEPSKPDDILMLFEQMNMGENQDREIEQYVAYSPV
# SHASKAHTVSPDVNLINKGRHSNAFTDQNGEFEEDDSGWETVSHSEEHGSSYSPDESIPNISNTHHRNSNVSMNGTEYEKTLLREIKEVCSVPRRQSK
# KLPSMAKLWSSLEGMNGRVSNARKSTMEMVSPETGSNKGGFNTLDLVGQWSSSPDSANANLNRGGRKGCIEWPRGAHKNSLKTKLIEAQIESQKVQLK
# HVLEHKI]
# Evidence for and against this transcript:
# % of transcript supported by hints (any source): 71.4
# CDS exons: 3/3
#      P:   3 
# CDS introns: 2/2
#      P:   2 
# 5'UTR exons and introns: 0/1
# 3'UTR exons and introns: 0/1
# hint groups fully obeyed: 2
#      P:   2 
# incompatible hint groups: 5
#      P:   5 
# end gene g11949
Asue_scaffold3	AUGUSTUS	gene	16766173	16769413	.	-	.	ID=AsAtg11949
Asue_scaffold3	AUGUSTUS	mRNA	16766173	16769413	.	-	.	ID=AsAtg11949.t1;Parent=AsAtg11949
Asue_scaffold3	AUGUSTUS	CDS	16766469	16767989	.	-	0	ID=AsAtg11949.t1.cds;Parent=AsAtg11949.t1
Asue_scaffold3	AUGUSTUS	CDS	16768377	16768496	.	-	0	ID=AsAtg11949.t1.cds;Parent=AsAtg11949.t1
Asue_scaffold3	AUGUSTUS	CDS	16768862	16769242	.	-	0	ID=AsAtg11949.t1.cds;Parent=AsAtg11949.t1
Asue_scaffold3	AUGUSTUS	exon	16766469	16767989	.	-	.	ID=AsAtg11949.t1.exon1;Parent=AsAtg11949.t1
Asue_scaffold3	AUGUSTUS	exon	16768377	16768496	.	-	.	ID=AsAtg11949.t1.exon2;Parent=AsAtg11949.t1
Asue_scaffold3	AUGUSTUS	exon	16768862	16769242	.	-	.	ID=AsAtg11949.t1.exon3;Parent=AsAtg11949.t1
###
# start gene g11950
# protein sequence = [MGNCLRHESEMHWAGEDWDEFITEDEEDHHYSSKTTRDGKPVIVTRDSKSSVPSHEIKIRLTKKQLHDLLSKVNVHDL
# TFQQQTFSCPILNNRGYEEANQQRLWRPVLQSIPEVN]
# Evidence for and against this transcript:
# % of transcript supported by hints (any source): 33.3
# CDS exons: 1/1
#      P:   1 
# CDS introns: 0/0
# 5'UTR exons and introns: 0/1
# 3'UTR exons and introns: 0/1
# hint groups fully obeyed: 0
# incompatible hint groups: 1
#      P:   1 (AT3G20340.1)
# end gene g11950
Asue_scaffold3	AUGUSTUS	gene	16772388	16772938	.	+	.	ID=AsAtg11950
Asue_scaffold3	AUGUSTUS	mRNA	16772388	16772938	.	+	.	ID=AsAtg11950.t1;Parent=AsAtg11950
Asue_scaffold3	AUGUSTUS	CDS	16772415	16772762	.	+	0	ID=AsAtg11950.t1.cds;Parent=AsAtg11950.t1
Asue_scaffold3	AUGUSTUS	exon	16772415	16772762	.	+	.	ID=AsAtg11950.t1.exon1;Parent=AsAtg11950.t1
###
# start gene g11951
# protein sequence = [MSIASSLTSATLCGASVFPKALACSSEFPINLPSPFESSKICLTSFPASRDLKKNATLNLTRNVGPVRCHAMQAGTRE
# LKKFELSDVIEGKQFDREMLSAIFDVAREMEKIEKSSSQSEILKGYLMATLFYEPSTRTRLSFESAMKRLGGEVLTTENAREFSSAAKGETLEDTIRT
# VEGYSDIIVMRHFESGAARKAAATANIPVINAGDGPGEHPTQALLDVYTIQSEIGKLDGISVALVGDLANGRTVRSLAYLLAKFKDVKIYFVSPEIVK
# MKDDIKDYLTSSGVEWEESSDLMEVASKCDVVYQTRIQRERFGERLDLYEAARGKYIVDKDLLGVMQKKAIIMHPLPRLDEITADVDADPRAAYFRQA
# KNGLFIRMALLKLLLPLEKLFSDSRHQFVTSFEPSSENKIGTCCIKFSFFIEFGRMIGNPVIQVPSSLMPSSSMIACPRVSPNGVPYLPPKPRTRHLV
# VRAASNSDAAHGQPSSDGGKNPLTVVLDVPRNIWRQTLKPLSDFGFGKRSIWEGGVGLFIVSGATLLALSWAWLRGFQMRSKFRKYQTVFELSHASGI
# CTGTPVRIRGVTVGTIIRVNPSLKNIEAVAEIEDDKIIIPRNSLVEVNQSGLLMETMIDIMPRNPIPEPSVGPLHPECGKEGLIVCDRQTIKGVQGVS
# LDELVGIFTRIGREVEAIGVANTYSLAERAASVIEEARPLLKKIQAMAEDAQPLLSEFRDSGLLKEVECLTRSLTQASDDLRKVNSSIMTPENTELIQ
# KSIYTLVYTLKNVESISSDILGFTGDEATRKNLKLLIKSLSRLL]
# Evidence for and against this transcript:
# % of transcript supported by hints (any source): 84
# CDS exons: 11/11
#      P:  11 
# CDS introns: 9/10
#      E:   9 
#      P:   9 
# 5'UTR exons and introns: 1/3
#      E:   1 
# 3'UTR exons and introns: 0/1
# hint groups fully obeyed: 19
#      E:  10 
#      P:   9 
# incompatible hint groups: 13
#      P:  13 (TRINITY_GG_97_c855_g1_i1,AT3G20330.1,TRINITY_GG_97_c816_g1_i1,AT3G20320.1)
# end gene g11951
Asue_scaffold3	AUGUSTUS	gene	16773288	16778364	.	+	.	ID=AsAtg11951
Asue_scaffold3	AUGUSTUS	mRNA	16773288	16778364	.	+	.	ID=AsAtg11951.t1;Parent=AsAtg11951
Asue_scaffold3	AUGUSTUS	CDS	16773933	16774446	.	+	0	ID=AsAtg11951.t1.cds;Parent=AsAtg11951.t1
Asue_scaffold3	AUGUSTUS	CDS	16774532	16774671	.	+	2	ID=AsAtg11951.t1.cds;Parent=AsAtg11951.t1
Asue_scaffold3	AUGUSTUS	CDS	16774771	16774944	.	+	0	ID=AsAtg11951.t1.cds;Parent=AsAtg11951.t1
Asue_scaffold3	AUGUSTUS	CDS	16775063	16775299	.	+	0	ID=AsAtg11951.t1.cds;Parent=AsAtg11951.t1
Asue_scaffold3	AUGUSTUS	CDS	16775376	16775471	.	+	0	ID=AsAtg11951.t1.cds;Parent=AsAtg11951.t1
Asue_scaffold3	AUGUSTUS	CDS	16775972	16776030	.	+	0	ID=AsAtg11951.t1.cds;Parent=AsAtg11951.t1
Asue_scaffold3	AUGUSTUS	CDS	16776136	16776712	.	+	1	ID=AsAtg11951.t1.cds;Parent=AsAtg11951.t1
Asue_scaffold3	AUGUSTUS	CDS	16776790	16777119	.	+	0	ID=AsAtg11951.t1.cds;Parent=AsAtg11951.t1
Asue_scaffold3	AUGUSTUS	CDS	16777257	16777372	.	+	0	ID=AsAtg11951.t1.cds;Parent=AsAtg11951.t1
Asue_scaffold3	AUGUSTUS	CDS	16777899	16777989	.	+	1	ID=AsAtg11951.t1.cds;Parent=AsAtg11951.t1
Asue_scaffold3	AUGUSTUS	CDS	16778088	16778180	.	+	0	ID=AsAtg11951.t1.cds;Parent=AsAtg11951.t1
Asue_scaffold3	AUGUSTUS	exon	16773933	16774446	.	+	.	ID=AsAtg11951.t1.exon1;Parent=AsAtg11951.t1
Asue_scaffold3	AUGUSTUS	exon	16774532	16774671	.	+	.	ID=AsAtg11951.t1.exon2;Parent=AsAtg11951.t1
Asue_scaffold3	AUGUSTUS	exon	16774771	16774944	.	+	.	ID=AsAtg11951.t1.exon3;Parent=AsAtg11951.t1
Asue_scaffold3	AUGUSTUS	exon	16775063	16775299	.	+	.	ID=AsAtg11951.t1.exon4;Parent=AsAtg11951.t1
Asue_scaffold3	AUGUSTUS	exon	16775376	16775471	.	+	.	ID=AsAtg11951.t1.exon5;Parent=AsAtg11951.t1
Asue_scaffold3	AUGUSTUS	exon	16775972	16776030	.	+	.	ID=AsAtg11951.t1.exon6;Parent=AsAtg11951.t1
Asue_scaffold3	AUGUSTUS	exon	16776136	16776712	.	+	.	ID=AsAtg11951.t1.exon7;Parent=AsAtg11951.t1
Asue_scaffold3	AUGUSTUS	exon	16776790	16777119	.	+	.	ID=AsAtg11951.t1.exon8;Parent=AsAtg11951.t1
Asue_scaffold3	AUGUSTUS	exon	16777257	16777372	.	+	.	ID=AsAtg11951.t1.exon9;Parent=AsAtg11951.t1
Asue_scaffold3	AUGUSTUS	exon	16777899	16777989	.	+	.	ID=AsAtg11951.t1.exon10;Parent=AsAtg11951.t1
Asue_scaffold3	AUGUSTUS	exon	16778088	16778180	.	+	.	ID=AsAtg11951.t1.exon11;Parent=AsAtg11951.t1
###
# start gene g11952
# protein sequence = [MRKGRGSSVVGPALPVTAGGSVKEPRYRGVRKRPWGRFAAEIRDPLKKSRVWLGTFDSAVDAARAYDTAARNLRGPKA
# KTNFPIDCSPSSPLQPLTYLHNQNLCSPPVIQNQIDPFMDHRLYGGGNFXXXXXXXXXXXXXXXXXXXXVKSCSGPRPMEAAAASSSVAKPLHAIKRY
# PRTPPVAPEDCHSDCDSSSSVIDDGDDIASSSSRRKTPFQFDLNFPPLDGVDLFAGGIDDLHCTDLRL]
# Evidence for and against this transcript:
# % of transcript supported by hints (any source): 33.3
# CDS exons: 1/1
#      P:   1 
# CDS introns: 0/0
# 5'UTR exons and introns: 0/1
# 3'UTR exons and introns: 0/1
# hint groups fully obeyed: 0
# incompatible hint groups: 3
#      P:   3 (TRINITY_GG_97_c802_g1_i1,AT3G20310.1)
# end gene g11952
Asue_scaffold3	AUGUSTUS	gene	16779048	16780585	.	+	.	ID=AsAtg11952
Asue_scaffold3	AUGUSTUS	mRNA	16779048	16780585	.	+	.	ID=AsAtg11952.t1;Parent=AsAtg11952
Asue_scaffold3	AUGUSTUS	CDS	16779145	16779879	.	+	0	ID=AsAtg11952.t1.cds;Parent=AsAtg11952.t1
Asue_scaffold3	AUGUSTUS	exon	16779145	16779879	.	+	.	ID=AsAtg11952.t1.exon1;Parent=AsAtg11952.t1
###
# start gene g11953
# protein sequence = [MADIDIGTAATTGGNEGRGGTRERLINRENKFTRSVSHAQDELHSFRKYLRWMCVDQSSPWTAVLSWSMFVVFTLVVP
# ATSHFMLACSDCDSHHSRPYDSVVQLSLSSFAALSFLCLSRFVSKYGLRRFLFFDKLWDESETVRLGYTNQLNRSLKILSYFVSPCFLAMSSYKIWWY
# ASGASQIPFLGNVILSDTVACLMELCSWLYRTTVIFLVCVLFRLICHLQILRLQDFAQVFQMDSDVGSILSEHLRIRRHLRIISHRYRTFILLSLILV
# TGSQFYSLLITTKAYAELNIYRAGELALCSMTLVTALLILLRSASKITHKAQAVTCLAAKWHVCATIESFETVDGETPRLVDRASGHGYYPTDDDNGE
# SDSEDYGDEEDDFDNNNLIPAYAYSTISFQKRQALVNYFENNRSGITVFGFTLDRSTLHTIFGIEMSLVLWLLGKTIGIS]
# Evidence for and against this transcript:
# % of transcript supported by hints (any source): 77.8
# CDS exons: 4/4
#      P:   4 
# CDS introns: 3/3
#      E:   3 
#      P:   3 
# 5'UTR exons and introns: 0/1
# 3'UTR exons and introns: 0/1
# hint groups fully obeyed: 7
#      E:   3 
#      P:   4 
# incompatible hint groups: 5
#      P:   5 (TRINITY_GG_97_c1892_g1_i1,AT3G20300.1)
# end gene g11953
Asue_scaffold3	AUGUSTUS	gene	16783908	16786173	.	+	.	ID=AsAtg11953
Asue_scaffold3	AUGUSTUS	mRNA	16783908	16786173	.	+	.	ID=AsAtg11953.t1;Parent=AsAtg11953
Asue_scaffold3	AUGUSTUS	CDS	16784017	16784469	.	+	0	ID=AsAtg11953.t1.cds;Parent=AsAtg11953.t1
Asue_scaffold3	AUGUSTUS	CDS	16784915	16785364	.	+	0	ID=AsAtg11953.t1.cds;Parent=AsAtg11953.t1
Asue_scaffold3	AUGUSTUS	CDS	16785444	16785762	.	+	0	ID=AsAtg11953.t1.cds;Parent=AsAtg11953.t1
Asue_scaffold3	AUGUSTUS	CDS	16785858	16785994	.	+	2	ID=AsAtg11953.t1.cds;Parent=AsAtg11953.t1
Asue_scaffold3	AUGUSTUS	exon	16784017	16784469	.	+	.	ID=AsAtg11953.t1.exon1;Parent=AsAtg11953.t1
Asue_scaffold3	AUGUSTUS	exon	16784915	16785364	.	+	.	ID=AsAtg11953.t1.exon2;Parent=AsAtg11953.t1
Asue_scaffold3	AUGUSTUS	exon	16785444	16785762	.	+	.	ID=AsAtg11953.t1.exon3;Parent=AsAtg11953.t1
Asue_scaffold3	AUGUSTUS	exon	16785858	16785994	.	+	.	ID=AsAtg11953.t1.exon4;Parent=AsAtg11953.t1
###
# start gene g11954
# protein sequence = [MEIESVAAGSCSKENQMIYKEWFEFSDSDGDGRITGNDAIKFFTMSNLPRPELKQIWAIADSKRQGYLGFKEFIVAMQ
# LVSLAQTGHEISHEVLISDVDFKNINPPTMEGLGVLMAKKKHSSKSSDPNMNGSPAADTSLTAHWFSSKSSKKISLSSVTSIVDGLKRLYIQKLKPLE
# VAYRFNDFVSPLLTNSDFDAKPMVMLLGQYSTGKTTFIKHLLKSTYPGAHIGPEPTTDRFVVVMSGPDERSIPGNTVAVQADMPFSGLTTFGTAFLSK
# FECSQMPHPLLEHVTFVDTPGVLSGEKQRTQRAYDFTGVTSWFASKCDLILLLFDPHKLDVSDEFKRVISSLRGHDDKIRVVLNKADQVDTQQLMRVY
# GALMWSLGKVLNTPEVSRVYIGSFSDKPINEAATGPIGRELFEKEQDDLLADLKDIPKKACDRRINEFVKRARAAKIHAYIISHLKKEMPAIMGKAKA
# QQKLIDNLEDEFGKVQREHHLPKGDFPNVDHFREVLSGYNIDKFEKLKPKMLQTVDDMLGYDIPELLKNFKNPYD]
# Evidence for and against this transcript:
# % of transcript supported by hints (any source): 93.9
# CDS exons: 16/16
#      P:  16 
# CDS introns: 15/15
#      E:  15 
#      P:  15 
# 5'UTR exons and introns: 0/1
# 3'UTR exons and introns: 0/1
# hint groups fully obeyed: 34
#      E:  15 
#      P:  19 
# incompatible hint groups: 14
#      P:  14 (TRINITY_GG_97_c129_g1_i2,AT3G20290.1)
# end gene g11954
Asue_scaffold3	AUGUSTUS	gene	16786918	16790799	.	+	.	ID=AsAtg11954
Asue_scaffold3	AUGUSTUS	mRNA	16786918	16790799	.	+	.	ID=AsAtg11954.t1;Parent=AsAtg11954
Asue_scaffold3	AUGUSTUS	CDS	16787042	16787126	.	+	0	ID=AsAtg11954.t1.cds;Parent=AsAtg11954.t1
Asue_scaffold3	AUGUSTUS	CDS	16787230	16787309	.	+	2	ID=AsAtg11954.t1.cds;Parent=AsAtg11954.t1
Asue_scaffold3	AUGUSTUS	CDS	16787615	16787683	.	+	0	ID=AsAtg11954.t1.cds;Parent=AsAtg11954.t1
Asue_scaffold3	AUGUSTUS	CDS	16787766	16787823	.	+	0	ID=AsAtg11954.t1.cds;Parent=AsAtg11954.t1
Asue_scaffold3	AUGUSTUS	CDS	16787975	16788030	.	+	2	ID=AsAtg11954.t1.cds;Parent=AsAtg11954.t1
Asue_scaffold3	AUGUSTUS	CDS	16788111	16788153	.	+	0	ID=AsAtg11954.t1.cds;Parent=AsAtg11954.t1
Asue_scaffold3	AUGUSTUS	CDS	16788232	16788293	.	+	2	ID=AsAtg11954.t1.cds;Parent=AsAtg11954.t1
Asue_scaffold3	AUGUSTUS	CDS	16788498	16788611	.	+	0	ID=AsAtg11954.t1.cds;Parent=AsAtg11954.t1
Asue_scaffold3	AUGUSTUS	CDS	16788723	16788825	.	+	0	ID=AsAtg11954.t1.cds;Parent=AsAtg11954.t1
Asue_scaffold3	AUGUSTUS	CDS	16788961	16789010	.	+	2	ID=AsAtg11954.t1.cds;Parent=AsAtg11954.t1
Asue_scaffold3	AUGUSTUS	CDS	16789227	16789355	.	+	0	ID=AsAtg11954.t1.cds;Parent=AsAtg11954.t1
Asue_scaffold3	AUGUSTUS	CDS	16789454	16789705	.	+	0	ID=AsAtg11954.t1.cds;Parent=AsAtg11954.t1
Asue_scaffold3	AUGUSTUS	CDS	16789826	16789905	.	+	0	ID=AsAtg11954.t1.cds;Parent=AsAtg11954.t1
Asue_scaffold3	AUGUSTUS	CDS	16790011	16790137	.	+	1	ID=AsAtg11954.t1.cds;Parent=AsAtg11954.t1
Asue_scaffold3	AUGUSTUS	CDS	16790210	16790353	.	+	0	ID=AsAtg11954.t1.cds;Parent=AsAtg11954.t1
Asue_scaffold3	AUGUSTUS	CDS	16790460	16790645	.	+	0	ID=AsAtg11954.t1.cds;Parent=AsAtg11954.t1
Asue_scaffold3	AUGUSTUS	exon	16787042	16787126	.	+	.	ID=AsAtg11954.t1.exon1;Parent=AsAtg11954.t1
Asue_scaffold3	AUGUSTUS	exon	16787230	16787309	.	+	.	ID=AsAtg11954.t1.exon2;Parent=AsAtg11954.t1
Asue_scaffold3	AUGUSTUS	exon	16787615	16787683	.	+	.	ID=AsAtg11954.t1.exon3;Parent=AsAtg11954.t1
Asue_scaffold3	AUGUSTUS	exon	16787766	16787823	.	+	.	ID=AsAtg11954.t1.exon4;Parent=AsAtg11954.t1
Asue_scaffold3	AUGUSTUS	exon	16787975	16788030	.	+	.	ID=AsAtg11954.t1.exon5;Parent=AsAtg11954.t1
Asue_scaffold3	AUGUSTUS	exon	16788111	16788153	.	+	.	ID=AsAtg11954.t1.exon6;Parent=AsAtg11954.t1
Asue_scaffold3	AUGUSTUS	exon	16788232	16788293	.	+	.	ID=AsAtg11954.t1.exon7;Parent=AsAtg11954.t1
Asue_scaffold3	AUGUSTUS	exon	16788498	16788611	.	+	.	ID=AsAtg11954.t1.exon8;Parent=AsAtg11954.t1
Asue_scaffold3	AUGUSTUS	exon	16788723	16788825	.	+	.	ID=AsAtg11954.t1.exon9;Parent=AsAtg11954.t1
Asue_scaffold3	AUGUSTUS	exon	16788961	16789010	.	+	.	ID=AsAtg11954.t1.exon10;Parent=AsAtg11954.t1
Asue_scaffold3	AUGUSTUS	exon	16789227	16789355	.	+	.	ID=AsAtg11954.t1.exon11;Parent=AsAtg11954.t1
Asue_scaffold3	AUGUSTUS	exon	16789454	16789705	.	+	.	ID=AsAtg11954.t1.exon12;Parent=AsAtg11954.t1
Asue_scaffold3	AUGUSTUS	exon	16789826	16789905	.	+	.	ID=AsAtg11954.t1.exon13;Parent=AsAtg11954.t1
Asue_scaffold3	AUGUSTUS	exon	16790011	16790137	.	+	.	ID=AsAtg11954.t1.exon14;Parent=AsAtg11954.t1
Asue_scaffold3	AUGUSTUS	exon	16790210	16790353	.	+	.	ID=AsAtg11954.t1.exon15;Parent=AsAtg11954.t1
Asue_scaffold3	AUGUSTUS	exon	16790460	16790645	.	+	.	ID=AsAtg11954.t1.exon16;Parent=AsAtg11954.t1
###
# start gene g11955
# protein sequence = [MDIATSNAPMNLESVAMVDGNGAEPVSPPAKKPRFDEEMNRVAEIVLVLSALGRMRGGETPTALELELMFEARSKLAG
# MCLEFDPKDIIRKDDVKSVIEDLGFNGKLKDQRLGFRAPTVTISEKLSLGKRKMEEAEKYPTTSTVSTGYTLSQPNGSLASPGGLANKASVAHQWPSS
# EVATANTSGSHSKLDRPQMVLNGASQGTPVSSANYYAEPWSAQLPSTISFSTAPDKKVPIQSSVRTADPSFRPFRHGTFTGTNQPMHYSQTSSFGGNH
# TEIAKIIHKFLQPRVKQYPLWNPPSREYMSRAMACQICEVTINEMDTLLICDACEKAYHLKCLQGNNMKGVPKSEWHCSRCVQAFNGKPFPPTYGRAT
# RAVATTTAKMPFRAAGVLSSSAKKIGPMDIKVNQQKPIVSTFSRLQNTGLVSGAATTSQFESASVNAKTTASAAKTTNIGSQGSKENVACGANSPAPV
# SLTETPNRTGIASTISVINNGLISKPLTPVGTMSSTSPLPVVNQLPVNATSNASPSTPITASLVAQAPTVTQNGDGSSTASGTADHSILNADITTQVH
# TLTVTSSSNSQQAVSHSEVAKATEDAAPLENVSECEKPSESTSHPDSLNDKTISENVQESSKDAKVDSEACQNHPTASPATVVPDQDSTITAAPSVTQ
# EDSAFNTEKTPPQPLSVSSNYDSQTEKETPNVQDSVHNVPGDSEKGKGLNGLDDRHQEQPSEPEFYKSDSVKEENAA]
# Evidence for and against this transcript:
# % of transcript supported by hints (any source): 77.8
# CDS exons: 4/4
#      P:   4 
# CDS introns: 3/3
#      P:   3 
# 5'UTR exons and introns: 0/1
# 3'UTR exons and introns: 0/1
# hint groups fully obeyed: 0
# incompatible hint groups: 3
#      P:   3 (TRINITY_GG_97_c2854_g1_i1,AT3G20280.1,TRINITY_GG_97_c2361_g1_i1)
# end gene g11955
Asue_scaffold3	AUGUSTUS	gene	16792112	16795343	.	-	.	ID=AsAtg11955
Asue_scaffold3	AUGUSTUS	mRNA	16792112	16795343	.	-	.	ID=AsAtg11955.t1;Parent=AsAtg11955
Asue_scaffold3	AUGUSTUS	CDS	16792404	16794022	.	-	2	ID=AsAtg11955.t1.cds;Parent=AsAtg11955.t1
Asue_scaffold3	AUGUSTUS	CDS	16794438	16794560	.	-	2	ID=AsAtg11955.t1.cds;Parent=AsAtg11955.t1
Asue_scaffold3	AUGUSTUS	CDS	16794642	16794738	.	-	0	ID=AsAtg11955.t1.cds;Parent=AsAtg11955.t1
Asue_scaffold3	AUGUSTUS	CDS	16794877	16795269	.	-	0	ID=AsAtg11955.t1.cds;Parent=AsAtg11955.t1
Asue_scaffold3	AUGUSTUS	exon	16792404	16794022	.	-	.	ID=AsAtg11955.t1.exon1;Parent=AsAtg11955.t1
Asue_scaffold3	AUGUSTUS	exon	16794438	16794560	.	-	.	ID=AsAtg11955.t1.exon2;Parent=AsAtg11955.t1
Asue_scaffold3	AUGUSTUS	exon	16794642	16794738	.	-	.	ID=AsAtg11955.t1.exon3;Parent=AsAtg11955.t1
Asue_scaffold3	AUGUSTUS	exon	16794877	16795269	.	-	.	ID=AsAtg11955.t1.exon4;Parent=AsAtg11955.t1
###
# start gene g11956
# protein sequence = [MNRSKEENVAPTMKDDSPFGKLTEDLLIEIFIRIPITNWEQVSCVRKQWANLFRGECLWLAALNRAYPLASKSKSWIG
# PIRQGLSKRRYVALYISRNILGVDDTDIDEMLGHIYVFLNDQLQLSTMPASGILHGTLIDQLIVCGQSKEEAGELATKIWLALLDNLEDTKHTFTVLK
# SIAQEYDGFLPYPYSRPIKVQWKVFEKLFVDFRDLLDHSEYCDLIGIAKNKFQTIPYVCYPSTLFFFLEMALMKVMTILVLFVSVSSTLAQSNNGGHI
# SIIVSETGLEFAKDYLIKKVITTTLPLQLPDIENKVKIPLIGKVRMGLSNIQIDAVHVQSSKMETRKDGIILSVLGATANLSMDWSYTYRASFFEISD
# HGDASVEVKGMNVRITATLVNDNGSLKIASRENDCTVKNIDIHINGGASWLYQGVVDAFQKMIISTVEKTVSTKIVEKMKKLDSFLQSLPKQRKIDDS
# AAVNLTFTGNPVLGNSSVEVDINGLFMPKGDDIKVAGSRSSSFFGGVNKRMVTISVEEGVFNSATLVYFNAKVMHLVMEETKNGSILSTSDWKLILPE
# LYKHYPDNKMVLNMSVTSPPAVKITENGIDATIQLDIAFDVQDSGENLSVARLSTILSVACSTEIVKNNLIGSLRLNDFNATMKWSKIGEFQTNYVQA
# ATSRILEALFLPYVNTRLKRGFPLPIPGDFTIKNIKIVYVNSGILVCTDIGTSTNQ]
# Evidence for and against this transcript:
# % of transcript supported by hints (any source): 73.9
# CDS exons: 9/10
#      P:   9 
# CDS introns: 8/9
#      E:   4 
#      P:   8 
# 5'UTR exons and introns: 0/3
# 3'UTR exons and introns: 0/1
# hint groups fully obeyed: 9
#      E:   4 
#      P:   5 
# incompatible hint groups: 11
#      P:  11 (TRINITY_GG_97_c399_g1_i2,AT3G20270.1,AT3G20270.2)
# end gene g11956
Asue_scaffold3	AUGUSTUS	gene	16795811	16800373	.	-	.	ID=AsAtg11956
Asue_scaffold3	AUGUSTUS	mRNA	16795811	16800373	.	-	.	ID=AsAtg11956.t1;Parent=AsAtg11956
Asue_scaffold3	AUGUSTUS	CDS	16795878	16796051	.	-	0	ID=AsAtg11956.t1.cds;Parent=AsAtg11956.t1
Asue_scaffold3	AUGUSTUS	CDS	16796131	16796256	.	-	0	ID=AsAtg11956.t1.cds;Parent=AsAtg11956.t1
Asue_scaffold3	AUGUSTUS	CDS	16796342	16796590	.	-	0	ID=AsAtg11956.t1.cds;Parent=AsAtg11956.t1
Asue_scaffold3	AUGUSTUS	CDS	16796666	16797008	.	-	1	ID=AsAtg11956.t1.cds;Parent=AsAtg11956.t1
Asue_scaffold3	AUGUSTUS	CDS	16797090	16797229	.	-	0	ID=AsAtg11956.t1.cds;Parent=AsAtg11956.t1
Asue_scaffold3	AUGUSTUS	CDS	16797350	16797782	.	-	1	ID=AsAtg11956.t1.cds;Parent=AsAtg11956.t1
Asue_scaffold3	AUGUSTUS	CDS	16798015	16798169	.	-	0	ID=AsAtg11956.t1.cds;Parent=AsAtg11956.t1
Asue_scaffold3	AUGUSTUS	CDS	16798244	16798380	.	-	2	ID=AsAtg11956.t1.cds;Parent=AsAtg11956.t1
Asue_scaffold3	AUGUSTUS	CDS	16798463	16798614	.	-	1	ID=AsAtg11956.t1.cds;Parent=AsAtg11956.t1
Asue_scaffold3	AUGUSTUS	CDS	16798706	16798965	.	-	0	ID=AsAtg11956.t1.cds;Parent=AsAtg11956.t1
Asue_scaffold3	AUGUSTUS	exon	16795878	16796051	.	-	.	ID=AsAtg11956.t1.exon1;Parent=AsAtg11956.t1
Asue_scaffold3	AUGUSTUS	exon	16796131	16796256	.	-	.	ID=AsAtg11956.t1.exon2;Parent=AsAtg11956.t1
Asue_scaffold3	AUGUSTUS	exon	16796342	16796590	.	-	.	ID=AsAtg11956.t1.exon3;Parent=AsAtg11956.t1
Asue_scaffold3	AUGUSTUS	exon	16796666	16797008	.	-	.	ID=AsAtg11956.t1.exon4;Parent=AsAtg11956.t1
Asue_scaffold3	AUGUSTUS	exon	16797090	16797229	.	-	.	ID=AsAtg11956.t1.exon5;Parent=AsAtg11956.t1
Asue_scaffold3	AUGUSTUS	exon	16797350	16797782	.	-	.	ID=AsAtg11956.t1.exon6;Parent=AsAtg11956.t1
Asue_scaffold3	AUGUSTUS	exon	16798015	16798169	.	-	.	ID=AsAtg11956.t1.exon7;Parent=AsAtg11956.t1
Asue_scaffold3	AUGUSTUS	exon	16798244	16798380	.	-	.	ID=AsAtg11956.t1.exon8;Parent=AsAtg11956.t1
Asue_scaffold3	AUGUSTUS	exon	16798463	16798614	.	-	.	ID=AsAtg11956.t1.exon9;Parent=AsAtg11956.t1
Asue_scaffold3	AUGUSTUS	exon	16798706	16798965	.	-	.	ID=AsAtg11956.t1.exon10;Parent=AsAtg11956.t1
###
# start gene g11957
# protein sequence = [MDFLKVRKFRKSRKPNLEKEKEDKILAQQEQARSENTEAGVIDSGKGDEIEDDDDDFITNEVKRRLKELRRNSFMVLI
# PXXXXXXXXXXXXXXXXXXXXXKCSSEWRDVVAEGLQWWGGFDAVYEKYCERMLFFDRLSSQQLKETGIGIAPSPSTPSPRSASKKLSSPFRCLSLKK
# FDVPEEDIEHLQPTEVDDPYQDLETAYVAQLCLTWEALHCQYTQLSHLISCQPETPTCYNHTAQLFQQFLVLLQRYIENEPFEQGSRSELYARARNAM
# PKLLQAPKIQGSDKKEMEKDTGFMVLADDLIKVIESSILTFNVFLKMDKKKPNGGIHLFGNHNNNHVNSTTPLLLVQSSIDKKRVKAKELSKKTKGLR
# KKSWPQTWEGVQLLFAAIDIKLATRVLRMSKISKEQLLWCEEKMKKLNFSAGKLQRHPSPILFPC]
# Evidence for and against this transcript:
# % of transcript supported by hints (any source): 77.8
# CDS exons: 4/4
#      P:   4 
# CDS introns: 3/3
#      E:   1 
#      P:   3 
# 5'UTR exons and introns: 0/1
# 3'UTR exons and introns: 0/1
# hint groups fully obeyed: 6
#      E:   1 
#      P:   5 
# incompatible hint groups: 4
#      P:   4 (AT3G20260.1,TRINITY_GG_97_c1455_g1_i1)
# end gene g11957
Asue_scaffold3	AUGUSTUS	gene	16800648	16802735	.	+	.	ID=AsAtg11957
Asue_scaffold3	AUGUSTUS	mRNA	16800648	16802735	.	+	.	ID=AsAtg11957.t1;Parent=AsAtg11957
Asue_scaffold3	AUGUSTUS	CDS	16800993	16801428	.	+	0	ID=AsAtg11957.t1.cds;Parent=AsAtg11957.t1
Asue_scaffold3	AUGUSTUS	CDS	16801513	16801929	.	+	2	ID=AsAtg11957.t1.cds;Parent=AsAtg11957.t1
Asue_scaffold3	AUGUSTUS	CDS	16802018	16802232	.	+	2	ID=AsAtg11957.t1.cds;Parent=AsAtg11957.t1
Asue_scaffold3	AUGUSTUS	CDS	16802309	16802554	.	+	0	ID=AsAtg11957.t1.cds;Parent=AsAtg11957.t1
Asue_scaffold3	AUGUSTUS	exon	16800993	16801428	.	+	.	ID=AsAtg11957.t1.exon1;Parent=AsAtg11957.t1
Asue_scaffold3	AUGUSTUS	exon	16801513	16801929	.	+	.	ID=AsAtg11957.t1.exon2;Parent=AsAtg11957.t1
Asue_scaffold3	AUGUSTUS	exon	16802018	16802232	.	+	.	ID=AsAtg11957.t1.exon3;Parent=AsAtg11957.t1
Asue_scaffold3	AUGUSTUS	exon	16802309	16802554	.	+	.	ID=AsAtg11957.t1.exon4;Parent=AsAtg11957.t1
###
# start gene g11958
# protein sequence = [MTTTQSAMRMVEGDHIKNWQASSDSGIFGSLDMAVEDLGFLMKRNRLDSGDQTGKFPSRSESAPPSMEGSFAALRNLL
# KQQEGSSSEVLSRAIENYDSEEEIRSDPAYVAYYLSNINLNPRLPPPLISRENQHLLRHFGDNNQSPTTSWDNMGIRSSLHSSRTALSTHREEPEDEA
# SSGEQQSYASLAGRRKSIADMIQRPHSAGNRPIAQDIHAISSDTSSEHARRLPESDINSVNLLRETDSLSSDAIASEDPFTTDLASQSFTNAQTERLN
# ARQASHEDNNLSVFGASPPSSVASRMRRNQEDQQSQGRRMPPQYTPSSYQVQASSPHLHGTQDMMQSLPKIATGEVHSTFQSPHGLAPPPMYTSTAAY
# MTSLSPFYHQNFQSSGMFVPQYNYGGYPPASGIVPQYMSGYPSHEATVPMPYDISSTSSGYNNPRLLPGVSSSGQNIPSLVDPFQLQYFQQAQVDAYA
# PPFQSSTDSFGQKDQQAVGYMANHEPLNSPLSPGYGLQSPRDMANYFAVPPGVRVMPQYPGSPLASPVMPSSPVGGMMSHFGRRSETRYHQQGPSRNT
# GIYPGGWQGNRGGASSIVDDLKRHSFLDELKSPNARKLELSDIAGRVVEFSVDQHGSRFIQQKLEHCSDEEKASVFSEVLPQASKLMTDVFGNYVIQK
# FIEHGTPAQREELVKQLAGQMVSLSLQMYGCRVIQKALEVIDVDQKTELIRELDGNVLKCVRDQNGNHVIQKCIESMPAGRIGFVIAAFRGQVATLST
# HPYGCRVIQRILEHCSDDEETHCIIDEILESAFALAHDQYGNYVTQHVLERGKPDERRQIIEKLTGNVVQMSQHKYASNVVEKCLEHADSTEREFLIE
# EIMGKSEEDNHLLAMMKDQFANYVVQKVLEISKDQQREILVQRMKIHLQSLRKYTYGKHIVARFEQLFGEESEVSEEGTEG]
# Evidence for and against this transcript:
# % of transcript supported by hints (any source): 76.2
# CDS exons: 8/9
#      P:   8 
# CDS introns: 8/8
#      E:   8 
#      P:   8 
# 5'UTR exons and introns: 0/3
# 3'UTR exons and introns: 0/1
# hint groups fully obeyed: 16
#      E:   8 
#      P:   8 
# incompatible hint groups: 8
#      P:   8 (TRINITY_GG_97_c1507_g1_i1)
# end gene g11958
Asue_scaffold3	AUGUSTUS	gene	16803008	16807799	.	+	.	ID=AsAtg11958
Asue_scaffold3	AUGUSTUS	mRNA	16803008	16807799	.	+	.	ID=AsAtg11958.t1;Parent=AsAtg11958
Asue_scaffold3	AUGUSTUS	CDS	16804084	16804680	.	+	0	ID=AsAtg11958.t1.cds;Parent=AsAtg11958.t1
Asue_scaffold3	AUGUSTUS	CDS	16804768	16806026	.	+	0	ID=AsAtg11958.t1.cds;Parent=AsAtg11958.t1
Asue_scaffold3	AUGUSTUS	CDS	16806144	16806285	.	+	1	ID=AsAtg11958.t1.cds;Parent=AsAtg11958.t1
Asue_scaffold3	AUGUSTUS	CDS	16806364	16806471	.	+	0	ID=AsAtg11958.t1.cds;Parent=AsAtg11958.t1
Asue_scaffold3	AUGUSTUS	CDS	16806573	16806785	.	+	0	ID=AsAtg11958.t1.cds;Parent=AsAtg11958.t1
Asue_scaffold3	AUGUSTUS	CDS	16806868	16806978	.	+	0	ID=AsAtg11958.t1.cds;Parent=AsAtg11958.t1
Asue_scaffold3	AUGUSTUS	CDS	16807072	16807266	.	+	0	ID=AsAtg11958.t1.cds;Parent=AsAtg11958.t1
Asue_scaffold3	AUGUSTUS	CDS	16807339	16807510	.	+	0	ID=AsAtg11958.t1.cds;Parent=AsAtg11958.t1
Asue_scaffold3	AUGUSTUS	CDS	16807595	16807629	.	+	2	ID=AsAtg11958.t1.cds;Parent=AsAtg11958.t1
Asue_scaffold3	AUGUSTUS	exon	16804084	16804680	.	+	.	ID=AsAtg11958.t1.exon1;Parent=AsAtg11958.t1
Asue_scaffold3	AUGUSTUS	exon	16804768	16806026	.	+	.	ID=AsAtg11958.t1.exon2;Parent=AsAtg11958.t1
Asue_scaffold3	AUGUSTUS	exon	16806144	16806285	.	+	.	ID=AsAtg11958.t1.exon3;Parent=AsAtg11958.t1
Asue_scaffold3	AUGUSTUS	exon	16806364	16806471	.	+	.	ID=AsAtg11958.t1.exon4;Parent=AsAtg11958.t1
Asue_scaffold3	AUGUSTUS	exon	16806573	16806785	.	+	.	ID=AsAtg11958.t1.exon5;Parent=AsAtg11958.t1
Asue_scaffold3	AUGUSTUS	exon	16806868	16806978	.	+	.	ID=AsAtg11958.t1.exon6;Parent=AsAtg11958.t1
Asue_scaffold3	AUGUSTUS	exon	16807072	16807266	.	+	.	ID=AsAtg11958.t1.exon7;Parent=AsAtg11958.t1
Asue_scaffold3	AUGUSTUS	exon	16807339	16807510	.	+	.	ID=AsAtg11958.t1.exon8;Parent=AsAtg11958.t1
Asue_scaffold3	AUGUSTUS	exon	16807595	16807629	.	+	.	ID=AsAtg11958.t1.exon9;Parent=AsAtg11958.t1
###
# start gene g11959
# protein sequence = [MAMVVPKEGLVVMDKESVSSASSDSHLRLQPHFPDFTIPVKDFFKSREAREFLSGALAGAMTKAVLAPLETIRTRMIV
# GVGSRSIPGSFLEVVQKQGWQGLWAGNEINMIRIIPTQAIELGTFEWVKRAMTSAQVKLKKIEDAKIEIGDFSFSPSISWISPVAVAGASAGIASTLV
# CHPLEVLKDRLTVSPEIYPSLSLAIPRIFRADGIRGFYAGLGPTLVGMLPYSTCYYFMYDKMKTSYCKSKNKKALSRPEMLVLGALAGLTASTISFPL
# EVARKRLMVGALKGECPPNMAAAIAEVVKKEGVMGLYRGWGASCLKVMPSSGITWVFYEAWKDILLAANTKPLI]
# Evidence for and against this transcript:
# % of transcript supported by hints (any source): 81.8
# CDS exons: 5/5
#      P:   5 
# CDS introns: 4/4
#      E:   4 
#      P:   4 
# 5'UTR exons and introns: 0/1
# 3'UTR exons and introns: 0/1
# hint groups fully obeyed: 9
#      E:   4 
#      P:   5 
# incompatible hint groups: 6
#      P:   6 (AT3G20240.1,TRINITY_GG_97_c496_g1_i1)
# end gene g11959
Asue_scaffold3	AUGUSTUS	gene	16807879	16809843	.	-	.	ID=AsAtg11959
Asue_scaffold3	AUGUSTUS	mRNA	16807879	16809843	.	-	.	ID=AsAtg11959.t1;Parent=AsAtg11959
Asue_scaffold3	AUGUSTUS	CDS	16808019	16808275	.	-	2	ID=AsAtg11959.t1.cds;Parent=AsAtg11959.t1
Asue_scaffold3	AUGUSTUS	CDS	16808361	16808598	.	-	0	ID=AsAtg11959.t1.cds;Parent=AsAtg11959.t1
Asue_scaffold3	AUGUSTUS	CDS	16808693	16809026	.	-	1	ID=AsAtg11959.t1.cds;Parent=AsAtg11959.t1
Asue_scaffold3	AUGUSTUS	CDS	16809118	16809212	.	-	0	ID=AsAtg11959.t1.cds;Parent=AsAtg11959.t1
Asue_scaffold3	AUGUSTUS	CDS	16809421	16809543	.	-	0	ID=AsAtg11959.t1.cds;Parent=AsAtg11959.t1
Asue_scaffold3	AUGUSTUS	exon	16808019	16808275	.	-	.	ID=AsAtg11959.t1.exon1;Parent=AsAtg11959.t1
Asue_scaffold3	AUGUSTUS	exon	16808361	16808598	.	-	.	ID=AsAtg11959.t1.exon2;Parent=AsAtg11959.t1
Asue_scaffold3	AUGUSTUS	exon	16808693	16809026	.	-	.	ID=AsAtg11959.t1.exon3;Parent=AsAtg11959.t1
Asue_scaffold3	AUGUSTUS	exon	16809118	16809212	.	-	.	ID=AsAtg11959.t1.exon4;Parent=AsAtg11959.t1
Asue_scaffold3	AUGUSTUS	exon	16809421	16809543	.	-	.	ID=AsAtg11959.t1.exon5;Parent=AsAtg11959.t1
###
# start gene g11960
# protein sequence = [MSCLISSTCSLVPFDSNLTRSNRFTKLGSAVSWQSSFPKLSIEIGSVISSPIVKKDSFVQAAWTRRSRGEAAKRPNRK
# SWKQRTDMYMRPFLLNVFFSRKFIHAKVMHRPTSKVISVATTNARDIRTNIPSLVDNEACRLIGKLIAERSMEADVYAVSYEPRKGERIEGKLGIVID
# TIKEHGIIFVP]
# Evidence for and against this transcript:
# % of transcript supported by hints (any source): 60
# CDS exons: 2/2
#      P:   2 
# CDS introns: 1/1
#      E:   1 
#      P:   1 
# 5'UTR exons and introns: 0/1
# 3'UTR exons and introns: 0/1
# hint groups fully obeyed: 2
#      E:   1 
#      P:   1 
# incompatible hint groups: 4
#      P:   4 (TRINITY_GG_97_c1221_g1_i1,AT3G20230.1)
# end gene g11960
Asue_scaffold3	AUGUSTUS	gene	16809958	16811131	.	+	.	ID=AsAtg11960
Asue_scaffold3	AUGUSTUS	mRNA	16809958	16811131	.	+	.	ID=AsAtg11960.t1;Parent=AsAtg11960
Asue_scaffold3	AUGUSTUS	CDS	16810056	16810220	.	+	0	ID=AsAtg11960.t1.cds;Parent=AsAtg11960.t1
Asue_scaffold3	AUGUSTUS	CDS	16810698	16811096	.	+	0	ID=AsAtg11960.t1.cds;Parent=AsAtg11960.t1
Asue_scaffold3	AUGUSTUS	exon	16810056	16810220	.	+	.	ID=AsAtg11960.t1.exon1;Parent=AsAtg11960.t1
Asue_scaffold3	AUGUSTUS	exon	16810698	16811096	.	+	.	ID=AsAtg11960.t1.exon2;Parent=AsAtg11960.t1
###
# start gene g11961
# protein sequence = [MISLSFIVRLANQENRRNRRYETNIKDRLVSGELSDGSRPARDQNGVPRGHLAVYVGREERQRFVIPTKYLQYPEFRS
# LMDEVADEFGYDHEGGIHIPCEESVFEEILIRYMSCDKKK]
# Evidence for and against this transcript:
# % of transcript supported by hints (any source): 33.3
# CDS exons: 1/1
#      P:   1 
# CDS introns: 0/0
# 5'UTR exons and introns: 0/1
# 3'UTR exons and introns: 0/1
# hint groups fully obeyed: 0
# incompatible hint groups: 3
#      P:   3 (AT3G20210.2,AT3G20220.1)
# end gene g11961
Asue_scaffold3	AUGUSTUS	gene	16811290	16811733	.	-	.	ID=AsAtg11961
Asue_scaffold3	AUGUSTUS	mRNA	16811290	16811733	.	-	.	ID=AsAtg11961.t1;Parent=AsAtg11961
Asue_scaffold3	AUGUSTUS	CDS	16811326	16811682	.	-	0	ID=AsAtg11961.t1.cds;Parent=AsAtg11961.t1
Asue_scaffold3	AUGUSTUS	exon	16811326	16811682	.	-	.	ID=AsAtg11961.t1.exon1;Parent=AsAtg11961.t1
###
# start gene g11962
# protein sequence = [MSSPLGHFQILVFLHALLIFSAESRKTQLLNDNDVESSDKSAKGTRWAVLVAGSNEYYNYRHQADICHAYQILRKGGL
# KDENIIVFMYDDIAFSSENPRPGVIINKPDGEDVYKGVPKDYTKEAVNVQNFYNVLLGNESGVTGGNGKVVKSGPNDNIFIYYADHGAPGLIAMPTGD
# EVMAKDFNEVLEKMHKRKIYNKMVIYVEACESGSMFEGILKKNLNIYAVTAANSKESSWGVYCPESYPPPPSEIGTCLGDTFSISWLEDSDLHDMSKE
# TLEQQYHVVKRRVGSDVPETSHVCRFGTEKMLKDYLSSYIGRNPENDNFTFTESFSSPISNSGLVNPRDIPLLYLQRKIQKAPMGSLESKEAQKKLLD
# EKNHRKQIDQSITDILRLSVKQTNVLNLLTSTRTTGQPLVDDWDCFKTLVNSFKNHCGATVHYGLKYTGALANICNMGVDVKQTVSAIEQACSM]
# Evidence for and against this transcript:
# % of transcript supported by hints (any source): 88.2
# CDS exons: 8/8
#      P:   8 
# CDS introns: 7/7
#      E:   3 
#      P:   7 
# 5'UTR exons and introns: 0/1
# 3'UTR exons and introns: 0/1
# hint groups fully obeyed: 11
#      E:   3 
#      P:   8 
# incompatible hint groups: 11
#      P:  11 (AT3G20210.2,TRINITY_GG_97_c1437_g1_i1)
# end gene g11962
Asue_scaffold3	AUGUSTUS	gene	16812030	16814373	.	-	.	ID=AsAtg11962
Asue_scaffold3	AUGUSTUS	mRNA	16812030	16814373	.	-	.	ID=AsAtg11962.t1;Parent=AsAtg11962
Asue_scaffold3	AUGUSTUS	CDS	16812217	16812354	.	-	0	ID=AsAtg11962.t1.cds;Parent=AsAtg11962.t1
Asue_scaffold3	AUGUSTUS	CDS	16812448	16812654	.	-	0	ID=AsAtg11962.t1.cds;Parent=AsAtg11962.t1
Asue_scaffold3	AUGUSTUS	CDS	16812732	16812990	.	-	1	ID=AsAtg11962.t1.cds;Parent=AsAtg11962.t1
Asue_scaffold3	AUGUSTUS	CDS	16813100	16813299	.	-	0	ID=AsAtg11962.t1.cds;Parent=AsAtg11962.t1
Asue_scaffold3	AUGUSTUS	CDS	16813386	16813471	.	-	2	ID=AsAtg11962.t1.cds;Parent=AsAtg11962.t1
Asue_scaffold3	AUGUSTUS	CDS	16813565	16813721	.	-	0	ID=AsAtg11962.t1.cds;Parent=AsAtg11962.t1
Asue_scaffold3	AUGUSTUS	CDS	16813811	16813975	.	-	0	ID=AsAtg11962.t1.cds;Parent=AsAtg11962.t1
Asue_scaffold3	AUGUSTUS	CDS	16814072	16814260	.	-	0	ID=AsAtg11962.t1.cds;Parent=AsAtg11962.t1
Asue_scaffold3	AUGUSTUS	exon	16812217	16812354	.	-	.	ID=AsAtg11962.t1.exon1;Parent=AsAtg11962.t1
Asue_scaffold3	AUGUSTUS	exon	16812448	16812654	.	-	.	ID=AsAtg11962.t1.exon2;Parent=AsAtg11962.t1
Asue_scaffold3	AUGUSTUS	exon	16812732	16812990	.	-	.	ID=AsAtg11962.t1.exon3;Parent=AsAtg11962.t1
Asue_scaffold3	AUGUSTUS	exon	16813100	16813299	.	-	.	ID=AsAtg11962.t1.exon4;Parent=AsAtg11962.t1
Asue_scaffold3	AUGUSTUS	exon	16813386	16813471	.	-	.	ID=AsAtg11962.t1.exon5;Parent=AsAtg11962.t1
Asue_scaffold3	AUGUSTUS	exon	16813565	16813721	.	-	.	ID=AsAtg11962.t1.exon6;Parent=AsAtg11962.t1
Asue_scaffold3	AUGUSTUS	exon	16813811	16813975	.	-	.	ID=AsAtg11962.t1.exon7;Parent=AsAtg11962.t1
Asue_scaffold3	AUGUSTUS	exon	16814072	16814260	.	-	.	ID=AsAtg11962.t1.exon8;Parent=AsAtg11962.t1
###
# start gene g11963
# protein sequence = [MKAHKGSSKKKGTNSGLVAVAVDNNKGSQHALKWAADHLVSKGQTIILLHVILRSSSDSGEITAEKHKQAENLFVTFH
# CYCSRKEIQCLDVTLEDDNIVKSLAEYVSSGVIENLILGAPSRHGFMRKFKISDTPSNVAKAAPDFCTVYVISKGKISSVRHASRAAPYRSPLMGQIE
# NHSEIINYEKFRNTMSFRDRAPPRSSTASSIEDYGKSPMARTSNYANSFFDLEDSENDISFVCSGRPSTASSGRPSTSTGRSDISFVSSGRPSTSTTG
# SPSFIYDFPDSGLTPRKSTSSGHSMRLGIRFNDTNIQHDFSFVSQDSGRSSCSCSPQNLEEVEAEMRRLKQELKHAIDMYGSACREALAAKQEAKELQ
# RQKIEEEGWVQEGQLSEKSTKSIVEKERAHKAAKDASETAGKIAELETQRRAIEAAGSFSDSSLRYRRYVIGEIEEATNSFDKANKIGEGGYGPVYKG
# YLDHTPVAIKALKADAVQGRSQFQREVEVLSCIRHPHMVLLIGACPEYGVLVYEYMAKGSLADRLYKYGNTPPLSWELRFRIAAEVATGLLFLHQTKP
# EPIVHRDLKPGNILIDQNYVSKIGDVGLAKLVPAVAENVTQCHVSSTAGTFCYIDPEYQQTGMLGVKSDVYSFGILLLELLTAKRPTGLAYTVEQAME
# QGKFKDMLDPAVPNWPVEEAMSLAKIALKCAQLRRKDRPDLGKEVLPELNKLRARADTNMEWMMFNLSRGRLTPNHSQVSLPPVDELSVCSDKSYTHS
# STVSDTEKNSDQNEED]
# Evidence for and against this transcript:
# % of transcript supported by hints (any source): 91.3
# CDS exons: 11/11
#      P:  11 
# CDS introns: 10/10
#      P:  10 
# 5'UTR exons and introns: 0/1
# 3'UTR exons and introns: 0/1
# hint groups fully obeyed: 12
#      P:  12 
# incompatible hint groups: 11
#      P:  11 (AT3G20200.1,TRINITY_GG_97_c1542_g1_i1)
# end gene g11963
Asue_scaffold3	AUGUSTUS	gene	16815393	16818973	.	-	.	ID=AsAtg11963
Asue_scaffold3	AUGUSTUS	mRNA	16815393	16818973	.	-	.	ID=AsAtg11963.t1;Parent=AsAtg11963
Asue_scaffold3	AUGUSTUS	CDS	16815597	16815616	.	-	2	ID=AsAtg11963.t1.cds;Parent=AsAtg11963.t1
Asue_scaffold3	AUGUSTUS	CDS	16815712	16815784	.	-	0	ID=AsAtg11963.t1.cds;Parent=AsAtg11963.t1
Asue_scaffold3	AUGUSTUS	CDS	16815854	16816615	.	-	0	ID=AsAtg11963.t1.cds;Parent=AsAtg11963.t1
Asue_scaffold3	AUGUSTUS	CDS	16816714	16817100	.	-	0	ID=AsAtg11963.t1.cds;Parent=AsAtg11963.t1
Asue_scaffold3	AUGUSTUS	CDS	16817187	16817288	.	-	0	ID=AsAtg11963.t1.cds;Parent=AsAtg11963.t1
Asue_scaffold3	AUGUSTUS	CDS	16817374	16817737	.	-	1	ID=AsAtg11963.t1.cds;Parent=AsAtg11963.t1
Asue_scaffold3	AUGUSTUS	CDS	16817838	16817889	.	-	2	ID=AsAtg11963.t1.cds;Parent=AsAtg11963.t1
Asue_scaffold3	AUGUSTUS	CDS	16817974	16818179	.	-	1	ID=AsAtg11963.t1.cds;Parent=AsAtg11963.t1
Asue_scaffold3	AUGUSTUS	CDS	16818269	16818390	.	-	0	ID=AsAtg11963.t1.cds;Parent=AsAtg11963.t1
Asue_scaffold3	AUGUSTUS	CDS	16818492	16818568	.	-	2	ID=AsAtg11963.t1.cds;Parent=AsAtg11963.t1
Asue_scaffold3	AUGUSTUS	CDS	16818670	16818847	.	-	0	ID=AsAtg11963.t1.cds;Parent=AsAtg11963.t1
Asue_scaffold3	AUGUSTUS	exon	16815597	16815616	.	-	.	ID=AsAtg11963.t1.exon1;Parent=AsAtg11963.t1
Asue_scaffold3	AUGUSTUS	exon	16815712	16815784	.	-	.	ID=AsAtg11963.t1.exon2;Parent=AsAtg11963.t1
Asue_scaffold3	AUGUSTUS	exon	16815854	16816615	.	-	.	ID=AsAtg11963.t1.exon3;Parent=AsAtg11963.t1
Asue_scaffold3	AUGUSTUS	exon	16816714	16817100	.	-	.	ID=AsAtg11963.t1.exon4;Parent=AsAtg11963.t1
Asue_scaffold3	AUGUSTUS	exon	16817187	16817288	.	-	.	ID=AsAtg11963.t1.exon5;Parent=AsAtg11963.t1
Asue_scaffold3	AUGUSTUS	exon	16817374	16817737	.	-	.	ID=AsAtg11963.t1.exon6;Parent=AsAtg11963.t1
Asue_scaffold3	AUGUSTUS	exon	16817838	16817889	.	-	.	ID=AsAtg11963.t1.exon7;Parent=AsAtg11963.t1
Asue_scaffold3	AUGUSTUS	exon	16817974	16818179	.	-	.	ID=AsAtg11963.t1.exon8;Parent=AsAtg11963.t1
Asue_scaffold3	AUGUSTUS	exon	16818269	16818390	.	-	.	ID=AsAtg11963.t1.exon9;Parent=AsAtg11963.t1
Asue_scaffold3	AUGUSTUS	exon	16818492	16818568	.	-	.	ID=AsAtg11963.t1.exon10;Parent=AsAtg11963.t1
Asue_scaffold3	AUGUSTUS	exon	16818670	16818847	.	-	.	ID=AsAtg11963.t1.exon11;Parent=AsAtg11963.t1
###
# start gene g11964
# protein sequence = [MLTWETPVMLASNTASTKKLAFITTFLIIVLCPVTMVMSQPQADVLPLPGSDADCLLRFKDTLVNASFISSWDPSISP
# CKRNSENWFGVLCVTGNVWGLQLEGMGLTGKLDLEPLAAIKNLRTMSFMNNKFNGSMPSVKNFGALKSLYLSNNRFTGEIPADAFDGMHHLKKLLLAN
# NAFRGSIPSSLPSLPMLLELRLNGNQFHGEIPYFKQKDLKLASFENNDLEGPIPESLSNMDPVSFSGNKNLCGPPLSPCSSDSGSSPDLPSSPTEKNK
# NQSFFIIAIVLIVIGIILMIISLVVCILHTRRRKSLSAYPSAGQDRTEKYNYDQSTDKDKAADSVTSYTSRRGAVPDQNKLLFLQDDIQRFDLQDLLR
# ASAEVLGSGSFGSSYKTGINSGQMLVVKRYKHMNNVGRDEFHEHMRRLGRLKHPNLLPIVAYYYRREEKLLIAEFMPNRSLASHLHANHSVDQPGLDW
# PTRLKIIQGVAKGLGYLFNELTTLTIPHGHLKSSNVVLDESFEPLLTDYALRPVMNSEQSHNLMISYKSPEYSLKGHLTKKTDVWCLGVLILELLTGR
# FPENYLSQGYDANMSLVTWVSNMVKEKKTGDVFDKEMTGKKNCKAEMLNLLKIGLSCCEEDEERRMEMRDAVEKIERLKEGEFDNDFASTTHNVFASR
# LIDDDDFGFAMNR]
# Evidence for and against this transcript:
# % of transcript supported by hints (any source): 71.4
# CDS exons: 3/3
#      P:   3 
# CDS introns: 2/2
#      E:   2 
#      P:   2 
# 5'UTR exons and introns: 0/1
# 3'UTR exons and introns: 0/1
# hint groups fully obeyed: 6
#      E:   2 
#      P:   4 
# incompatible hint groups: 3
#      P:   3 (AT3G20190.1,TRINITY_GG_97_c972_g1_i1)
# end gene g11964
Asue_scaffold3	AUGUSTUS	gene	16819387	16821823	.	-	.	ID=AsAtg11964
Asue_scaffold3	AUGUSTUS	mRNA	16819387	16821823	.	-	.	ID=AsAtg11964.t1;Parent=AsAtg11964
Asue_scaffold3	AUGUSTUS	CDS	16819524	16820188	.	-	2	ID=AsAtg11964.t1.cds;Parent=AsAtg11964.t1
Asue_scaffold3	AUGUSTUS	CDS	16820266	16820913	.	-	2	ID=AsAtg11964.t1.cds;Parent=AsAtg11964.t1
Asue_scaffold3	AUGUSTUS	CDS	16821013	16821739	.	-	0	ID=AsAtg11964.t1.cds;Parent=AsAtg11964.t1
Asue_scaffold3	AUGUSTUS	exon	16819524	16820188	.	-	.	ID=AsAtg11964.t1.exon1;Parent=AsAtg11964.t1
Asue_scaffold3	AUGUSTUS	exon	16820266	16820913	.	-	.	ID=AsAtg11964.t1.exon2;Parent=AsAtg11964.t1
Asue_scaffold3	AUGUSTUS	exon	16821013	16821739	.	-	.	ID=AsAtg11964.t1.exon3;Parent=AsAtg11964.t1
###
# start gene g11965
# protein sequence = [MRIKLSVNSEKCRKKAMQVAVAADGVTSVAMEGEFQDELVVVGDGVDSASLIMALRKKACHVTLETLEEVKKPQVEEK
# SITPHCCIAQCPVVSNEQPRPEVYRIVHDSYGPTTGCLVM]
# Evidence for and against this transcript:
# % of transcript supported by hints (any source): 60
# CDS exons: 2/2
#      P:   2 
# CDS introns: 1/1
#      P:   1 
# 5'UTR exons and introns: 0/1
# 3'UTR exons and introns: 0/1
# hint groups fully obeyed: 0
# incompatible hint groups: 1
#      P:   1 (AT3G20180.1)
# end gene g11965
Asue_scaffold3	AUGUSTUS	gene	16822578	16823427	.	+	.	ID=AsAtg11965
Asue_scaffold3	AUGUSTUS	mRNA	16822578	16823427	.	+	.	ID=AsAtg11965.t1;Parent=AsAtg11965
Asue_scaffold3	AUGUSTUS	CDS	16822862	16822934	.	+	0	ID=AsAtg11965.t1.cds;Parent=AsAtg11965.t1
Asue_scaffold3	AUGUSTUS	CDS	16823035	16823318	.	+	2	ID=AsAtg11965.t1.cds;Parent=AsAtg11965.t1
Asue_scaffold3	AUGUSTUS	exon	16822862	16822934	.	+	.	ID=AsAtg11965.t1.exon1;Parent=AsAtg11965.t1
Asue_scaffold3	AUGUSTUS	exon	16823035	16823318	.	+	.	ID=AsAtg11965.t1.exon2;Parent=AsAtg11965.t1
###
# start gene g11966
# protein sequence = [MGSSETESESRGFQNPDWETEFNRFENAISSGSASIRVRSVLKLSDLTNRVPESYISRAIPILAGLLRVSDDSNRSVQ
# AAAAHCLKCITCCGGEESGFAVTMGRCGVIASLLGLLLEANTDGNVFRRIWVKCLWSLVTFGSSIRVGLARLGGLEIVIRELNNWEDDGSRWYLLEIL
# SALTTIRESRRVLVHSGGLKFLVEAAKVGNLASRERACHAIGLIGVTRRARRILVEAGVIPALVDLYRDGDDKAKLLAGNALGIISAQTEYIRPVTEA
# GSIPLYVELLSGQDPMGKDIAEDVFCILAVAEGNAVLIAEQLVRILRAGDNEAKLAASDVLWDLAGYRHSVSVIRESGAIPLLIELLRDGSLEFRERI
# SGAISQLSYNENDREAFSDSGMIPILIEWLGDESEELRDNAAEALINFSEDQEHYARVREAIGHPVFQSMQSRLARIRASHELMVRSMRRVTIQHLAH
# DHDLP]
# Evidence for and against this transcript:
# % of transcript supported by hints (any source): 33.3
# CDS exons: 1/1
#      P:   1 
# CDS introns: 0/0
# 5'UTR exons and introns: 0/1
# 3'UTR exons and introns: 0/1
# hint groups fully obeyed: 0
# incompatible hint groups: 3
#      P:   3 (AT3G20170.1,TRINITY_GG_97_c1230_g1_i1)
# end gene g11966
Asue_scaffold3	AUGUSTUS	gene	16823465	16825073	.	-	.	ID=AsAtg11966
Asue_scaffold3	AUGUSTUS	mRNA	16823465	16825073	.	-	.	ID=AsAtg11966.t1;Parent=AsAtg11966
Asue_scaffold3	AUGUSTUS	CDS	16823496	16824923	.	-	0	ID=AsAtg11966.t1.cds;Parent=AsAtg11966.t1
Asue_scaffold3	AUGUSTUS	exon	16823496	16824923	.	-	.	ID=AsAtg11966.t1.exon1;Parent=AsAtg11966.t1
###
# start gene g11967
# protein sequence = [MKGPSVTCVFGVNIGLKGYQKMLNKIYEGIEGLKLDVSNWLVYLRGEIDPITFIRKMYKARSYVELFRIDYGYEENPQ
# GTRRPNSHFMRCCFELNTLDISWYKRIIGALKTIQGSEFFSRSSINLWKXXXXXXXXXXXXXXGVSFTIDAQPVMGNPMVYLCGNIEIGVLMKMLVKT
# GIELSAMEYGVEYKDANLNPPPPKKVEAPSIGTAETKDVKDTVPPPLPEVVKHQVVYKKSRGLRRFFC]
# Evidence for and against this transcript:
# % of transcript supported by hints (any source): 66.7
# CDS exons: 3/4
#      P:   3 
# CDS introns: 3/3
#      P:   3 
# 5'UTR exons and introns: 0/1
# 3'UTR exons and introns: 0/1
# hint groups fully obeyed: 0
# incompatible hint groups: 1
#      P:   1 (AT3G20155.1)
# end gene g11967
Asue_scaffold3	AUGUSTUS	gene	16828248	16829633	.	-	.	ID=AsAtg11967
Asue_scaffold3	AUGUSTUS	mRNA	16828248	16829633	.	-	.	ID=AsAtg11967.t1;Parent=AsAtg11967
Asue_scaffold3	AUGUSTUS	CDS	16828447	16828917	.	-	0	ID=AsAtg11967.t1.cds;Parent=AsAtg11967.t1
Asue_scaffold3	AUGUSTUS	CDS	16829002	16829171	.	-	2	ID=AsAtg11967.t1.cds;Parent=AsAtg11967.t1
Asue_scaffold3	AUGUSTUS	CDS	16829270	16829345	.	-	0	ID=AsAtg11967.t1.cds;Parent=AsAtg11967.t1
Asue_scaffold3	AUGUSTUS	CDS	16829439	16829456	.	-	0	ID=AsAtg11967.t1.cds;Parent=AsAtg11967.t1
Asue_scaffold3	AUGUSTUS	exon	16828447	16828917	.	-	.	ID=AsAtg11967.t1.exon1;Parent=AsAtg11967.t1
Asue_scaffold3	AUGUSTUS	exon	16829002	16829171	.	-	.	ID=AsAtg11967.t1.exon2;Parent=AsAtg11967.t1
Asue_scaffold3	AUGUSTUS	exon	16829270	16829345	.	-	.	ID=AsAtg11967.t1.exon3;Parent=AsAtg11967.t1
Asue_scaffold3	AUGUSTUS	exon	16829439	16829456	.	-	.	ID=AsAtg11967.t1.exon4;Parent=AsAtg11967.t1
###
# start gene g11968
# protein sequence = [MADNRIAGSLPTSSKWSFLPKSVSSHLKPSSNPRSSNPDIENAPPQNPNIHNPRNQSVSSKSTAYKNQMDSPNCRSQV
# SASRPRAISALKTRNEVEEEGASNPHVKVVVRIKPTKEYCWKVKKVSIVSYSVRDRHFTFDSVLDSNLNQDDVFQQIGVPLVRDALSGYNTSVLSYGQ
# NGSGKTYTMWGPAGSMLEDPSPKGEQGLAPRIFQMLFSEIQREKIKSGGKEVNYQCRCSFLEIYNGQISDLIDQTQRNLKIKDDAKNGIYVENLTEEY
# VDSYEDVAQILMKGLSSRKVGATSTSFQSSRSHVILSFIVESWNKGASSRCFNTTRTSRINLVDLAGAGTNERDATKHCVEEEKFLKKSLSELGHVVN
# SLAENVHPGISDRSLHKTSCLTHLLQESLGGNSKLTILCNIFPSDKDTKRTMSTLRFGERAKAMGNKPMINEISEEDVNDLSDQIRLLKEELSKVKAD
# ACHSVGSKNDYFGAKNARESLNQLRVSLNRSLMLPKIDNDEEEITVDEDDFKELHLQIKSLRGSFNQKLKKFPVNRDSVNSSFVTAFGESELMDDDEI
# CSEEVEVEENDFGESLEEHDSAATVCKSSEKFRIEEFVSENSISISPCRQSLILQEPIQSESPKFRDSLRKSIALSSSCLRNQNSLAKSIKSTCFAES
# QHIRSSLRGSKIFTGSTESLAASLRRGLDIIDNPMNPASNRCSVSLSSDNLTMQPPTDDRLPLSPLCPTCRICSSKLPSVVEGDGYHMEGVLEKQQEL
# EKLCSEQAAKIEQLTRLVGQHKLQTEDETEKLMGASNGERLPSANENQLLSCITETYDVKQISDDDSKKTDFDIGEKEALLKEIEDLKRKLQTPVTMS
# TNELRSSLLARSFQLRSKNAEKDIEEERLRCTEMESEWISLTDEFRVEIETQRTRAEKAEAQLKQEKLSSEELEDALRRAVLGHARFVEHYTELQEKY
# NDLCSKHKATVEWITELKKAVAKAGKKGCGSRFAKSLASELSALRVERERERDLLKKENISLKIQLRNTAEAVHTAGEVLVRLREAEQSASAAEEKFN
# XXXXXXXXXXXXXXXXXXXHKLEVVTIKKSLKQNTLPESALQPLHQRNSAIEEEGM]
# Evidence for and against this transcript:
# % of transcript supported by hints (any source): 94.3
# CDS exons: 17/17
#      P:  17 
# CDS introns: 16/16
#      E:   1 
#      P:  16 
# 5'UTR exons and introns: 0/1
# 3'UTR exons and introns: 0/1
# hint groups fully obeyed: 5
#      E:   1 
#      P:   4 
# incompatible hint groups: 8
#      P:   8 (TRINITY_GG_97_c294_g1_i1,AT3G20150.1,TRINITY_GG_97_c1851_g1_i1)
# end gene g11968
Asue_scaffold3	AUGUSTUS	gene	16830089	16835343	.	-	.	ID=AsAtg11968
Asue_scaffold3	AUGUSTUS	mRNA	16830089	16835343	.	-	.	ID=AsAtg11968.t1;Parent=AsAtg11968
Asue_scaffold3	AUGUSTUS	CDS	16830211	16830393	.	-	0	ID=AsAtg11968.t1.cds;Parent=AsAtg11968.t1
Asue_scaffold3	AUGUSTUS	CDS	16830477	16831202	.	-	0	ID=AsAtg11968.t1.cds;Parent=AsAtg11968.t1
Asue_scaffold3	AUGUSTUS	CDS	16831293	16831385	.	-	0	ID=AsAtg11968.t1.cds;Parent=AsAtg11968.t1
Asue_scaffold3	AUGUSTUS	CDS	16831472	16831567	.	-	0	ID=AsAtg11968.t1.cds;Parent=AsAtg11968.t1
Asue_scaffold3	AUGUSTUS	CDS	16831662	16832525	.	-	0	ID=AsAtg11968.t1.cds;Parent=AsAtg11968.t1
Asue_scaffold3	AUGUSTUS	CDS	16832616	16832745	.	-	1	ID=AsAtg11968.t1.cds;Parent=AsAtg11968.t1
Asue_scaffold3	AUGUSTUS	CDS	16832960	16833109	.	-	1	ID=AsAtg11968.t1.cds;Parent=AsAtg11968.t1
Asue_scaffold3	AUGUSTUS	CDS	16833242	16833387	.	-	0	ID=AsAtg11968.t1.cds;Parent=AsAtg11968.t1
Asue_scaffold3	AUGUSTUS	CDS	16833460	16833555	.	-	0	ID=AsAtg11968.t1.cds;Parent=AsAtg11968.t1
Asue_scaffold3	AUGUSTUS	CDS	16833762	16833854	.	-	0	ID=AsAtg11968.t1.cds;Parent=AsAtg11968.t1
Asue_scaffold3	AUGUSTUS	CDS	16833944	16833997	.	-	0	ID=AsAtg11968.t1.cds;Parent=AsAtg11968.t1
Asue_scaffold3	AUGUSTUS	CDS	16834086	16834145	.	-	0	ID=AsAtg11968.t1.cds;Parent=AsAtg11968.t1
Asue_scaffold3	AUGUSTUS	CDS	16834249	16834374	.	-	0	ID=AsAtg11968.t1.cds;Parent=AsAtg11968.t1
Asue_scaffold3	AUGUSTUS	CDS	16834467	16834550	.	-	0	ID=AsAtg11968.t1.cds;Parent=AsAtg11968.t1
Asue_scaffold3	AUGUSTUS	CDS	16834642	16834767	.	-	0	ID=AsAtg11968.t1.cds;Parent=AsAtg11968.t1
Asue_scaffold3	AUGUSTUS	CDS	16834882	16834953	.	-	0	ID=AsAtg11968.t1.cds;Parent=AsAtg11968.t1
Asue_scaffold3	AUGUSTUS	CDS	16835053	16835298	.	-	0	ID=AsAtg11968.t1.cds;Parent=AsAtg11968.t1
Asue_scaffold3	AUGUSTUS	exon	16830211	16830393	.	-	.	ID=AsAtg11968.t1.exon1;Parent=AsAtg11968.t1
Asue_scaffold3	AUGUSTUS	exon	16830477	16831202	.	-	.	ID=AsAtg11968.t1.exon2;Parent=AsAtg11968.t1
Asue_scaffold3	AUGUSTUS	exon	16831293	16831385	.	-	.	ID=AsAtg11968.t1.exon3;Parent=AsAtg11968.t1
Asue_scaffold3	AUGUSTUS	exon	16831472	16831567	.	-	.	ID=AsAtg11968.t1.exon4;Parent=AsAtg11968.t1
Asue_scaffold3	AUGUSTUS	exon	16831662	16832525	.	-	.	ID=AsAtg11968.t1.exon5;Parent=AsAtg11968.t1
Asue_scaffold3	AUGUSTUS	exon	16832616	16832745	.	-	.	ID=AsAtg11968.t1.exon6;Parent=AsAtg11968.t1
Asue_scaffold3	AUGUSTUS	exon	16832960	16833109	.	-	.	ID=AsAtg11968.t1.exon7;Parent=AsAtg11968.t1
Asue_scaffold3	AUGUSTUS	exon	16833242	16833387	.	-	.	ID=AsAtg11968.t1.exon8;Parent=AsAtg11968.t1
Asue_scaffold3	AUGUSTUS	exon	16833460	16833555	.	-	.	ID=AsAtg11968.t1.exon9;Parent=AsAtg11968.t1
Asue_scaffold3	AUGUSTUS	exon	16833762	16833854	.	-	.	ID=AsAtg11968.t1.exon10;Parent=AsAtg11968.t1
Asue_scaffold3	AUGUSTUS	exon	16833944	16833997	.	-	.	ID=AsAtg11968.t1.exon11;Parent=AsAtg11968.t1
Asue_scaffold3	AUGUSTUS	exon	16834086	16834145	.	-	.	ID=AsAtg11968.t1.exon12;Parent=AsAtg11968.t1
Asue_scaffold3	AUGUSTUS	exon	16834249	16834374	.	-	.	ID=AsAtg11968.t1.exon13;Parent=AsAtg11968.t1
Asue_scaffold3	AUGUSTUS	exon	16834467	16834550	.	-	.	ID=AsAtg11968.t1.exon14;Parent=AsAtg11968.t1
Asue_scaffold3	AUGUSTUS	exon	16834642	16834767	.	-	.	ID=AsAtg11968.t1.exon15;Parent=AsAtg11968.t1
Asue_scaffold3	AUGUSTUS	exon	16834882	16834953	.	-	.	ID=AsAtg11968.t1.exon16;Parent=AsAtg11968.t1
Asue_scaffold3	AUGUSTUS	exon	16835053	16835298	.	-	.	ID=AsAtg11968.t1.exon17;Parent=AsAtg11968.t1
###
# start gene g11969
# protein sequence = [MQEDEIREQALKYIAFGSGRRGCPGANVAYIFVGTAIGMMVQCFDWRINGEKVDMKEAIGGLNLTLAHPLKCTPVARF
# PKPF]
# Evidence for and against this transcript:
# % of transcript supported by hints (any source): 0
# CDS exons: 0/1
# CDS introns: 0/0
# 5'UTR exons and introns: 0/1
# 3'UTR exons and introns: 0/1
# hint groups fully obeyed: 0
# incompatible hint groups: 0
# end gene g11969
Asue_scaffold3	AUGUSTUS	gene	16846794	16847343	.	-	.	ID=AsAtg11969
Asue_scaffold3	AUGUSTUS	mRNA	16846794	16847343	.	-	.	ID=AsAtg11969.t1;Parent=AsAtg11969
Asue_scaffold3	AUGUSTUS	CDS	16847047	16847295	.	-	0	ID=AsAtg11969.t1.cds;Parent=AsAtg11969.t1
Asue_scaffold3	AUGUSTUS	exon	16847047	16847295	.	-	.	ID=AsAtg11969.t1.exon1;Parent=AsAtg11969.t1
###
# start gene g11970
# protein sequence = [MEALYAKLYDKYTKLQKKKYSEYDEINKEQEEKFLTFVSASEELMEHLRGENQSSLEMVEKLRNEIISIRSGRDDKFL
# ECQKLLMEEELKNKSLSEEVVKLKEEVVKLKELVQEEHPRNYEDQSGKKQKRKTPESARVTTRSMIKRSRLSEDLVETDMVSPDISKHHKAKESLLVS
# QPQCCRTTYDGSSSSASCTFQALGKHLLGMKLSTNNKGKRACIVASHPTTGLSFSLTFINNPNGEESELLYKPASLGTFQRVAPEWMREVIKFSTSMC
# PIFFERVSRVIKLNC]
# Evidence for and against this transcript:
# % of transcript supported by hints (any source): 86.7
# CDS exons: 7/7
#      P:   7 
# CDS introns: 6/6
#      E:   3 
#      P:   6 
# 5'UTR exons and introns: 0/1
# 3'UTR exons and introns: 0/1
# hint groups fully obeyed: 12
#      E:   3 
#      P:   9 
# incompatible hint groups: 6
#      P:   6 (TRINITY_GG_97_c626_g1_i2,TRINITY_GG_97_c626_g1_i1)
# end gene g11970
Asue_scaffold3	AUGUSTUS	gene	16858718	16861264	.	+	.	ID=AsAtg11970
Asue_scaffold3	AUGUSTUS	mRNA	16858718	16861264	.	+	.	ID=AsAtg11970.t1;Parent=AsAtg11970
Asue_scaffold3	AUGUSTUS	CDS	16859310	16859357	.	+	0	ID=AsAtg11970.t1.cds;Parent=AsAtg11970.t1
Asue_scaffold3	AUGUSTUS	CDS	16859464	16859533	.	+	0	ID=AsAtg11970.t1.cds;Parent=AsAtg11970.t1
Asue_scaffold3	AUGUSTUS	CDS	16859728	16859818	.	+	2	ID=AsAtg11970.t1.cds;Parent=AsAtg11970.t1
Asue_scaffold3	AUGUSTUS	CDS	16859919	16859980	.	+	1	ID=AsAtg11970.t1.cds;Parent=AsAtg11970.t1
Asue_scaffold3	AUGUSTUS	CDS	16860172	16860410	.	+	2	ID=AsAtg11970.t1.cds;Parent=AsAtg11970.t1
Asue_scaffold3	AUGUSTUS	CDS	16860530	16860698	.	+	0	ID=AsAtg11970.t1.cds;Parent=AsAtg11970.t1
Asue_scaffold3	AUGUSTUS	CDS	16860816	16861006	.	+	2	ID=AsAtg11970.t1.cds;Parent=AsAtg11970.t1
Asue_scaffold3	AUGUSTUS	exon	16859310	16859357	.	+	.	ID=AsAtg11970.t1.exon1;Parent=AsAtg11970.t1
Asue_scaffold3	AUGUSTUS	exon	16859464	16859533	.	+	.	ID=AsAtg11970.t1.exon2;Parent=AsAtg11970.t1
Asue_scaffold3	AUGUSTUS	exon	16859728	16859818	.	+	.	ID=AsAtg11970.t1.exon3;Parent=AsAtg11970.t1
Asue_scaffold3	AUGUSTUS	exon	16859919	16859980	.	+	.	ID=AsAtg11970.t1.exon4;Parent=AsAtg11970.t1
Asue_scaffold3	AUGUSTUS	exon	16860172	16860410	.	+	.	ID=AsAtg11970.t1.exon5;Parent=AsAtg11970.t1
Asue_scaffold3	AUGUSTUS	exon	16860530	16860698	.	+	.	ID=AsAtg11970.t1.exon6;Parent=AsAtg11970.t1
Asue_scaffold3	AUGUSTUS	exon	16860816	16861006	.	+	.	ID=AsAtg11970.t1.exon7;Parent=AsAtg11970.t1
###
# start gene g11971
# protein sequence = [MATVNGYTGNTPAATTPAATGSKQSAPPTKTVDSHSVLKRLQSELMGLMMGADPGISAFPEEDNIFCWKGTITGSKDT
# VFEGTEYRLSLTFSNDYPFKSPKVKFETCCFHPNVDLYGNICLDILQDKWSSAYDVRTILLSIQSLLGEPNISSPLNNQAAQLWSNQEEYRKMVEKLY
# KPLNA]
# Evidence for and against this transcript:
# % of transcript supported by hints (any source): 84.6
# CDS exons: 6/6
#      P:   6 
# CDS introns: 5/5
#      E:   5 
#      P:   5 
# 5'UTR exons and introns: 0/1
# 3'UTR exons and introns: 0/1
# hint groups fully obeyed: 12
#      E:   5 
#      P:   7 
# incompatible hint groups: 6
#      P:   6 (TRINITY_GG_97_c1717_g1_i1,AT3G20060.1)
# end gene g11971
Asue_scaffold3	AUGUSTUS	gene	16861428	16863136	.	+	.	ID=AsAtg11971
Asue_scaffold3	AUGUSTUS	mRNA	16861428	16863136	.	+	.	ID=AsAtg11971.t1;Parent=AsAtg11971
Asue_scaffold3	AUGUSTUS	CDS	16861667	16861785	.	+	0	ID=AsAtg11971.t1.cds;Parent=AsAtg11971.t1
Asue_scaffold3	AUGUSTUS	CDS	16862207	16862234	.	+	1	ID=AsAtg11971.t1.cds;Parent=AsAtg11971.t1
Asue_scaffold3	AUGUSTUS	CDS	16862318	16862545	.	+	0	ID=AsAtg11971.t1.cds;Parent=AsAtg11971.t1
Asue_scaffold3	AUGUSTUS	CDS	16862654	16862717	.	+	0	ID=AsAtg11971.t1.cds;Parent=AsAtg11971.t1
Asue_scaffold3	AUGUSTUS	CDS	16862820	16862879	.	+	2	ID=AsAtg11971.t1.cds;Parent=AsAtg11971.t1
Asue_scaffold3	AUGUSTUS	CDS	16862977	16863023	.	+	2	ID=AsAtg11971.t1.cds;Parent=AsAtg11971.t1
Asue_scaffold3	AUGUSTUS	exon	16861667	16861785	.	+	.	ID=AsAtg11971.t1.exon1;Parent=AsAtg11971.t1
Asue_scaffold3	AUGUSTUS	exon	16862207	16862234	.	+	.	ID=AsAtg11971.t1.exon2;Parent=AsAtg11971.t1
Asue_scaffold3	AUGUSTUS	exon	16862318	16862545	.	+	.	ID=AsAtg11971.t1.exon3;Parent=AsAtg11971.t1
Asue_scaffold3	AUGUSTUS	exon	16862654	16862717	.	+	.	ID=AsAtg11971.t1.exon4;Parent=AsAtg11971.t1
Asue_scaffold3	AUGUSTUS	exon	16862820	16862879	.	+	.	ID=AsAtg11971.t1.exon5;Parent=AsAtg11971.t1
Asue_scaffold3	AUGUSTUS	exon	16862977	16863023	.	+	.	ID=AsAtg11971.t1.exon6;Parent=AsAtg11971.t1
###
# start gene g11972
# protein sequence = [MSISAQNPDISGDRQSGQDVRTQNVMACQAVSNIVKTSLGPVGLDKMLVDDIGDVTITNDGATILRMLEVEHPAAKVL
# VELAELQDREVGDGTTSVVIVAAELLKRANDLVRNKIHPTSIISGYRLAMRESCKYIEEKLVTKVEKLGKVPLINCAKTSMSSKLISGDSDFFANLVV
# EAVLSVKMTNQRGEIKYPIKGINILKAHGQSARDSYLLNGYALNTGRAAQGMPLRVSPAKIACLDFNLQKTKMQLGVQVVVNDPRELEKIRQREADMT
# KERIEKLLKAGANVILTTKGIDDMALKYFVEAGAIAVRRVRKEDMRHVAKATGATLVTTFADMEGEETFDPAHLGSADEVVEERIADDDVILIKGTKT
# SSAVSLILRGANDYMLDEMERALHDALCIVKRTLESNTVVAGGGAVESALSVYLEHLATTLGSREQLAIAEFADALLIIPKVLAVNAAKDATELVAKL
# RAYHHTAQTKADKKHYSSMGLDLVNGTIRNNLEAGVIEPAMSKVKIIQFATEAAITILRIDDMIKLVKDESQGEE]
# Evidence for and against this transcript:
# % of transcript supported by hints (any source): 94.3
# CDS exons: 17/17
#      P:  17 
# CDS introns: 16/16
#      E:  16 
#      P:  16 
# 5'UTR exons and introns: 0/1
# 3'UTR exons and introns: 0/1
# hint groups fully obeyed: 33
#      E:  16 
#      P:  17 
# incompatible hint groups: 18
#      P:  18 (TRINITY_GG_97_c1795_g1_i1,AT3G20050.1)
# end gene g11972
Asue_scaffold3	AUGUSTUS	gene	16863498	16867592	.	+	.	ID=AsAtg11972
Asue_scaffold3	AUGUSTUS	mRNA	16863498	16867592	.	+	.	ID=AsAtg11972.t1;Parent=AsAtg11972
Asue_scaffold3	AUGUSTUS	CDS	16863684	16863756	.	+	0	ID=AsAtg11972.t1.cds;Parent=AsAtg11972.t1
Asue_scaffold3	AUGUSTUS	CDS	16863934	16863998	.	+	2	ID=AsAtg11972.t1.cds;Parent=AsAtg11972.t1
Asue_scaffold3	AUGUSTUS	CDS	16864211	16864300	.	+	0	ID=AsAtg11972.t1.cds;Parent=AsAtg11972.t1
Asue_scaffold3	AUGUSTUS	CDS	16864413	16864499	.	+	0	ID=AsAtg11972.t1.cds;Parent=AsAtg11972.t1
Asue_scaffold3	AUGUSTUS	CDS	16864608	16864667	.	+	0	ID=AsAtg11972.t1.cds;Parent=AsAtg11972.t1
Asue_scaffold3	AUGUSTUS	CDS	16864754	16864804	.	+	0	ID=AsAtg11972.t1.cds;Parent=AsAtg11972.t1
Asue_scaffold3	AUGUSTUS	CDS	16864957	16865052	.	+	0	ID=AsAtg11972.t1.cds;Parent=AsAtg11972.t1
Asue_scaffold3	AUGUSTUS	CDS	16865240	16865305	.	+	0	ID=AsAtg11972.t1.cds;Parent=AsAtg11972.t1
Asue_scaffold3	AUGUSTUS	CDS	16865401	16865618	.	+	0	ID=AsAtg11972.t1.cds;Parent=AsAtg11972.t1
Asue_scaffold3	AUGUSTUS	CDS	16865864	16865960	.	+	1	ID=AsAtg11972.t1.cds;Parent=AsAtg11972.t1
Asue_scaffold3	AUGUSTUS	CDS	16866088	16866174	.	+	0	ID=AsAtg11972.t1.cds;Parent=AsAtg11972.t1
Asue_scaffold3	AUGUSTUS	CDS	16866254	16866388	.	+	0	ID=AsAtg11972.t1.cds;Parent=AsAtg11972.t1
Asue_scaffold3	AUGUSTUS	CDS	16866544	16866648	.	+	0	ID=AsAtg11972.t1.cds;Parent=AsAtg11972.t1
Asue_scaffold3	AUGUSTUS	CDS	16866734	16866862	.	+	0	ID=AsAtg11972.t1.cds;Parent=AsAtg11972.t1
Asue_scaffold3	AUGUSTUS	CDS	16866947	16867050	.	+	0	ID=AsAtg11972.t1.cds;Parent=AsAtg11972.t1
Asue_scaffold3	AUGUSTUS	CDS	16867145	16867235	.	+	1	ID=AsAtg11972.t1.cds;Parent=AsAtg11972.t1
Asue_scaffold3	AUGUSTUS	CDS	16867323	16867406	.	+	0	ID=AsAtg11972.t1.cds;Parent=AsAtg11972.t1
Asue_scaffold3	AUGUSTUS	exon	16863684	16863756	.	+	.	ID=AsAtg11972.t1.exon1;Parent=AsAtg11972.t1
Asue_scaffold3	AUGUSTUS	exon	16863934	16863998	.	+	.	ID=AsAtg11972.t1.exon2;Parent=AsAtg11972.t1
Asue_scaffold3	AUGUSTUS	exon	16864211	16864300	.	+	.	ID=AsAtg11972.t1.exon3;Parent=AsAtg11972.t1
Asue_scaffold3	AUGUSTUS	exon	16864413	16864499	.	+	.	ID=AsAtg11972.t1.exon4;Parent=AsAtg11972.t1
Asue_scaffold3	AUGUSTUS	exon	16864608	16864667	.	+	.	ID=AsAtg11972.t1.exon5;Parent=AsAtg11972.t1
Asue_scaffold3	AUGUSTUS	exon	16864754	16864804	.	+	.	ID=AsAtg11972.t1.exon6;Parent=AsAtg11972.t1
Asue_scaffold3	AUGUSTUS	exon	16864957	16865052	.	+	.	ID=AsAtg11972.t1.exon7;Parent=AsAtg11972.t1
Asue_scaffold3	AUGUSTUS	exon	16865240	16865305	.	+	.	ID=AsAtg11972.t1.exon8;Parent=AsAtg11972.t1
Asue_scaffold3	AUGUSTUS	exon	16865401	16865618	.	+	.	ID=AsAtg11972.t1.exon9;Parent=AsAtg11972.t1
Asue_scaffold3	AUGUSTUS	exon	16865864	16865960	.	+	.	ID=AsAtg11972.t1.exon10;Parent=AsAtg11972.t1
Asue_scaffold3	AUGUSTUS	exon	16866088	16866174	.	+	.	ID=AsAtg11972.t1.exon11;Parent=AsAtg11972.t1
Asue_scaffold3	AUGUSTUS	exon	16866254	16866388	.	+	.	ID=AsAtg11972.t1.exon12;Parent=AsAtg11972.t1
Asue_scaffold3	AUGUSTUS	exon	16866544	16866648	.	+	.	ID=AsAtg11972.t1.exon13;Parent=AsAtg11972.t1
Asue_scaffold3	AUGUSTUS	exon	16866734	16866862	.	+	.	ID=AsAtg11972.t1.exon14;Parent=AsAtg11972.t1
Asue_scaffold3	AUGUSTUS	exon	16866947	16867050	.	+	.	ID=AsAtg11972.t1.exon15;Parent=AsAtg11972.t1
Asue_scaffold3	AUGUSTUS	exon	16867145	16867235	.	+	.	ID=AsAtg11972.t1.exon16;Parent=AsAtg11972.t1
Asue_scaffold3	AUGUSTUS	exon	16867323	16867406	.	+	.	ID=AsAtg11972.t1.exon17;Parent=AsAtg11972.t1
###
# start gene g11973
# protein sequence = [MGKVLVMLTAAAAVVACSVATVMXXXXXXXXXXXXXVVGLLKDLEEACETPLGRLRQMVDAIAVEMQAGLVSEGGSKL
# KMLLTFVDDLPNGSETGTYYALHLGGSYFRIIKVHLGGQRSSLEVQDVERHSIPTSLMNSTSEVLFDFLASSLQRFIEKEGNDFSLSQPLKRELAFTF
# SFPVKQTSISSGVLIKWTKGFAISEMAGEDIAECLQGALNKRGLDIRVAALVNDTVGALSFGHFHDPDTIAAVVFGTGSNACYLERTDAIIKCQNPRT
# TSGSMVVNMEWGNFWSSRLPRTSYDLELDAESMNSNDMGFEKMIGGMYLGDIVRRVILRMSQESDIFGPISSILSTPFVLRTNSVSAMHEDDTSELQE
# VARILKDLGVSEVPMKVRKLVVKICDVVTRRAARLAAAGIAGILKKVGRDGSGGGRRSDKQIMRRTVVAVEGGLYLNYRMFREYMDEALRDILGEDVA
# QHVVVKAMEDGSSIGSALLLASSQSVQTIPSV]
# Evidence for and against this transcript:
# % of transcript supported by hints (any source): 89.5
# CDS exons: 9/9
#      P:   9 
# CDS introns: 8/8
#      P:   8 
# 5'UTR exons and introns: 0/1
# 3'UTR exons and introns: 0/1
# hint groups fully obeyed: 8
#      P:   8 
# incompatible hint groups: 11
#      P:  11 (TRINITY_GG_97_c1335_g1_i1,AT3G20040.1)
# end gene g11973
Asue_scaffold3	AUGUSTUS	gene	16867762	16870673	.	-	.	ID=AsAtg11973
Asue_scaffold3	AUGUSTUS	mRNA	16867762	16870673	.	-	.	ID=AsAtg11973.t1;Parent=AsAtg11973
Asue_scaffold3	AUGUSTUS	CDS	16867886	16868251	.	-	0	ID=AsAtg11973.t1.cds;Parent=AsAtg11973.t1
Asue_scaffold3	AUGUSTUS	CDS	16868349	16868427	.	-	1	ID=AsAtg11973.t1.cds;Parent=AsAtg11973.t1
Asue_scaffold3	AUGUSTUS	CDS	16868616	16868743	.	-	0	ID=AsAtg11973.t1.cds;Parent=AsAtg11973.t1
Asue_scaffold3	AUGUSTUS	CDS	16868841	16868939	.	-	0	ID=AsAtg11973.t1.cds;Parent=AsAtg11973.t1
Asue_scaffold3	AUGUSTUS	CDS	16869068	16869223	.	-	0	ID=AsAtg11973.t1.cds;Parent=AsAtg11973.t1
Asue_scaffold3	AUGUSTUS	CDS	16869420	16869494	.	-	0	ID=AsAtg11973.t1.cds;Parent=AsAtg11973.t1
Asue_scaffold3	AUGUSTUS	CDS	16869733	16869915	.	-	0	ID=AsAtg11973.t1.cds;Parent=AsAtg11973.t1
Asue_scaffold3	AUGUSTUS	CDS	16870013	16870163	.	-	1	ID=AsAtg11973.t1.cds;Parent=AsAtg11973.t1
Asue_scaffold3	AUGUSTUS	CDS	16870362	16870633	.	-	0	ID=AsAtg11973.t1.cds;Parent=AsAtg11973.t1
Asue_scaffold3	AUGUSTUS	exon	16867886	16868251	.	-	.	ID=AsAtg11973.t1.exon1;Parent=AsAtg11973.t1
Asue_scaffold3	AUGUSTUS	exon	16868349	16868427	.	-	.	ID=AsAtg11973.t1.exon2;Parent=AsAtg11973.t1
Asue_scaffold3	AUGUSTUS	exon	16868616	16868743	.	-	.	ID=AsAtg11973.t1.exon3;Parent=AsAtg11973.t1
Asue_scaffold3	AUGUSTUS	exon	16868841	16868939	.	-	.	ID=AsAtg11973.t1.exon4;Parent=AsAtg11973.t1
Asue_scaffold3	AUGUSTUS	exon	16869068	16869223	.	-	.	ID=AsAtg11973.t1.exon5;Parent=AsAtg11973.t1
Asue_scaffold3	AUGUSTUS	exon	16869420	16869494	.	-	.	ID=AsAtg11973.t1.exon6;Parent=AsAtg11973.t1
Asue_scaffold3	AUGUSTUS	exon	16869733	16869915	.	-	.	ID=AsAtg11973.t1.exon7;Parent=AsAtg11973.t1
Asue_scaffold3	AUGUSTUS	exon	16870013	16870163	.	-	.	ID=AsAtg11973.t1.exon8;Parent=AsAtg11973.t1
Asue_scaffold3	AUGUSTUS	exon	16870362	16870633	.	-	.	ID=AsAtg11973.t1.exon9;Parent=AsAtg11973.t1
###
# start gene g11974
# protein sequence = [MQSGGDFSNGFHGDHHRELELEDKQGPSLSSFGRAKKRSHAGARDPRGGLANVLRVSDQLGEHKSLETSESSPPPCTD
# FDVAYFHSYAHVGIHEEMIKDRARTETYREAIMQHQSLIEGKVVVDVGCGTGILSIFCAQAGAKRVYAVDASDIAVQAKEVVKANGLSDKVIVLHGRV
# EDVEIDEEVDVIISEWMGYMLLYESMLGSVITARDRWLKPGGLILPSHATLYMAPISHPDRYSHSIDFWRNVYGIDMSAMMQLAKQCAFEEPSVESIS
# GENVLTWPEVVKHIDCKTIKIQELDSVTARYKFNSMMRAPMHGFAFWFDVEFSGPASSPAKNTSETSIASGSSSISPSGEVNQKKRTNPSDALVLSTS
# PESPPTHWQQTIVYFYDPIDVEQDQVIEGSVTLSQSKENKRFMNIHLEYSSAGRSFVKESVMR]
# Evidence for and against this transcript:
# % of transcript supported by hints (any source): 92.6
# CDS exons: 13/13
#      P:  13 
# CDS introns: 12/12
#      E:   7 
#      P:  12 
# 5'UTR exons and introns: 0/1
# 3'UTR exons and introns: 0/1
# hint groups fully obeyed: 21
#      E:   7 
#      P:  14 
# incompatible hint groups: 15
#      P:  15 (TRINITY_GG_97_c1708_g1_i1,AT3G20020.2)
# end gene g11974
Asue_scaffold3	AUGUSTUS	gene	16876198	16880464	.	+	.	ID=AsAtg11974
Asue_scaffold3	AUGUSTUS	mRNA	16876198	16880464	.	+	.	ID=AsAtg11974.t1;Parent=AsAtg11974
Asue_scaffold3	AUGUSTUS	CDS	16876251	16876544	.	+	0	ID=AsAtg11974.t1.cds;Parent=AsAtg11974.t1
Asue_scaffold3	AUGUSTUS	CDS	16876690	16876755	.	+	0	ID=AsAtg11974.t1.cds;Parent=AsAtg11974.t1
Asue_scaffold3	AUGUSTUS	CDS	16876928	16876996	.	+	0	ID=AsAtg11974.t1.cds;Parent=AsAtg11974.t1
Asue_scaffold3	AUGUSTUS	CDS	16877148	16877183	.	+	0	ID=AsAtg11974.t1.cds;Parent=AsAtg11974.t1
Asue_scaffold3	AUGUSTUS	CDS	16877794	16877859	.	+	0	ID=AsAtg11974.t1.cds;Parent=AsAtg11974.t1
Asue_scaffold3	AUGUSTUS	CDS	16878124	16878192	.	+	0	ID=AsAtg11974.t1.cds;Parent=AsAtg11974.t1
Asue_scaffold3	AUGUSTUS	CDS	16878318	16878395	.	+	0	ID=AsAtg11974.t1.cds;Parent=AsAtg11974.t1
Asue_scaffold3	AUGUSTUS	CDS	16878500	16878578	.	+	0	ID=AsAtg11974.t1.cds;Parent=AsAtg11974.t1
Asue_scaffold3	AUGUSTUS	CDS	16879037	16879131	.	+	2	ID=AsAtg11974.t1.cds;Parent=AsAtg11974.t1
Asue_scaffold3	AUGUSTUS	CDS	16879291	16879375	.	+	0	ID=AsAtg11974.t1.cds;Parent=AsAtg11974.t1
Asue_scaffold3	AUGUSTUS	CDS	16879479	16879687	.	+	2	ID=AsAtg11974.t1.cds;Parent=AsAtg11974.t1
Asue_scaffold3	AUGUSTUS	CDS	16879904	16880022	.	+	0	ID=AsAtg11974.t1.cds;Parent=AsAtg11974.t1
Asue_scaffold3	AUGUSTUS	CDS	16880099	16880141	.	+	1	ID=AsAtg11974.t1.cds;Parent=AsAtg11974.t1
Asue_scaffold3	AUGUSTUS	exon	16876251	16876544	.	+	.	ID=AsAtg11974.t1.exon1;Parent=AsAtg11974.t1
Asue_scaffold3	AUGUSTUS	exon	16876690	16876755	.	+	.	ID=AsAtg11974.t1.exon2;Parent=AsAtg11974.t1
Asue_scaffold3	AUGUSTUS	exon	16876928	16876996	.	+	.	ID=AsAtg11974.t1.exon3;Parent=AsAtg11974.t1
Asue_scaffold3	AUGUSTUS	exon	16877148	16877183	.	+	.	ID=AsAtg11974.t1.exon4;Parent=AsAtg11974.t1
Asue_scaffold3	AUGUSTUS	exon	16877794	16877859	.	+	.	ID=AsAtg11974.t1.exon5;Parent=AsAtg11974.t1
Asue_scaffold3	AUGUSTUS	exon	16878124	16878192	.	+	.	ID=AsAtg11974.t1.exon6;Parent=AsAtg11974.t1
Asue_scaffold3	AUGUSTUS	exon	16878318	16878395	.	+	.	ID=AsAtg11974.t1.exon7;Parent=AsAtg11974.t1
Asue_scaffold3	AUGUSTUS	exon	16878500	16878578	.	+	.	ID=AsAtg11974.t1.exon8;Parent=AsAtg11974.t1
Asue_scaffold3	AUGUSTUS	exon	16879037	16879131	.	+	.	ID=AsAtg11974.t1.exon9;Parent=AsAtg11974.t1
Asue_scaffold3	AUGUSTUS	exon	16879291	16879375	.	+	.	ID=AsAtg11974.t1.exon10;Parent=AsAtg11974.t1
Asue_scaffold3	AUGUSTUS	exon	16879479	16879687	.	+	.	ID=AsAtg11974.t1.exon11;Parent=AsAtg11974.t1
Asue_scaffold3	AUGUSTUS	exon	16879904	16880022	.	+	.	ID=AsAtg11974.t1.exon12;Parent=AsAtg11974.t1
Asue_scaffold3	AUGUSTUS	exon	16880099	16880141	.	+	.	ID=AsAtg11974.t1.exon13;Parent=AsAtg11974.t1
###
# start gene g11975
# protein sequence = [MLLPXXXXXXXXXXXXXXXXXXXXPDFQIIDVLQPPLTVTATLPDFNNTHFSDESSSKYTLRLLHRDRFPSVTYRNHH
# HRLHARMRRDTDRVSAILRRISGKVIPSSDSRYEVNDFGSDIVSGMDQGSGEYFVRIGVGSPPRDQYMVIDSGSDMVWVQCQPCKLCYKQSDPVFDPA
# KSGSYTGVSCGSSVCDRIENSGCHSGGCRYEVMYGDGSYTKGTLALETLTFAKTVVRNVAMGCGHRNRGMFIGAAGLLGIGGGSMSFVGQLSGQTGGA
# FGYCLVSRGTDSTGSLVFGREALPVGASWVPLVRNPRAPSFYYVGLKGLGVGGVRIPLPDGVFDLTETGDGGVVMDTGTAVTRLPTAAYVAFRDGFKS
# QTANLPRASGVSIFDTCYDLSGFVSVRVPTVSFYFTEGPVLTLPARNFLMPVDDSGTYCFAFAASPTGLSIIGNIQQEGIQVSFDGANGFVGFGPNVC]
# Evidence for and against this transcript:
# % of transcript supported by hints (any source): 33.3
# CDS exons: 1/1
#      P:   1 
# CDS introns: 0/0
# 5'UTR exons and introns: 0/1
# 3'UTR exons and introns: 0/1
# hint groups fully obeyed: 0
# incompatible hint groups: 3
#      P:   3 (TRINITY_GG_97_c1958_g1_i1,AT3G20015.1)
# end gene g11975
Asue_scaffold3	AUGUSTUS	gene	16883958	16885730	.	+	.	ID=AsAtg11975
Asue_scaffold3	AUGUSTUS	mRNA	16883958	16885730	.	+	.	ID=AsAtg11975.t1;Parent=AsAtg11975
Asue_scaffold3	AUGUSTUS	CDS	16884058	16885470	.	+	0	ID=AsAtg11975.t1.cds;Parent=AsAtg11975.t1
Asue_scaffold3	AUGUSTUS	exon	16884058	16885470	.	+	.	ID=AsAtg11975.t1.exon1;Parent=AsAtg11975.t1
###
# start gene g11976
# protein sequence = [MPSRQPYTVFKNQLILWLIRFLKRPITDSSEETDVEGDFVMDSAIEISSGSDSDDEVPPQPVWPQTRTRMDPTWLSRR
# PLPTVDSHARAEHTNQAPPNGASSDTSRPGVSKPFTGNGNTVNSRISSGSGADYVRLSSEQALKRTLPPSFNSPPLPARSGTNNISNASGSRVGVDYE
# RPLSQQALKRTLPPSFNPPPLPSRSGTNNIRNAGGSRFGADYSHPAVSAVGNKSTFGDHYSGAHAEIGIQRGVNGVRILPPSLTHGTSASVLHHAGSS
# DPMHRFGGGEDRNPDNDERLVYQAALQVLNQPMTESDLPPGTLSVPLMRHQKIALAWMFQKETSSFNCPGGILADDQGLGKTVSTIALILKQKIVSQL
# KSESSCKQETEALVLDADDESDNAKHESGSHVKPELKVSSNSETSVLSACGNDENDSSDMEKAEDEEANSSTRAFQWKRPAAGTLIVCPASVVRQWAR
# ELDEKVSEESKLSVLVYHGSNRTKDPNELAEYDVVVTTYAIVTNEAPNKFLVDEDENDEKNTDRYGLASGFSNNKKRKVVVGASKKSKRRGRKSTNDT
# SSEPDCGPLGKVGWFRIVLDEAQTIKNYRTQMARSCCTLRAKRRWCLSGTPIQNTIDDLYSYFRFLRYDPYAVYKSFYSTIKVPISRNSCQGYKKLQA
# VLRAIMLRRTKGTLLDGKPIINLPPKVVNLSQVDFSVAERSFYKKLEADSRSQFKAYADAGTLSQNYANILLLLLRLRQACDHPQLVKRYNSDPVGKV
# SEAAVRRLPREARSRLINRLESSSAICYECNEPPEKPVVTLCGHIFCYECVLEYITGDENTCPVPRCKQQLARDVVFSESSLRNCTSDDSGCSSSHDN
# GLDRSVFQKRDFCSSKIKAVLDILQSLSQPDSPNSAQHGQMPSSSRPYDDDDVTIVEPMRLHSSSPSQGAVKTIIFSQWTGMLDLVELRILESGIEFR
# RLDGTMSLAARDRAVKEFSKKPDVKVMLMSLKAGNLGLNMVAACHVILLDLWWNPTTEDQAIDRAHRIGQTRPVTVTRITIKDTVEDRILKLQEEKRT
# MVASAFGEEHDGSSATRLTVDDLKYLFMV]
# Evidence for and against this transcript:
# % of transcript supported by hints (any source): 87
# CDS exons: 11/11
#      P:  11 
# CDS introns: 9/10
#      E:   1 
#      P:   9 
# 5'UTR exons and introns: 0/1
# 3'UTR exons and introns: 0/1
# hint groups fully obeyed: 12
#      E:   1 
#      P:  11 
# incompatible hint groups: 11
#      P:  11 (TRINITY_GG_97_c2618_g1_i1,AT3G20010.1,TRINITY_GG_97_c28_g1_i1)
# end gene g11976
Asue_scaffold3	AUGUSTUS	gene	16887629	16893343	.	-	.	ID=AsAtg11976
Asue_scaffold3	AUGUSTUS	mRNA	16887629	16893343	.	-	.	ID=AsAtg11976.t1;Parent=AsAtg11976
Asue_scaffold3	AUGUSTUS	CDS	16887876	16887980	.	-	0	ID=AsAtg11976.t1.cds;Parent=AsAtg11976.t1
Asue_scaffold3	AUGUSTUS	CDS	16888146	16888355	.	-	0	ID=AsAtg11976.t1.cds;Parent=AsAtg11976.t1
Asue_scaffold3	AUGUSTUS	CDS	16888481	16889044	.	-	0	ID=AsAtg11976.t1.cds;Parent=AsAtg11976.t1
Asue_scaffold3	AUGUSTUS	CDS	16889168	16889389	.	-	0	ID=AsAtg11976.t1.cds;Parent=AsAtg11976.t1
Asue_scaffold3	AUGUSTUS	CDS	16889634	16889764	.	-	2	ID=AsAtg11976.t1.cds;Parent=AsAtg11976.t1
Asue_scaffold3	AUGUSTUS	CDS	16890147	16891125	.	-	0	ID=AsAtg11976.t1.cds;Parent=AsAtg11976.t1
Asue_scaffold3	AUGUSTUS	CDS	16891224	16891301	.	-	0	ID=AsAtg11976.t1.cds;Parent=AsAtg11976.t1
Asue_scaffold3	AUGUSTUS	CDS	16891376	16891447	.	-	0	ID=AsAtg11976.t1.cds;Parent=AsAtg11976.t1
Asue_scaffold3	AUGUSTUS	CDS	16891976	16892652	.	-	2	ID=AsAtg11976.t1.cds;Parent=AsAtg11976.t1
Asue_scaffold3	AUGUSTUS	CDS	16892758	16892933	.	-	1	ID=AsAtg11976.t1.cds;Parent=AsAtg11976.t1
Asue_scaffold3	AUGUSTUS	CDS	16893050	16893099	.	-	0	ID=AsAtg11976.t1.cds;Parent=AsAtg11976.t1
Asue_scaffold3	AUGUSTUS	exon	16887876	16887980	.	-	.	ID=AsAtg11976.t1.exon1;Parent=AsAtg11976.t1
Asue_scaffold3	AUGUSTUS	exon	16888146	16888355	.	-	.	ID=AsAtg11976.t1.exon2;Parent=AsAtg11976.t1
Asue_scaffold3	AUGUSTUS	exon	16888481	16889044	.	-	.	ID=AsAtg11976.t1.exon3;Parent=AsAtg11976.t1
Asue_scaffold3	AUGUSTUS	exon	16889168	16889389	.	-	.	ID=AsAtg11976.t1.exon4;Parent=AsAtg11976.t1
Asue_scaffold3	AUGUSTUS	exon	16889634	16889764	.	-	.	ID=AsAtg11976.t1.exon5;Parent=AsAtg11976.t1
Asue_scaffold3	AUGUSTUS	exon	16890147	16891125	.	-	.	ID=AsAtg11976.t1.exon6;Parent=AsAtg11976.t1
Asue_scaffold3	AUGUSTUS	exon	16891224	16891301	.	-	.	ID=AsAtg11976.t1.exon7;Parent=AsAtg11976.t1
Asue_scaffold3	AUGUSTUS	exon	16891376	16891447	.	-	.	ID=AsAtg11976.t1.exon8;Parent=AsAtg11976.t1
Asue_scaffold3	AUGUSTUS	exon	16891976	16892652	.	-	.	ID=AsAtg11976.t1.exon9;Parent=AsAtg11976.t1
Asue_scaffold3	AUGUSTUS	exon	16892758	16892933	.	-	.	ID=AsAtg11976.t1.exon10;Parent=AsAtg11976.t1
Asue_scaffold3	AUGUSTUS	exon	16893050	16893099	.	-	.	ID=AsAtg11976.t1.exon11;Parent=AsAtg11976.t1
###
# start gene g11977
# protein sequence = [MDLDQWISKVKDGQHLSEDELQLLCEYVKEILIEESNVQPVNSPVTVCGDIHGQFHDLMKLFQTGGHVPDTNYIFMGD
# FVDRGYNSLEVFTILLLLKARYPANITLLRGNHESRQLTQVYGFYDECQRKYGNANAWRYCTDVFDYLTLSAIIDGTVLCVHGGLSPDVRTIDQIRLI
# ERNCEIPHEGPFCDLMWSDPEDIETWAVSPRGAGWLFGSRVTTEFNHINKLDLVCRAHQLVQEGLKYMFQDKGLVTVWSAPNYCYRCGNVASILSFND
# NMWIFIDHRFKLSVLLGSSFLHGLVMKSIEMFVLPGKGSEVLHRDRREQSNERAKDWSSVFPMKNHTYYICCDDEAIAAIGNMFSSMWKRFNPPCWRS
# DHHQPKESNRDKMGSSSSPSPNDAVLESARPFLRGELEKIDPKLPSLIAVLKSVGAGECWHKHGSFLDHLIDIYKILKLWKAPESVCLCGLFHSAYSN
# SYVNLAIFDPSTGRDVVRDHVGEAAESLIHLFCVVPRQTLIHDELLFKYSDCELVEHLDCSEVSLRNAKEKGIFDGDEEWRKKINALVPENGVVVKHI
# KTGEEIVVSRRVVGVFLLMTMADFSDQLFGFQDELFCNHDGRLEFRGNNVTALWPGNGKPGLWMNSNSRMGAIYSLIVREEEILMEERRRAFGSGFEV
# RKERDEDIDLVVPPVFSFCTKVLDAKEQIEAREMYWEVVSSDTSKEGYLERAEERLLGCIEKNPFVGEPHVLLSQVYLGKKRFKEAEREAEKGLLLLL
# QWGSPWDKRMSWEGWIAWVRVLLMKSQDQSWPDVSWGILNLGYSKAVEAAMADLLPPLTAAQVDAKTKVDEKVDYSNLPSPVPYEELHREALMSLKSD
# NFEGLRFDFTRALNQKFSLSHSVMMGPTEVPAQSPETTIKIPTAHYEFGANYYDPKLLLIGRVMTDGRLNARLKADLTDKLVVKANALITNEEHMSQA
# MFNFDYMGSDYRAQLQLGQSALIGATYIQSVTNHLSLGGEIFWAGVPRKSGIGYAARYETDKMVASGQVASTGAVVMNYVQKISDKVSLATDFMYNYF
# SRDVTASVGYDYMLRQARVRGKIDSNGVASALLEERLSMGLNFLLSAELDHKKKDYKFGFGLTVG]
# Evidence for and against this transcript:
# % of transcript supported by hints (any source): 89.4
# CDS exons: 23/23
#      P:  23 
# CDS introns: 19/22
#      E:  19 
#      P:  19 
# 5'UTR exons and introns: 0/1
# 3'UTR exons and introns: 0/1
# hint groups fully obeyed: 40
#      E:  19 
#      P:  21 
# incompatible hint groups: 29
#      E:   1 
#      P:  28 (AT3G20000.1,TRINITY_GG_97_c1928_g1_i1,AT3G19990.1,TRINITY_GG_97_c2080_g1_i1,AT1G50370.1,...)
# end gene g11977
Asue_scaffold3	AUGUSTUS	gene	16893659	16902353	.	-	.	ID=AsAtg11977
Asue_scaffold3	AUGUSTUS	mRNA	16893659	16902353	.	-	.	ID=AsAtg11977.t1;Parent=AsAtg11977
Asue_scaffold3	AUGUSTUS	CDS	16893968	16894021	.	-	0	ID=AsAtg11977.t1.cds;Parent=AsAtg11977.t1
Asue_scaffold3	AUGUSTUS	CDS	16894108	16894203	.	-	0	ID=AsAtg11977.t1.cds;Parent=AsAtg11977.t1
Asue_scaffold3	AUGUSTUS	CDS	16894310	16894393	.	-	0	ID=AsAtg11977.t1.cds;Parent=AsAtg11977.t1
Asue_scaffold3	AUGUSTUS	CDS	16894492	16894560	.	-	0	ID=AsAtg11977.t1.cds;Parent=AsAtg11977.t1
Asue_scaffold3	AUGUSTUS	CDS	16894694	16894795	.	-	0	ID=AsAtg11977.t1.cds;Parent=AsAtg11977.t1
Asue_scaffold3	AUGUSTUS	CDS	16895126	16895191	.	-	0	ID=AsAtg11977.t1.cds;Parent=AsAtg11977.t1
Asue_scaffold3	AUGUSTUS	CDS	16895304	16895354	.	-	0	ID=AsAtg11977.t1.cds;Parent=AsAtg11977.t1
Asue_scaffold3	AUGUSTUS	CDS	16895463	16895558	.	-	0	ID=AsAtg11977.t1.cds;Parent=AsAtg11977.t1
Asue_scaffold3	AUGUSTUS	CDS	16895638	16895740	.	-	1	ID=AsAtg11977.t1.cds;Parent=AsAtg11977.t1
Asue_scaffold3	AUGUSTUS	CDS	16895825	16895906	.	-	2	ID=AsAtg11977.t1.cds;Parent=AsAtg11977.t1
Asue_scaffold3	AUGUSTUS	CDS	16896404	16896556	.	-	2	ID=AsAtg11977.t1.cds;Parent=AsAtg11977.t1
Asue_scaffold3	AUGUSTUS	CDS	16897127	16897481	.	-	0	ID=AsAtg11977.t1.cds;Parent=AsAtg11977.t1
Asue_scaffold3	AUGUSTUS	CDS	16897636	16898605	.	-	1	ID=AsAtg11977.t1.cds;Parent=AsAtg11977.t1
Asue_scaffold3	AUGUSTUS	CDS	16899374	16899636	.	-	0	ID=AsAtg11977.t1.cds;Parent=AsAtg11977.t1
Asue_scaffold3	AUGUSTUS	CDS	16899906	16899977	.	-	0	ID=AsAtg11977.t1.cds;Parent=AsAtg11977.t1
Asue_scaffold3	AUGUSTUS	CDS	16900071	16900166	.	-	0	ID=AsAtg11977.t1.cds;Parent=AsAtg11977.t1
Asue_scaffold3	AUGUSTUS	CDS	16900257	16900400	.	-	0	ID=AsAtg11977.t1.cds;Parent=AsAtg11977.t1
Asue_scaffold3	AUGUSTUS	CDS	16900506	16900556	.	-	0	ID=AsAtg11977.t1.cds;Parent=AsAtg11977.t1
Asue_scaffold3	AUGUSTUS	CDS	16900640	16900750	.	-	0	ID=AsAtg11977.t1.cds;Parent=AsAtg11977.t1
Asue_scaffold3	AUGUSTUS	CDS	16901239	16901296	.	-	1	ID=AsAtg11977.t1.cds;Parent=AsAtg11977.t1
Asue_scaffold3	AUGUSTUS	CDS	16901538	16901605	.	-	0	ID=AsAtg11977.t1.cds;Parent=AsAtg11977.t1
Asue_scaffold3	AUGUSTUS	CDS	16901693	16901839	.	-	0	ID=AsAtg11977.t1.cds;Parent=AsAtg11977.t1
Asue_scaffold3	AUGUSTUS	CDS	16902126	16902206	.	-	0	ID=AsAtg11977.t1.cds;Parent=AsAtg11977.t1
Asue_scaffold3	AUGUSTUS	exon	16893968	16894021	.	-	.	ID=AsAtg11977.t1.exon1;Parent=AsAtg11977.t1
Asue_scaffold3	AUGUSTUS	exon	16894108	16894203	.	-	.	ID=AsAtg11977.t1.exon2;Parent=AsAtg11977.t1
Asue_scaffold3	AUGUSTUS	exon	16894310	16894393	.	-	.	ID=AsAtg11977.t1.exon3;Parent=AsAtg11977.t1
Asue_scaffold3	AUGUSTUS	exon	16894492	16894560	.	-	.	ID=AsAtg11977.t1.exon4;Parent=AsAtg11977.t1
Asue_scaffold3	AUGUSTUS	exon	16894694	16894795	.	-	.	ID=AsAtg11977.t1.exon5;Parent=AsAtg11977.t1
Asue_scaffold3	AUGUSTUS	exon	16895126	16895191	.	-	.	ID=AsAtg11977.t1.exon6;Parent=AsAtg11977.t1
Asue_scaffold3	AUGUSTUS	exon	16895304	16895354	.	-	.	ID=AsAtg11977.t1.exon7;Parent=AsAtg11977.t1
Asue_scaffold3	AUGUSTUS	exon	16895463	16895558	.	-	.	ID=AsAtg11977.t1.exon8;Parent=AsAtg11977.t1
Asue_scaffold3	AUGUSTUS	exon	16895638	16895740	.	-	.	ID=AsAtg11977.t1.exon9;Parent=AsAtg11977.t1
Asue_scaffold3	AUGUSTUS	exon	16895825	16895906	.	-	.	ID=AsAtg11977.t1.exon10;Parent=AsAtg11977.t1
Asue_scaffold3	AUGUSTUS	exon	16896404	16896556	.	-	.	ID=AsAtg11977.t1.exon11;Parent=AsAtg11977.t1
Asue_scaffold3	AUGUSTUS	exon	16897127	16897481	.	-	.	ID=AsAtg11977.t1.exon12;Parent=AsAtg11977.t1
Asue_scaffold3	AUGUSTUS	exon	16897636	16898605	.	-	.	ID=AsAtg11977.t1.exon13;Parent=AsAtg11977.t1
Asue_scaffold3	AUGUSTUS	exon	16899374	16899636	.	-	.	ID=AsAtg11977.t1.exon14;Parent=AsAtg11977.t1
Asue_scaffold3	AUGUSTUS	exon	16899906	16899977	.	-	.	ID=AsAtg11977.t1.exon15;Parent=AsAtg11977.t1
Asue_scaffold3	AUGUSTUS	exon	16900071	16900166	.	-	.	ID=AsAtg11977.t1.exon16;Parent=AsAtg11977.t1
Asue_scaffold3	AUGUSTUS	exon	16900257	16900400	.	-	.	ID=AsAtg11977.t1.exon17;Parent=AsAtg11977.t1
Asue_scaffold3	AUGUSTUS	exon	16900506	16900556	.	-	.	ID=AsAtg11977.t1.exon18;Parent=AsAtg11977.t1
Asue_scaffold3	AUGUSTUS	exon	16900640	16900750	.	-	.	ID=AsAtg11977.t1.exon19;Parent=AsAtg11977.t1
Asue_scaffold3	AUGUSTUS	exon	16901239	16901296	.	-	.	ID=AsAtg11977.t1.exon20;Parent=AsAtg11977.t1
Asue_scaffold3	AUGUSTUS	exon	16901538	16901605	.	-	.	ID=AsAtg11977.t1.exon21;Parent=AsAtg11977.t1
Asue_scaffold3	AUGUSTUS	exon	16901693	16901839	.	-	.	ID=AsAtg11977.t1.exon22;Parent=AsAtg11977.t1
Asue_scaffold3	AUGUSTUS	exon	16902126	16902206	.	-	.	ID=AsAtg11977.t1.exon23;Parent=AsAtg11977.t1
###
# start gene g11978
# protein sequence = [MGSLSGIIQRPLVAAAAVITASVSADVSERFSSLRSLVRGSESEQIAPSVSGLVQEERSLWVSQVSASKLADLSFVSR
# ICVPVPNVDLLASNPSCSLATSVTSLSALRSVYQSAELAKASKPVAFTIGASLVVPDISYRWHLPEPSAVDMSGSSSCVSEKNRTVVVLLGWLGSKQK
# HLKKYADWYTSKGYHVITFTLPMNEIMSYQVGGKAEKNIESLVNHLADWLDEEQKKNLVFHTFSNTGWLTYGAILEKFQKQDSSLMGRVKGCIVDSAP
# VAAADPTVWASGFSAAFLKKSSVATKGSASSSYESNGINISQPKPAATETALLLVLEKFFAVILNLPKVNRRLADVLDTLSTAQPSCPQLYIYSSADR
# VIPVEQVESFIVEQRKAGHEVRACNFISSPHVDHFRSNPELYTAELNHFMNNFVLSCCHHSS]
# Evidence for and against this transcript:
# % of transcript supported by hints (any source): 69.2
# CDS exons: 4/4
#      P:   4 
# CDS introns: 3/3
#      E:   3 
#      P:   3 
# 5'UTR exons and introns: 2/5
#      E:   2 
# 3'UTR exons and introns: 0/1
# hint groups fully obeyed: 8
#      E:   5 
#      P:   3 
# incompatible hint groups: 6
#      P:   6 (AT3G19970.1,TRINITY_GG_97_c914_g1_i2)
# end gene g11978
Asue_scaffold3	AUGUSTUS	gene	16902557	16905573	.	-	.	ID=AsAtg11978
Asue_scaffold3	AUGUSTUS	mRNA	16902557	16905573	.	-	.	ID=AsAtg11978.t1;Parent=AsAtg11978
Asue_scaffold3	AUGUSTUS	CDS	16902847	16903117	.	-	1	ID=AsAtg11978.t1.cds;Parent=AsAtg11978.t1
Asue_scaffold3	AUGUSTUS	CDS	16903278	16903468	.	-	0	ID=AsAtg11978.t1.cds;Parent=AsAtg11978.t1
Asue_scaffold3	AUGUSTUS	CDS	16903640	16903745	.	-	1	ID=AsAtg11978.t1.cds;Parent=AsAtg11978.t1
Asue_scaffold3	AUGUSTUS	CDS	16903834	16904570	.	-	0	ID=AsAtg11978.t1.cds;Parent=AsAtg11978.t1
Asue_scaffold3	AUGUSTUS	exon	16902847	16903117	.	-	.	ID=AsAtg11978.t1.exon1;Parent=AsAtg11978.t1
Asue_scaffold3	AUGUSTUS	exon	16903278	16903468	.	-	.	ID=AsAtg11978.t1.exon2;Parent=AsAtg11978.t1
Asue_scaffold3	AUGUSTUS	exon	16903640	16903745	.	-	.	ID=AsAtg11978.t1.exon3;Parent=AsAtg11978.t1
Asue_scaffold3	AUGUSTUS	exon	16903834	16904570	.	-	.	ID=AsAtg11978.t1.exon4;Parent=AsAtg11978.t1
###
# start gene g11979
# protein sequence = [MSQKVTPFMQSLKSLPADYRFDGSPVSDRLENSSGASVRLTNSNVPRKGGLRNGVSRTDTAAGDSEDSPYSGHGVFVE
# EQSLTDDVDSGAATMPLPQSDERRWSDTSAYARKKILQSWIQLPNGNWELGKILSTSGEESIISLPEGKVIKVISETLVPANPDILDGVDDLMQLSYL
# NEPSVLYNLNYRYNQDMIYTKAGPVLVAVNPFKEVPLYGNRYIEAYRKRSNESPHVYAIADTAIREMIRDEVNQSIIISGESGAGKTETAKIAMQYLA
# ALGGGSGIEYEILKTNPILEAFGNAKTLRNDNSSRFGKLIEIHFSESGKISGAQIQTFLLEKSRVVQCAEGERSYHIFYQLCAGASPALREKLNLTSA
# HEYKYLGQSNCYSINGVDDAERFHTVKEALDIVHVSKEDQESVFAMLAAVLWLGNVSFTVIDNENHVEPVADESLSTVAKLIGCNINELTLTLSKRNM
# RVRNDTIVQKLTLPQAIDARDALAKSIYSCLFDWLVEQINKSLAVGKRRTGRSISILDIYGFESFDKNXXXXXXXXXXXXXXXXXXXXHLFKLEQEEY
# IQDGIDWTRVDFEDNQNCLSLFEKKPLGLLSLLDEESTFPNGTDLTLANKLKQHLQSNSCFRGDKGKLFTVVHYAGEVTYETTGFLEKNRDLLHSDSI
# QLLSSCSCLLPQAFASSMLIQSEKPVVGPLYKAGGADSQRLSVATKFKSQLFQLMQRLGNTTPHFIRCIKPNNIQSPGVYEQGLVLQQLRCCGVLEVV
# RISRSGFPTRMSHQKFSRRYGFLLVENIADRDPLSVSVAILHQFNILPEMYQVGYTKLFFRTGQIGVLEDTRNRTLHGILRVQSSFRGYQARCLLKEL
# KRGISILQSFVRGEKIRKEFAELRRRHKAAATIQSQVKSKIARIQYKGIADASVVIQSAIRGWLVRRCSGDIGWLKSGGAKTNELGEVLVKASVLSEL
# QRRVLKAEAALREKEEENDILQQRLQQYENRWSEYETKMKSMEEIWQKQMRSLQSSLSIAKKSLAVEDSARNSDASVNASDATDWDSSSNQFRSQTSN
# GVGSRLQPMSAGLSVIGRLAEEFEQRAQVFGDDAKFLVEVKSGQVEANLDPDRELRRLKQMFETWKKDYGGRLRETKLILSKLGSEESSGSMEKVKRK
# WWGRRNSTRY]
# Evidence for and against this transcript:
# % of transcript supported by hints (any source): 91.8
# CDS exons: 23/23
#      P:  23 
# CDS introns: 22/22
#      E:  19 
#      P:  22 
# 5'UTR exons and introns: 0/3
# 3'UTR exons and introns: 0/1
# hint groups fully obeyed: 45
#      E:  19 
#      P:  26 
# incompatible hint groups: 24
#      P:  24 (AT3G19960.1)
# end gene g11979
Asue_scaffold3	AUGUSTUS	gene	16907232	16915223	.	-	.	ID=AsAtg11979
Asue_scaffold3	AUGUSTUS	mRNA	16907232	16915223	.	-	.	ID=AsAtg11979.t1;Parent=AsAtg11979
Asue_scaffold3	AUGUSTUS	CDS	16907445	16908116	.	-	0	ID=AsAtg11979.t1.cds;Parent=AsAtg11979.t1
Asue_scaffold3	AUGUSTUS	CDS	16908228	16908295	.	-	2	ID=AsAtg11979.t1.cds;Parent=AsAtg11979.t1
Asue_scaffold3	AUGUSTUS	CDS	16908400	16908546	.	-	2	ID=AsAtg11979.t1.cds;Parent=AsAtg11979.t1
Asue_scaffold3	AUGUSTUS	CDS	16908659	16908788	.	-	0	ID=AsAtg11979.t1.cds;Parent=AsAtg11979.t1
Asue_scaffold3	AUGUSTUS	CDS	16908866	16909001	.	-	1	ID=AsAtg11979.t1.cds;Parent=AsAtg11979.t1
Asue_scaffold3	AUGUSTUS	CDS	16909089	16909294	.	-	0	ID=AsAtg11979.t1.cds;Parent=AsAtg11979.t1
Asue_scaffold3	AUGUSTUS	CDS	16909523	16909729	.	-	0	ID=AsAtg11979.t1.cds;Parent=AsAtg11979.t1
Asue_scaffold3	AUGUSTUS	CDS	16909853	16910011	.	-	0	ID=AsAtg11979.t1.cds;Parent=AsAtg11979.t1
Asue_scaffold3	AUGUSTUS	CDS	16910172	16910249	.	-	0	ID=AsAtg11979.t1.cds;Parent=AsAtg11979.t1
Asue_scaffold3	AUGUSTUS	CDS	16910386	16910475	.	-	0	ID=AsAtg11979.t1.cds;Parent=AsAtg11979.t1
Asue_scaffold3	AUGUSTUS	CDS	16910673	16910825	.	-	0	ID=AsAtg11979.t1.cds;Parent=AsAtg11979.t1
Asue_scaffold3	AUGUSTUS	CDS	16911154	16911272	.	-	2	ID=AsAtg11979.t1.cds;Parent=AsAtg11979.t1
Asue_scaffold3	AUGUSTUS	CDS	16911568	16911706	.	-	0	ID=AsAtg11979.t1.cds;Parent=AsAtg11979.t1
Asue_scaffold3	AUGUSTUS	CDS	16911808	16911911	.	-	2	ID=AsAtg11979.t1.cds;Parent=AsAtg11979.t1
Asue_scaffold3	AUGUSTUS	CDS	16912288	16912372	.	-	0	ID=AsAtg11979.t1.cds;Parent=AsAtg11979.t1
Asue_scaffold3	AUGUSTUS	CDS	16912474	16912487	.	-	2	ID=AsAtg11979.t1.cds;Parent=AsAtg11979.t1
Asue_scaffold3	AUGUSTUS	CDS	16912591	16912654	.	-	0	ID=AsAtg11979.t1.cds;Parent=AsAtg11979.t1
Asue_scaffold3	AUGUSTUS	CDS	16912769	16912934	.	-	1	ID=AsAtg11979.t1.cds;Parent=AsAtg11979.t1
Asue_scaffold3	AUGUSTUS	CDS	16913182	16913209	.	-	2	ID=AsAtg11979.t1.cds;Parent=AsAtg11979.t1
Asue_scaffold3	AUGUSTUS	CDS	16913319	16913469	.	-	0	ID=AsAtg11979.t1.cds;Parent=AsAtg11979.t1
Asue_scaffold3	AUGUSTUS	CDS	16913594	16913737	.	-	0	ID=AsAtg11979.t1.cds;Parent=AsAtg11979.t1
Asue_scaffold3	AUGUSTUS	CDS	16913820	16913921	.	-	0	ID=AsAtg11979.t1.cds;Parent=AsAtg11979.t1
Asue_scaffold3	AUGUSTUS	CDS	16914059	16914397	.	-	0	ID=AsAtg11979.t1.cds;Parent=AsAtg11979.t1
Asue_scaffold3	AUGUSTUS	exon	16907445	16908116	.	-	.	ID=AsAtg11979.t1.exon1;Parent=AsAtg11979.t1
Asue_scaffold3	AUGUSTUS	exon	16908228	16908295	.	-	.	ID=AsAtg11979.t1.exon2;Parent=AsAtg11979.t1
Asue_scaffold3	AUGUSTUS	exon	16908400	16908546	.	-	.	ID=AsAtg11979.t1.exon3;Parent=AsAtg11979.t1
Asue_scaffold3	AUGUSTUS	exon	16908659	16908788	.	-	.	ID=AsAtg11979.t1.exon4;Parent=AsAtg11979.t1
Asue_scaffold3	AUGUSTUS	exon	16908866	16909001	.	-	.	ID=AsAtg11979.t1.exon5;Parent=AsAtg11979.t1
Asue_scaffold3	AUGUSTUS	exon	16909089	16909294	.	-	.	ID=AsAtg11979.t1.exon6;Parent=AsAtg11979.t1
Asue_scaffold3	AUGUSTUS	exon	16909523	16909729	.	-	.	ID=AsAtg11979.t1.exon7;Parent=AsAtg11979.t1
Asue_scaffold3	AUGUSTUS	exon	16909853	16910011	.	-	.	ID=AsAtg11979.t1.exon8;Parent=AsAtg11979.t1
Asue_scaffold3	AUGUSTUS	exon	16910172	16910249	.	-	.	ID=AsAtg11979.t1.exon9;Parent=AsAtg11979.t1
Asue_scaffold3	AUGUSTUS	exon	16910386	16910475	.	-	.	ID=AsAtg11979.t1.exon10;Parent=AsAtg11979.t1
Asue_scaffold3	AUGUSTUS	exon	16910673	16910825	.	-	.	ID=AsAtg11979.t1.exon11;Parent=AsAtg11979.t1
Asue_scaffold3	AUGUSTUS	exon	16911154	16911272	.	-	.	ID=AsAtg11979.t1.exon12;Parent=AsAtg11979.t1
Asue_scaffold3	AUGUSTUS	exon	16911568	16911706	.	-	.	ID=AsAtg11979.t1.exon13;Parent=AsAtg11979.t1
Asue_scaffold3	AUGUSTUS	exon	16911808	16911911	.	-	.	ID=AsAtg11979.t1.exon14;Parent=AsAtg11979.t1
Asue_scaffold3	AUGUSTUS	exon	16912288	16912372	.	-	.	ID=AsAtg11979.t1.exon15;Parent=AsAtg11979.t1
Asue_scaffold3	AUGUSTUS	exon	16912474	16912487	.	-	.	ID=AsAtg11979.t1.exon16;Parent=AsAtg11979.t1
Asue_scaffold3	AUGUSTUS	exon	16912591	16912654	.	-	.	ID=AsAtg11979.t1.exon17;Parent=AsAtg11979.t1
Asue_scaffold3	AUGUSTUS	exon	16912769	16912934	.	-	.	ID=AsAtg11979.t1.exon18;Parent=AsAtg11979.t1
Asue_scaffold3	AUGUSTUS	exon	16913182	16913209	.	-	.	ID=AsAtg11979.t1.exon19;Parent=AsAtg11979.t1
Asue_scaffold3	AUGUSTUS	exon	16913319	16913469	.	-	.	ID=AsAtg11979.t1.exon20;Parent=AsAtg11979.t1
Asue_scaffold3	AUGUSTUS	exon	16913594	16913737	.	-	.	ID=AsAtg11979.t1.exon21;Parent=AsAtg11979.t1
Asue_scaffold3	AUGUSTUS	exon	16913820	16913921	.	-	.	ID=AsAtg11979.t1.exon22;Parent=AsAtg11979.t1
Asue_scaffold3	AUGUSTUS	exon	16914059	16914397	.	-	.	ID=AsAtg11979.t1.exon23;Parent=AsAtg11979.t1
###
# start gene g11980
# protein sequence = [MSSGVNSTGSAAAAPEVDKMFFCYQCNQTVTISISSSADPFCPICNQGFVEEYEDPNPNQSLNFNPNSSDSFFPMADP
# FSTLLPLIFGSSAAAPSGMDFMSLFGPSMQPQARSTQQNPQSDAFDPFTFLQNHLQTLRSSGTHFEFVIENHPSDPGNRMPGNFGDYFFGPGLEQLIQ
# QLAENDPNRYGTPPASKSAIDALPTVKVTKDMLKSEMNQCAVCMDEFEDGSDVKQMPCKHVFHQDCLLPWLELHNSCPVCRFELPTDDPDYENRSQGS
# QGSGDGQGSVEGQQTPRFSIQLPWPFRRQDGSGSGSGAPGAGGGNLETRGEDLD]
# Evidence for and against this transcript:
# % of transcript supported by hints (any source): 40
# CDS exons: 1/1
#      P:   1 
# CDS introns: 0/0
# 5'UTR exons and introns: 0/1
# 3'UTR exons and introns: 1/3
#      E:   1 
# hint groups fully obeyed: 1
#      E:   1 
# incompatible hint groups: 3
#      P:   3 (AT3G19950.1,TRINITY_GG_97_c725_g1_i1)
# end gene g11980
Asue_scaffold3	AUGUSTUS	gene	16919151	16921513	.	-	.	ID=AsAtg11980
Asue_scaffold3	AUGUSTUS	mRNA	16919151	16921513	.	-	.	ID=AsAtg11980.t1;Parent=AsAtg11980
Asue_scaffold3	AUGUSTUS	CDS	16920383	16921369	.	-	0	ID=AsAtg11980.t1.cds;Parent=AsAtg11980.t1
Asue_scaffold3	AUGUSTUS	exon	16920383	16921369	.	-	.	ID=AsAtg11980.t1.exon1;Parent=AsAtg11980.t1
###
# start gene g11981
# protein sequence = [MAGGAFVSEGGGGGRSYEGGVTAFVIMTCIVAAMGGLLFGYDLGISGGVTSMEEFLTKFFPQVESQMKKAKHDTAYCK
# FDNQMLQLFTSSLYLAALVASFMASVITRKHGRKVSMFIGGLAFLIGALFNAFAVNVSMLIIGRLLLGVGVGFANQSTPVYLSEMAPAKIRGALNIGF
# QMAITIGILVANLINYGTSKMAQHGWRVSLGLAAVPAVVMVIGSFILPDTPNSMLERGKNEEAKQMLKKIRGADNVDHEFQDLIDAVEAAKKVENPWK
# NIMESKYRPALIFCSAIPFFQQITGINVIMFYAPVLFKTLGFGDDAALMSAVITGVVNMLSTFVSIYAVDRYGRRLLFLEGGIQMFICQLLVGSFIGA
# RFGTSGTGTLTPATADWILAFICVYVAGFAWSWGPLGWLVPSEICPLEIRPAGQAINVSVNMFFTFLIGQFFLTMLCHMKFGLFYFFASMVAIMTVFI
# YFLLPETKGVPIEEMGRVWKQHWFWKKYIPDDAIIGGHDDNNTN]
# Evidence for and against this transcript:
# % of transcript supported by hints (any source): 71.4
# CDS exons: 3/3
#      P:   3 
# CDS introns: 2/2
#      P:   2 
# 5'UTR exons and introns: 0/1
# 3'UTR exons and introns: 0/1
# hint groups fully obeyed: 0
# incompatible hint groups: 1
#      P:   1 (AT3G19940.1)
# end gene g11981
Asue_scaffold3	AUGUSTUS	gene	16924003	16926053	.	-	.	ID=AsAtg11981
Asue_scaffold3	AUGUSTUS	mRNA	16924003	16926053	.	-	.	ID=AsAtg11981.t1;Parent=AsAtg11981
Asue_scaffold3	AUGUSTUS	CDS	16924242	16924697	.	-	0	ID=AsAtg11981.t1.cds;Parent=AsAtg11981.t1
Asue_scaffold3	AUGUSTUS	CDS	16924834	16925460	.	-	0	ID=AsAtg11981.t1.cds;Parent=AsAtg11981.t1
Asue_scaffold3	AUGUSTUS	CDS	16925545	16926006	.	-	0	ID=AsAtg11981.t1.cds;Parent=AsAtg11981.t1
Asue_scaffold3	AUGUSTUS	exon	16924242	16924697	.	-	.	ID=AsAtg11981.t1.exon1;Parent=AsAtg11981.t1
Asue_scaffold3	AUGUSTUS	exon	16924834	16925460	.	-	.	ID=AsAtg11981.t1.exon2;Parent=AsAtg11981.t1
Asue_scaffold3	AUGUSTUS	exon	16925545	16926006	.	-	.	ID=AsAtg11981.t1.exon3;Parent=AsAtg11981.t1
###
# start gene g11982
# protein sequence = [MAGGFVSQTPGVRNYNYKLTPKVFVTCFIGAFGGLIFGYDLGISGGVTSMEPFLEEFFPYVYKKMKSAHENEYCRFDS
# QLLTLFTSSLYVAALVSSLFASTITRVFGRKWSMFLGGFTFFIGSAFNGFAQNIAMLLIGRILLGFGVGFANQSVPVYLSEMAPPNLRGAFNNGFQVA
# IIFGIVVATIINYFTAQMKGNIGWRISLGLACVPAVMIMIGALILPDTPNSLIERGYTEEAKEMLQSIRGTNEVDEEFQDLIDASEESKQVKHPWKNI
# MLPRYRPQLIMTCFIPFFQQLTGINVITFYAPVLFQTLGFGSKASLLSAMVTGIIELLCTFVSVFTVDRFGRRILFLQGGIQMLVSQIAIGAMIGVKF
# GVAGTGNIGKSDANLIVALICIYVAGFAWSWGPLGWLVPSEISPLEIRSAAQAINVSVNMFFTFLVAQLFLTMLCHMKFGLFFFFAFFVVIMTIFIYL
# MLPETKNVPIEEMNRVWKAHWFWGKFIPDEAVNMGAAEMQQKSV]
# Evidence for and against this transcript:
# % of transcript supported by hints (any source): 77.8
# CDS exons: 4/4
#      P:   4 
# CDS introns: 3/3
#      E:   3 
#      P:   3 
# 5'UTR exons and introns: 0/1
# 3'UTR exons and introns: 0/1
# hint groups fully obeyed: 4
#      E:   3 
#      P:   1 
# incompatible hint groups: 4
#      P:   4 (TRINITY_GG_97_c1105_g2_i1,AT3G19930.1)
# end gene g11982
Asue_scaffold3	AUGUSTUS	gene	16927272	16929353	.	-	.	ID=AsAtg11982
Asue_scaffold3	AUGUSTUS	mRNA	16927272	16929353	.	-	.	ID=AsAtg11982.t1;Parent=AsAtg11982
Asue_scaffold3	AUGUSTUS	CDS	16927374	16927835	.	-	0	ID=AsAtg11982.t1.cds;Parent=AsAtg11982.t1
Asue_scaffold3	AUGUSTUS	CDS	16927918	16928547	.	-	0	ID=AsAtg11982.t1.cds;Parent=AsAtg11982.t1
Asue_scaffold3	AUGUSTUS	CDS	16928629	16928948	.	-	2	ID=AsAtg11982.t1.cds;Parent=AsAtg11982.t1
Asue_scaffold3	AUGUSTUS	CDS	16929035	16929167	.	-	0	ID=AsAtg11982.t1.cds;Parent=AsAtg11982.t1
Asue_scaffold3	AUGUSTUS	exon	16927374	16927835	.	-	.	ID=AsAtg11982.t1.exon1;Parent=AsAtg11982.t1
Asue_scaffold3	AUGUSTUS	exon	16927918	16928547	.	-	.	ID=AsAtg11982.t1.exon2;Parent=AsAtg11982.t1
Asue_scaffold3	AUGUSTUS	exon	16928629	16928948	.	-	.	ID=AsAtg11982.t1.exon3;Parent=AsAtg11982.t1
Asue_scaffold3	AUGUSTUS	exon	16929035	16929167	.	-	.	ID=AsAtg11982.t1.exon4;Parent=AsAtg11982.t1
###
# start gene g11983
# protein sequence = [MSSSRELQYLEYTYRNNRPTTGLLNSIFMTTVNTAARSLVSVASTASTPEIPSRRWSASDHLSFASGLLTTAAENALV
# PAKASSSSSTSSTALVKYSGSSDLGMMICDGVDEPSVNSLGRALCHALALMNEIPVTSRKYQFAMGMAEKIMEDNAQSGHVDLLDVNRAALASSFART
# TARLQDCLKRSRTADEPFGGLPLRVVSALPLGGYVASYVRGLSACINTVRSLADMTGNLLSQTRRRESAVVRAGGIQENEAELAVEKLAEELLWMTEK
# LRRYGAVAEGIKRWSYASGLASLSLTAAPRVQGLMVKISALLIGELARDSTQVPGQVTFRLLANWLPLFSHARNGLAFPVLTGYERVEVERAIDKAIS
# TLPALDQEILLTNWLQDFSVSASEWPNLQPAYDRWCHSTRQLFM]
# Evidence for and against this transcript:
# % of transcript supported by hints (any source): 77.8
# CDS exons: 4/4
#      P:   4 
# CDS introns: 3/3
#      P:   3 
# 5'UTR exons and introns: 0/1
# 3'UTR exons and introns: 0/1
# hint groups fully obeyed: 0
# incompatible hint groups: 1
#      P:   1 (AT3G19920.1)
# end gene g11983
Asue_scaffold3	AUGUSTUS	gene	16932408	16934503	.	+	.	ID=AsAtg11983
Asue_scaffold3	AUGUSTUS	mRNA	16932408	16934503	.	+	.	ID=AsAtg11983.t1;Parent=AsAtg11983
Asue_scaffold3	AUGUSTUS	CDS	16932443	16932630	.	+	0	ID=AsAtg11983.t1.cds;Parent=AsAtg11983.t1
Asue_scaffold3	AUGUSTUS	CDS	16932754	16932937	.	+	1	ID=AsAtg11983.t1.cds;Parent=AsAtg11983.t1
Asue_scaffold3	AUGUSTUS	CDS	16933372	16933939	.	+	0	ID=AsAtg11983.t1.cds;Parent=AsAtg11983.t1
Asue_scaffold3	AUGUSTUS	CDS	16934064	16934374	.	+	2	ID=AsAtg11983.t1.cds;Parent=AsAtg11983.t1
Asue_scaffold3	AUGUSTUS	exon	16932443	16932630	.	+	.	ID=AsAtg11983.t1.exon1;Parent=AsAtg11983.t1
Asue_scaffold3	AUGUSTUS	exon	16932754	16932937	.	+	.	ID=AsAtg11983.t1.exon2;Parent=AsAtg11983.t1
Asue_scaffold3	AUGUSTUS	exon	16933372	16933939	.	+	.	ID=AsAtg11983.t1.exon3;Parent=AsAtg11983.t1
Asue_scaffold3	AUGUSTUS	exon	16934064	16934374	.	+	.	ID=AsAtg11983.t1.exon4;Parent=AsAtg11983.t1
###
# start gene g11984
# protein sequence = [MPMENDNGPHVGNVVVTAEQATKINETEGRLPENRQTGVVSDTGSGSERGEQGVGEXXXXXXXXXXXXXSISVGELPA
# PRSSSARVPFTNLSQIDADLALARTLQEQERAYMMLTMNSEISDYGSWETGSYEDGLDVNVHANEDDQEDDGNSDIEEVAYTDDEAYARALQEAEERD
# MAARLSALSGLANRVVEDLEDESHTSQDAWDEMDPDELSYEELLALGDIVGTESRGLSADTIASLPSKRYKEGDNQNGTNESCVICRLDYEDDEDLIL
# LPCKHSYHSECINNWLKINKVCPVCSAEVSTSTSGQS]
# Evidence for and against this transcript:
# % of transcript supported by hints (any source): 35.3
# CDS exons: 0/8
# CDS introns: 6/7
#      E:   6 
# 5'UTR exons and introns: 0/1
# 3'UTR exons and introns: 0/1
# hint groups fully obeyed: 6
#      E:   6 
# incompatible hint groups: 0
# end gene g11984
Asue_scaffold3	AUGUSTUS	gene	16934783	16937783	.	-	.	ID=AsAtg11984
Asue_scaffold3	AUGUSTUS	mRNA	16934783	16937783	.	-	.	ID=AsAtg11984.t1;Parent=AsAtg11984
Asue_scaffold3	AUGUSTUS	CDS	16934890	16934943	.	-	0	ID=AsAtg11984.t1.cds;Parent=AsAtg11984.t1
Asue_scaffold3	AUGUSTUS	CDS	16935441	16935549	.	-	1	ID=AsAtg11984.t1.cds;Parent=AsAtg11984.t1
Asue_scaffold3	AUGUSTUS	CDS	16935638	16935759	.	-	0	ID=AsAtg11984.t1.cds;Parent=AsAtg11984.t1
Asue_scaffold3	AUGUSTUS	CDS	16935962	16936003	.	-	0	ID=AsAtg11984.t1.cds;Parent=AsAtg11984.t1
Asue_scaffold3	AUGUSTUS	CDS	16936726	16936766	.	-	2	ID=AsAtg11984.t1.cds;Parent=AsAtg11984.t1
Asue_scaffold3	AUGUSTUS	CDS	16936857	16937031	.	-	0	ID=AsAtg11984.t1.cds;Parent=AsAtg11984.t1
Asue_scaffold3	AUGUSTUS	CDS	16937119	16937190	.	-	0	ID=AsAtg11984.t1.cds;Parent=AsAtg11984.t1
Asue_scaffold3	AUGUSTUS	CDS	16937397	16937717	.	-	0	ID=AsAtg11984.t1.cds;Parent=AsAtg11984.t1
Asue_scaffold3	AUGUSTUS	exon	16934890	16934943	.	-	.	ID=AsAtg11984.t1.exon1;Parent=AsAtg11984.t1
Asue_scaffold3	AUGUSTUS	exon	16935441	16935549	.	-	.	ID=AsAtg11984.t1.exon2;Parent=AsAtg11984.t1
Asue_scaffold3	AUGUSTUS	exon	16935638	16935759	.	-	.	ID=AsAtg11984.t1.exon3;Parent=AsAtg11984.t1
Asue_scaffold3	AUGUSTUS	exon	16935962	16936003	.	-	.	ID=AsAtg11984.t1.exon4;Parent=AsAtg11984.t1
Asue_scaffold3	AUGUSTUS	exon	16936726	16936766	.	-	.	ID=AsAtg11984.t1.exon5;Parent=AsAtg11984.t1
Asue_scaffold3	AUGUSTUS	exon	16936857	16937031	.	-	.	ID=AsAtg11984.t1.exon6;Parent=AsAtg11984.t1
Asue_scaffold3	AUGUSTUS	exon	16937119	16937190	.	-	.	ID=AsAtg11984.t1.exon7;Parent=AsAtg11984.t1
Asue_scaffold3	AUGUSTUS	exon	16937397	16937717	.	-	.	ID=AsAtg11984.t1.exon8;Parent=AsAtg11984.t1
###
# start gene g11985
# protein sequence = [MMSIVSSHHHCQQSVIHERSGIGTISKVSCSRYCGPCFSGRLAFSHSLCLKTTYGKTDRRKFSRICSIVDDEGNLDNS
# DDEEKESLDDKTKRQANDMNRANLERMVGSDDSAFNGLDLATLIRQKYGKSYDVQLIKKEFMGKNLLAMNVMWKYREQRSFPLTEEEYILRLDDVANM
# LKCWGAVSHIRSSLAKSKERPRIGKAVSIFIDMDSTGGRANEWIYK]
# Evidence for and against this transcript:
# % of transcript supported by hints (any source): 76.9
# CDS exons: 5/5
#      P:   5 
# CDS introns: 4/4
#      E:   4 
#      P:   4 
# 5'UTR exons and introns: 1/3
#      E:   1 
#      P:   1 
# 3'UTR exons and introns: 0/1
# hint groups fully obeyed: 10
#      E:   5 
#      P:   5 
# incompatible hint groups: 9
#      P:   9 (AT3G19900.1)
# end gene g11985
Asue_scaffold3	AUGUSTUS	gene	16939108	16941719	.	+	.	ID=AsAtg11985
Asue_scaffold3	AUGUSTUS	mRNA	16939108	16941719	.	+	.	ID=AsAtg11985.t1;Parent=AsAtg11985
Asue_scaffold3	AUGUSTUS	CDS	16939572	16939847	.	+	0	ID=AsAtg11985.t1.cds;Parent=AsAtg11985.t1
Asue_scaffold3	AUGUSTUS	CDS	16940247	16940381	.	+	0	ID=AsAtg11985.t1.cds;Parent=AsAtg11985.t1
Asue_scaffold3	AUGUSTUS	CDS	16940618	16940674	.	+	0	ID=AsAtg11985.t1.cds;Parent=AsAtg11985.t1
Asue_scaffold3	AUGUSTUS	CDS	16940934	16941068	.	+	0	ID=AsAtg11985.t1.cds;Parent=AsAtg11985.t1
Asue_scaffold3	AUGUSTUS	CDS	16941212	16941277	.	+	0	ID=AsAtg11985.t1.cds;Parent=AsAtg11985.t1
Asue_scaffold3	AUGUSTUS	exon	16939572	16939847	.	+	.	ID=AsAtg11985.t1.exon1;Parent=AsAtg11985.t1
Asue_scaffold3	AUGUSTUS	exon	16940247	16940381	.	+	.	ID=AsAtg11985.t1.exon2;Parent=AsAtg11985.t1
Asue_scaffold3	AUGUSTUS	exon	16940618	16940674	.	+	.	ID=AsAtg11985.t1.exon3;Parent=AsAtg11985.t1
Asue_scaffold3	AUGUSTUS	exon	16940934	16941068	.	+	.	ID=AsAtg11985.t1.exon4;Parent=AsAtg11985.t1
Asue_scaffold3	AUGUSTUS	exon	16941212	16941277	.	+	.	ID=AsAtg11985.t1.exon5;Parent=AsAtg11985.t1
###
# start gene g11986
# protein sequence = [MHRQGSSPITPSNYNAAVSIASDVPTGLTKSPLSHAIPVSPISAAYPSGDPILMMSGTPLARVRLSEILPYEGAPSPV
# YAKAVEALSVSLMRYNASVIEIGSEDTALMRCGLEAARLYFRTRSLTVSGKGNRGLSMYRAGRSVEDLDSSPPCMAEIFRCLGKVARAALSAIARHLR
# LRSDVFNHMLDDFPLAPNEVSSSVLLASYAHASIQNGQHASGGGNLSAKIEVEKGLLTLFCSDGTGIQVCDPNGRWYTADNGCGVGDLLLITGKALSH
# ATAGLRPAASYRTTTDHLSATDTRGRASLAFRLMPKSNAILDCSPIEAAGHVIPQSYVPVSVSQFMDNLLAENDTLVNPPVKTNVPRDDVCKEPSLRS
# VLSDPISGAFLEDAMVVSCGHSFGGLMLRRVLEMSRCTLCNTEIESGSLVPNHALRAAASAIKQQDDKRLFHNAAMRRRRKEMSDQMDVENGDPATDD
# GMHRVVHYPFAVNEKVLIKGNRRTPEKFVGKEAIVTSQCLNGWYLLKIVESGDNVRLQYRSLKKMVNDDRGGGLQAQPVESNSL]
# Evidence for and against this transcript:
# % of transcript supported by hints (any source): 92
# CDS exons: 12/12
#      P:  12 
# CDS introns: 11/11
#      E:   7 
#      P:  11 
# 5'UTR exons and introns: 0/1
# 3'UTR exons and introns: 0/1
# hint groups fully obeyed: 19
#      E:   7 
#      P:  12 
# incompatible hint groups: 15
#      P:  15 (AT3G19895.1,TRINITY_GG_97_c971_g1_i2)
# end gene g11986
Asue_scaffold3	AUGUSTUS	gene	16942678	16946716	.	+	.	ID=AsAtg11986
Asue_scaffold3	AUGUSTUS	mRNA	16942678	16946716	.	+	.	ID=AsAtg11986.t1;Parent=AsAtg11986
Asue_scaffold3	AUGUSTUS	CDS	16942915	16943336	.	+	0	ID=AsAtg11986.t1.cds;Parent=AsAtg11986.t1
Asue_scaffold3	AUGUSTUS	CDS	16943493	16943609	.	+	1	ID=AsAtg11986.t1.cds;Parent=AsAtg11986.t1
Asue_scaffold3	AUGUSTUS	CDS	16943711	16943903	.	+	1	ID=AsAtg11986.t1.cds;Parent=AsAtg11986.t1
Asue_scaffold3	AUGUSTUS	CDS	16944156	16944322	.	+	0	ID=AsAtg11986.t1.cds;Parent=AsAtg11986.t1
Asue_scaffold3	AUGUSTUS	CDS	16944447	16944621	.	+	1	ID=AsAtg11986.t1.cds;Parent=AsAtg11986.t1
Asue_scaffold3	AUGUSTUS	CDS	16944997	16945058	.	+	0	ID=AsAtg11986.t1.cds;Parent=AsAtg11986.t1
Asue_scaffold3	AUGUSTUS	CDS	16945445	16945526	.	+	1	ID=AsAtg11986.t1.cds;Parent=AsAtg11986.t1
Asue_scaffold3	AUGUSTUS	CDS	16945630	16945687	.	+	0	ID=AsAtg11986.t1.cds;Parent=AsAtg11986.t1
Asue_scaffold3	AUGUSTUS	CDS	16945827	16945933	.	+	2	ID=AsAtg11986.t1.cds;Parent=AsAtg11986.t1
Asue_scaffold3	AUGUSTUS	CDS	16946107	16946190	.	+	0	ID=AsAtg11986.t1.cds;Parent=AsAtg11986.t1
Asue_scaffold3	AUGUSTUS	CDS	16946284	16946354	.	+	0	ID=AsAtg11986.t1.cds;Parent=AsAtg11986.t1
Asue_scaffold3	AUGUSTUS	CDS	16946471	16946597	.	+	1	ID=AsAtg11986.t1.cds;Parent=AsAtg11986.t1
Asue_scaffold3	AUGUSTUS	exon	16942915	16943336	.	+	.	ID=AsAtg11986.t1.exon1;Parent=AsAtg11986.t1
Asue_scaffold3	AUGUSTUS	exon	16943493	16943609	.	+	.	ID=AsAtg11986.t1.exon2;Parent=AsAtg11986.t1
Asue_scaffold3	AUGUSTUS	exon	16943711	16943903	.	+	.	ID=AsAtg11986.t1.exon3;Parent=AsAtg11986.t1
Asue_scaffold3	AUGUSTUS	exon	16944156	16944322	.	+	.	ID=AsAtg11986.t1.exon4;Parent=AsAtg11986.t1
Asue_scaffold3	AUGUSTUS	exon	16944447	16944621	.	+	.	ID=AsAtg11986.t1.exon5;Parent=AsAtg11986.t1
Asue_scaffold3	AUGUSTUS	exon	16944997	16945058	.	+	.	ID=AsAtg11986.t1.exon6;Parent=AsAtg11986.t1
Asue_scaffold3	AUGUSTUS	exon	16945445	16945526	.	+	.	ID=AsAtg11986.t1.exon7;Parent=AsAtg11986.t1
Asue_scaffold3	AUGUSTUS	exon	16945630	16945687	.	+	.	ID=AsAtg11986.t1.exon8;Parent=AsAtg11986.t1
Asue_scaffold3	AUGUSTUS	exon	16945827	16945933	.	+	.	ID=AsAtg11986.t1.exon9;Parent=AsAtg11986.t1
Asue_scaffold3	AUGUSTUS	exon	16946107	16946190	.	+	.	ID=AsAtg11986.t1.exon10;Parent=AsAtg11986.t1
Asue_scaffold3	AUGUSTUS	exon	16946284	16946354	.	+	.	ID=AsAtg11986.t1.exon11;Parent=AsAtg11986.t1
Asue_scaffold3	AUGUSTUS	exon	16946471	16946597	.	+	.	ID=AsAtg11986.t1.exon12;Parent=AsAtg11986.t1
###
# start gene g11987
# protein sequence = [MTTTTPEKTPARPLSIQDWDVLIDDFRDAGAPRDWFTSVFQIDSLVDFALSSLLKKDFPTPVKLSILVFLDEFSPILF
# DNCGSDTFDRFIDVLRTIVQSPTDGSSGLKEQAMVSFTSVLVSIDSFSVGHVEAVVDLLLALVNRPNHGFDRQARAIACECLRQLEKAVPGLLSDVAG
# HLWSLCQAERTHAVQAYLLLFTTIVYNVVNQKLKVSLLSTSVPLVPFNAPNWMRDESSIMSQGQGLGPDQKELRRTLAFMLESPYLFTSCAMMEFMGM
# VVPLASALELQASMLKVQFLGMIYSFDPMLCHVVLLMYSRFPDAFEGQEKEIMRRLMLFSKETQIYLVFRLLALHWLMGLLNKHMLSGELEKRTSVLE
# MGQKFHPVVFDPLALKALKLDLLVQCSVSSNALSGGDNSKSAGDLLQDCLVSVSDFKWLPPWSSETELAFRTLHKFLICASTHSDSDPSTTRILMESS
# LFQNVQGLLVDMTLEFQILVPVIVAFIERLIHCHKHQWLGERFLQIVDENLLPKLKKKNLLTAYFPLFHRIAENDTIPPSRLIELLTKFVISLVEKRG
# LDVGLKLWDQGTEVLGICRTLMSHHKSSRLFLGLSRLLSLTCLYFPDLEVRDNARIYLRMLVCIPGQRIKNILKPADAVTPSTHSSTFFSVQSPRFRH
# DPSKSRNLSSYIHLERVTPLLVKQSWSLSLPSLSVGTDGYSIIENKIQVDEVEPDGSQELQILPEARRIESGKPTLRVMDSKIAEILERLRRYFSVIP
# DFKHMPGIKVRITCTLRLDAEPYSSIWGSETQKIDLEKVDSPPAIFATVLKFSSSAPYGSIPSCRIPFLLGEPHWNSNVPNEEVSLDIVVVENTLKEE
# EKDGLRGAPVTVELEPREPTPGLVEVSMEANAENGQMIQGKLESVPVGIEDMFLKALAPPDEPEDTIPSYYSDLFNALWEVCGSSSSTAHETFALKGG
# KMAAAVSGTRSVKLLEVPAETVIQATELRLAPFVVAISGEQLVNIVRDGGIIENIVWKEEEEEQGDHTNADQPSSSSVGLNRGPLRLTYIGYGDDQEV
# PMTRSRGKMGTIKMLMFLPPRYHLMFEMEVGQGSTLVHIRTDYWPCLAYVDDYLEALFL]
# Evidence for and against this transcript:
# % of transcript supported by hints (any source): 57.1
# CDS exons: 2/3
#      P:   2 
# CDS introns: 2/2
#      E:   1 
#      P:   2 
# 5'UTR exons and introns: 0/1
# 3'UTR exons and introns: 0/1
# hint groups fully obeyed: 3
#      E:   1 
#      P:   2 
# incompatible hint groups: 5
#      P:   5 (AT3G19870.1,TRINITY_GG_97_c945_g1_i1)
# end gene g11987
Asue_scaffold3	AUGUSTUS	gene	16952805	16956721	.	-	.	ID=AsAtg11987
Asue_scaffold3	AUGUSTUS	mRNA	16952805	16956721	.	-	.	ID=AsAtg11987.t1;Parent=AsAtg11987
Asue_scaffold3	AUGUSTUS	CDS	16953001	16954486	.	-	1	ID=AsAtg11987.t1.cds;Parent=AsAtg11987.t1
Asue_scaffold3	AUGUSTUS	CDS	16954577	16955016	.	-	0	ID=AsAtg11987.t1.cds;Parent=AsAtg11987.t1
Asue_scaffold3	AUGUSTUS	CDS	16955208	16956635	.	-	0	ID=AsAtg11987.t1.cds;Parent=AsAtg11987.t1
Asue_scaffold3	AUGUSTUS	exon	16953001	16954486	.	-	.	ID=AsAtg11987.t1.exon1;Parent=AsAtg11987.t1
Asue_scaffold3	AUGUSTUS	exon	16954577	16955016	.	-	.	ID=AsAtg11987.t1.exon2;Parent=AsAtg11987.t1
Asue_scaffold3	AUGUSTUS	exon	16955208	16956635	.	-	.	ID=AsAtg11987.t1.exon3;Parent=AsAtg11987.t1
###
# start gene g11988
# protein sequence = [MLXXXXXXXXXXXXXXXRESFFAEPPCRLLAHRISPSPSILPAEEEVMDVSARKSQKAGREKLRREKLNEHFVELGNV
# LDPERPKNDKATILTDTVQLLKELTSEVNKLKSEYTALTDESRELTQEKNDLREEKTSLKSDIENLNLQYQQRLRSMSPWGAAMDHTVMMAPPPSFPY
# PMPIAMPPGSIPMHPSMPSYTYFGNQNPSMIPAPCPTYMPYMPPNTVVEQQSVHIPQNPGNRSREPRAKVSRESRSEKAEDSNEVATQLELKTPGSTS
# DKDTLQRPEKTKRCKRNNNNNSIEESSHSSKCSSSPSVRDHSSSSSVAGGQKPDDAK]
# Evidence for and against this transcript:
# % of transcript supported by hints (any source): 81.8
# CDS exons: 5/5
#      P:   5 
# CDS introns: 4/4
#      E:   4 
#      P:   4 
# 5'UTR exons and introns: 0/1
# 3'UTR exons and introns: 0/1
# hint groups fully obeyed: 10
#      E:   4 
#      P:   6 
# incompatible hint groups: 5
#      P:   5 
# end gene g11988
Asue_scaffold3	AUGUSTUS	gene	16958004	16960361	.	-	.	ID=AsAtg11988
Asue_scaffold3	AUGUSTUS	mRNA	16958004	16960361	.	-	.	ID=AsAtg11988.t1;Parent=AsAtg11988
Asue_scaffold3	AUGUSTUS	CDS	16958264	16958431	.	-	0	ID=AsAtg11988.t1.cds;Parent=AsAtg11988.t1
Asue_scaffold3	AUGUSTUS	CDS	16958521	16958982	.	-	0	ID=AsAtg11988.t1.cds;Parent=AsAtg11988.t1
Asue_scaffold3	AUGUSTUS	CDS	16959243	16959370	.	-	2	ID=AsAtg11988.t1.cds;Parent=AsAtg11988.t1
Asue_scaffold3	AUGUSTUS	CDS	16959452	16959559	.	-	2	ID=AsAtg11988.t1.cds;Parent=AsAtg11988.t1
Asue_scaffold3	AUGUSTUS	CDS	16960138	16960267	.	-	0	ID=AsAtg11988.t1.cds;Parent=AsAtg11988.t1
Asue_scaffold3	AUGUSTUS	exon	16958264	16958431	.	-	.	ID=AsAtg11988.t1.exon1;Parent=AsAtg11988.t1
Asue_scaffold3	AUGUSTUS	exon	16958521	16958982	.	-	.	ID=AsAtg11988.t1.exon2;Parent=AsAtg11988.t1
Asue_scaffold3	AUGUSTUS	exon	16959243	16959370	.	-	.	ID=AsAtg11988.t1.exon3;Parent=AsAtg11988.t1
Asue_scaffold3	AUGUSTUS	exon	16959452	16959559	.	-	.	ID=AsAtg11988.t1.exon4;Parent=AsAtg11988.t1
Asue_scaffold3	AUGUSTUS	exon	16960138	16960267	.	-	.	ID=AsAtg11988.t1.exon5;Parent=AsAtg11988.t1
###
# start gene g11989
# protein sequence = [MSLCCDLQINLNNQFTFFVNQDLIAEYSGFLRKMIKQSNKKKKNHKNSRIIIEVEDFPGGSDGFDLVLRFCYGGGISI
# DVSNVSILHCSSVFLEMTEKLCSSNLLLRTEKFLEGMFYWSWNDIVLCLKSCEQVFLHADSYGLVDKLVFGVLAKIPQNSDVSHXXXXXXXXXXXXXX
# XXXQSPETAMIRSYSDKRSTSRSFSCRTSNEWWFDDMSILGPKIIEKLINTLGAHDKNNDSLVLTKFLLHYLKTKVPNKSTNKLEYSGLADTAVQGVV
# FAAKTAFSCRKMFWVLRVLSGFSISKESRIGLERVIGEMLDQATLDDLLIPAGGKGEKGVYDVDLVIRLLKVFVRIGNTEEGDQNLRMRRIGKLIDKY
# LREISPDQNLKVSKFLEVAESLPDSARDWFDGLYRAIDIYLESHPKLSSEDRTKLCRCLNYKKLTLDTCKQLAKNPKIPPNIAVQALKSQQLSNETRP
# HSREDKNKVNKIWNSRKYLEEKPILVCLKGFDMSEKFEDDLMMNLERKQWNNSEKVSKEKKSEVMSRSVRHGHTHSSSSFPRLC]
# Evidence for and against this transcript:
# % of transcript supported by hints (any source): 71.4
# CDS exons: 3/3
#      P:   3 
# CDS introns: 2/2
#      E:   1 
#      P:   2 
# 5'UTR exons and introns: 0/1
# 3'UTR exons and introns: 0/1
# hint groups fully obeyed: 3
#      E:   1 
#      P:   2 
# incompatible hint groups: 5
#      P:   5 (TRINITY_GG_97_c472_g1_i1,AT3G19850.1)
# end gene g11989
Asue_scaffold3	AUGUSTUS	gene	16962936	16965988	.	+	.	ID=AsAtg11989
Asue_scaffold3	AUGUSTUS	mRNA	16962936	16965988	.	+	.	ID=AsAtg11989.t1;Parent=AsAtg11989
Asue_scaffold3	AUGUSTUS	CDS	16963032	16963094	.	+	0	ID=AsAtg11989.t1.cds;Parent=AsAtg11989.t1
Asue_scaffold3	AUGUSTUS	CDS	16963192	16964370	.	+	0	ID=AsAtg11989.t1.cds;Parent=AsAtg11989.t1
Asue_scaffold3	AUGUSTUS	CDS	16965379	16965801	.	+	0	ID=AsAtg11989.t1.cds;Parent=AsAtg11989.t1
Asue_scaffold3	AUGUSTUS	exon	16963032	16963094	.	+	.	ID=AsAtg11989.t1.exon1;Parent=AsAtg11989.t1
Asue_scaffold3	AUGUSTUS	exon	16963192	16964370	.	+	.	ID=AsAtg11989.t1.exon2;Parent=AsAtg11989.t1
Asue_scaffold3	AUGUSTUS	exon	16965379	16965801	.	+	.	ID=AsAtg11989.t1.exon3;Parent=AsAtg11989.t1
###
# start gene g11990
# protein sequence = [MEGENTTDPPYTTAASSGQSIFVRPPPIAPVLATTSNFSQSELKELHSMSIASTGFVSQSVPSSVTAQWGTNAAASSN
# VNPIPQASPMLANAPFGRPGTLAPPGLMTSPPAFPGSNPFSTTPRPGMSAGPAQMNPGIHPHMYPPYHSLPGTPQGMWLQPPSMGGIPRAPFLSHPTT
# FPGSYPFPVRGISPNLPYSGSHPLGASPMGSVGNVHALPGRQPDISPGRKTEELSGIDDRAVSQLVGNRLDAWTAHKSEAGVLYYYNSVTGQSTYEKP
# PGFGGEPDKVPVQPIPVSMESLPGTDWALVSTNDGKKYYYNNKTKVSSWQIPAEVKDFGKKLEERAMESVASVPSADLTEKGSDLTSLSAPAISNGGR
# DAASLKTTNFGSSALDLVKKKLHDSGMPVSSTITSEANSGKTTEVTPSGESGNSTGKVKDAPGAGALSDSSSDSEDEDSGPSKEECSKQFKEMLKERG
# IAPFSKWEKELPKIIFDPRFKAIPSHSVRRSLFEQYVKTRAEEERREKRAAHKAAIEGFRQLLDEASTDIDQHTDYRAFKKKWGNDLRFEAIERKERE
# GLLNERVLSLKRSAEQKAQEIRAAAASDFKTMLREREISINSHWSKVKDSLRNEPRYRSVAHEDREVFYYEYIAELKAAQRGDDHEMKARDEEDKLRE
# RERELRKRKEREVQEVERVRQKIRRKEASSSYQALLVEKIRDPEASWTESKPILERDPQKRASNPDLEPADKEKLFRDHVKSLYERCVHDFKALLAEA
# LSSEAATLQTEDGKTALNSWSTAKQVLKPDIRYSKMPRQDREVVWRRYVEDISRKQRHENYQEEKQRDYKT]
# Evidence for and against this transcript:
# % of transcript supported by hints (any source): 92.6
# CDS exons: 13/13
#      P:  13 
# CDS introns: 12/12
#      E:   8 
#      P:  12 
# 5'UTR exons and introns: 0/1
# 3'UTR exons and introns: 0/1
# hint groups fully obeyed: 21
#      E:   8 
#      P:  13 
# incompatible hint groups: 15
#      P:  15 (TRINITY_GG_97_c504_g1_i1,AT3G19840.1,TRINITY_GG_97_c504_g1_i2)
# end gene g11990
Asue_scaffold3	AUGUSTUS	gene	16966735	16973101	.	-	.	ID=AsAtg11990
Asue_scaffold3	AUGUSTUS	mRNA	16966735	16973101	.	-	.	ID=AsAtg11990.t1;Parent=AsAtg11990
Asue_scaffold3	AUGUSTUS	CDS	16966951	16967205	.	-	0	ID=AsAtg11990.t1.cds;Parent=AsAtg11990.t1
Asue_scaffold3	AUGUSTUS	CDS	16967389	16967511	.	-	0	ID=AsAtg11990.t1.cds;Parent=AsAtg11990.t1
Asue_scaffold3	AUGUSTUS	CDS	16967637	16967783	.	-	0	ID=AsAtg11990.t1.cds;Parent=AsAtg11990.t1
Asue_scaffold3	AUGUSTUS	CDS	16968144	16968284	.	-	0	ID=AsAtg11990.t1.cds;Parent=AsAtg11990.t1
Asue_scaffold3	AUGUSTUS	CDS	16968519	16968639	.	-	1	ID=AsAtg11990.t1.cds;Parent=AsAtg11990.t1
Asue_scaffold3	AUGUSTUS	CDS	16968898	16969004	.	-	0	ID=AsAtg11990.t1.cds;Parent=AsAtg11990.t1
Asue_scaffold3	AUGUSTUS	CDS	16969135	16969275	.	-	0	ID=AsAtg11990.t1.cds;Parent=AsAtg11990.t1
Asue_scaffold3	AUGUSTUS	CDS	16969876	16969959	.	-	0	ID=AsAtg11990.t1.cds;Parent=AsAtg11990.t1
Asue_scaffold3	AUGUSTUS	CDS	16970270	16970780	.	-	1	ID=AsAtg11990.t1.cds;Parent=AsAtg11990.t1
Asue_scaffold3	AUGUSTUS	CDS	16971012	16971049	.	-	0	ID=AsAtg11990.t1.cds;Parent=AsAtg11990.t1
Asue_scaffold3	AUGUSTUS	CDS	16971590	16971729	.	-	2	ID=AsAtg11990.t1.cds;Parent=AsAtg11990.t1
Asue_scaffold3	AUGUSTUS	CDS	16971843	16972392	.	-	0	ID=AsAtg11990.t1.cds;Parent=AsAtg11990.t1
Asue_scaffold3	AUGUSTUS	CDS	16972754	16972903	.	-	0	ID=AsAtg11990.t1.cds;Parent=AsAtg11990.t1
Asue_scaffold3	AUGUSTUS	exon	16966951	16967205	.	-	.	ID=AsAtg11990.t1.exon1;Parent=AsAtg11990.t1
Asue_scaffold3	AUGUSTUS	exon	16967389	16967511	.	-	.	ID=AsAtg11990.t1.exon2;Parent=AsAtg11990.t1
Asue_scaffold3	AUGUSTUS	exon	16967637	16967783	.	-	.	ID=AsAtg11990.t1.exon3;Parent=AsAtg11990.t1
Asue_scaffold3	AUGUSTUS	exon	16968144	16968284	.	-	.	ID=AsAtg11990.t1.exon4;Parent=AsAtg11990.t1
Asue_scaffold3	AUGUSTUS	exon	16968519	16968639	.	-	.	ID=AsAtg11990.t1.exon5;Parent=AsAtg11990.t1
Asue_scaffold3	AUGUSTUS	exon	16968898	16969004	.	-	.	ID=AsAtg11990.t1.exon6;Parent=AsAtg11990.t1
Asue_scaffold3	AUGUSTUS	exon	16969135	16969275	.	-	.	ID=AsAtg11990.t1.exon7;Parent=AsAtg11990.t1
Asue_scaffold3	AUGUSTUS	exon	16969876	16969959	.	-	.	ID=AsAtg11990.t1.exon8;Parent=AsAtg11990.t1
Asue_scaffold3	AUGUSTUS	exon	16970270	16970780	.	-	.	ID=AsAtg11990.t1.exon9;Parent=AsAtg11990.t1
Asue_scaffold3	AUGUSTUS	exon	16971012	16971049	.	-	.	ID=AsAtg11990.t1.exon10;Parent=AsAtg11990.t1
Asue_scaffold3	AUGUSTUS	exon	16971590	16971729	.	-	.	ID=AsAtg11990.t1.exon11;Parent=AsAtg11990.t1
Asue_scaffold3	AUGUSTUS	exon	16971843	16972392	.	-	.	ID=AsAtg11990.t1.exon12;Parent=AsAtg11990.t1
Asue_scaffold3	AUGUSTUS	exon	16972754	16972903	.	-	.	ID=AsAtg11990.t1.exon13;Parent=AsAtg11990.t1
###
# start gene g11991
# protein sequence = [MILQSSSSCSSFDFPSFVSRRLLCPCSNEHGLIVFSDGFTKRRRILRRVHAANSNSRFVSSGIRTDSKNIGLADSARR
# AARSLVVTRFSNEFEDEEASSSSQESAIQGDRNNFTNFREDPIVDKLRTQLGVIHPIPSPPISRNAIGLFAFFFFVGVICDKLWTWRKRRRQMAGDGG
# QRGAGPWAQVPTSFSLSLEKDLQRKESVEWVNMVLVKLWKVYRGGIENWLVGLLQPVIDDLKKPDYVQRVEIKQFSLGDEPLSVRNVERRTSRRVNDL
# QYQIGLRYTGGARMLLMLSLKFGIIPVVVPVGIRDFDIDGELWVKLRLIPSAPWVGAASWAFVSLPKIKFELAPFRLFNLMGIPVLSMFLTKLLTEDL
# PRLFVRPKKIVLDFQKGKAVGPVSEDLKSGEMQEGNKDFVGELSVTLVNAQKLPYMFSGRTDPYVILRIGDQVIRSKKNSQTTVIGAPGQPIWNQDFQ
# FLVSNPREQVLQIEVNDCLGFADMAIGIGEVDLESLPDTVPTDRFVSLRGGWSLFGKGSTGEILLRLTYKAYVEDEEDDKRNAKAIYADASDDEMSDS
# EEPSSFVQNDKIPSDDIGQESFMNVLSALILSEEFQGIVSSETGNNKVDDGESSVSPVPSMSGADSESRPKDAGNGDVSDLEVKNAKSDRGSINDGGL
# ALLWFGVITSVLVLVAINMGGSSFFNP]
# Evidence for and against this transcript:
# % of transcript supported by hints (any source): 84.2
# CDS exons: 8/8
#      P:   8 
# CDS introns: 7/7
#      E:   7 
#      P:   7 
# 5'UTR exons and introns: 0/1
# 3'UTR exons and introns: 1/3
#      E:   1 
# hint groups fully obeyed: 18
#      E:   8 
#      P:  10 
# incompatible hint groups: 7
#      P:   7 
# end gene g11991
Asue_scaffold3	AUGUSTUS	gene	16973946	16978520	.	+	.	ID=AsAtg11991
Asue_scaffold3	AUGUSTUS	mRNA	16973946	16978520	.	+	.	ID=AsAtg11991.t1;Parent=AsAtg11991
Asue_scaffold3	AUGUSTUS	CDS	16974157	16974980	.	+	0	ID=AsAtg11991.t1.cds;Parent=AsAtg11991.t1
Asue_scaffold3	AUGUSTUS	CDS	16975244	16975485	.	+	1	ID=AsAtg11991.t1.cds;Parent=AsAtg11991.t1
Asue_scaffold3	AUGUSTUS	CDS	16975612	16975630	.	+	2	ID=AsAtg11991.t1.cds;Parent=AsAtg11991.t1
Asue_scaffold3	AUGUSTUS	CDS	16975745	16975950	.	+	1	ID=AsAtg11991.t1.cds;Parent=AsAtg11991.t1
Asue_scaffold3	AUGUSTUS	CDS	16976171	16976280	.	+	2	ID=AsAtg11991.t1.cds;Parent=AsAtg11991.t1
Asue_scaffold3	AUGUSTUS	CDS	16976393	16976491	.	+	0	ID=AsAtg11991.t1.cds;Parent=AsAtg11991.t1
Asue_scaffold3	AUGUSTUS	CDS	16977133	16977625	.	+	0	ID=AsAtg11991.t1.cds;Parent=AsAtg11991.t1
Asue_scaffold3	AUGUSTUS	CDS	16977705	16977793	.	+	2	ID=AsAtg11991.t1.cds;Parent=AsAtg11991.t1
Asue_scaffold3	AUGUSTUS	exon	16974157	16974980	.	+	.	ID=AsAtg11991.t1.exon1;Parent=AsAtg11991.t1
Asue_scaffold3	AUGUSTUS	exon	16975244	16975485	.	+	.	ID=AsAtg11991.t1.exon2;Parent=AsAtg11991.t1
Asue_scaffold3	AUGUSTUS	exon	16975612	16975630	.	+	.	ID=AsAtg11991.t1.exon3;Parent=AsAtg11991.t1
Asue_scaffold3	AUGUSTUS	exon	16975745	16975950	.	+	.	ID=AsAtg11991.t1.exon4;Parent=AsAtg11991.t1
Asue_scaffold3	AUGUSTUS	exon	16976171	16976280	.	+	.	ID=AsAtg11991.t1.exon5;Parent=AsAtg11991.t1
Asue_scaffold3	AUGUSTUS	exon	16976393	16976491	.	+	.	ID=AsAtg11991.t1.exon6;Parent=AsAtg11991.t1
Asue_scaffold3	AUGUSTUS	exon	16977133	16977625	.	+	.	ID=AsAtg11991.t1.exon7;Parent=AsAtg11991.t1
Asue_scaffold3	AUGUSTUS	exon	16977705	16977793	.	+	.	ID=AsAtg11991.t1.exon8;Parent=AsAtg11991.t1
###
# start gene g11992
# protein sequence = [MSDLQTPLVRPKRKKTWVDYFVKFRWIIVIFIVLPFSATFYFLIYLGDMWSESKSFEKRQKEHDENVKKVIKRLKGRD
# ASKDGLVCTARKPWIAVGMRNVDYKRARHFEVDLGEFRNILEINKEKMTARVEPLVNMGQISRATVPMNLSLAVVAELDDLTVGGLINGYGIEGSSHI
# YGLFADTVEAYEIVLAGGELVRATRDNEYSDLYYAIPWSQGTLGLLVAAEIRLIKVKEYMRLTYIPVKGDLQALAQGYIDSFAPKDGDKSKIPDFVEG
# MVYNPTEGVMMVGTYASKEEAKKKGNKINNVGWWFKPWFYQHAQTALKKGQFVEYIPTREYYHRHTRCLYWEGKLILPFGDQFWFRYLLGWLMPPKVS
# LLKATQGEAIRNYYHDMHVIQDMLVPLYKVGDALEWVHREMEVYPIWLCPHKLFKQPIKGQIYPEPGFEYENRQGDTEDAQMYTDVGVYYAPGCVLRG
# EEFDGSEAVRRMEKWLIENHGFQPQYAVSELDEKSFWRMFNGELYEECRKKYRAIGTFMSVYYKSKKGRKTEKEVREAEQAHLETAYAEAD]
# Evidence for and against this transcript:
# % of transcript supported by hints (any source): 44.4
# CDS exons: 2/2
#      P:   2 
# CDS introns: 1/1
#      E:   1 
#      P:   1 
# 5'UTR exons and introns: 1/5
#      E:   1 
# 3'UTR exons and introns: 0/1
# hint groups fully obeyed: 3
#      E:   2 
#      P:   1 
# incompatible hint groups: 5
#      P:   5 (TRINITY_GG_97_c446_g1_i1,TRINITY_GG_97_c1669_g1_i1,AT3G19820.1)
# end gene g11992
Asue_scaffold3	AUGUSTUS	gene	16978576	16984580	.	+	.	ID=AsAtg11992
Asue_scaffold3	AUGUSTUS	mRNA	16978576	16984580	.	+	.	ID=AsAtg11992.t1;Parent=AsAtg11992
Asue_scaffold3	AUGUSTUS	CDS	16982518	16983759	.	+	0	ID=AsAtg11992.t1.cds;Parent=AsAtg11992.t1
Asue_scaffold3	AUGUSTUS	CDS	16983856	16984299	.	+	0	ID=AsAtg11992.t1.cds;Parent=AsAtg11992.t1
Asue_scaffold3	AUGUSTUS	exon	16982518	16983759	.	+	.	ID=AsAtg11992.t1.exon1;Parent=AsAtg11992.t1
Asue_scaffold3	AUGUSTUS	exon	16983856	16984299	.	+	.	ID=AsAtg11992.t1.exon2;Parent=AsAtg11992.t1
###
# start gene g11993
# protein sequence = [MSLVCSLSCVAPLPQTKQSRPSFLKLETCTLSLSSPAGYPNFTTGIRKHISYLFTEPIKLPRLAKSRILVSQESFTET
# STIDMDWEDQEEIEDTGSPWEGSVMYRRNASVTHVEYCTTLERLGLGRLSTDVSKKRASAMGLRVTKDVKDYPDGTPVQVSVDVIRKKKKLRLDGIVR
# TVITLGCNRCGESTGESIFSNFSLLLTEEPVEEPDVIDLGFTFGNDXXXXXXXXXXXXSWIDWEDKLHFPPEVKEIDISKHIRDLVHLEITITAICDS
# ACKGMCLKCGANLNKRKCDCGREEKDKGYGPLGNLREQMQQKEGLRN]
# Evidence for and against this transcript:
# % of transcript supported by hints (any source): 57.1
# CDS exons: 2/2
#      P:   2 
# CDS introns: 1/1
#      E:   1 
#      P:   1 
# 5'UTR exons and introns: 1/3
#      E:   1 
# 3'UTR exons and introns: 0/1
# hint groups fully obeyed: 3
#      E:   2 
#      P:   1 
# incompatible hint groups: 4
#      P:   4 (TRINITY_GG_97_c1081_g1_i1,AT3G19810.1)
# end gene g11993
Asue_scaffold3	AUGUSTUS	gene	16984736	16986487	.	+	.	ID=AsAtg11993
Asue_scaffold3	AUGUSTUS	mRNA	16984736	16986487	.	+	.	ID=AsAtg11993.t1;Parent=AsAtg11993
Asue_scaffold3	AUGUSTUS	CDS	16985325	16985878	.	+	0	ID=AsAtg11993.t1.cds;Parent=AsAtg11993.t1
Asue_scaffold3	AUGUSTUS	CDS	16985970	16986381	.	+	1	ID=AsAtg11993.t1.cds;Parent=AsAtg11993.t1
Asue_scaffold3	AUGUSTUS	exon	16985325	16985878	.	+	.	ID=AsAtg11993.t1.exon1;Parent=AsAtg11993.t1
Asue_scaffold3	AUGUSTUS	exon	16985970	16986381	.	+	.	ID=AsAtg11993.t1.exon2;Parent=AsAtg11993.t1
###
# start gene g11994
# protein sequence = [MDVRCLISPNLLNSKIKVSGNTHHLPFSSLSKKHQASSPIQAAINGGGSSKTVKRLITLSPSEGKWNGNWKTQYDVSL
# RDLQLQDLVEDGPPNSRVSVDLSVQRHASMGLSVDGRIMTSIARKCSICSSLYPRLIDTSFTVWILPSSRENRASTLPEIGGDDPSVIYVRPGYEANL
# DSLVQDTIRLTTYAKDICSDSCEKSEPTLHYVGQTNTASVDKRWSRLLELKKK]
# Evidence for and against this transcript:
# % of transcript supported by hints (any source): 86.7
# CDS exons: 7/7
#      P:   7 
# CDS introns: 6/6
#      E:   6 
#      P:   6 
# 5'UTR exons and introns: 0/1
# 3'UTR exons and introns: 0/1
# hint groups fully obeyed: 12
#      E:   6 
#      P:   6 
# incompatible hint groups: 8
#      P:   8 (AT3G19800.1)
# end gene g11994
Asue_scaffold3	AUGUSTUS	gene	16986516	16988021	.	-	.	ID=AsAtg11994
Asue_scaffold3	AUGUSTUS	mRNA	16986516	16988021	.	-	.	ID=AsAtg11994.t1;Parent=AsAtg11994
Asue_scaffold3	AUGUSTUS	CDS	16986666	16986736	.	-	2	ID=AsAtg11994.t1.cds;Parent=AsAtg11994.t1
Asue_scaffold3	AUGUSTUS	CDS	16986843	16986888	.	-	0	ID=AsAtg11994.t1.cds;Parent=AsAtg11994.t1
Asue_scaffold3	AUGUSTUS	CDS	16987029	16987109	.	-	0	ID=AsAtg11994.t1.cds;Parent=AsAtg11994.t1
Asue_scaffold3	AUGUSTUS	CDS	16987194	16987283	.	-	0	ID=AsAtg11994.t1.cds;Parent=AsAtg11994.t1
Asue_scaffold3	AUGUSTUS	CDS	16987361	16987450	.	-	0	ID=AsAtg11994.t1.cds;Parent=AsAtg11994.t1
Asue_scaffold3	AUGUSTUS	CDS	16987553	16987750	.	-	0	ID=AsAtg11994.t1.cds;Parent=AsAtg11994.t1
Asue_scaffold3	AUGUSTUS	CDS	16987871	16987984	.	-	0	ID=AsAtg11994.t1.cds;Parent=AsAtg11994.t1
Asue_scaffold3	AUGUSTUS	exon	16986666	16986736	.	-	.	ID=AsAtg11994.t1.exon1;Parent=AsAtg11994.t1
Asue_scaffold3	AUGUSTUS	exon	16986843	16986888	.	-	.	ID=AsAtg11994.t1.exon2;Parent=AsAtg11994.t1
Asue_scaffold3	AUGUSTUS	exon	16987029	16987109	.	-	.	ID=AsAtg11994.t1.exon3;Parent=AsAtg11994.t1
Asue_scaffold3	AUGUSTUS	exon	16987194	16987283	.	-	.	ID=AsAtg11994.t1.exon4;Parent=AsAtg11994.t1
Asue_scaffold3	AUGUSTUS	exon	16987361	16987450	.	-	.	ID=AsAtg11994.t1.exon5;Parent=AsAtg11994.t1
Asue_scaffold3	AUGUSTUS	exon	16987553	16987750	.	-	.	ID=AsAtg11994.t1.exon6;Parent=AsAtg11994.t1
Asue_scaffold3	AUGUSTUS	exon	16987871	16987984	.	-	.	ID=AsAtg11994.t1.exon7;Parent=AsAtg11994.t1
###
# start gene g11995
# protein sequence = [MVISQEEADNDHASGSKGSSVGENSLDSIESEEHDDDMSDASGSEESSDEENLVDSLMSEMINEWYDEMYDDLTDGLD
# DILAARIPSLSALRTSNKQPSDSNKTSIVFDSMKALHDLPGVRMWSPLYRASLTHFQADVTHREAFLAFSDPEDKICYLENKTGKKRDE]
# Evidence for and against this transcript:
# % of transcript supported by hints (any source): 40
# CDS exons: 1/1
#      P:   1 
# CDS introns: 0/0
# 5'UTR exons and introns: 1/3
#      E:   1 
# 3'UTR exons and introns: 0/1
# hint groups fully obeyed: 1
#      E:   1 
# incompatible hint groups: 1
#      P:   1 (AT3G19790.1)
# end gene g11995
Asue_scaffold3	AUGUSTUS	gene	16988246	16989252	.	+	.	ID=AsAtg11995
Asue_scaffold3	AUGUSTUS	mRNA	16988246	16989252	.	+	.	ID=AsAtg11995.t1;Parent=AsAtg11995
Asue_scaffold3	AUGUSTUS	CDS	16988696	16989199	.	+	0	ID=AsAtg11995.t1.cds;Parent=AsAtg11995.t1
Asue_scaffold3	AUGUSTUS	exon	16988696	16989199	.	+	.	ID=AsAtg11995.t1.exon1;Parent=AsAtg11995.t1
###
# start gene g11996
# protein sequence = [MKTPTLLLLPFLVFVSIILPSSCHGEWEILTEQNFSSQIRLHPHVLLFVTTPWCGESRSLKYEITQMVQRREEFGLLK
# LMVVYRNSEKVLAQAIGAAVNGITILYYHNSVPYNYLGKLRASNILSSIHPYLTSTPEELPLKHLKSPKSLKDFLQSSDKALLLFEFCGWTTTLMSEL
# KKNVTQDNLWQEWNNMCGLQSGFGKVPWLEDFSYANDTAALQEHGRVNLGLGQTCNHEEFKRFSSFLLKLIATTKEFSLPPERQKFGLITEESLASSF
# NFGKSDSWAAVLQLAGCPHCSKIFKAGDDIQRFLKMENPIVTELEDDWQDHESSLPASKPSVILFVDRSSGSLEEMRRSIKALDTFRQVAAQHKLSDI
# KKWENDIMYENPVSQTDQESGSVPLPKTVQKFKKIKFENKVSFMIMDGGKHVALDTIAPGMEGSSLQEILKNLLHRRKESKLSSIAKDVGFRLLSDDV
# HIKVLDALPSQAEVVSGQDTTSSSAEGSSEISLHPTEADVQNRVSMSSEAKDEMKSSEIESSSPSDEEQATTNRSEQLVVAETDKTEVYLKDNVNGEI
# KVSLHSEPKEDLVHKFTGSFFFSDANYVLLRALTGDVKIPSAVIIDPALQQHYVLQDKFSYSSLVDFLDGYLNGSLSPYAQSESSIQTPKRAAVPPFV
# NLDFHEVDSIPRVTVSTFSHMVHAWDQSSAEKAPCPLCQDVLVFFSNTWCGFCQRMELVLHEVYRSLKEYKAIIQGGSRNNQRSELAETPTNGENLKS
# PLIYLMDCTLNDCSLILKSINQREVYPSLILFPAERNKVTPYEGESSVTDITEFLARHANNSREFFRLLPTLSRNGRRNSNKVDQSSSSAVNNKVTDG
# DKLVEVVLRNREPAEREVNHDQVNSQSPPIHSLTNAPQVKTGTVLVATEKLAASLTFAKSKILIIKAGPEIGFLGLIFNKRIRWKSFPDLGETAELLK
# ETPLSFGGPVVDPGIPLLALTRERDSCTNHDHPEISPGVYFLDHQSVARRIQELKSRELNPSEYWFFLGYSSWSYEQLFDEIGLGVWDVDNSDIDFAW
# P]
# Evidence for and against this transcript:
# % of transcript supported by hints (any source): 86.7
# CDS exons: 7/7
#      P:   7 
# CDS introns: 6/6
#      E:   1 
#      P:   6 
# 5'UTR exons and introns: 0/1
# 3'UTR exons and introns: 0/1
# hint groups fully obeyed: 11
#      E:   1 
#      P:  10 (AT3G19780.1)
# incompatible hint groups: 7
#      P:   7 (TRINITY_GG_97_c574_g1_i1)
# protein sequence = [MKTPTLLLLPFLVFVSIILPSSCHGEWEILTEQNFSSQIRLHPHVLLFVTTPWCGESRSLKYEITQMVQRREEFGLLK
# LMVVYRNSEKVLAQAIGAAVNGITILYYHNSVPYNYLGKLRASNILSSIHPYLTSTPEELPLKHLKSPKSLKDFLQSSDKALLLFEFCGWTTTLMSEL
# KKNVTQDNLWQEWNNMCGLQSGFGKVPWLEDFSYANDTAALQEHGRVNLGLGQTCNHEEFKRFSSFLLKLIATTKEFSLPPERQKFGLITEESLASSF
# NFGKSDSWAAVLQLAGCPHCSKIFKAGDDIQRFLKMENPIVTELEDDWQDHESSLPASKPSVILFVDRSSGSLEEMRRSIKALDTFRQVAAQHKLSDI
# KKWENDIMYENPVSQTDQESGSVPLPKTVQKFKKIKFENKVSFMIMDGGKHVALDTIAPGMEGSSLQEILKNLLHRRKESKLSSIAKDVGFRLLSDDV
# HIKVLDALPSQAEVVSGQDTTSSSAEGSSEISLHPTEADVQNRVSMSSEAKDEMKSSEIESSSPSDEEQATTNRSEQLVVAETDKTEVYLKDNVNGEI
# KVSLHSEPKEDLVHKFTGSFFFSDANYVLLRALTGDVKIPSAVIIDPALQQHYVLQDKFSYSSLVDFLDGYLNGSLSPYAQSESSIQTPKRAAVPPFV
# NLDFHEVDSIPRVTVSTFSHMVHAWDQSSAEKAPCPLCQDVLVFFSNTWCGFCQRMELVLHEVYRSLKEYKAIIQGGSRNNQRSELETPTNGENLKSP
# LIYLMDCTLNDCSLILKSINQREVYPSLILFPAERNKVTPYEGESSVTDITEFLARHANNSREFFRLLPTLSRNGRRNSNKVDQSSSSAVNNKVTDGD
# KLVEVVLRNREPAEREVNHDQVNSQSPPIHSLTNAPQVKTGTVLVATEKLAASLTFAKSKILIIKAGPEIGFLGLIFNKRIRWKSFPDLGETAELLKE
# TPLSFGGPVVDPGIPLLALTRERDSCTNHDHPEISPGVYFLDHQSVARRIQELKSRELNPSEYWFFLGYSSWSYEQLFDEIGLGVWDVDNSDIDFAWP]
# Evidence for and against this transcript:
# % of transcript supported by hints (any source): 86.7
# CDS exons: 7/7
#      P:   7 
# CDS introns: 6/6
#      E:   1 
#      P:   6 
# 5'UTR exons and introns: 0/1
# 3'UTR exons and introns: 0/1
# hint groups fully obeyed: 11
#      E:   1 
#      P:  10 
# incompatible hint groups: 7
#      P:   7 (AT3G19780.1,TRINITY_GG_97_c574_g1_i1)
# end gene g11996
Asue_scaffold3	AUGUSTUS	gene	16989317	16993981	.	-	.	ID=AsAtg11996
Asue_scaffold3	AUGUSTUS	mRNA	16989317	16993981	.	-	.	ID=AsAtg11996.t1;Parent=AsAtg11996
Asue_scaffold3	AUGUSTUS	CDS	16989459	16990147	.	-	2	ID=AsAtg11996.t1.cds;Parent=AsAtg11996.t1
Asue_scaffold3	AUGUSTUS	CDS	16990386	16990518	.	-	0	ID=AsAtg11996.t1.cds;Parent=AsAtg11996.t1
Asue_scaffold3	AUGUSTUS	CDS	16990675	16990775	.	-	2	ID=AsAtg11996.t1.cds;Parent=AsAtg11996.t1
Asue_scaffold3	AUGUSTUS	CDS	16990911	16992216	.	-	0	ID=AsAtg11996.t1.cds;Parent=AsAtg11996.t1
Asue_scaffold3	AUGUSTUS	CDS	16992461	16992849	.	-	2	ID=AsAtg11996.t1.cds;Parent=AsAtg11996.t1
Asue_scaffold3	AUGUSTUS	CDS	16993206	16993610	.	-	2	ID=AsAtg11996.t1.cds;Parent=AsAtg11996.t1
Asue_scaffold3	AUGUSTUS	CDS	16993742	16993898	.	-	0	ID=AsAtg11996.t1.cds;Parent=AsAtg11996.t1
Asue_scaffold3	AUGUSTUS	exon	16989459	16990147	.	-	.	ID=AsAtg11996.t1.exon1;Parent=AsAtg11996.t1
Asue_scaffold3	AUGUSTUS	exon	16990386	16990518	.	-	.	ID=AsAtg11996.t1.exon2;Parent=AsAtg11996.t1
Asue_scaffold3	AUGUSTUS	exon	16990675	16990775	.	-	.	ID=AsAtg11996.t1.exon3;Parent=AsAtg11996.t1
Asue_scaffold3	AUGUSTUS	exon	16990911	16992216	.	-	.	ID=AsAtg11996.t1.exon4;Parent=AsAtg11996.t1
Asue_scaffold3	AUGUSTUS	exon	16992461	16992849	.	-	.	ID=AsAtg11996.t1.exon5;Parent=AsAtg11996.t1
Asue_scaffold3	AUGUSTUS	exon	16993206	16993610	.	-	.	ID=AsAtg11996.t1.exon6;Parent=AsAtg11996.t1
Asue_scaffold3	AUGUSTUS	exon	16993742	16993898	.	-	.	ID=AsAtg11996.t1.exon7;Parent=AsAtg11996.t1
Asue_scaffold3	AUGUSTUS	mRNA	16989317	16993981	.	-	.	ID=AsAtg11996.t2;Parent=AsAtg11996
Asue_scaffold3	AUGUSTUS	CDS	16989459	16990147	.	-	2	ID=AsAtg11996.t2.cds;Parent=AsAtg11996.t2
Asue_scaffold3	AUGUSTUS	CDS	16990386	16990518	.	-	0	ID=AsAtg11996.t2.cds;Parent=AsAtg11996.t2
Asue_scaffold3	AUGUSTUS	CDS	16990675	16990772	.	-	2	ID=AsAtg11996.t2.cds;Parent=AsAtg11996.t2
Asue_scaffold3	AUGUSTUS	CDS	16990911	16992216	.	-	0	ID=AsAtg11996.t2.cds;Parent=AsAtg11996.t2
Asue_scaffold3	AUGUSTUS	CDS	16992461	16992849	.	-	2	ID=AsAtg11996.t2.cds;Parent=AsAtg11996.t2
Asue_scaffold3	AUGUSTUS	CDS	16993206	16993610	.	-	2	ID=AsAtg11996.t2.cds;Parent=AsAtg11996.t2
Asue_scaffold3	AUGUSTUS	CDS	16993742	16993898	.	-	0	ID=AsAtg11996.t2.cds;Parent=AsAtg11996.t2
Asue_scaffold3	AUGUSTUS	exon	16989459	16990147	.	-	.	ID=AsAtg11996.t2.exon1;Parent=AsAtg11996.t2
Asue_scaffold3	AUGUSTUS	exon	16990386	16990518	.	-	.	ID=AsAtg11996.t2.exon2;Parent=AsAtg11996.t2
Asue_scaffold3	AUGUSTUS	exon	16990675	16990772	.	-	.	ID=AsAtg11996.t2.exon3;Parent=AsAtg11996.t2
Asue_scaffold3	AUGUSTUS	exon	16990911	16992216	.	-	.	ID=AsAtg11996.t2.exon4;Parent=AsAtg11996.t2
Asue_scaffold3	AUGUSTUS	exon	16992461	16992849	.	-	.	ID=AsAtg11996.t2.exon5;Parent=AsAtg11996.t2
Asue_scaffold3	AUGUSTUS	exon	16993206	16993610	.	-	.	ID=AsAtg11996.t2.exon6;Parent=AsAtg11996.t2
Asue_scaffold3	AUGUSTUS	exon	16993742	16993898	.	-	.	ID=AsAtg11996.t2.exon7;Parent=AsAtg11996.t2
###
# start gene g11997
# protein sequence = [MENTDVFLGLHDFLERMRKPSAGDFVKSIKSFIVSFSNNAPDPEKDCAMVQEFFSKMEAAFRAHPLWSGCSEEELDSA
# GDGLEKYVMTKLFTRVFASNTEEVIADEKLFQKMSLVQQFISPENLDIQPTFQNESSWLLAQKELQKINMYKAPRDKLVCILNCCKVINNLLLNASIA
# SNENAPGADEFLPVLIYVTIKANPPQLHSNLLYIQRYRRESKLVGEAAYFFTNILSAESFISNIDAKSISLDEAEFEKNMESARARISGLDSQTYQTG
# HGSAPPPRDESTLQKTQSLNPKRENTLFQSKSSDSLSGTNELLNINSETPMKKAESISDLENKGATLLKDTEPSKVFQEYPYIFASAGDLRIGDVEGL
# LNSYKQLVFKYVCLTKGLGDGTSLAPSSSPLQASSGFNTSKESEDHRRSSLDVQMTKETDRSVDDLIRALHGEGEDVNNLSDVKHEEYGAMLVEGKDE
# ERDSKVQGEADAKDIELMKQIPKREGDNSSSRPAEDEDVGSKQPVTEASE]
# Evidence for and against this transcript:
# % of transcript supported by hints (any source): 81.8
# CDS exons: 5/5
#      P:   5 
# CDS introns: 4/4
#      E:   2 
#      P:   4 
# 5'UTR exons and introns: 0/1
# 3'UTR exons and introns: 0/1
# hint groups fully obeyed: 6
#      E:   2 
#      P:   4 
# incompatible hint groups: 7
#      P:   7 (AT3G19770.1,TRINITY_GG_97_c1609_g1_i1)
# end gene g11997
Asue_scaffold3	AUGUSTUS	gene	16994677	16997241	.	-	.	ID=AsAtg11997
Asue_scaffold3	AUGUSTUS	mRNA	16994677	16997241	.	-	.	ID=AsAtg11997.t1;Parent=AsAtg11997
Asue_scaffold3	AUGUSTUS	CDS	16995022	16995993	.	-	0	ID=AsAtg11997.t1.cds;Parent=AsAtg11997.t1
Asue_scaffold3	AUGUSTUS	CDS	16996118	16996297	.	-	0	ID=AsAtg11997.t1.cds;Parent=AsAtg11997.t1
Asue_scaffold3	AUGUSTUS	CDS	16996388	16996558	.	-	0	ID=AsAtg11997.t1.cds;Parent=AsAtg11997.t1
Asue_scaffold3	AUGUSTUS	CDS	16996640	16996787	.	-	1	ID=AsAtg11997.t1.cds;Parent=AsAtg11997.t1
Asue_scaffold3	AUGUSTUS	CDS	16997128	16997219	.	-	0	ID=AsAtg11997.t1.cds;Parent=AsAtg11997.t1
Asue_scaffold3	AUGUSTUS	exon	16995022	16995993	.	-	.	ID=AsAtg11997.t1.exon1;Parent=AsAtg11997.t1
Asue_scaffold3	AUGUSTUS	exon	16996118	16996297	.	-	.	ID=AsAtg11997.t1.exon2;Parent=AsAtg11997.t1
Asue_scaffold3	AUGUSTUS	exon	16996388	16996558	.	-	.	ID=AsAtg11997.t1.exon3;Parent=AsAtg11997.t1
Asue_scaffold3	AUGUSTUS	exon	16996640	16996787	.	-	.	ID=AsAtg11997.t1.exon4;Parent=AsAtg11997.t1
Asue_scaffold3	AUGUSTUS	exon	16997128	16997219	.	-	.	ID=AsAtg11997.t1.exon5;Parent=AsAtg11997.t1
###
# start gene g11998
# protein sequence = [MATANPGRGGGRRGGGAMDDDKLVFETTDGIEPITSFNDMGIKEDVSLVINYDLPNNRELYIHRIGRSGRFGRKGVAI
# NFVKSDDIKILRDIEQYYSTQIDEMPMNVADLI]
# Evidence for and against this transcript:
# % of transcript supported by hints (any source): 14.3
# CDS exons: 0/3
# CDS introns: 1/2
#      E:   1 
# 5'UTR exons and introns: 0/1
# 3'UTR exons and introns: 0/1
# hint groups fully obeyed: 1
#      E:   1 
# incompatible hint groups: 0
# end gene g11998
Asue_scaffold3	AUGUSTUS	gene	16997741	17000421	.	-	.	ID=AsAtg11998
Asue_scaffold3	AUGUSTUS	mRNA	16997741	17000421	.	-	.	ID=AsAtg11998.t1;Parent=AsAtg11998
Asue_scaffold3	AUGUSTUS	CDS	16997893	16998006	.	-	0	ID=AsAtg11998.t1.cds;Parent=AsAtg11998.t1
Asue_scaffold3	AUGUSTUS	CDS	16998105	16998191	.	-	0	ID=AsAtg11998.t1.cds;Parent=AsAtg11998.t1
Asue_scaffold3	AUGUSTUS	CDS	17000210	17000344	.	-	0	ID=AsAtg11998.t1.cds;Parent=AsAtg11998.t1
Asue_scaffold3	AUGUSTUS	exon	16997893	16998006	.	-	.	ID=AsAtg11998.t1.exon1;Parent=AsAtg11998.t1
Asue_scaffold3	AUGUSTUS	exon	16998105	16998191	.	-	.	ID=AsAtg11998.t1.exon2;Parent=AsAtg11998.t1
Asue_scaffold3	AUGUSTUS	exon	17000210	17000344	.	-	.	ID=AsAtg11998.t1.exon3;Parent=AsAtg11998.t1
###
# start gene g11999
# protein sequence = [MLYWKRRDFVMYTRALKRNQRWGLVLQQAKYLVRPVVRDYTVSRYCGFTNTLTNSENLTRKSLLGSFSPRGGTIASGN
# HLSILKNSQLRSFSSEGDGRNASEDKHISLNKENGVDDGKTGKEKSNNGVGHLDSHAQLGEQDQIEWLNNEKLASECKKKESPFVNRRERFKNEFLRR
# IQPWEKIQLSWETFPYYIHDHTKDILVECVTSHIRQKNAASIYGARLDSSSGRILLQSVPGTELYRERLVRALARDVQVPLLVLDSSVLAPYDFADDY
# NEESESDGENAEAEADESTTESDAEEDSSAQSEEDSEAKADGSDSEEACLEVSEEAIKKIVPKLEEFEKLVAEELHGEACEAAAVEHSDKARRPAKKG
# DRVKYVGPSKKADAKHRPLSSGQRGEVYEVNGNRVAVIFDIGGDTSSEGGDKKSTEHSHKLHMHWIDVGDLKHDLDMQAEDGYIALEALSEVLHSTQP
# LIVYFPDSSQWLSRAVPKSKQNEFVDKVQEMFDKLSSPVVMICGRNKIETGSKEREKFTMILPNFGRLAKLPLPLKRLTEGLTGRKTSEDNEIYKLFT
# NVMNLLPPKEEENLIVFNKQLGEDRRIVMSRSNLNELLKALEENELLCTDLYQVNTDGVILTKQRAEKVIGWARNHYLSSCPSPSIKEGRLILPRESI
# EISVKRLKAQEDISRKPTQNLKNIAKDEFETNFVSAVVAPGEIGVKFDDIGALEHVKKTLNELVILPMRRPELFTRGNLLRPCKGILLFGPPGTGKTL
# LAKALATEAGANFISITGSTLTSKVHGTLKLCCLHCHVDSLLGARGGAFXXXXXXXXXXXXXXXXXXXXXXXXXXXXXXXXXXXXXXXXXXXXXXLPR
# RIYVDLPDAENRLKILKIFLTPENLETGFEFDKLAKETEGYSGSDLKNLCIAAAYRPVQELLQEENKDSVTNASPDLRPLSLDDFIQSKAKVSPSVAY
# DATTMNELRKWNEQYGEGGTRTKSPFGF]
# Evidence for and against this transcript:
# % of transcript supported by hints (any source): 89.4
# CDS exons: 22/23
#      P:  22 
# CDS introns: 20/22
#      E:  17 
#      P:  20 
# 5'UTR exons and introns: 0/1
# 3'UTR exons and introns: 0/1
# hint groups fully obeyed: 41
#      E:  17 
#      P:  24 
# incompatible hint groups: 15
#      P:  15 (TRINITY_GG_97_c1274_g1_i1,AT3G19740.1,TRINITY_GG_97_c2656_g1_i1)
# end gene g11999
Asue_scaffold3	AUGUSTUS	gene	17001036	17008278	.	+	.	ID=AsAtg11999
Asue_scaffold3	AUGUSTUS	mRNA	17001036	17008278	.	+	.	ID=AsAtg11999.t1;Parent=AsAtg11999
Asue_scaffold3	AUGUSTUS	CDS	17001076	17001078	.	+	0	ID=AsAtg11999.t1.cds;Parent=AsAtg11999.t1
Asue_scaffold3	AUGUSTUS	CDS	17001177	17001757	.	+	0	ID=AsAtg11999.t1.cds;Parent=AsAtg11999.t1
Asue_scaffold3	AUGUSTUS	CDS	17001845	17001969	.	+	1	ID=AsAtg11999.t1.cds;Parent=AsAtg11999.t1
Asue_scaffold3	AUGUSTUS	CDS	17002089	17002183	.	+	2	ID=AsAtg11999.t1.cds;Parent=AsAtg11999.t1
Asue_scaffold3	AUGUSTUS	CDS	17002277	17002501	.	+	0	ID=AsAtg11999.t1.cds;Parent=AsAtg11999.t1
Asue_scaffold3	AUGUSTUS	CDS	17002849	17002933	.	+	0	ID=AsAtg11999.t1.cds;Parent=AsAtg11999.t1
Asue_scaffold3	AUGUSTUS	CDS	17003186	17003237	.	+	2	ID=AsAtg11999.t1.cds;Parent=AsAtg11999.t1
Asue_scaffold3	AUGUSTUS	CDS	17003705	17003856	.	+	1	ID=AsAtg11999.t1.cds;Parent=AsAtg11999.t1
Asue_scaffold3	AUGUSTUS	CDS	17003981	17004051	.	+	2	ID=AsAtg11999.t1.cds;Parent=AsAtg11999.t1
Asue_scaffold3	AUGUSTUS	CDS	17004367	17004561	.	+	0	ID=AsAtg11999.t1.cds;Parent=AsAtg11999.t1
Asue_scaffold3	AUGUSTUS	CDS	17004644	17004682	.	+	0	ID=AsAtg11999.t1.cds;Parent=AsAtg11999.t1
Asue_scaffold3	AUGUSTUS	CDS	17005008	17005115	.	+	0	ID=AsAtg11999.t1.cds;Parent=AsAtg11999.t1
Asue_scaffold3	AUGUSTUS	CDS	17005521	17005610	.	+	0	ID=AsAtg11999.t1.cds;Parent=AsAtg11999.t1
Asue_scaffold3	AUGUSTUS	CDS	17005704	17005779	.	+	0	ID=AsAtg11999.t1.cds;Parent=AsAtg11999.t1
Asue_scaffold3	AUGUSTUS	CDS	17006083	17006179	.	+	2	ID=AsAtg11999.t1.cds;Parent=AsAtg11999.t1
Asue_scaffold3	AUGUSTUS	CDS	17006267	17006336	.	+	1	ID=AsAtg11999.t1.cds;Parent=AsAtg11999.t1
Asue_scaffold3	AUGUSTUS	CDS	17006429	17006605	.	+	0	ID=AsAtg11999.t1.cds;Parent=AsAtg11999.t1
Asue_scaffold3	AUGUSTUS	CDS	17006707	17006868	.	+	0	ID=AsAtg11999.t1.cds;Parent=AsAtg11999.t1
Asue_scaffold3	AUGUSTUS	CDS	17007263	17007447	.	+	0	ID=AsAtg11999.t1.cds;Parent=AsAtg11999.t1
Asue_scaffold3	AUGUSTUS	CDS	17007527	17007665	.	+	1	ID=AsAtg11999.t1.cds;Parent=AsAtg11999.t1
Asue_scaffold3	AUGUSTUS	CDS	17007750	17007809	.	+	0	ID=AsAtg11999.t1.cds;Parent=AsAtg11999.t1
Asue_scaffold3	AUGUSTUS	CDS	17007904	17007975	.	+	0	ID=AsAtg11999.t1.cds;Parent=AsAtg11999.t1
Asue_scaffold3	AUGUSTUS	CDS	17008079	17008186	.	+	0	ID=AsAtg11999.t1.cds;Parent=AsAtg11999.t1
Asue_scaffold3	AUGUSTUS	exon	17001076	17001078	.	+	.	ID=AsAtg11999.t1.exon1;Parent=AsAtg11999.t1
Asue_scaffold3	AUGUSTUS	exon	17001177	17001757	.	+	.	ID=AsAtg11999.t1.exon2;Parent=AsAtg11999.t1
Asue_scaffold3	AUGUSTUS	exon	17001845	17001969	.	+	.	ID=AsAtg11999.t1.exon3;Parent=AsAtg11999.t1
Asue_scaffold3	AUGUSTUS	exon	17002089	17002183	.	+	.	ID=AsAtg11999.t1.exon4;Parent=AsAtg11999.t1
Asue_scaffold3	AUGUSTUS	exon	17002277	17002501	.	+	.	ID=AsAtg11999.t1.exon5;Parent=AsAtg11999.t1
Asue_scaffold3	AUGUSTUS	exon	17002849	17002933	.	+	.	ID=AsAtg11999.t1.exon6;Parent=AsAtg11999.t1
Asue_scaffold3	AUGUSTUS	exon	17003186	17003237	.	+	.	ID=AsAtg11999.t1.exon7;Parent=AsAtg11999.t1
Asue_scaffold3	AUGUSTUS	exon	17003705	17003856	.	+	.	ID=AsAtg11999.t1.exon8;Parent=AsAtg11999.t1
Asue_scaffold3	AUGUSTUS	exon	17003981	17004051	.	+	.	ID=AsAtg11999.t1.exon9;Parent=AsAtg11999.t1
Asue_scaffold3	AUGUSTUS	exon	17004367	17004561	.	+	.	ID=AsAtg11999.t1.exon10;Parent=AsAtg11999.t1
Asue_scaffold3	AUGUSTUS	exon	17004644	17004682	.	+	.	ID=AsAtg11999.t1.exon11;Parent=AsAtg11999.t1
Asue_scaffold3	AUGUSTUS	exon	17005008	17005115	.	+	.	ID=AsAtg11999.t1.exon12;Parent=AsAtg11999.t1
Asue_scaffold3	AUGUSTUS	exon	17005521	17005610	.	+	.	ID=AsAtg11999.t1.exon13;Parent=AsAtg11999.t1
Asue_scaffold3	AUGUSTUS	exon	17005704	17005779	.	+	.	ID=AsAtg11999.t1.exon14;Parent=AsAtg11999.t1
Asue_scaffold3	AUGUSTUS	exon	17006083	17006179	.	+	.	ID=AsAtg11999.t1.exon15;Parent=AsAtg11999.t1
Asue_scaffold3	AUGUSTUS	exon	17006267	17006336	.	+	.	ID=AsAtg11999.t1.exon16;Parent=AsAtg11999.t1
Asue_scaffold3	AUGUSTUS	exon	17006429	17006605	.	+	.	ID=AsAtg11999.t1.exon17;Parent=AsAtg11999.t1
Asue_scaffold3	AUGUSTUS	exon	17006707	17006868	.	+	.	ID=AsAtg11999.t1.exon18;Parent=AsAtg11999.t1
Asue_scaffold3	AUGUSTUS	exon	17007263	17007447	.	+	.	ID=AsAtg11999.t1.exon19;Parent=AsAtg11999.t1
Asue_scaffold3	AUGUSTUS	exon	17007527	17007665	.	+	.	ID=AsAtg11999.t1.exon20;Parent=AsAtg11999.t1
Asue_scaffold3	AUGUSTUS	exon	17007750	17007809	.	+	.	ID=AsAtg11999.t1.exon21;Parent=AsAtg11999.t1
Asue_scaffold3	AUGUSTUS	exon	17007904	17007975	.	+	.	ID=AsAtg11999.t1.exon22;Parent=AsAtg11999.t1
Asue_scaffold3	AUGUSTUS	exon	17008079	17008186	.	+	.	ID=AsAtg11999.t1.exon23;Parent=AsAtg11999.t1
###
# start gene g12000
# protein sequence = [MAEVSAKSVTVEEMAEEDDAAIEERWSLYEAYNELHALAQELETPFEAPAVLVVGQQTDGKSALVEALMGFQFNHVGG
# GTKTRRPITLHMKYDPQCQFPLCHLGSDDDPSVSLPKSLSQIQAYIEAENMRLEQEPCSPFSAKEIIVKVQYKYCPNLTIIDTPGLIAPAPGLKNRAL
# QVQARAVEALVRAKMQHKEFIILCLEDSSDWSIATTRRIVMQVDPELSRTIVVSTNXXXXXXXXXXXXXXXXXXXXXXXXXXXXXXXXXXXXXXXXXX
# XXXXXXXXXXXXXXXXXXXXXXXLSTKLDTKIPQFSCSSDVEVFLSPPASALDSSLLGDSPFFTSVPSGRVGYGQDSVYKSNDEFKQAVSLREMEDIA
# SLEKKLGRLLTKQEKSRIGISKLRLFLEELLWKRYKESVPLIIPLLGKEYRSTVRKLDTVSKELSSLDEAKLKERGRTFHDLFLTKLSLLLKGTVVAP
# PDKFGETLQDERTQGGAFVGTDGLQFSHKLIPNAGMRLYGGAQYHRAMAEFRFLVGAIKCPPITREEIVNACGVEDIHDGTNYSRTACVIAVAKARET
# FEPFLHQLGARLLHILKRLLPISVYLLQKEGEYLSGHEVFLKRVASAFNSFVESTEKSCRDKCMEDLASTTRYVTWSLHNKNRAGLRQFLDSFGGTEH
# NTTSGSSIQTTEMRLADLLDSTLWNRKLAPSSERIVYALVQQIFQGIREYFLASAELKFNCFLLMPIVDKLPALLREELENAFEDDLDSIFDITNLRQ
# SLDQKKRSTEIELRRIKRIKEKFRVMNEKLNSHEFAQNLKAPSRSSPKLYRQLKFLAITYLQQSNSTRTNTSMAPSAQPLPMSVSDEKYANVKWEELA
# FKFVRTDYMYVAKCNHGESFQEGKILPFADLQLNPCAAVLQYGQGLYEGLKAYRTEDGRILLFRPDQNGLRLQAGADRLYMPYPSVDQFVSAIKQVAL
# ANKKWIPPPGKGTLYIRPILFGSGPILGSFPIPETTFTAFACPVGRYHKDNSGLNLKIEDQFRRAFPSGTGGVKSITNYCPVWIPLAEAKKQGFSDIL
# FLDAATGKNIEELFAANVFMLKGNVVSTPTIAGTILPGVTRNCVMELCRDFGYQVEERTIPLVDFLDADEAFCTGTASIVTSIASVTFKDKKTGFKTG
# EETLAAKLYETLSDIQTGRVEDTKGWTVEIDRQG]
# Evidence for and against this transcript:
# % of transcript supported by hints (any source): 94.5
# CDS exons: 27/27
#      P:  27 
# CDS introns: 25/26
#      E:  22 
#      P:  25 
# 5'UTR exons and introns: 0/1
# 3'UTR exons and introns: 0/1
# hint groups fully obeyed: 49
#      E:  22 
#      P:  27 
# incompatible hint groups: 33
#      P:  33 (TRINITY_GG_97_c464_g1_i1,TRINITY_GG_97_c1216_g1_i1,AT3G19710.1)
# end gene g12000
Asue_scaffold3	AUGUSTUS	gene	17008516	17017337	.	+	.	ID=AsAtg12000
Asue_scaffold3	AUGUSTUS	mRNA	17008516	17017337	.	+	.	ID=AsAtg12000.t1;Parent=AsAtg12000
Asue_scaffold3	AUGUSTUS	CDS	17008735	17009097	.	+	0	ID=AsAtg12000.t1.cds;Parent=AsAtg12000.t1
Asue_scaffold3	AUGUSTUS	CDS	17009259	17009426	.	+	0	ID=AsAtg12000.t1.cds;Parent=AsAtg12000.t1
Asue_scaffold3	AUGUSTUS	CDS	17009522	17009644	.	+	0	ID=AsAtg12000.t1.cds;Parent=AsAtg12000.t1
Asue_scaffold3	AUGUSTUS	CDS	17009721	17010149	.	+	0	ID=AsAtg12000.t1.cds;Parent=AsAtg12000.t1
Asue_scaffold3	AUGUSTUS	CDS	17010226	17010359	.	+	0	ID=AsAtg12000.t1.cds;Parent=AsAtg12000.t1
Asue_scaffold3	AUGUSTUS	CDS	17010451	17010543	.	+	1	ID=AsAtg12000.t1.cds;Parent=AsAtg12000.t1
Asue_scaffold3	AUGUSTUS	CDS	17010658	17010721	.	+	1	ID=AsAtg12000.t1.cds;Parent=AsAtg12000.t1
Asue_scaffold3	AUGUSTUS	CDS	17011109	17011157	.	+	0	ID=AsAtg12000.t1.cds;Parent=AsAtg12000.t1
Asue_scaffold3	AUGUSTUS	CDS	17011441	17011523	.	+	2	ID=AsAtg12000.t1.cds;Parent=AsAtg12000.t1
Asue_scaffold3	AUGUSTUS	CDS	17011757	17011914	.	+	0	ID=AsAtg12000.t1.cds;Parent=AsAtg12000.t1
Asue_scaffold3	AUGUSTUS	CDS	17012059	17012119	.	+	1	ID=AsAtg12000.t1.cds;Parent=AsAtg12000.t1
Asue_scaffold3	AUGUSTUS	CDS	17012430	17012492	.	+	0	ID=AsAtg12000.t1.cds;Parent=AsAtg12000.t1
Asue_scaffold3	AUGUSTUS	CDS	17012580	17012680	.	+	0	ID=AsAtg12000.t1.cds;Parent=AsAtg12000.t1
Asue_scaffold3	AUGUSTUS	CDS	17012785	17012842	.	+	1	ID=AsAtg12000.t1.cds;Parent=AsAtg12000.t1
Asue_scaffold3	AUGUSTUS	CDS	17012949	17013012	.	+	0	ID=AsAtg12000.t1.cds;Parent=AsAtg12000.t1
Asue_scaffold3	AUGUSTUS	CDS	17013121	17013281	.	+	2	ID=AsAtg12000.t1.cds;Parent=AsAtg12000.t1
Asue_scaffold3	AUGUSTUS	CDS	17013378	17013542	.	+	0	ID=AsAtg12000.t1.cds;Parent=AsAtg12000.t1
Asue_scaffold3	AUGUSTUS	CDS	17013644	17013727	.	+	0	ID=AsAtg12000.t1.cds;Parent=AsAtg12000.t1
Asue_scaffold3	AUGUSTUS	CDS	17014812	17014930	.	+	0	ID=AsAtg12000.t1.cds;Parent=AsAtg12000.t1
Asue_scaffold3	AUGUSTUS	CDS	17015071	17015248	.	+	1	ID=AsAtg12000.t1.cds;Parent=AsAtg12000.t1
Asue_scaffold3	AUGUSTUS	CDS	17015618	17015794	.	+	0	ID=AsAtg12000.t1.cds;Parent=AsAtg12000.t1
Asue_scaffold3	AUGUSTUS	CDS	17015895	17016026	.	+	0	ID=AsAtg12000.t1.cds;Parent=AsAtg12000.t1
Asue_scaffold3	AUGUSTUS	CDS	17016213	17016308	.	+	0	ID=AsAtg12000.t1.cds;Parent=AsAtg12000.t1
Asue_scaffold3	AUGUSTUS	CDS	17016386	17016502	.	+	0	ID=AsAtg12000.t1.cds;Parent=AsAtg12000.t1
Asue_scaffold3	AUGUSTUS	CDS	17016601	17016696	.	+	0	ID=AsAtg12000.t1.cds;Parent=AsAtg12000.t1
Asue_scaffold3	AUGUSTUS	CDS	17016823	17016935	.	+	0	ID=AsAtg12000.t1.cds;Parent=AsAtg12000.t1
Asue_scaffold3	AUGUSTUS	CDS	17017034	17017157	.	+	1	ID=AsAtg12000.t1.cds;Parent=AsAtg12000.t1
Asue_scaffold3	AUGUSTUS	exon	17008735	17009097	.	+	.	ID=AsAtg12000.t1.exon1;Parent=AsAtg12000.t1
Asue_scaffold3	AUGUSTUS	exon	17009259	17009426	.	+	.	ID=AsAtg12000.t1.exon2;Parent=AsAtg12000.t1
Asue_scaffold3	AUGUSTUS	exon	17009522	17009644	.	+	.	ID=AsAtg12000.t1.exon3;Parent=AsAtg12000.t1
Asue_scaffold3	AUGUSTUS	exon	17009721	17010149	.	+	.	ID=AsAtg12000.t1.exon4;Parent=AsAtg12000.t1
Asue_scaffold3	AUGUSTUS	exon	17010226	17010359	.	+	.	ID=AsAtg12000.t1.exon5;Parent=AsAtg12000.t1
Asue_scaffold3	AUGUSTUS	exon	17010451	17010543	.	+	.	ID=AsAtg12000.t1.exon6;Parent=AsAtg12000.t1
Asue_scaffold3	AUGUSTUS	exon	17010658	17010721	.	+	.	ID=AsAtg12000.t1.exon7;Parent=AsAtg12000.t1
Asue_scaffold3	AUGUSTUS	exon	17011109	17011157	.	+	.	ID=AsAtg12000.t1.exon8;Parent=AsAtg12000.t1
Asue_scaffold3	AUGUSTUS	exon	17011441	17011523	.	+	.	ID=AsAtg12000.t1.exon9;Parent=AsAtg12000.t1
Asue_scaffold3	AUGUSTUS	exon	17011757	17011914	.	+	.	ID=AsAtg12000.t1.exon10;Parent=AsAtg12000.t1
Asue_scaffold3	AUGUSTUS	exon	17012059	17012119	.	+	.	ID=AsAtg12000.t1.exon11;Parent=AsAtg12000.t1
Asue_scaffold3	AUGUSTUS	exon	17012430	17012492	.	+	.	ID=AsAtg12000.t1.exon12;Parent=AsAtg12000.t1
Asue_scaffold3	AUGUSTUS	exon	17012580	17012680	.	+	.	ID=AsAtg12000.t1.exon13;Parent=AsAtg12000.t1
Asue_scaffold3	AUGUSTUS	exon	17012785	17012842	.	+	.	ID=AsAtg12000.t1.exon14;Parent=AsAtg12000.t1
Asue_scaffold3	AUGUSTUS	exon	17012949	17013012	.	+	.	ID=AsAtg12000.t1.exon15;Parent=AsAtg12000.t1
Asue_scaffold3	AUGUSTUS	exon	17013121	17013281	.	+	.	ID=AsAtg12000.t1.exon16;Parent=AsAtg12000.t1
Asue_scaffold3	AUGUSTUS	exon	17013378	17013542	.	+	.	ID=AsAtg12000.t1.exon17;Parent=AsAtg12000.t1
Asue_scaffold3	AUGUSTUS	exon	17013644	17013727	.	+	.	ID=AsAtg12000.t1.exon18;Parent=AsAtg12000.t1
Asue_scaffold3	AUGUSTUS	exon	17014812	17014930	.	+	.	ID=AsAtg12000.t1.exon19;Parent=AsAtg12000.t1
Asue_scaffold3	AUGUSTUS	exon	17015071	17015248	.	+	.	ID=AsAtg12000.t1.exon20;Parent=AsAtg12000.t1
Asue_scaffold3	AUGUSTUS	exon	17015618	17015794	.	+	.	ID=AsAtg12000.t1.exon21;Parent=AsAtg12000.t1
Asue_scaffold3	AUGUSTUS	exon	17015895	17016026	.	+	.	ID=AsAtg12000.t1.exon22;Parent=AsAtg12000.t1
Asue_scaffold3	AUGUSTUS	exon	17016213	17016308	.	+	.	ID=AsAtg12000.t1.exon23;Parent=AsAtg12000.t1
Asue_scaffold3	AUGUSTUS	exon	17016386	17016502	.	+	.	ID=AsAtg12000.t1.exon24;Parent=AsAtg12000.t1
Asue_scaffold3	AUGUSTUS	exon	17016601	17016696	.	+	.	ID=AsAtg12000.t1.exon25;Parent=AsAtg12000.t1
Asue_scaffold3	AUGUSTUS	exon	17016823	17016935	.	+	.	ID=AsAtg12000.t1.exon26;Parent=AsAtg12000.t1
Asue_scaffold3	AUGUSTUS	exon	17017034	17017157	.	+	.	ID=AsAtg12000.t1.exon27;Parent=AsAtg12000.t1
###
# start gene g12001
# protein sequence = [MPLASSRSNHSEEVENLLKLKSTFGETKSDDVFKTWTHRNSACEFAGIVCNSDGNVVEINLGSRSLINRDDDGRFTDL
# PFDSICDLKLLEKLVLGNNSLRGQIGTNLGKCNRLRYLDLGINNFSGEFPAIDSLQLLEFLSLNASGISGIFPWSSLKDLKRLSFLSVGDNRFGSHPY
# PREILNLTALQWVYLSNSSITGKIPEGIINLVRLQNLELSDNQISGEIPKEIVQLKNLRQLEIYSNDLTGKLPLGFRNLTNLRNFDASNNSLEGDLSE
# LRFLKNLVSLGMFENRLTGEIPKEFGDFKSLAALSLYRNQLTGKLPRRLGSWTAFKYIDVSENFLEGQIPPYMCKKGVMTHLLMLQNRFTGQFPESYA
# KCKTLIRLRVSNNSLSGMIPSGIWGLPNLQFLDLASNYFEGNLTGDIGNAKSLGSLDLSNNRFSGSLPFQISGANSLVSVNLRMNKFSGIVPESFGKL
# KELSSLILDQNNLSGAIPKSLGLCTSLVDLNFAGNSLSEEIPESLGSLKLLNSLNLSGNKLSGMIPVGLSALKLSLLDLSNNQLTGSVPESLVSGSFE
# GNSGLCSSKIRYLRPCPLGKPHSQGKRKHLSKVDMCFIVAAILALFFLFSYVIFKIRRDKLNKTVQKKNDWQVSSFRLLNFNEMEIIDEIKSENIIGR
# GGQGNVYKVSLRSGETLAVKHIWCPESSHESFRSSTAMLSDGNNRSNNGEFEAEVATLSNIKHINVVKLFCSITCEDSKXXXXXXXXXXXXWEQLHER
# RGEQEIGWRADSVQRDFSAPLVKGTLGYIAPDFGENNDIVMWVWSVSKETNREMMMKLIDTSIEDEYKEDALKVLTIALLCTDKSPQARPFMKSVVSM
# LEKIEPSYNKNSGEASYGESANDEITKVV]
# Evidence for and against this transcript:
# % of transcript supported by hints (any source): 0
# CDS exons: 0/3
# CDS introns: 0/2
# 5'UTR exons and introns: 0/1
# 3'UTR exons and introns: 0/1
# hint groups fully obeyed: 0
# incompatible hint groups: 0
# end gene g12001
Asue_scaffold3	AUGUSTUS	gene	17017408	17020711	.	-	.	ID=AsAtg12001
Asue_scaffold3	AUGUSTUS	mRNA	17017408	17020711	.	-	.	ID=AsAtg12001.t1;Parent=AsAtg12001
Asue_scaffold3	AUGUSTUS	CDS	17017572	17017861	.	-	2	ID=AsAtg12001.t1.cds;Parent=AsAtg12001.t1
Asue_scaffold3	AUGUSTUS	CDS	17018115	17018181	.	-	0	ID=AsAtg12001.t1.cds;Parent=AsAtg12001.t1
Asue_scaffold3	AUGUSTUS	CDS	17018344	17020662	.	-	0	ID=AsAtg12001.t1.cds;Parent=AsAtg12001.t1
Asue_scaffold3	AUGUSTUS	exon	17017572	17017861	.	-	.	ID=AsAtg12001.t1.exon1;Parent=AsAtg12001.t1
Asue_scaffold3	AUGUSTUS	exon	17018115	17018181	.	-	.	ID=AsAtg12001.t1.exon2;Parent=AsAtg12001.t1
Asue_scaffold3	AUGUSTUS	exon	17018344	17020662	.	-	.	ID=AsAtg12001.t1.exon3;Parent=AsAtg12001.t1
###
# start gene g12002
# protein sequence = [MSLLKTNILFLLAIALFYGSLAEDLQQQFLEAHNEARNEVGLDPLVWDDEVAAYAASYANQRINDCALVHSNGPFGEN
# IAMSSGEMSAEDAAEMWINEKQYYDYDSNTCNDPNGGTCLHYTQVVWKNTVRLGCAKVVCNSGGTFITCNYDPPGNYIGEKPF]
# Evidence for and against this transcript:
# % of transcript supported by hints (any source): 33.3
# CDS exons: 1/1
#      P:   1 
# CDS introns: 0/0
# 5'UTR exons and introns: 0/1
# 3'UTR exons and introns: 0/1
# hint groups fully obeyed: 0
# incompatible hint groups: 1
#      P:   1 (AT3G19690.1)
# end gene g12002
Asue_scaffold3	AUGUSTUS	gene	17021496	17022133	.	+	.	ID=AsAtg12002
Asue_scaffold3	AUGUSTUS	mRNA	17021496	17022133	.	+	.	ID=AsAtg12002.t1;Parent=AsAtg12002
Asue_scaffold3	AUGUSTUS	CDS	17021513	17021998	.	+	0	ID=AsAtg12002.t1.cds;Parent=AsAtg12002.t1
Asue_scaffold3	AUGUSTUS	exon	17021513	17021998	.	+	.	ID=AsAtg12002.t1.exon1;Parent=AsAtg12002.t1
###
# start gene g12003
# protein sequence = [MDPCSFVRIIVGNLAVRFPXXXXXXXXXXGPSVSGINPTAPNCYCKIRFKNFPREIVSVPVMFRTESESETRCSSSGN
# VSTVAACFSLSKAQIEASLKKPKFSVLSVEAYSRGNSDGDDGVSGASCGLATAGEKLLGRFEVSLDLKSAETKSFLAHNGWVALPSKKTKSKTGSDPE
# LHVSVRVEPDPRFVFQFDGEPECSPQVFQVQGNTKQAVFTCKFGSRNSNSGDRNLLHSSSMMSEISSTRSCISSMNSEKEQPSKERKGWSITVHDLSG
# SPVAMASMVTPFVPSPGSNRVTRSSPGAWLILRPDGCTWKPWGRLEAWREAGYSDTLGYRFELFQDGIATAVSASSSISLKNGGSFVIDVTGGTSTTA
# STPTTSPQGSWDLGSGSSAGSRPASRPGSGSGSDFGYLLPQHPSAAAQNRGFVMSATVEGVGKRSKPEVEVGVTHVTCTEDAAAHVALAAAVDLSLDA
# CRLFSHKLRKELRQQSQLGVV]
# Evidence for and against this transcript:
# % of transcript supported by hints (any source): 60
# CDS exons: 2/2
#      P:   2 
# CDS introns: 1/1
#      E:   1 
#      P:   1 
# 5'UTR exons and introns: 0/1
# 3'UTR exons and introns: 0/1
# hint groups fully obeyed: 2
#      E:   1 
#      P:   1 
# incompatible hint groups: 4
#      P:   4 (AT3G19680.1,TRINITY_GG_97_c1009_g1_i1)
# end gene g12003
Asue_scaffold3	AUGUSTUS	gene	17022063	17024041	.	-	.	ID=AsAtg12003
Asue_scaffold3	AUGUSTUS	mRNA	17022063	17024041	.	-	.	ID=AsAtg12003.t1;Parent=AsAtg12003
Asue_scaffold3	AUGUSTUS	CDS	17022256	17023030	.	-	1	ID=AsAtg12003.t1.cds;Parent=AsAtg12003.t1
Asue_scaffold3	AUGUSTUS	CDS	17023215	17023915	.	-	0	ID=AsAtg12003.t1.cds;Parent=AsAtg12003.t1
Asue_scaffold3	AUGUSTUS	exon	17022256	17023030	.	-	.	ID=AsAtg12003.t1.exon1;Parent=AsAtg12003.t1
Asue_scaffold3	AUGUSTUS	exon	17023215	17023915	.	-	.	ID=AsAtg12003.t1.exon2;Parent=AsAtg12003.t1
###
# start gene g12004
# protein sequence = [MANNHQYPGIQPFQHPNASSIDLPRGFAPPMNFQFLPTIQAPQSEQVARLSSQNFQCVGRGGTVLSIGYPPQSYAPQL
# LQSMHHSHERPSQLNQVQVQHVPLGPPTLISQPNVSIASGTSLHQPYVQTPDIGMPGFGGPRALFSYPSATSYEGSRVPPQVTGPSIHSQAQQRASII
# HTSVESSIMNPTFEQPKAAFLKPLPSQEALTDWVEHTSADGRKYFFNKRTKKSTWEKPVELMTLFERADARTDWKEHSSPDGRKYYYNKITKQSTWTM
# PEEMKIVREQAEIASVQGPHAEGIIDASEVLTRSDTASTAAPTGLPSQTSTSEGVEKLTLTSDLKQPASVPGSSSPVENVDRVQMSADETSQLCDTSE
# TDGLSVPVTETSAATLVEKDEISVGNSGDSDDMSTKNANQGSGSGPKESQKPMVESEKVESQTEEKQIHQESFSFNNKLEAVDVFKSLLKSAKVGSDW
# TWEQAMREIINDKRYGALRTLGERKQAFNEFLLQTKRAAEEERLARQKKLYEDFKRMLEECVELTPSTRWSKTVTMFEDDERFKALEREKDRHNIFED
# HVSELKEKERVKALEDRKRNIIEYKRFLESCNFIKPNSQWRKVQDRLEVDERCSRLEKIDQLEIFQEYLRDLXXXXXXXXXXXXVRRFRPLEELKKVE
# RKHRDEFHGLLDEHIATGELTAKTIWRDYLMKVKDLPVYSAIASNSSGATPKDLFEDAVEDLKKRDHELKSQIKDVLKLRKVNLSAGSTFDEFKVSIS
# EDIGFPLIPDVRLKLVFDDLLERAKEKXXXXXXXXXXXXXXLVDMLRSFKDITASSSWEELKHLVEGSEKCSTIGDESFRKRCFEDYVSLLKEQSNRI
# KQNKKVPEDVREEHDKGXXXXXXXXXXXXXXXXXDHHKKGAAGKYNHDMNEPHGKERRRSGXXXXXXXXXXXXSVKENDTDHFKESHKAGGGHKKSRH
# QRGWVSEAEVEGKEKRRRKEEAREHTKEEELEDGECGRTNEMESLQLPAFYVQNKARRVGPSVVSDAKSPSSSSFSRADIGTKRLVPSGPNNATSPAS
# PLFSRADIGIKRLVPSGPNNATSPASPSFSRADIGTKRLVPSGPNNATSPASPSFSRKDIGTKRLLESLMETIKSKVSLLRKKKKPYIKMDKSSSVRV
# AIRRKKTRDLIDKTLKVADRPGKRTLF]
# Evidence for and against this transcript:
# % of transcript supported by hints (any source): 88.5
# CDS exons: 28/30
#      P:  28 
# CDS introns: 26/29
#      E:  21 
#      P:  26 
# 5'UTR exons and introns: 0/1
# 3'UTR exons and introns: 0/1
# hint groups fully obeyed: 35
#      E:  21 
#      P:  14 
# incompatible hint groups: 19
#      P:  19 (TRINITY_GG_97_c1087_g1_i8,TRINITY_GG_97_c381_g1_i1,AT3G19660.1)
# end gene g12004
Asue_scaffold3	AUGUSTUS	gene	17027746	17038558	.	+	.	ID=AsAtg12004
Asue_scaffold3	AUGUSTUS	mRNA	17027746	17038558	.	+	.	ID=AsAtg12004.t1;Parent=AsAtg12004
Asue_scaffold3	AUGUSTUS	CDS	17027797	17027829	.	+	0	ID=AsAtg12004.t1.cds;Parent=AsAtg12004.t1
Asue_scaffold3	AUGUSTUS	CDS	17028048	17028116	.	+	0	ID=AsAtg12004.t1.cds;Parent=AsAtg12004.t1
Asue_scaffold3	AUGUSTUS	CDS	17028197	17028532	.	+	0	ID=AsAtg12004.t1.cds;Parent=AsAtg12004.t1
Asue_scaffold3	AUGUSTUS	CDS	17028608	17028748	.	+	0	ID=AsAtg12004.t1.cds;Parent=AsAtg12004.t1
Asue_scaffold3	AUGUSTUS	CDS	17028835	17028911	.	+	0	ID=AsAtg12004.t1.cds;Parent=AsAtg12004.t1
Asue_scaffold3	AUGUSTUS	CDS	17029781	17029850	.	+	1	ID=AsAtg12004.t1.cds;Parent=AsAtg12004.t1
Asue_scaffold3	AUGUSTUS	CDS	17030466	17030518	.	+	0	ID=AsAtg12004.t1.cds;Parent=AsAtg12004.t1
Asue_scaffold3	AUGUSTUS	CDS	17030617	17030674	.	+	1	ID=AsAtg12004.t1.cds;Parent=AsAtg12004.t1
Asue_scaffold3	AUGUSTUS	CDS	17030769	17031094	.	+	0	ID=AsAtg12004.t1.cds;Parent=AsAtg12004.t1
Asue_scaffold3	AUGUSTUS	CDS	17031199	17031268	.	+	1	ID=AsAtg12004.t1.cds;Parent=AsAtg12004.t1
Asue_scaffold3	AUGUSTUS	CDS	17031354	17031473	.	+	0	ID=AsAtg12004.t1.cds;Parent=AsAtg12004.t1
Asue_scaffold3	AUGUSTUS	CDS	17031568	17031636	.	+	0	ID=AsAtg12004.t1.cds;Parent=AsAtg12004.t1
Asue_scaffold3	AUGUSTUS	CDS	17031705	17031782	.	+	0	ID=AsAtg12004.t1.cds;Parent=AsAtg12004.t1
Asue_scaffold3	AUGUSTUS	CDS	17031969	17032055	.	+	0	ID=AsAtg12004.t1.cds;Parent=AsAtg12004.t1
Asue_scaffold3	AUGUSTUS	CDS	17032179	17032213	.	+	0	ID=AsAtg12004.t1.cds;Parent=AsAtg12004.t1
Asue_scaffold3	AUGUSTUS	CDS	17032312	17032417	.	+	1	ID=AsAtg12004.t1.cds;Parent=AsAtg12004.t1
Asue_scaffold3	AUGUSTUS	CDS	17032771	17032851	.	+	0	ID=AsAtg12004.t1.cds;Parent=AsAtg12004.t1
Asue_scaffold3	AUGUSTUS	CDS	17032933	17033025	.	+	0	ID=AsAtg12004.t1.cds;Parent=AsAtg12004.t1
Asue_scaffold3	AUGUSTUS	CDS	17033090	17033164	.	+	0	ID=AsAtg12004.t1.cds;Parent=AsAtg12004.t1
Asue_scaffold3	AUGUSTUS	CDS	17033229	17033345	.	+	0	ID=AsAtg12004.t1.cds;Parent=AsAtg12004.t1
Asue_scaffold3	AUGUSTUS	CDS	17033440	17033538	.	+	0	ID=AsAtg12004.t1.cds;Parent=AsAtg12004.t1
Asue_scaffold3	AUGUSTUS	CDS	17033817	17033864	.	+	0	ID=AsAtg12004.t1.cds;Parent=AsAtg12004.t1
Asue_scaffold3	AUGUSTUS	CDS	17033933	17034025	.	+	0	ID=AsAtg12004.t1.cds;Parent=AsAtg12004.t1
Asue_scaffold3	AUGUSTUS	CDS	17034221	17034328	.	+	0	ID=AsAtg12004.t1.cds;Parent=AsAtg12004.t1
Asue_scaffold3	AUGUSTUS	CDS	17034426	17034490	.	+	0	ID=AsAtg12004.t1.cds;Parent=AsAtg12004.t1
Asue_scaffold3	AUGUSTUS	CDS	17035054	17035147	.	+	1	ID=AsAtg12004.t1.cds;Parent=AsAtg12004.t1
Asue_scaffold3	AUGUSTUS	CDS	17035418	17035699	.	+	0	ID=AsAtg12004.t1.cds;Parent=AsAtg12004.t1
Asue_scaffold3	AUGUSTUS	CDS	17036021	17036130	.	+	0	ID=AsAtg12004.t1.cds;Parent=AsAtg12004.t1
Asue_scaffold3	AUGUSTUS	CDS	17037135	17037510	.	+	1	ID=AsAtg12004.t1.cds;Parent=AsAtg12004.t1
Asue_scaffold3	AUGUSTUS	CDS	17038227	17038409	.	+	0	ID=AsAtg12004.t1.cds;Parent=AsAtg12004.t1
Asue_scaffold3	AUGUSTUS	exon	17027797	17027829	.	+	.	ID=AsAtg12004.t1.exon1;Parent=AsAtg12004.t1
Asue_scaffold3	AUGUSTUS	exon	17028048	17028116	.	+	.	ID=AsAtg12004.t1.exon2;Parent=AsAtg12004.t1
Asue_scaffold3	AUGUSTUS	exon	17028197	17028532	.	+	.	ID=AsAtg12004.t1.exon3;Parent=AsAtg12004.t1
Asue_scaffold3	AUGUSTUS	exon	17028608	17028748	.	+	.	ID=AsAtg12004.t1.exon4;Parent=AsAtg12004.t1
Asue_scaffold3	AUGUSTUS	exon	17028835	17028911	.	+	.	ID=AsAtg12004.t1.exon5;Parent=AsAtg12004.t1
Asue_scaffold3	AUGUSTUS	exon	17029781	17029850	.	+	.	ID=AsAtg12004.t1.exon6;Parent=AsAtg12004.t1
Asue_scaffold3	AUGUSTUS	exon	17030466	17030518	.	+	.	ID=AsAtg12004.t1.exon7;Parent=AsAtg12004.t1
Asue_scaffold3	AUGUSTUS	exon	17030617	17030674	.	+	.	ID=AsAtg12004.t1.exon8;Parent=AsAtg12004.t1
Asue_scaffold3	AUGUSTUS	exon	17030769	17031094	.	+	.	ID=AsAtg12004.t1.exon9;Parent=AsAtg12004.t1
Asue_scaffold3	AUGUSTUS	exon	17031199	17031268	.	+	.	ID=AsAtg12004.t1.exon10;Parent=AsAtg12004.t1
Asue_scaffold3	AUGUSTUS	exon	17031354	17031473	.	+	.	ID=AsAtg12004.t1.exon11;Parent=AsAtg12004.t1
Asue_scaffold3	AUGUSTUS	exon	17031568	17031636	.	+	.	ID=AsAtg12004.t1.exon12;Parent=AsAtg12004.t1
Asue_scaffold3	AUGUSTUS	exon	17031705	17031782	.	+	.	ID=AsAtg12004.t1.exon13;Parent=AsAtg12004.t1
Asue_scaffold3	AUGUSTUS	exon	17031969	17032055	.	+	.	ID=AsAtg12004.t1.exon14;Parent=AsAtg12004.t1
Asue_scaffold3	AUGUSTUS	exon	17032179	17032213	.	+	.	ID=AsAtg12004.t1.exon15;Parent=AsAtg12004.t1
Asue_scaffold3	AUGUSTUS	exon	17032312	17032417	.	+	.	ID=AsAtg12004.t1.exon16;Parent=AsAtg12004.t1
Asue_scaffold3	AUGUSTUS	exon	17032771	17032851	.	+	.	ID=AsAtg12004.t1.exon17;Parent=AsAtg12004.t1
Asue_scaffold3	AUGUSTUS	exon	17032933	17033025	.	+	.	ID=AsAtg12004.t1.exon18;Parent=AsAtg12004.t1
Asue_scaffold3	AUGUSTUS	exon	17033090	17033164	.	+	.	ID=AsAtg12004.t1.exon19;Parent=AsAtg12004.t1
Asue_scaffold3	AUGUSTUS	exon	17033229	17033345	.	+	.	ID=AsAtg12004.t1.exon20;Parent=AsAtg12004.t1
Asue_scaffold3	AUGUSTUS	exon	17033440	17033538	.	+	.	ID=AsAtg12004.t1.exon21;Parent=AsAtg12004.t1
Asue_scaffold3	AUGUSTUS	exon	17033817	17033864	.	+	.	ID=AsAtg12004.t1.exon22;Parent=AsAtg12004.t1
Asue_scaffold3	AUGUSTUS	exon	17033933	17034025	.	+	.	ID=AsAtg12004.t1.exon23;Parent=AsAtg12004.t1
Asue_scaffold3	AUGUSTUS	exon	17034221	17034328	.	+	.	ID=AsAtg12004.t1.exon24;Parent=AsAtg12004.t1
Asue_scaffold3	AUGUSTUS	exon	17034426	17034490	.	+	.	ID=AsAtg12004.t1.exon25;Parent=AsAtg12004.t1
Asue_scaffold3	AUGUSTUS	exon	17035054	17035147	.	+	.	ID=AsAtg12004.t1.exon26;Parent=AsAtg12004.t1
Asue_scaffold3	AUGUSTUS	exon	17035418	17035699	.	+	.	ID=AsAtg12004.t1.exon27;Parent=AsAtg12004.t1
Asue_scaffold3	AUGUSTUS	exon	17036021	17036130	.	+	.	ID=AsAtg12004.t1.exon28;Parent=AsAtg12004.t1
Asue_scaffold3	AUGUSTUS	exon	17037135	17037510	.	+	.	ID=AsAtg12004.t1.exon29;Parent=AsAtg12004.t1
Asue_scaffold3	AUGUSTUS	exon	17038227	17038409	.	+	.	ID=AsAtg12004.t1.exon30;Parent=AsAtg12004.t1
###
# start gene g12005
# protein sequence = [MLVLIYALENDGEAGDIALFGPLGTNLFVPISFLENDGEAGDVALFGPLGTNLFVPISALENDGEAGDVALFGPLGTN
# LLIPISALENNGEAGDVALFGPLGTNLFVPISALENDEEDGDFASLTTLGPTLLALFCT]
# Evidence for and against this transcript:
# % of transcript supported by hints (any source): 0
# CDS exons: 0/1
# CDS introns: 0/0
# 5'UTR exons and introns: 0/1
# 3'UTR exons and introns: 0/1
# hint groups fully obeyed: 0
# incompatible hint groups: 0
# end gene g12005
Asue_scaffold3	AUGUSTUS	gene	17036936	17037631	.	-	.	ID=AsAtg12005
Asue_scaffold3	AUGUSTUS	mRNA	17036936	17037631	.	-	.	ID=AsAtg12005.t1;Parent=AsAtg12005
Asue_scaffold3	AUGUSTUS	CDS	17037171	17037584	.	-	0	ID=AsAtg12005.t1.cds;Parent=AsAtg12005.t1
Asue_scaffold3	AUGUSTUS	exon	17037171	17037584	.	-	.	ID=AsAtg12005.t1.exon1;Parent=AsAtg12005.t1
###
# start gene g12006
# protein sequence = [MSTRRESRDSDPKRHRSRIDREPSPKRSRRDGKSEAERVLSKKDLDVRDGTDTENKPRQSLRDAAPLELDAHGSRKDS
# EKKHSGHHEVPRSRPYSQHDDRRSDGKVDRRPTSVRGSWRSSRDQSNRRAGDDEKSLHRKDEDKSSWRHDRFRESDDTQGALSRKRPAFREKKIAEET
# GNNTDRTRTEDGKDTNLNNRRQNERNWRSNTHSERHERPAMGRDRVWNRDDERGAGSRQNYRADRDRFNGNGRSGFSGSWTRNVKKWDHDLFDEANKS
# PAKATEEEQIAKVEALLAS]
# Evidence for and against this transcript:
# % of transcript supported by hints (any source): 66.7
# CDS exons: 3/4
#      P:   3 
# CDS introns: 3/3
#      E:   3 
#      P:   3 
# 5'UTR exons and introns: 0/1
# 3'UTR exons and introns: 0/1
# hint groups fully obeyed: 5
#      E:   3 
#      P:   2 
# incompatible hint groups: 2
#      P:   2 (TRINITY_GG_97_c714_g1_i1)
# end gene g12006
Asue_scaffold3	AUGUSTUS	gene	17038688	17040661	.	-	.	ID=AsAtg12006
Asue_scaffold3	AUGUSTUS	mRNA	17038688	17040661	.	-	.	ID=AsAtg12006.t1;Parent=AsAtg12006
Asue_scaffold3	AUGUSTUS	CDS	17038914	17039458	.	-	2	ID=AsAtg12006.t1.cds;Parent=AsAtg12006.t1
Asue_scaffold3	AUGUSTUS	CDS	17039573	17039621	.	-	0	ID=AsAtg12006.t1.cds;Parent=AsAtg12006.t1
Asue_scaffold3	AUGUSTUS	CDS	17039928	17040144	.	-	1	ID=AsAtg12006.t1.cds;Parent=AsAtg12006.t1
Asue_scaffold3	AUGUSTUS	CDS	17040459	17040529	.	-	0	ID=AsAtg12006.t1.cds;Parent=AsAtg12006.t1
Asue_scaffold3	AUGUSTUS	exon	17038914	17039458	.	-	.	ID=AsAtg12006.t1.exon1;Parent=AsAtg12006.t1
Asue_scaffold3	AUGUSTUS	exon	17039573	17039621	.	-	.	ID=AsAtg12006.t1.exon2;Parent=AsAtg12006.t1
Asue_scaffold3	AUGUSTUS	exon	17039928	17040144	.	-	.	ID=AsAtg12006.t1.exon3;Parent=AsAtg12006.t1
Asue_scaffold3	AUGUSTUS	exon	17040459	17040529	.	-	.	ID=AsAtg12006.t1.exon4;Parent=AsAtg12006.t1
###
# start gene g12007
# protein sequence = [MRGARPDEFNFSTNPSTPNTGQPTPTYPAGVGGGGGGRKKGVGVRTWLVLNSSGQSEPKEEGKHSIMRRTGLPARDLR
# ILDPLLSYPSTVLGRERAIVINLEHIKAIITAQEVLLLNSKDPSVSPFIDELQRRILCHHHATKPQEEQNSGGEPHTRVDPAQGEAGTEQSSGDQGSE
# AKKDAKQSLENQDGSKVLPFEFVALEACLEAASSSLEHEALRLELEAHPALDKLTSKISTLNLERVRQIKSRLVAITGRVQKVRDELEHLLDDDEDMA
# EMYLTEKLAQKLEDSSNSSMNESDTFEVDLPQGDEDDRLPPEFASEANRDGRYLQANDAHELLMSTQSALSRNSRGTHTSSTRSAMTNKLDVEELEML
# LEAYFVQIDGILNKLSTLREYVDDTEDYINIMLDDKQNHLLQMGVMLTTATLVMSAFIAVAGVFGMNITIELFTDNKHGPSRFIWTVIGGSIGSICLY
# VGAIGWCKYKRLLE]
# Evidence for and against this transcript:
# % of transcript supported by hints (any source): 84.6
# CDS exons: 6/6
#      P:   6 
# CDS introns: 5/5
#      E:   5 
#      P:   5 
# 5'UTR exons and introns: 0/1
# 3'UTR exons and introns: 0/1
# hint groups fully obeyed: 10
#      E:   5 
#      P:   5 
# incompatible hint groups: 8
#      P:   8 (AT3G19640.1,TRINITY_GG_97_c1481_g1_i1)
# end gene g12007
Asue_scaffold3	AUGUSTUS	gene	17040788	17043141	.	-	.	ID=AsAtg12007
Asue_scaffold3	AUGUSTUS	mRNA	17040788	17043141	.	-	.	ID=AsAtg12007.t1;Parent=AsAtg12007
Asue_scaffold3	AUGUSTUS	CDS	17040968	17041255	.	-	0	ID=AsAtg12007.t1.cds;Parent=AsAtg12007.t1
Asue_scaffold3	AUGUSTUS	CDS	17041351	17041582	.	-	1	ID=AsAtg12007.t1.cds;Parent=AsAtg12007.t1
Asue_scaffold3	AUGUSTUS	CDS	17041659	17041819	.	-	0	ID=AsAtg12007.t1.cds;Parent=AsAtg12007.t1
Asue_scaffold3	AUGUSTUS	CDS	17041966	17042094	.	-	0	ID=AsAtg12007.t1.cds;Parent=AsAtg12007.t1
Asue_scaffold3	AUGUSTUS	CDS	17042173	17042385	.	-	0	ID=AsAtg12007.t1.cds;Parent=AsAtg12007.t1
Asue_scaffold3	AUGUSTUS	CDS	17042672	17043103	.	-	0	ID=AsAtg12007.t1.cds;Parent=AsAtg12007.t1
Asue_scaffold3	AUGUSTUS	exon	17040968	17041255	.	-	.	ID=AsAtg12007.t1.exon1;Parent=AsAtg12007.t1
Asue_scaffold3	AUGUSTUS	exon	17041351	17041582	.	-	.	ID=AsAtg12007.t1.exon2;Parent=AsAtg12007.t1
Asue_scaffold3	AUGUSTUS	exon	17041659	17041819	.	-	.	ID=AsAtg12007.t1.exon3;Parent=AsAtg12007.t1
Asue_scaffold3	AUGUSTUS	exon	17041966	17042094	.	-	.	ID=AsAtg12007.t1.exon4;Parent=AsAtg12007.t1
Asue_scaffold3	AUGUSTUS	exon	17042173	17042385	.	-	.	ID=AsAtg12007.t1.exon5;Parent=AsAtg12007.t1
Asue_scaffold3	AUGUSTUS	exon	17042672	17043103	.	-	.	ID=AsAtg12007.t1.exon6;Parent=AsAtg12007.t1
###
# start gene g12008
# protein sequence = [MKLKSVFDASEIKSEFESAGINPKFAIQIWKYVIQNPDCVWDEIPSLPSAAYSLLHSKFKTLTSSLHSLFHSSDGTTS
# KLLIKLQNGAFVEAVVMRYDTRLGMLGGKPRPGGIRSTLCISSQVGCKMGCTFCATGTMGFKSNLTSGEIVEQLVHASRIADIRNIVFMGMGEPLNNY
# NAVVEAVRVMLNQPFQLSPKRITISTVGIVHAINKLHNDLPGVSLAVSLHAPVQEIRCQIMPAARAFPLQKLMDALQTFQKNSQQKIFIEYIMLDGVN
# DQEQHAHLLGELLKTFQVVINLIPFNPIGSTSQFETSSIQGVSRFQKILRETYKIRTTIRKEMGQDISGACGQLVVNQPDIKKTPGTVELRDIEDLLL]
# Evidence for and against this transcript:
# % of transcript supported by hints (any source): 86.7
# CDS exons: 7/7
#      P:   7 
# CDS introns: 6/6
#      E:   5 
#      P:   6 
# 5'UTR exons and introns: 0/1
# 3'UTR exons and introns: 0/1
# hint groups fully obeyed: 11
#      E:   5 
#      P:   6 
# incompatible hint groups: 9
#      P:   9 (TRINITY_GG_97_c1987_g1_i1,AT3G19630.1)
# end gene g12008
Asue_scaffold3	AUGUSTUS	gene	17043246	17045662	.	+	.	ID=AsAtg12008
Asue_scaffold3	AUGUSTUS	mRNA	17043246	17045662	.	+	.	ID=AsAtg12008.t1;Parent=AsAtg12008
Asue_scaffold3	AUGUSTUS	CDS	17043396	17043650	.	+	0	ID=AsAtg12008.t1.cds;Parent=AsAtg12008.t1
Asue_scaffold3	AUGUSTUS	CDS	17043771	17043881	.	+	0	ID=AsAtg12008.t1.cds;Parent=AsAtg12008.t1
Asue_scaffold3	AUGUSTUS	CDS	17043959	17044093	.	+	0	ID=AsAtg12008.t1.cds;Parent=AsAtg12008.t1
Asue_scaffold3	AUGUSTUS	CDS	17044226	17044330	.	+	0	ID=AsAtg12008.t1.cds;Parent=AsAtg12008.t1
Asue_scaffold3	AUGUSTUS	CDS	17044683	17044852	.	+	0	ID=AsAtg12008.t1.cds;Parent=AsAtg12008.t1
Asue_scaffold3	AUGUSTUS	CDS	17044963	17045062	.	+	1	ID=AsAtg12008.t1.cds;Parent=AsAtg12008.t1
Asue_scaffold3	AUGUSTUS	CDS	17045152	17045394	.	+	0	ID=AsAtg12008.t1.cds;Parent=AsAtg12008.t1
Asue_scaffold3	AUGUSTUS	exon	17043396	17043650	.	+	.	ID=AsAtg12008.t1.exon1;Parent=AsAtg12008.t1
Asue_scaffold3	AUGUSTUS	exon	17043771	17043881	.	+	.	ID=AsAtg12008.t1.exon2;Parent=AsAtg12008.t1
Asue_scaffold3	AUGUSTUS	exon	17043959	17044093	.	+	.	ID=AsAtg12008.t1.exon3;Parent=AsAtg12008.t1
Asue_scaffold3	AUGUSTUS	exon	17044226	17044330	.	+	.	ID=AsAtg12008.t1.exon4;Parent=AsAtg12008.t1
Asue_scaffold3	AUGUSTUS	exon	17044683	17044852	.	+	.	ID=AsAtg12008.t1.exon5;Parent=AsAtg12008.t1
Asue_scaffold3	AUGUSTUS	exon	17044963	17045062	.	+	.	ID=AsAtg12008.t1.exon6;Parent=AsAtg12008.t1
Asue_scaffold3	AUGUSTUS	exon	17045152	17045394	.	+	.	ID=AsAtg12008.t1.exon7;Parent=AsAtg12008.t1
###
# start gene g12009
# protein sequence = [MSIRRFVRLSLLVIALVSSLCESQKNFACDISAPATAKYGFCNVSLSYEARAKDLVSRLSLKEKVQQLVNKATGVPRL
# GVPPYEWWSEALHGVSDVGPGVHFNGTVPGATSFPATILTAASFNTSLWLKMGEVVSTEARAMHNVGLAGLTYWSPNVNVFRDPRWGRGQETPGEDPL
# VVSKYAVNYVKGLQDVHDAGKSRRLKVSSCCKHYTAYDLDNWKGIDRFHFDAKVTKQDLEDTYQTPFKSCVEEGDVSSVMCSYNRVNGIPTCADPNLL
# RGVIRGQWRLDGYIVSDCDSIQVYFNDIHYTKTREDAVALALKAGLNMNCGDFLGKYTENAVKLKKLNGSDVDEALIYNYIVLMRLGFFDGDPKSLPF
# GNLGPSDVCSKDHQMLALEAAKQGIVLLENKGDLPLPKTTVKKLAVIGPNANATKVMISNYAGVPCKYTSPIQGLQKYVPEKVVYEPGCKDVKCGDQT
# LISAAVKAVSEADVTVLVVGLDQTVEAEGLDRVNLTLPGYQEKLVRDVANAAKKTVVLVIMSAGPIDISFAKNLSTIRAVLWVGYPGEAGGDAIAQVI
# FGDYNPSGRLPETWYPQEFADKVAMTDMNMRPNSTSGFPGRSYRFYTGKPIYKFGYGLSYSSFSTFVLSAPSIIHIKTNPIMNLNKTTSVDISTVNCH
# DLKIRIVIGVKNHGLRSGSHVVLVFWKPPKCSKSLVGGGVPLTQLVGFERVEVGRSMTEKFTVDFDVCKALSLVDTHGKRKLVTGHHKLVIGSNSDQQ
# IYHHLNVRLAGDSTVAI]
# Evidence for and against this transcript:
# % of transcript supported by hints (any source): 81.8
# CDS exons: 5/5
#      P:   5 
# CDS introns: 4/4
#      P:   4 
# 5'UTR exons and introns: 0/1
# 3'UTR exons and introns: 0/1
# hint groups fully obeyed: 2
#      P:   2 
# incompatible hint groups: 3
#      P:   3 (AT3G19620.1,TRINITY_GG_97_c2254_g1_i1)
# end gene g12009
Asue_scaffold3	AUGUSTUS	gene	17045736	17048561	.	+	.	ID=AsAtg12009
Asue_scaffold3	AUGUSTUS	mRNA	17045736	17048561	.	+	.	ID=AsAtg12009.t1;Parent=AsAtg12009
Asue_scaffold3	AUGUSTUS	CDS	17045762	17046058	.	+	0	ID=AsAtg12009.t1.cds;Parent=AsAtg12009.t1
Asue_scaffold3	AUGUSTUS	CDS	17046149	17046538	.	+	0	ID=AsAtg12009.t1.cds;Parent=AsAtg12009.t1
Asue_scaffold3	AUGUSTUS	CDS	17046618	17046885	.	+	0	ID=AsAtg12009.t1.cds;Parent=AsAtg12009.t1
Asue_scaffold3	AUGUSTUS	CDS	17046983	17047750	.	+	2	ID=AsAtg12009.t1.cds;Parent=AsAtg12009.t1
Asue_scaffold3	AUGUSTUS	CDS	17047834	17048456	.	+	2	ID=AsAtg12009.t1.cds;Parent=AsAtg12009.t1
Asue_scaffold3	AUGUSTUS	exon	17045762	17046058	.	+	.	ID=AsAtg12009.t1.exon1;Parent=AsAtg12009.t1
Asue_scaffold3	AUGUSTUS	exon	17046149	17046538	.	+	.	ID=AsAtg12009.t1.exon2;Parent=AsAtg12009.t1
Asue_scaffold3	AUGUSTUS	exon	17046618	17046885	.	+	.	ID=AsAtg12009.t1.exon3;Parent=AsAtg12009.t1
Asue_scaffold3	AUGUSTUS	exon	17046983	17047750	.	+	.	ID=AsAtg12009.t1.exon4;Parent=AsAtg12009.t1
Asue_scaffold3	AUGUSTUS	exon	17047834	17048456	.	+	.	ID=AsAtg12009.t1.exon5;Parent=AsAtg12009.t1
###
# start gene g12010
# protein sequence = [MEGLIPYLIHAIKKDHKPDHQRYRSMSVGSSRSYRPLMMGQDGSSSMQGSSHRRTRSDYNPHVIMDKFDQRSSGFGQE
# FVNKDSSSQKIATKT]
# Evidence for and against this transcript:
# % of transcript supported by hints (any source): 33.3
# CDS exons: 1/1
#      P:   1 
# CDS introns: 0/0
# 5'UTR exons and introns: 0/1
# 3'UTR exons and introns: 0/1
# hint groups fully obeyed: 0
# incompatible hint groups: 1
#      P:   1 (AT3G19615.1)
# end gene g12010
Asue_scaffold3	AUGUSTUS	gene	17048686	17049106	.	+	.	ID=AsAtg12010
Asue_scaffold3	AUGUSTUS	mRNA	17048686	17049106	.	+	.	ID=AsAtg12010.t1;Parent=AsAtg12010
Asue_scaffold3	AUGUSTUS	CDS	17048715	17048996	.	+	0	ID=AsAtg12010.t1.cds;Parent=AsAtg12010.t1
Asue_scaffold3	AUGUSTUS	exon	17048715	17048996	.	+	.	ID=AsAtg12010.t1.exon1;Parent=AsAtg12010.t1
###
# start gene g12011
# protein sequence = [MQQIEKRSLLCSFLSVFHLIHLQALLLEMAELRSGVLFKLLEEMGVGKVRRDVDHRPVLLQIRCIIPVLAAGGLWPNK
# GFFLRITDSTHSIYVSLPREENDLVLYDKLQIGQLIFVEKLEFAYPVPMIKGIRPTPGRRACTGDPIDLIPKERIEKFCVGLSDIEENYDHQVKKPRR
# TRWNNSSVSELNFTDLGLSKNLSSVMEEKDDTESMISSCSSSFSSAARRRSWIGSADNRKRRDSLDPSMIKNHDHDTKHVSRARSSSATSPSLSIRSY
# GGIEEKSSSRTRRRDVVVSPSPRWSKSLSYGSRSNKSKNLLPPKSNTFESSDPISRKRSWTETEILWDSLPPKVVNLGKEILRQRDTAIRAASQALLE
# ASAAERLLKCLRSYSELSDRRNQHQENQQPPIQDFLSFQDELSKSRLIIQSLSTEKTEHCNANIVKTGDERREKATQWIKSALATDLKLVSLSASKPT
# QSPGRKGLTLIAQESDNREGNASESNSRLGEIKERLSRASSELRNWLKEEGRSWYLNRVEKYLDEISNGTKWREMRSEEVGETMYQIKRVSDWLDTIV
# KGKEDEEEXXXXXXXSESETEACGRVRNKIYRILLKHVETTSLLSHQRSTSLMSXXXXXXXXXLFQKTMSL]
# Evidence for and against this transcript:
# % of transcript supported by hints (any source): 77.8
# CDS exons: 4/4
#      P:   4 
# CDS introns: 3/3
#      P:   3 
# 5'UTR exons and introns: 0/1
# 3'UTR exons and introns: 0/1
# hint groups fully obeyed: 0
# incompatible hint groups: 4
#      P:   4 (AT3G19610.1,TRINITY_GG_97_c1847_g1_i1,TRINITY_GG_97_c2454_g1_i1)
# end gene g12011
Asue_scaffold3	AUGUSTUS	gene	17049376	17051766	.	+	.	ID=AsAtg12011
Asue_scaffold3	AUGUSTUS	mRNA	17049376	17051766	.	+	.	ID=AsAtg12011.t1;Parent=AsAtg12011
Asue_scaffold3	AUGUSTUS	CDS	17049409	17050200	.	+	0	ID=AsAtg12011.t1.cds;Parent=AsAtg12011.t1
Asue_scaffold3	AUGUSTUS	CDS	17050287	17050553	.	+	0	ID=AsAtg12011.t1.cds;Parent=AsAtg12011.t1
Asue_scaffold3	AUGUSTUS	CDS	17050636	17050727	.	+	0	ID=AsAtg12011.t1.cds;Parent=AsAtg12011.t1
Asue_scaffold3	AUGUSTUS	CDS	17050805	17051573	.	+	1	ID=AsAtg12011.t1.cds;Parent=AsAtg12011.t1
Asue_scaffold3	AUGUSTUS	exon	17049409	17050200	.	+	.	ID=AsAtg12011.t1.exon1;Parent=AsAtg12011.t1
Asue_scaffold3	AUGUSTUS	exon	17050287	17050553	.	+	.	ID=AsAtg12011.t1.exon2;Parent=AsAtg12011.t1
Asue_scaffold3	AUGUSTUS	exon	17050636	17050727	.	+	.	ID=AsAtg12011.t1.exon3;Parent=AsAtg12011.t1
Asue_scaffold3	AUGUSTUS	exon	17050805	17051573	.	+	.	ID=AsAtg12011.t1.exon4;Parent=AsAtg12011.t1
###
# start gene g12012
# protein sequence = [MFVAKNLSPERESKRQKKEPEIMEPSFPLLSPNNCGHWYIRYGFCIVCKSTVDKTVEGRVFDGLHLSSEALALTKRLI
# TKFSCLNMKKLHLVLDLDLTLIHSVRVPCLSEAEKYLIEEAGSTTREDLWKMKVRGDPISITIEHLVKLRPFLCEFLKEANEMFTMYVYTKGTRPYAE
# AILKLIDPKKLYFGHRVITRNESPHTKTLDMVLADERGVVIVDDTRKAWPNNKSNLVLIGRYNYFRSQSRVLKPHSEEKTDESENNGGLANVLKLLKG
# IHHKFFKVEEEVESQDVRDILASKTYIR]
# Evidence for and against this transcript:
# % of transcript supported by hints (any source): 42.9
# CDS exons: 2/2
#      P:   2 
# CDS introns: 1/1
#      P:   1 
# 5'UTR exons and introns: 0/3
# 3'UTR exons and introns: 0/1
# hint groups fully obeyed: 0
# incompatible hint groups: 1
#      P:   1 (AT3G19600.1)
# end gene g12012
Asue_scaffold3	AUGUSTUS	gene	17051926	17053523	.	+	.	ID=AsAtg12012
Asue_scaffold3	AUGUSTUS	mRNA	17051926	17053523	.	+	.	ID=AsAtg12012.t1;Parent=AsAtg12012
Asue_scaffold3	AUGUSTUS	CDS	17052310	17053184	.	+	0	ID=AsAtg12012.t1.cds;Parent=AsAtg12012.t1
Asue_scaffold3	AUGUSTUS	CDS	17053309	17053342	.	+	1	ID=AsAtg12012.t1.cds;Parent=AsAtg12012.t1
Asue_scaffold3	AUGUSTUS	exon	17052310	17053184	.	+	.	ID=AsAtg12012.t1.exon1;Parent=AsAtg12012.t1
Asue_scaffold3	AUGUSTUS	exon	17053309	17053342	.	+	.	ID=AsAtg12012.t1.exon2;Parent=AsAtg12012.t1
###
# start gene g12013
# protein sequence = [MSVVENFSSEPKAKRRKIEPTINESSSSLSSSSSCGHWYICHGICIGCKSTVKKSQGRAFDYIFDGLQLSHEAVALTK
# CFTTKLSCLNEKKLHLVLDLDHTLLHTVMVPSLSQAEKYLIEEAGSATRDDLWKIKAVGDPMEFLTKLRPFLRDFLKEANEFFTMYVYTKGSRVYAKQ
# VLELIDPKKLYFGDRVITKTESPHMKTLDFVLAEERGVVIVDDTRNVWPDHKSNLVDISKYSYFRLKGQDSMPYSEEKTDESESEGGLANVLKLLKEV
# HQRFFRVEEELESKDVRSLLQEIDFELNVESVE]
# Evidence for and against this transcript:
# % of transcript supported by hints (any source): 33.3
# CDS exons: 1/1
#      P:   1 
# CDS introns: 0/0
# 5'UTR exons and introns: 0/1
# 3'UTR exons and introns: 0/1
# hint groups fully obeyed: 0
# incompatible hint groups: 1
#      P:   1 (AT3G19595.1)
# end gene g12013
Asue_scaffold3	AUGUSTUS	gene	17054126	17055220	.	+	.	ID=AsAtg12013
Asue_scaffold3	AUGUSTUS	mRNA	17054126	17055220	.	+	.	ID=AsAtg12013.t1;Parent=AsAtg12013
Asue_scaffold3	AUGUSTUS	CDS	17054225	17055148	.	+	0	ID=AsAtg12013.t1.cds;Parent=AsAtg12013.t1
Asue_scaffold3	AUGUSTUS	exon	17054225	17055148	.	+	.	ID=AsAtg12013.t1.exon1;Parent=AsAtg12013.t1
###
# start gene g12014
# protein sequence = [MTTVTPSAGRELSNPPSDGISNLRFSNNSDHLLVSSWDKRVRLYDVSTNSLKGEFLHGGAVLDCCFHDDFSGFSVGAD
# YKVRRIVFNVGKEDILGTHDKAVRCVEYSYAAGQVITGSWDKTVKCWDPRGASGPERTQVGTYLQPERVYSMSLVGHRLVVATAGRHVNIYDLRNMSQ
# PEQRRESSLKYQTRCVRCYPNGTGYALSSVEGRVAMEFFDLSEAAQAKKYAFKCHRKSEAGRDIVYPVNSIAFHPIYGTFATGGCDGFVNIWDGNNKK
# RLYQYSKYPTSISALSFSRDGQLLAVASSYTFEEGEKSQEPEAIFVRSVNEIEVKPKPKVYPNPAA]
# Evidence for and against this transcript:
# % of transcript supported by hints (any source): 89.5
# CDS exons: 9/9
#      P:   9 
# CDS introns: 8/8
#      E:   4 
#      P:   8 
# 5'UTR exons and introns: 0/1
# 3'UTR exons and introns: 0/1
# hint groups fully obeyed: 14
#      E:   4 
#      P:  10 
# incompatible hint groups: 9
#      P:   9 (AT3G19590.1,TRINITY_GG_97_c2458_g1_i1)
# end gene g12014
Asue_scaffold3	AUGUSTUS	gene	17055270	17057971	.	-	.	ID=AsAtg12014
Asue_scaffold3	AUGUSTUS	mRNA	17055270	17057971	.	-	.	ID=AsAtg12014.t1;Parent=AsAtg12014
Asue_scaffold3	AUGUSTUS	CDS	17055359	17055446	.	-	1	ID=AsAtg12014.t1.cds;Parent=AsAtg12014.t1
Asue_scaffold3	AUGUSTUS	CDS	17055732	17055832	.	-	0	ID=AsAtg12014.t1.cds;Parent=AsAtg12014.t1
Asue_scaffold3	AUGUSTUS	CDS	17055919	17055997	.	-	1	ID=AsAtg12014.t1.cds;Parent=AsAtg12014.t1
Asue_scaffold3	AUGUSTUS	CDS	17056409	17056489	.	-	1	ID=AsAtg12014.t1.cds;Parent=AsAtg12014.t1
Asue_scaffold3	AUGUSTUS	CDS	17056562	17056637	.	-	2	ID=AsAtg12014.t1.cds;Parent=AsAtg12014.t1
Asue_scaffold3	AUGUSTUS	CDS	17056753	17057019	.	-	2	ID=AsAtg12014.t1.cds;Parent=AsAtg12014.t1
Asue_scaffold3	AUGUSTUS	CDS	17057275	17057357	.	-	1	ID=AsAtg12014.t1.cds;Parent=AsAtg12014.t1
Asue_scaffold3	AUGUSTUS	CDS	17057584	17057714	.	-	0	ID=AsAtg12014.t1.cds;Parent=AsAtg12014.t1
Asue_scaffold3	AUGUSTUS	CDS	17057819	17057935	.	-	0	ID=AsAtg12014.t1.cds;Parent=AsAtg12014.t1
Asue_scaffold3	AUGUSTUS	exon	17055359	17055446	.	-	.	ID=AsAtg12014.t1.exon1;Parent=AsAtg12014.t1
Asue_scaffold3	AUGUSTUS	exon	17055732	17055832	.	-	.	ID=AsAtg12014.t1.exon2;Parent=AsAtg12014.t1
Asue_scaffold3	AUGUSTUS	exon	17055919	17055997	.	-	.	ID=AsAtg12014.t1.exon3;Parent=AsAtg12014.t1
Asue_scaffold3	AUGUSTUS	exon	17056409	17056489	.	-	.	ID=AsAtg12014.t1.exon4;Parent=AsAtg12014.t1
Asue_scaffold3	AUGUSTUS	exon	17056562	17056637	.	-	.	ID=AsAtg12014.t1.exon5;Parent=AsAtg12014.t1
Asue_scaffold3	AUGUSTUS	exon	17056753	17057019	.	-	.	ID=AsAtg12014.t1.exon6;Parent=AsAtg12014.t1
Asue_scaffold3	AUGUSTUS	exon	17057275	17057357	.	-	.	ID=AsAtg12014.t1.exon7;Parent=AsAtg12014.t1
Asue_scaffold3	AUGUSTUS	exon	17057584	17057714	.	-	.	ID=AsAtg12014.t1.exon8;Parent=AsAtg12014.t1
Asue_scaffold3	AUGUSTUS	exon	17057819	17057935	.	-	.	ID=AsAtg12014.t1.exon9;Parent=AsAtg12014.t1
###
# start gene g12015
# protein sequence = [MALEAMNTPTSSFTRIETKEDLMNDAVFIEPWLKRKRSKRQRSHSPSSSSSSPPRSRPKSQNQDLTEEEYLALCLLML
# AKDQPSQTRFHQQSQSLTPPPESKNLPYKCNVCEKAFPSYQALGGHKASHRIKPPTVISTTADDSTAPTISIVAGEKHPIAASGKIHECSICHKVFPT
# GQALGGHKRCHYEGNLGGGGGGGSKSISHSGSVSSTVSEERSHRGFIDLNLPALPELSLHHNPIVDEEILSPLTGKKPLLLTDHDQVIKKEDLSLKI]
# Evidence for and against this transcript:
# % of transcript supported by hints (any source): 33.3
# CDS exons: 1/1
#      P:   1 
# CDS introns: 0/0
# 5'UTR exons and introns: 0/1
# 3'UTR exons and introns: 0/1
# hint groups fully obeyed: 0
# incompatible hint groups: 3
#      P:   3 (TRINITY_GG_97_c112_g1_i1,AT3G19580.1)
# end gene g12015
Asue_scaffold3	AUGUSTUS	gene	17059546	17060657	.	+	.	ID=AsAtg12015
Asue_scaffold3	AUGUSTUS	mRNA	17059546	17060657	.	+	.	ID=AsAtg12015.t1;Parent=AsAtg12015
Asue_scaffold3	AUGUSTUS	CDS	17059616	17060437	.	+	0	ID=AsAtg12015.t1.cds;Parent=AsAtg12015.t1
Asue_scaffold3	AUGUSTUS	exon	17059616	17060437	.	+	.	ID=AsAtg12015.t1.exon1;Parent=AsAtg12015.t1
###
# start gene g12016
# protein sequence = [MVAAIPQGAAISNTDSKNPPPRDRQDIPQLTANNGGLQRRPRAAKNVPSRYLSPSPSHSXXXXXXXATSTSTSSSSSV
# ILRSSKRYPSPLLSRTTNSASNLVYTPSSLPKRSQSVDRRRPSAVSDTRTEMSAATKMLITSTRSLSVSFQGEAFSFPISKKKETATPVSHRKCTPER
# RRATPVRDQRENSKPVDQQLWPGASRRGSSESVVPNSLSRSVDSDSDDGRKLGSGFVGRSMLQHSQSSRVSGDGRLNLGFVGGDGMLEMRDENKARQS
# THPRLASSVSCDFTASDTDSVSSGSTNGAHECGSGEVSKTRSLPRNGMASTKFWQETNSRLRRMQDPGSPQCSSPSSRISSISSKFSQSKRFSSDSPL
# TSSPRGMTSPIRGATRPASPSKLWATATSAPARTSSSPSRVRNGVSEQMNAYNRTLPSILCFSADIRRGKIGEDRVMDAHLLRLLYNRDLQWRFANAR
# ADSTLMVQRLSAEKILWNAWVSISELRHSVTLKRIKLLLMRQKLKLASILKEQMCYLEEWSLLDRNHSNSLSGATEALKASTLRLPVSGKAVVDIQDL
# KHAVSSAVDVMHAMVSSIFSLTSKVEEMNSVMAEMVNITGKEEVLLEQCQGFLTRVAAMQVTDCSMKTHIIQLSRL]
# Evidence for and against this transcript:
# % of transcript supported by hints (any source): 84.6
# CDS exons: 6/6
#      P:   6 
# CDS introns: 5/5
#      E:   1 
#      P:   5 
# 5'UTR exons and introns: 0/1
# 3'UTR exons and introns: 0/1
# hint groups fully obeyed: 6
#      E:   1 
#      P:   5 
# incompatible hint groups: 9
#      P:   9 (TRINITY_GG_97_c508_g1_i2)
# end gene g12016
Asue_scaffold3	AUGUSTUS	gene	17062111	17066341	.	-	.	ID=AsAtg12016
Asue_scaffold3	AUGUSTUS	mRNA	17062111	17066341	.	-	.	ID=AsAtg12016.t1;Parent=AsAtg12016
Asue_scaffold3	AUGUSTUS	CDS	17062386	17062436	.	-	0	ID=AsAtg12016.t1.cds;Parent=AsAtg12016.t1
Asue_scaffold3	AUGUSTUS	CDS	17062517	17062624	.	-	0	ID=AsAtg12016.t1.cds;Parent=AsAtg12016.t1
Asue_scaffold3	AUGUSTUS	CDS	17063028	17063117	.	-	0	ID=AsAtg12016.t1.cds;Parent=AsAtg12016.t1
Asue_scaffold3	AUGUSTUS	CDS	17063233	17063349	.	-	0	ID=AsAtg12016.t1.cds;Parent=AsAtg12016.t1
Asue_scaffold3	AUGUSTUS	CDS	17063871	17063990	.	-	0	ID=AsAtg12016.t1.cds;Parent=AsAtg12016.t1
Asue_scaffold3	AUGUSTUS	CDS	17064506	17065954	.	-	0	ID=AsAtg12016.t1.cds;Parent=AsAtg12016.t1
Asue_scaffold3	AUGUSTUS	exon	17062386	17062436	.	-	.	ID=AsAtg12016.t1.exon1;Parent=AsAtg12016.t1
Asue_scaffold3	AUGUSTUS	exon	17062517	17062624	.	-	.	ID=AsAtg12016.t1.exon2;Parent=AsAtg12016.t1
Asue_scaffold3	AUGUSTUS	exon	17063028	17063117	.	-	.	ID=AsAtg12016.t1.exon3;Parent=AsAtg12016.t1
Asue_scaffold3	AUGUSTUS	exon	17063233	17063349	.	-	.	ID=AsAtg12016.t1.exon4;Parent=AsAtg12016.t1
Asue_scaffold3	AUGUSTUS	exon	17063871	17063990	.	-	.	ID=AsAtg12016.t1.exon5;Parent=AsAtg12016.t1
Asue_scaffold3	AUGUSTUS	exon	17064506	17065954	.	-	.	ID=AsAtg12016.t1.exon6;Parent=AsAtg12016.t1
###
# start gene g12017
# protein sequence = [MWRLYLTKLMQVQLNLSSQFHLLPILKGSSEKERVIQRSIVPSSLRSTESPRALCLSVGDICLMGEEETIVNDENSSK
# PKPSPKLTLLPLVFLIFYEVSGGPFGVEDSVKSGGGPLLALLGFLIFPLIWSIPEALVTAELATSFPENGGYVVWISSAFGPFWGFQEGFWKWFSGVM
# DNALYPVLFLDYLKHSFPVLDHVAARVPALLVITFSLTYLNYRGLHIVGFSAVVLAVFSLCPFVVMALLAVPNIRPKRWLFVDTQKINWRGYFNTMFW
# NLNYWDKASTLAGEVDRPGKTFPKALFGAVLLVMGSYLIPLMAGTGALSSSTSGEWSDGYFAEVGMLIGGVWLKGWIQAAAAMSNLGLFEAEMSSDAF
# QLLGMSEIGMLPAFFAQRSKYGTPTISILCSATGVIFLSWMSFQEIIEFLNFLYALGMLLEFAAFVKLRIKKPDLHRPYRVPLNTFGVSMLCLPPSLL
# VILVMILAASKTFLISGVIIVLGFCLYPFLTLVKEKQWATFIPEETRPVSGVSSESQLDAEHGDESAASLLP]
# Evidence for and against this transcript:
# % of transcript supported by hints (any source): 45.5
# CDS exons: 3/4
#      P:   3 
# CDS introns: 2/3
#      E:   2 
#      P:   2 
# 5'UTR exons and introns: 0/3
# 3'UTR exons and introns: 0/1
# hint groups fully obeyed: 3
#      E:   2 
#      P:   1 
# incompatible hint groups: 4
#      P:   4 (TRINITY_GG_97_c1821_g1_i1,AT3G19553.1)
# end gene g12017
Asue_scaffold3	AUGUSTUS	gene	17067006	17072987	.	+	.	ID=AsAtg12017
Asue_scaffold3	AUGUSTUS	mRNA	17067006	17072987	.	+	.	ID=AsAtg12017.t1;Parent=AsAtg12017
Asue_scaffold3	AUGUSTUS	CDS	17070766	17070804	.	+	0	ID=AsAtg12017.t1.cds;Parent=AsAtg12017.t1
Asue_scaffold3	AUGUSTUS	CDS	17070891	17070996	.	+	0	ID=AsAtg12017.t1.cds;Parent=AsAtg12017.t1
Asue_scaffold3	AUGUSTUS	CDS	17071183	17072206	.	+	2	ID=AsAtg12017.t1.cds;Parent=AsAtg12017.t1
Asue_scaffold3	AUGUSTUS	CDS	17072287	17072746	.	+	1	ID=AsAtg12017.t1.cds;Parent=AsAtg12017.t1
Asue_scaffold3	AUGUSTUS	exon	17070766	17070804	.	+	.	ID=AsAtg12017.t1.exon1;Parent=AsAtg12017.t1
Asue_scaffold3	AUGUSTUS	exon	17070891	17070996	.	+	.	ID=AsAtg12017.t1.exon2;Parent=AsAtg12017.t1
Asue_scaffold3	AUGUSTUS	exon	17071183	17072206	.	+	.	ID=AsAtg12017.t1.exon3;Parent=AsAtg12017.t1
Asue_scaffold3	AUGUSTUS	exon	17072287	17072746	.	+	.	ID=AsAtg12017.t1.exon4;Parent=AsAtg12017.t1
###
# start gene g12018
# protein sequence = [MGRTGIAKAPKLLLRSWKQFQGRAGISSKAAKSNPMIVDYFEDISDHNLKFSGEEESWVPHPRTGIFFPPGQESVMED
# VPNGAASFDMTFWLRNVDGVDKPDPDLHHLPY]
# Evidence for and against this transcript:
# % of transcript supported by hints (any source): 60
# CDS exons: 2/2
#      P:   2 
# CDS introns: 1/1
#      P:   1 
# 5'UTR exons and introns: 0/1
# 3'UTR exons and introns: 0/1
# hint groups fully obeyed: 0
# incompatible hint groups: 4
#      P:   4 (TRINITY_GG_97_c2614_g1_i1,AT3G19550.1)
# end gene g12018
Asue_scaffold3	AUGUSTUS	gene	17075486	17076491	.	+	.	ID=AsAtg12018
Asue_scaffold3	AUGUSTUS	mRNA	17075486	17076491	.	+	.	ID=AsAtg12018.t1;Parent=AsAtg12018
Asue_scaffold3	AUGUSTUS	CDS	17075573	17075616	.	+	0	ID=AsAtg12018.t1.cds;Parent=AsAtg12018.t1
Asue_scaffold3	AUGUSTUS	CDS	17075988	17076276	.	+	1	ID=AsAtg12018.t1.cds;Parent=AsAtg12018.t1
Asue_scaffold3	AUGUSTUS	exon	17075573	17075616	.	+	.	ID=AsAtg12018.t1.exon1;Parent=AsAtg12018.t1
Asue_scaffold3	AUGUSTUS	exon	17075988	17076276	.	+	.	ID=AsAtg12018.t1.exon2;Parent=AsAtg12018.t1
###
# start gene g12019
# protein sequence = [MEKKQGFFSALRHEVVRGLSPSRSRARSRSVSPARSSSPMSALTWGRKNLXXXXXXXXXXXYYLAQPEQLIGRSGSLR
# PVMEGPDPDEGGGGGNIGESKRLGSGLGHWVKGQLSRAPSVAATAAYRRNDLRLLLGVMGAPLAPIHVSSSDPLPHLSIKNTPIETSSAQYILQQYTA
# ASGGQKLQNSIKNAYAMGKLKMITSELETATRTVRNRNPSKAETGGFVLWQMNPDMWYVELAVGGSKVRAGCNGKLVWRHTPWLGSHTAKGPVRPLRR
# GLQGLDPRTTAAMFAEAKCIGEKKVNGEDCFILKLCTDPETLKARSEGPAEIIRHVLFGYFSQKTGLLVHIEDSHLTRIQSNGGETVFWETTYNSSLD
# DYRQVEGIMIAHSGHSVVTLFRFGEVATSHTRTKMEESWTIEEVAFNVPGLSLDCFIPPADLKTGSLTESCEYPQEERGKNNTLALSAAHRAKVAALE
# NGSFEDHRPVWHTDV]
# Evidence for and against this transcript:
# % of transcript supported by hints (any source): 71.4
# CDS exons: 3/3
#      P:   3 
# CDS introns: 2/2
#      E:   2 
#      P:   2 
# 5'UTR exons and introns: 0/1
# 3'UTR exons and introns: 0/1
# hint groups fully obeyed: 4
#      E:   2 
#      P:   2 
# incompatible hint groups: 5
#      P:   5 (AT3G19540.1,TRINITY_GG_97_c146_g1_i1)
# end gene g12019
Asue_scaffold3	AUGUSTUS	gene	17080900	17083341	.	-	.	ID=AsAtg12019
Asue_scaffold3	AUGUSTUS	mRNA	17080900	17083341	.	-	.	ID=AsAtg12019.t1;Parent=AsAtg12019
Asue_scaffold3	AUGUSTUS	CDS	17081107	17081733	.	-	0	ID=AsAtg12019.t1.cds;Parent=AsAtg12019.t1
Asue_scaffold3	AUGUSTUS	CDS	17081812	17082156	.	-	0	ID=AsAtg12019.t1.cds;Parent=AsAtg12019.t1
Asue_scaffold3	AUGUSTUS	CDS	17082493	17082978	.	-	0	ID=AsAtg12019.t1.cds;Parent=AsAtg12019.t1
Asue_scaffold3	AUGUSTUS	exon	17081107	17081733	.	-	.	ID=AsAtg12019.t1.exon1;Parent=AsAtg12019.t1
Asue_scaffold3	AUGUSTUS	exon	17081812	17082156	.	-	.	ID=AsAtg12019.t1.exon2;Parent=AsAtg12019.t1
Asue_scaffold3	AUGUSTUS	exon	17082493	17082978	.	-	.	ID=AsAtg12019.t1.exon3;Parent=AsAtg12019.t1
###
# start gene g12020
# protein sequence = [MENVEKRLIQLFTTYLNKAKHHMQGGSDMPNELVIGLHCRGEFESHRSWMQPRVQRGLEERMLFSSHKRAQIYKEAAT
# SSLVAASSAPGEVREG]
# Evidence for and against this transcript:
# % of transcript supported by hints (any source): 20
# CDS exons: 1/1
#      P:   1 
# CDS introns: 0/0
# 5'UTR exons and introns: 0/3
# 3'UTR exons and introns: 0/1
# hint groups fully obeyed: 0
# incompatible hint groups: 1
#      P:   1 (AT3G19530.1)
# end gene g12020
Asue_scaffold3	AUGUSTUS	gene	17087906	17089195	.	+	.	ID=AsAtg12020
Asue_scaffold3	AUGUSTUS	mRNA	17087906	17089195	.	+	.	ID=AsAtg12020.t1;Parent=AsAtg12020
Asue_scaffold3	AUGUSTUS	CDS	17088644	17088928	.	+	0	ID=AsAtg12020.t1.cds;Parent=AsAtg12020.t1
Asue_scaffold3	AUGUSTUS	exon	17088644	17088928	.	+	.	ID=AsAtg12020.t1.exon1;Parent=AsAtg12020.t1
###
# start gene g12021
# protein sequence = [MEKLKDFEKRLRESTEKSQNLKDYLGIIEFSKTSIETKELGADLIPRYFQFYTSHSNQAFDAYKDIIEAVDVNLTVRV
# QAIRKLPLFCKDAPELVSKIIDVLVQCLAIDQQEQHEAVHETFMSLFQQDTLSDLINKLPEPRKLDLLEALAEISPHTTTLIASEMLPPIFELLKKYM
# PARNTVEKSDSRYVECLLYVFHHMAHKVPEATNSLCGYKIVPTQPSDRIGDDFSKLYKESTERLINLEDLIKASVEQLVQEMSDHDKAYLLFDSMSGD
# DKAILYMKRQDTKTELRTCINILAMTEVLHAEVPSFIGDTNVVKLSWKEATKPLAYTRALYTDLMYGIPPDIDAFHNFMDKLSEDLLNKLDMEGMCEL
# EDDQVQALVGSSGLKQAQDTLPESRIFLHENPKVPCLFWRIRESTLLKLVTSKSWKKFLGFIRDQLFHLICWAYAASDLVSATRIMRNWEVEYIPLCP
# WYLCSFCRPEYLGEDENPEKEDDENPEKGHYCYGNDIEDCLLYIKQHGIPREICKKFDCKDWQPPNADDPHMHTTKLKSVRKIESMEEALLLLPHFPI
# GADLVVFKELWTVGEEIYYGPGTNSRGFRSYHAVIVSSIEIYKGEVVAICKMSNGTKVCDEGYVRVSLATTYMVVGASPKKKEHVRATSKPMHLLSEF
# IIXXXXXXXXXXXXXXXXXXXXXXXXPEDNQKGNPEHNPKEKSEEMQYPDFGASKFHNSLNEHIMPDSDKSLGNVSGEEIKMVTEGLTSLSKFGEKGP
# QERMHEPVEIVERGKRPANEAGNDVGTKKARTESSGCAHGI]
# Evidence for and against this transcript:
# % of transcript supported by hints (any source): 87.1
# CDS exons: 14/14
#      P:  14 
# CDS introns: 13/13
#      E:   5 
#      P:  13 
# 5'UTR exons and introns: 0/3
# 3'UTR exons and introns: 0/1
# hint groups fully obeyed: 10
#      E:   5 
#      P:   5 
# incompatible hint groups: 8
#      P:   8 (AT3G19515.2,TRINITY_GG_97_c415_g1_i1)
# end gene g12021
Asue_scaffold3	AUGUSTUS	gene	17092256	17097281	.	+	.	ID=AsAtg12021
Asue_scaffold3	AUGUSTUS	mRNA	17092256	17097281	.	+	.	ID=AsAtg12021.t1;Parent=AsAtg12021
Asue_scaffold3	AUGUSTUS	CDS	17093031	17093087	.	+	0	ID=AsAtg12021.t1.cds;Parent=AsAtg12021.t1
Asue_scaffold3	AUGUSTUS	CDS	17093217	17093384	.	+	0	ID=AsAtg12021.t1.cds;Parent=AsAtg12021.t1
Asue_scaffold3	AUGUSTUS	CDS	17093742	17093841	.	+	0	ID=AsAtg12021.t1.cds;Parent=AsAtg12021.t1
Asue_scaffold3	AUGUSTUS	CDS	17093930	17094012	.	+	2	ID=AsAtg12021.t1.cds;Parent=AsAtg12021.t1
Asue_scaffold3	AUGUSTUS	CDS	17094194	17094304	.	+	0	ID=AsAtg12021.t1.cds;Parent=AsAtg12021.t1
Asue_scaffold3	AUGUSTUS	CDS	17094473	17094562	.	+	0	ID=AsAtg12021.t1.cds;Parent=AsAtg12021.t1
Asue_scaffold3	AUGUSTUS	CDS	17094641	17094747	.	+	0	ID=AsAtg12021.t1.cds;Parent=AsAtg12021.t1
Asue_scaffold3	AUGUSTUS	CDS	17094854	17094974	.	+	1	ID=AsAtg12021.t1.cds;Parent=AsAtg12021.t1
Asue_scaffold3	AUGUSTUS	CDS	17095070	17095135	.	+	0	ID=AsAtg12021.t1.cds;Parent=AsAtg12021.t1
Asue_scaffold3	AUGUSTUS	CDS	17095224	17095321	.	+	0	ID=AsAtg12021.t1.cds;Parent=AsAtg12021.t1
Asue_scaffold3	AUGUSTUS	CDS	17095420	17095666	.	+	1	ID=AsAtg12021.t1.cds;Parent=AsAtg12021.t1
Asue_scaffold3	AUGUSTUS	CDS	17095745	17096704	.	+	0	ID=AsAtg12021.t1.cds;Parent=AsAtg12021.t1
Asue_scaffold3	AUGUSTUS	CDS	17096935	17097056	.	+	0	ID=AsAtg12021.t1.cds;Parent=AsAtg12021.t1
Asue_scaffold3	AUGUSTUS	CDS	17097149	17097236	.	+	1	ID=AsAtg12021.t1.cds;Parent=AsAtg12021.t1
Asue_scaffold3	AUGUSTUS	exon	17093031	17093087	.	+	.	ID=AsAtg12021.t1.exon1;Parent=AsAtg12021.t1
Asue_scaffold3	AUGUSTUS	exon	17093217	17093384	.	+	.	ID=AsAtg12021.t1.exon2;Parent=AsAtg12021.t1
Asue_scaffold3	AUGUSTUS	exon	17093742	17093841	.	+	.	ID=AsAtg12021.t1.exon3;Parent=AsAtg12021.t1
Asue_scaffold3	AUGUSTUS	exon	17093930	17094012	.	+	.	ID=AsAtg12021.t1.exon4;Parent=AsAtg12021.t1
Asue_scaffold3	AUGUSTUS	exon	17094194	17094304	.	+	.	ID=AsAtg12021.t1.exon5;Parent=AsAtg12021.t1
Asue_scaffold3	AUGUSTUS	exon	17094473	17094562	.	+	.	ID=AsAtg12021.t1.exon6;Parent=AsAtg12021.t1
Asue_scaffold3	AUGUSTUS	exon	17094641	17094747	.	+	.	ID=AsAtg12021.t1.exon7;Parent=AsAtg12021.t1
Asue_scaffold3	AUGUSTUS	exon	17094854	17094974	.	+	.	ID=AsAtg12021.t1.exon8;Parent=AsAtg12021.t1
Asue_scaffold3	AUGUSTUS	exon	17095070	17095135	.	+	.	ID=AsAtg12021.t1.exon9;Parent=AsAtg12021.t1
Asue_scaffold3	AUGUSTUS	exon	17095224	17095321	.	+	.	ID=AsAtg12021.t1.exon10;Parent=AsAtg12021.t1
Asue_scaffold3	AUGUSTUS	exon	17095420	17095666	.	+	.	ID=AsAtg12021.t1.exon11;Parent=AsAtg12021.t1
Asue_scaffold3	AUGUSTUS	exon	17095745	17096704	.	+	.	ID=AsAtg12021.t1.exon12;Parent=AsAtg12021.t1
Asue_scaffold3	AUGUSTUS	exon	17096935	17097056	.	+	.	ID=AsAtg12021.t1.exon13;Parent=AsAtg12021.t1
Asue_scaffold3	AUGUSTUS	exon	17097149	17097236	.	+	.	ID=AsAtg12021.t1.exon14;Parent=AsAtg12021.t1
###
# start gene g12022
# protein sequence = [MYKAVSKRVTRSSGSGLKQTNVDNGGEISPTVDRVSEQGKSSEAGSHMPTDANGNGHLHHEIMDHGKGNEEQKPTPQT
# VKKDSNTNTKFSGSHRELVIGLPCRGQFEIHNRSRASTSSKRLGGGGERNVLFASHKRAQRSKEDAGPSSVVANSTPVGRPKKKNKTMNKGQVREDDE
# YTRIKKKLRYFLNRINYEQSLIDAYSLEGWKGSSLEKIRPEKELERATKEILRRKLKIRDLFQHLDTLCAEGSLPESLFDTDGEISSEDIFCAKCGSK
# DLSVDNDIILCDGFCDRGFHQYCLEPPLRKEDIPPDDEGWLCPGCDCKDDSLDLLNDSLGTKFSVSDSWEKIFPEAAAALAGGGQNLDCDLPSXXXXX
# XXXXXXXXXXXXXXXXXXXXXXXSENEDGSSDETEFTSASDEMIESFKEGKDIMKDVMALPSDDSEDDDYDPDAPTCDDDKESSNSDCTSDTEDLETS
# FKGDETNQQAEDTPLEDPGRQTSQLQGDAILESDVGLDDGPAGVSRRRNVERLDYKKLYDEEYDNVPTSSSDDDDWDKTARMGKEDSESEDEGDTVPL
# KQSSNAEDHTSKKLIRKSKRADKKDTLEMPQEGPGENGGSGEIEKSSSSACKQTDPKTQRLYISFQENQYPDKATKESLAKELQMTVKQVNNWFKHRR
# WSINSKPLVSEENVEKLKTGKEGECETSVAGSSKQTMETESVAEKPTNTGSRKRRRK]
# Evidence for and against this transcript:
# % of transcript supported by hints (any source): 88.2
# CDS exons: 8/8
#      P:   8 
# CDS introns: 7/7
#      E:   3 
#      P:   7 
# 5'UTR exons and introns: 0/1
# 3'UTR exons and introns: 0/1
# hint groups fully obeyed: 9
#      E:   3 
#      P:   6 
# incompatible hint groups: 7
#      P:   7 (AT3G19510.1,TRINITY_GG_97_c241_g1_i1)
# end gene g12022
Asue_scaffold3	AUGUSTUS	gene	17097986	17101097	.	+	.	ID=AsAtg12022
Asue_scaffold3	AUGUSTUS	mRNA	17097986	17101097	.	+	.	ID=AsAtg12022.t1;Parent=AsAtg12022
Asue_scaffold3	AUGUSTUS	CDS	17098059	17098687	.	+	0	ID=AsAtg12022.t1.cds;Parent=AsAtg12022.t1
Asue_scaffold3	AUGUSTUS	CDS	17098809	17098974	.	+	1	ID=AsAtg12022.t1.cds;Parent=AsAtg12022.t1
Asue_scaffold3	AUGUSTUS	CDS	17099082	17099205	.	+	0	ID=AsAtg12022.t1.cds;Parent=AsAtg12022.t1
Asue_scaffold3	AUGUSTUS	CDS	17099297	17099409	.	+	2	ID=AsAtg12022.t1.cds;Parent=AsAtg12022.t1
Asue_scaffold3	AUGUSTUS	CDS	17099493	17100050	.	+	0	ID=AsAtg12022.t1.cds;Parent=AsAtg12022.t1
Asue_scaffold3	AUGUSTUS	CDS	17100135	17100425	.	+	0	ID=AsAtg12022.t1.cds;Parent=AsAtg12022.t1
Asue_scaffold3	AUGUSTUS	CDS	17100522	17100611	.	+	0	ID=AsAtg12022.t1.cds;Parent=AsAtg12022.t1
Asue_scaffold3	AUGUSTUS	CDS	17100703	17100903	.	+	0	ID=AsAtg12022.t1.cds;Parent=AsAtg12022.t1
Asue_scaffold3	AUGUSTUS	exon	17098059	17098687	.	+	.	ID=AsAtg12022.t1.exon1;Parent=AsAtg12022.t1
Asue_scaffold3	AUGUSTUS	exon	17098809	17098974	.	+	.	ID=AsAtg12022.t1.exon2;Parent=AsAtg12022.t1
Asue_scaffold3	AUGUSTUS	exon	17099082	17099205	.	+	.	ID=AsAtg12022.t1.exon3;Parent=AsAtg12022.t1
Asue_scaffold3	AUGUSTUS	exon	17099297	17099409	.	+	.	ID=AsAtg12022.t1.exon4;Parent=AsAtg12022.t1
Asue_scaffold3	AUGUSTUS	exon	17099493	17100050	.	+	.	ID=AsAtg12022.t1.exon5;Parent=AsAtg12022.t1
Asue_scaffold3	AUGUSTUS	exon	17100135	17100425	.	+	.	ID=AsAtg12022.t1.exon6;Parent=AsAtg12022.t1
Asue_scaffold3	AUGUSTUS	exon	17100522	17100611	.	+	.	ID=AsAtg12022.t1.exon7;Parent=AsAtg12022.t1
Asue_scaffold3	AUGUSTUS	exon	17100703	17100903	.	+	.	ID=AsAtg12022.t1.exon8;Parent=AsAtg12022.t1
###
# start gene g12023
# protein sequence = [MKKVLRVYGGVMRLVRLLPADSRPYYAKYARENFVNYREVDQSETSLDELFQRAYNHSLWVLKKYSIDESAATKLKEI
# CFE]
# Evidence for and against this transcript:
# % of transcript supported by hints (any source): 20
# CDS exons: 0/2
# CDS introns: 1/1
#      E:   1 
# 5'UTR exons and introns: 0/1
# 3'UTR exons and introns: 0/1
# hint groups fully obeyed: 1
#      E:   1 
# incompatible hint groups: 0
# end gene g12023
Asue_scaffold3	AUGUSTUS	gene	17101366	17101981	.	+	.	ID=AsAtg12023
Asue_scaffold3	AUGUSTUS	mRNA	17101366	17101981	.	+	.	ID=AsAtg12023.t1;Parent=AsAtg12023
Asue_scaffold3	AUGUSTUS	CDS	17101412	17101603	.	+	0	ID=AsAtg12023.t1.cds;Parent=AsAtg12023.t1
Asue_scaffold3	AUGUSTUS	CDS	17101677	17101730	.	+	0	ID=AsAtg12023.t1.cds;Parent=AsAtg12023.t1
Asue_scaffold3	AUGUSTUS	exon	17101412	17101603	.	+	.	ID=AsAtg12023.t1.exon1;Parent=AsAtg12023.t1
Asue_scaffold3	AUGUSTUS	exon	17101677	17101730	.	+	.	ID=AsAtg12023.t1.exon2;Parent=AsAtg12023.t1
###
# start gene g12024
# protein sequence = [MGDTAEDQDDRAMMEAEGVTSFSELLMFSDGVLSSSSDHQPEGNVGDGGEDSLGFVFSGKTGSRMLCFSGGYQNDDES
# LFLEPSVPTSGVSDLDPSCIKIDCRNSNDACTVDKSTKSSTKKRTGTGNGQESDQNRKPGKKGKRNQDKSSVGIAKVRKERLGERIAALQQLVSPYGK
# TDAASVLHEAMGYIKFLQDQIQVLCSPYLINHSLDGGVVTGDVMAAMKAKDLRSRGLCLVPVSSTVHVENSNGADFWSPATMGHTTSPSLPQGF]
# Evidence for and against this transcript:
# % of transcript supported by hints (any source): 81.8
# CDS exons: 5/5
#      P:   5 
# CDS introns: 4/4
#      P:   4 
# 5'UTR exons and introns: 0/1
# 3'UTR exons and introns: 0/1
# hint groups fully obeyed: 0
# incompatible hint groups: 1
#      P:   1 (AT3G19500.1)
# end gene g12024
Asue_scaffold3	AUGUSTUS	gene	17103116	17104948	.	+	.	ID=AsAtg12024
Asue_scaffold3	AUGUSTUS	mRNA	17103116	17104948	.	+	.	ID=AsAtg12024.t1;Parent=AsAtg12024
Asue_scaffold3	AUGUSTUS	CDS	17103196	17103552	.	+	0	ID=AsAtg12024.t1.cds;Parent=AsAtg12024.t1
Asue_scaffold3	AUGUSTUS	CDS	17103649	17103753	.	+	0	ID=AsAtg12024.t1.cds;Parent=AsAtg12024.t1
Asue_scaffold3	AUGUSTUS	CDS	17103889	17103954	.	+	0	ID=AsAtg12024.t1.cds;Parent=AsAtg12024.t1
Asue_scaffold3	AUGUSTUS	CDS	17104432	17104533	.	+	0	ID=AsAtg12024.t1.cds;Parent=AsAtg12024.t1
Asue_scaffold3	AUGUSTUS	CDS	17104617	17104799	.	+	0	ID=AsAtg12024.t1.cds;Parent=AsAtg12024.t1
Asue_scaffold3	AUGUSTUS	exon	17103196	17103552	.	+	.	ID=AsAtg12024.t1.exon1;Parent=AsAtg12024.t1
Asue_scaffold3	AUGUSTUS	exon	17103649	17103753	.	+	.	ID=AsAtg12024.t1.exon2;Parent=AsAtg12024.t1
Asue_scaffold3	AUGUSTUS	exon	17103889	17103954	.	+	.	ID=AsAtg12024.t1.exon3;Parent=AsAtg12024.t1
Asue_scaffold3	AUGUSTUS	exon	17104432	17104533	.	+	.	ID=AsAtg12024.t1.exon4;Parent=AsAtg12024.t1
Asue_scaffold3	AUGUSTUS	exon	17104617	17104799	.	+	.	ID=AsAtg12024.t1.exon5;Parent=AsAtg12024.t1
###
# start gene g12025
# protein sequence = [MAVFPIGSHSAPPHQLTKRHVIATSSPISISTRLPQNVSFSKVSGVTGSTRLSKHGVLVRAEDKIRSSSSPSSLDEPI
# DEDLMDSSGLCDPLCSVDEPSSSYFEANYQPKTDIIKALAILAAALTGTAAINHSWVAANQDVAMALLFGIGYAGIIFEESLAFNKSGIGLLMAVSLW
# VVRSIGAPSTEIAVLDLQHATAEVSEIVFFLLGAMTIVEIVDAHQGFKLVTDNITTRKPKTLLWVVGFVTFFLSSILDNLTSTIVMVSLIRKLVPQSE
# YRKLLGGVVVIAANAGGAWTPIGDVTTTMLWIHGQISTLPTMKDLFLPSVVSLAVPLALMSLTSEVNGKEQDPKDVLASEKMAPRGKLVFGVGLGALV
# FVPVFKALTGLPPYMGILLGLGVLWILTDAIHYGESERQKLKVPQALSRIDTQGALFFLGILLSVSSLEAAGILREIANYLDANIPNVELIASAIGVV
# SAIIDNVPLVAATMGMYDLTSFPQDSEFWQLIAFCAGTGGSMLVIGSAAGVAFMGMEKVDFFWYFRKVSGFAFAGYAAGIAAYLAVHNLHFEIPTTVA
# QIPFLTGS]
# Evidence for and against this transcript:
# % of transcript supported by hints (any source): 90.5
# CDS exons: 10/10
#      P:  10 
# CDS introns: 9/9
#      E:   9 
#      P:   9 
# 5'UTR exons and introns: 0/1
# 3'UTR exons and introns: 0/1
# hint groups fully obeyed: 18
#      E:   9 
#      P:   9 
# incompatible hint groups: 12
#      P:  12 (TRINITY_GG_97_c1220_g1_i1,AT3G19490.1)
# end gene g12025
Asue_scaffold3	AUGUSTUS	gene	17105866	17109406	.	+	.	ID=AsAtg12025
Asue_scaffold3	AUGUSTUS	mRNA	17105866	17109406	.	+	.	ID=AsAtg12025.t1;Parent=AsAtg12025
Asue_scaffold3	AUGUSTUS	CDS	17105975	17106214	.	+	0	ID=AsAtg12025.t1.cds;Parent=AsAtg12025.t1
Asue_scaffold3	AUGUSTUS	CDS	17106438	17106614	.	+	0	ID=AsAtg12025.t1.cds;Parent=AsAtg12025.t1
Asue_scaffold3	AUGUSTUS	CDS	17106704	17106832	.	+	0	ID=AsAtg12025.t1.cds;Parent=AsAtg12025.t1
Asue_scaffold3	AUGUSTUS	CDS	17106924	17107100	.	+	0	ID=AsAtg12025.t1.cds;Parent=AsAtg12025.t1
Asue_scaffold3	AUGUSTUS	CDS	17107194	17107300	.	+	0	ID=AsAtg12025.t1.cds;Parent=AsAtg12025.t1
Asue_scaffold3	AUGUSTUS	CDS	17107483	17107603	.	+	1	ID=AsAtg12025.t1.cds;Parent=AsAtg12025.t1
Asue_scaffold3	AUGUSTUS	CDS	17108119	17108180	.	+	0	ID=AsAtg12025.t1.cds;Parent=AsAtg12025.t1
Asue_scaffold3	AUGUSTUS	CDS	17108296	17108598	.	+	1	ID=AsAtg12025.t1.cds;Parent=AsAtg12025.t1
Asue_scaffold3	AUGUSTUS	CDS	17108691	17108985	.	+	1	ID=AsAtg12025.t1.cds;Parent=AsAtg12025.t1
Asue_scaffold3	AUGUSTUS	CDS	17109113	17109232	.	+	0	ID=AsAtg12025.t1.cds;Parent=AsAtg12025.t1
Asue_scaffold3	AUGUSTUS	exon	17105975	17106214	.	+	.	ID=AsAtg12025.t1.exon1;Parent=AsAtg12025.t1
Asue_scaffold3	AUGUSTUS	exon	17106438	17106614	.	+	.	ID=AsAtg12025.t1.exon2;Parent=AsAtg12025.t1
Asue_scaffold3	AUGUSTUS	exon	17106704	17106832	.	+	.	ID=AsAtg12025.t1.exon3;Parent=AsAtg12025.t1
Asue_scaffold3	AUGUSTUS	exon	17106924	17107100	.	+	.	ID=AsAtg12025.t1.exon4;Parent=AsAtg12025.t1
Asue_scaffold3	AUGUSTUS	exon	17107194	17107300	.	+	.	ID=AsAtg12025.t1.exon5;Parent=AsAtg12025.t1
Asue_scaffold3	AUGUSTUS	exon	17107483	17107603	.	+	.	ID=AsAtg12025.t1.exon6;Parent=AsAtg12025.t1
Asue_scaffold3	AUGUSTUS	exon	17108119	17108180	.	+	.	ID=AsAtg12025.t1.exon7;Parent=AsAtg12025.t1
Asue_scaffold3	AUGUSTUS	exon	17108296	17108598	.	+	.	ID=AsAtg12025.t1.exon8;Parent=AsAtg12025.t1
Asue_scaffold3	AUGUSTUS	exon	17108691	17108985	.	+	.	ID=AsAtg12025.t1.exon9;Parent=AsAtg12025.t1
Asue_scaffold3	AUGUSTUS	exon	17109113	17109232	.	+	.	ID=AsAtg12025.t1.exon10;Parent=AsAtg12025.t1
###
# start gene g12026
# protein sequence = [MATSLNLSSIFSSSSRLVTTPSSVFPIRQRRRIILVTSSSSGGGGKPTILVTEKLGQAGIDLLKKYANVDCSYDLSLE
# ELCTKISLCDALIVRSGTKVGRDVFESSRGRLKVVGRAGVGIDNVDLAAATEYGCLVVNAPTANTVAAAEHGIALLTAMARNIAQADASIKAGKWTRN
# KYVGVSLVGKTLAVLGFGKVGSEVARRARGLGMHVITHDPYAPADRARAIGVELVSFEVAISTADFISLHLPLTAATSKMMNDVTFAMMKKGVRIVNV
# ARGGVIDEEALLRALDSGIVAQAALDVFTVEPPVKDNKLVLHESVTATPHLGASTMEAQEGVSIEVAEAVIGALRGELAATAVNAPMVPLEVLRELKP
# YVVLAEKLGRLAVQLVTGGSGVNAVKVTYASSRAPDDLDTRLLRAMVIKGIIEPISSVFINLVNSDYIAKQRGVKISEERMVLDGSPENPIEYITVRI
# ANVESRFASALSESGEIKVEGRVKQGVPSLTKVGLFGVDVSLEGSVILCRQVDQPGMIGKVASILGDENVNVSFMSVGRIAPGKQAVMAIGVDEQPSK
# ETLKKIGDIPAIEEFVFLKL]
# Evidence for and against this transcript:
# % of transcript supported by hints (any source): 77.8
# CDS exons: 4/4
#      P:   4 
# CDS introns: 3/3
#      E:   2 
#      P:   3 
# 5'UTR exons and introns: 0/1
# 3'UTR exons and introns: 0/1
# hint groups fully obeyed: 2
#      E:   2 
# incompatible hint groups: 1
#      P:   1 (AT3G19480.1)
# end gene g12026
Asue_scaffold3	AUGUSTUS	gene	17109412	17111661	.	-	.	ID=AsAtg12026
Asue_scaffold3	AUGUSTUS	mRNA	17109412	17111661	.	-	.	ID=AsAtg12026.t1;Parent=AsAtg12026
Asue_scaffold3	AUGUSTUS	CDS	17109457	17110128	.	-	0	ID=AsAtg12026.t1.cds;Parent=AsAtg12026.t1
Asue_scaffold3	AUGUSTUS	CDS	17110265	17110360	.	-	0	ID=AsAtg12026.t1.cds;Parent=AsAtg12026.t1
Asue_scaffold3	AUGUSTUS	CDS	17110437	17110924	.	-	2	ID=AsAtg12026.t1.cds;Parent=AsAtg12026.t1
Asue_scaffold3	AUGUSTUS	CDS	17111007	17111517	.	-	0	ID=AsAtg12026.t1.cds;Parent=AsAtg12026.t1
Asue_scaffold3	AUGUSTUS	exon	17109457	17110128	.	-	.	ID=AsAtg12026.t1.exon1;Parent=AsAtg12026.t1
Asue_scaffold3	AUGUSTUS	exon	17110265	17110360	.	-	.	ID=AsAtg12026.t1.exon2;Parent=AsAtg12026.t1
Asue_scaffold3	AUGUSTUS	exon	17110437	17110924	.	-	.	ID=AsAtg12026.t1.exon3;Parent=AsAtg12026.t1
Asue_scaffold3	AUGUSTUS	exon	17111007	17111517	.	-	.	ID=AsAtg12026.t1.exon4;Parent=AsAtg12026.t1
###
# start gene g12027
# protein sequence = [MGDSVSSSSRVSVHQSLGAGSVADLLLWRNRTGAVILLISSTGFWFLFERAGYNLLSFVSNVLLLLVAIFFLWAKSAT
# VLNRPLPPVPNMEIPEEFANKAADDLRVWINYVLSIASDITIARNPIRLLQVSLVLWAISYVGTLINSLTLVYIGVLLSLSFPIVYEKYQDHIDEKVN
# STSKFVRNISRKFPLPINKEKKHQ]
# Evidence for and against this transcript:
# % of transcript supported by hints (any source): 76.9
# CDS exons: 5/5
#      P:   5 
# CDS introns: 4/4
#      E:   4 
#      P:   4 
# 5'UTR exons and introns: 0/1
# 3'UTR exons and introns: 1/3
#      E:   1 
# hint groups fully obeyed: 11
#      E:   5 
#      P:   6 
# incompatible hint groups: 7
#      E:   1 
#      P:   6 (AT3G19460.1)
# end gene g12027
Asue_scaffold3	AUGUSTUS	gene	17114845	17116591	.	-	.	ID=AsAtg12027
Asue_scaffold3	AUGUSTUS	mRNA	17114845	17116591	.	-	.	ID=AsAtg12027.t1;Parent=AsAtg12027
Asue_scaffold3	AUGUSTUS	CDS	17115224	17115369	.	-	2	ID=AsAtg12027.t1.cds;Parent=AsAtg12027.t1
Asue_scaffold3	AUGUSTUS	CDS	17115458	17115527	.	-	0	ID=AsAtg12027.t1.cds;Parent=AsAtg12027.t1
Asue_scaffold3	AUGUSTUS	CDS	17115630	17115771	.	-	1	ID=AsAtg12027.t1.cds;Parent=AsAtg12027.t1
Asue_scaffold3	AUGUSTUS	CDS	17116019	17116199	.	-	2	ID=AsAtg12027.t1.cds;Parent=AsAtg12027.t1
Asue_scaffold3	AUGUSTUS	CDS	17116465	17116528	.	-	0	ID=AsAtg12027.t1.cds;Parent=AsAtg12027.t1
Asue_scaffold3	AUGUSTUS	exon	17115224	17115369	.	-	.	ID=AsAtg12027.t1.exon1;Parent=AsAtg12027.t1
Asue_scaffold3	AUGUSTUS	exon	17115458	17115527	.	-	.	ID=AsAtg12027.t1.exon2;Parent=AsAtg12027.t1
Asue_scaffold3	AUGUSTUS	exon	17115630	17115771	.	-	.	ID=AsAtg12027.t1.exon3;Parent=AsAtg12027.t1
Asue_scaffold3	AUGUSTUS	exon	17116019	17116199	.	-	.	ID=AsAtg12027.t1.exon4;Parent=AsAtg12027.t1
Asue_scaffold3	AUGUSTUS	exon	17116465	17116528	.	-	.	ID=AsAtg12027.t1.exon5;Parent=AsAtg12027.t1
###
# start gene g12028
# protein sequence = [MGSVEAGEKKALGWAARDPSGVLSPYSYTLRSTGADDVYIKVICCGICHTDIHQIKNDLGMSNYPMVPGHEVVGEVLE
# VGSDVSKFTVGDVVGVGVVVGCCGSCKPCSSELEQYCNKRIWSYNDVYTDGKPTQGGFADTMIVNQKFVVKIPEGMAVEQAAPLLCAGVTVYSPLSHF
# GLMASGLKGGILGLGGVGHMGVKIAKAMGHHVTVISSSDKKKEEAIEHLGADDYVVSSDPAEMQRLADSLDYIIDTVPVFHPLDPYLACLKLDGKLIL
# MGVINTPLQFVTPLVILGRKVISGSFIGSIKETEEVLAFCKEKGLTSTIETVKIDELNIAFERLRKNDVRYRFVVDVAGSNLVEEAATTTN]
# Evidence for and against this transcript:
# % of transcript supported by hints (any source): 81.8
# CDS exons: 5/5
#      P:   5 
# CDS introns: 4/4
#      E:   4 
#      P:   4 
# 5'UTR exons and introns: 0/1
# 3'UTR exons and introns: 0/1
# hint groups fully obeyed: 9
#      E:   4 
#      P:   5 
# incompatible hint groups: 6
#      P:   6 (AT3G19450.1,TRINITY_GG_97_c84_g1_i1)
# end gene g12028
Asue_scaffold3	AUGUSTUS	gene	17116982	17119371	.	-	.	ID=AsAtg12028
Asue_scaffold3	AUGUSTUS	mRNA	17116982	17119371	.	-	.	ID=AsAtg12028.t1;Parent=AsAtg12028
Asue_scaffold3	AUGUSTUS	CDS	17117124	17117347	.	-	2	ID=AsAtg12028.t1.cds;Parent=AsAtg12028.t1
Asue_scaffold3	AUGUSTUS	CDS	17117438	17117877	.	-	1	ID=AsAtg12028.t1.cds;Parent=AsAtg12028.t1
Asue_scaffold3	AUGUSTUS	CDS	17117965	17118192	.	-	1	ID=AsAtg12028.t1.cds;Parent=AsAtg12028.t1
Asue_scaffold3	AUGUSTUS	CDS	17118950	17119063	.	-	1	ID=AsAtg12028.t1.cds;Parent=AsAtg12028.t1
Asue_scaffold3	AUGUSTUS	CDS	17119179	17119270	.	-	0	ID=AsAtg12028.t1.cds;Parent=AsAtg12028.t1
Asue_scaffold3	AUGUSTUS	exon	17117124	17117347	.	-	.	ID=AsAtg12028.t1.exon1;Parent=AsAtg12028.t1
Asue_scaffold3	AUGUSTUS	exon	17117438	17117877	.	-	.	ID=AsAtg12028.t1.exon2;Parent=AsAtg12028.t1
Asue_scaffold3	AUGUSTUS	exon	17117965	17118192	.	-	.	ID=AsAtg12028.t1.exon3;Parent=AsAtg12028.t1
Asue_scaffold3	AUGUSTUS	exon	17118950	17119063	.	-	.	ID=AsAtg12028.t1.exon4;Parent=AsAtg12028.t1
Asue_scaffold3	AUGUSTUS	exon	17119179	17119270	.	-	.	ID=AsAtg12028.t1.exon5;Parent=AsAtg12028.t1
###
# start gene g12029
# protein sequence = [MAKWRLATATLRRQLQSSSPTISTFKNPTKALSAAAHQSTRSYSTTQTDDSRGKWLTLPPFSPTIDGTAVGKDLLSDG
# DSVKSSTDNSKTTALRWILRCRPDLPRTLVQKLFRLRQVRREMSMSVDGDELQRSQLKRVAAKESLNVGDRIYLPLSVDNDTPQTPPAKKESFQCSDE
# ERKFVCSLVLYKDPAIIVLNKPHGLAVQGGSGIKTSIDELAASCLKFDKSESPRLVHRLDRDCSGLLVLARTQTAATVLHSIFREKTTGASAYGVKKN
# VKSLKRKYMALVIGCPPRQRGQISAPLRKVVVDDGKSERITVNDNGELVSTQHAITEYRVIESSPHGYTWLELRPLTGRKHQLRVHCAEVLGTPIVGD
# YKYGWQAHKAREPFVSSENNPTKQSSSPFGLDLDGGDVSSKQPHLHLHSKQIDLPNISQLLEKMQVSSDSDISDLDSLKFDAPLPSHMQLSFNLLKSR
# VETCDKN]
# Evidence for and against this transcript:
# % of transcript supported by hints (any source): 90.5
# CDS exons: 10/10
#      P:  10 
# CDS introns: 9/9
#      P:   9 
# 5'UTR exons and introns: 0/1
# 3'UTR exons and introns: 0/1
# hint groups fully obeyed: 10
#      P:  10 
# incompatible hint groups: 11
#      P:  11 (AT3G19440.1,TRINITY_GG_97_c452_g1_i1)
# end gene g12029
Asue_scaffold3	AUGUSTUS	gene	17120861	17123361	.	-	.	ID=AsAtg12029
Asue_scaffold3	AUGUSTUS	mRNA	17120861	17123361	.	-	.	ID=AsAtg12029.t1;Parent=AsAtg12029
Asue_scaffold3	AUGUSTUS	CDS	17120978	17121343	.	-	0	ID=AsAtg12029.t1.cds;Parent=AsAtg12029.t1
Asue_scaffold3	AUGUSTUS	CDS	17121438	17121484	.	-	2	ID=AsAtg12029.t1.cds;Parent=AsAtg12029.t1
Asue_scaffold3	AUGUSTUS	CDS	17121572	17121683	.	-	0	ID=AsAtg12029.t1.cds;Parent=AsAtg12029.t1
Asue_scaffold3	AUGUSTUS	CDS	17121845	17121946	.	-	0	ID=AsAtg12029.t1.cds;Parent=AsAtg12029.t1
Asue_scaffold3	AUGUSTUS	CDS	17122047	17122160	.	-	0	ID=AsAtg12029.t1.cds;Parent=AsAtg12029.t1
Asue_scaffold3	AUGUSTUS	CDS	17122292	17122372	.	-	0	ID=AsAtg12029.t1.cds;Parent=AsAtg12029.t1
Asue_scaffold3	AUGUSTUS	CDS	17122459	17122506	.	-	0	ID=AsAtg12029.t1.cds;Parent=AsAtg12029.t1
Asue_scaffold3	AUGUSTUS	CDS	17122606	17122758	.	-	0	ID=AsAtg12029.t1.cds;Parent=AsAtg12029.t1
Asue_scaffold3	AUGUSTUS	CDS	17122854	17122916	.	-	0	ID=AsAtg12029.t1.cds;Parent=AsAtg12029.t1
Asue_scaffold3	AUGUSTUS	CDS	17122985	17123332	.	-	0	ID=AsAtg12029.t1.cds;Parent=AsAtg12029.t1
Asue_scaffold3	AUGUSTUS	exon	17120978	17121343	.	-	.	ID=AsAtg12029.t1.exon1;Parent=AsAtg12029.t1
Asue_scaffold3	AUGUSTUS	exon	17121438	17121484	.	-	.	ID=AsAtg12029.t1.exon2;Parent=AsAtg12029.t1
Asue_scaffold3	AUGUSTUS	exon	17121572	17121683	.	-	.	ID=AsAtg12029.t1.exon3;Parent=AsAtg12029.t1
Asue_scaffold3	AUGUSTUS	exon	17121845	17121946	.	-	.	ID=AsAtg12029.t1.exon4;Parent=AsAtg12029.t1
Asue_scaffold3	AUGUSTUS	exon	17122047	17122160	.	-	.	ID=AsAtg12029.t1.exon5;Parent=AsAtg12029.t1
Asue_scaffold3	AUGUSTUS	exon	17122292	17122372	.	-	.	ID=AsAtg12029.t1.exon6;Parent=AsAtg12029.t1
Asue_scaffold3	AUGUSTUS	exon	17122459	17122506	.	-	.	ID=AsAtg12029.t1.exon7;Parent=AsAtg12029.t1
Asue_scaffold3	AUGUSTUS	exon	17122606	17122758	.	-	.	ID=AsAtg12029.t1.exon8;Parent=AsAtg12029.t1
Asue_scaffold3	AUGUSTUS	exon	17122854	17122916	.	-	.	ID=AsAtg12029.t1.exon9;Parent=AsAtg12029.t1
Asue_scaffold3	AUGUSTUS	exon	17122985	17123332	.	-	.	ID=AsAtg12029.t1.exon10;Parent=AsAtg12029.t1
###
# start gene g12030
# protein sequence = [MDLAKHTRLQILGCILLASLALTMADTPPGIAKNPSHATCKIKKYKHCYNLEHVCPKFCPDSCHVECASCKPICGPPS
# PGDDGGGDDSGGDDGGYTPPAPVPPVSPPPPTPSVPSPTPPVSPPPPTPTPSVPSPTPPVSPPPPTPTPSVPSPTPPVSPPPPTPTPSVPSPTPPVSP
# PPPTPTPSVPSPTPPVPTDPMPSPPPPVSPPPPTPTPSVPSPPDVTPTPPTPSVPSPPDVTPTPPTPSVPSPPDVTPTPPTPSVPSPPDVTPTPPTPP
# SVPTPSGSPPYVPPPSDEEEAAGAKRVRCKKQRSPCYGVEYTCPADCPRSCQVDCVTCKPVCNCDKPGSVCQDPRFIGGDGLTFYFHGKKDSNFCLIS
# DPNLHINAHFIGKRRAGMARDFTWVQSIAILFGTHRLYVGALKTATWDDSVDRIAVSFDGNVISLPQLDGARWTSSPGVYPEVSVKRVNTDTNNLEVE
# VEGLLKITARVVPITMEDSRIHGYDVKEDDCLAHLDLGFKFQDLSDNVDGVLGQTYRSNYVSRVKIGVHMPVMGGDREFQTTGLFAPDCSAARFTGNG
# DSNNGRSKLELPEMSCASGLGGKGVVCKR]
# Evidence for and against this transcript:
# % of transcript supported by hints (any source): 57.1
# CDS exons: 2/3
#      P:   2 
# CDS introns: 2/2
#      P:   2 
# 5'UTR exons and introns: 0/1
# 3'UTR exons and introns: 0/1
# hint groups fully obeyed: 0
# incompatible hint groups: 1
#      P:   1 (AT3G19430.1)
# end gene g12030
Asue_scaffold3	AUGUSTUS	gene	17125626	17127966	.	+	.	ID=AsAtg12030
Asue_scaffold3	AUGUSTUS	mRNA	17125626	17127966	.	+	.	ID=AsAtg12030.t1;Parent=AsAtg12030
Asue_scaffold3	AUGUSTUS	CDS	17125707	17126715	.	+	0	ID=AsAtg12030.t1.cds;Parent=AsAtg12030.t1
Asue_scaffold3	AUGUSTUS	CDS	17126809	17127203	.	+	2	ID=AsAtg12030.t1.cds;Parent=AsAtg12030.t1
Asue_scaffold3	AUGUSTUS	CDS	17127380	17127769	.	+	0	ID=AsAtg12030.t1.cds;Parent=AsAtg12030.t1
Asue_scaffold3	AUGUSTUS	exon	17125707	17126715	.	+	.	ID=AsAtg12030.t1.exon1;Parent=AsAtg12030.t1
Asue_scaffold3	AUGUSTUS	exon	17126809	17127203	.	+	.	ID=AsAtg12030.t1.exon2;Parent=AsAtg12030.t1
Asue_scaffold3	AUGUSTUS	exon	17127380	17127769	.	+	.	ID=AsAtg12030.t1.exon3;Parent=AsAtg12030.t1
###
# start gene g12031
# protein sequence = [MSSESPNLPAAGTVPDNQPPPPVVIEAGSDDSPKGVASKLSAAGISNWAKNLKVPQPFASPQNDSGVENTEKSAFAKF
# TSGLGIRLSPKSPQTNETTTEGTSTATESSFIGTITKGLVDTSKNAVKAVQVKARHAVSQNKRRYQEGGFDLDLTYITENIIAMGFPAGDMSSGFFGY
# VEGFYRNQMEEVINFLETQHKGKYKVYNLCSERLYDVSLFEGKVASFPFDDHNCPPIHLVTSFCQSAYSWLKEDIENVVVVHCKAGMARTGLMICSLL
# LYLKFFPTAEECMDFYNQKRCVDGKGLVLPSQIRYVKYFERILTYFNGENQPGRRCMLRGFRLHRCPYWIRPSITISDHNGVLFTTKKHPRTKDLSPE
# DFWFSAPKKGVMVFALPGEPGLTELAGDFKIQFHDRQGDFYCWLNTTMMENRVILKTSELDGFDKRKLPSPGFMVEVVLADINATIPTNPSSETASKT
# PEETSAANSSPVDGSASVPGPDKETENPDKDDVFSDNEGDSTGPTKTTSSASSQTPEAKKSADETAVLTKATEKVSISGNKGSSQPVQGVTVSKGEAT
# EKPSGAGVNASSSSESEFKVMAADASVFSFGDEDDFESD]
# Evidence for and against this transcript:
# % of transcript supported by hints (any source): 88
# CDS exons: 11/11
#      P:  11 
# CDS introns: 10/10
#      E:  10 
#      P:  10 
# 5'UTR exons and introns: 1/3
#      E:   1 
#      P:   1 
# 3'UTR exons and introns: 0/1
# hint groups fully obeyed: 22
#      E:  11 
#      P:  11 
# incompatible hint groups: 12
#      P:  12 (AT3G19420.1,TRINITY_GG_97_c1519_g1_i1)
# end gene g12031
Asue_scaffold3	AUGUSTUS	gene	17128530	17132641	.	-	.	ID=AsAtg12031
Asue_scaffold3	AUGUSTUS	mRNA	17128530	17132641	.	-	.	ID=AsAtg12031.t1;Parent=AsAtg12031
Asue_scaffold3	AUGUSTUS	CDS	17128775	17129287	.	-	0	ID=AsAtg12031.t1.cds;Parent=AsAtg12031.t1
Asue_scaffold3	AUGUSTUS	CDS	17129402	17129471	.	-	1	ID=AsAtg12031.t1.cds;Parent=AsAtg12031.t1
Asue_scaffold3	AUGUSTUS	CDS	17129566	17129696	.	-	0	ID=AsAtg12031.t1.cds;Parent=AsAtg12031.t1
Asue_scaffold3	AUGUSTUS	CDS	17129770	17129816	.	-	2	ID=AsAtg12031.t1.cds;Parent=AsAtg12031.t1
Asue_scaffold3	AUGUSTUS	CDS	17129901	17129977	.	-	1	ID=AsAtg12031.t1.cds;Parent=AsAtg12031.t1
Asue_scaffold3	AUGUSTUS	CDS	17130050	17130114	.	-	0	ID=AsAtg12031.t1.cds;Parent=AsAtg12031.t1
Asue_scaffold3	AUGUSTUS	CDS	17130205	17130291	.	-	0	ID=AsAtg12031.t1.cds;Parent=AsAtg12031.t1
Asue_scaffold3	AUGUSTUS	CDS	17130366	17130542	.	-	0	ID=AsAtg12031.t1.cds;Parent=AsAtg12031.t1
Asue_scaffold3	AUGUSTUS	CDS	17131039	17131104	.	-	0	ID=AsAtg12031.t1.cds;Parent=AsAtg12031.t1
Asue_scaffold3	AUGUSTUS	CDS	17131617	17131673	.	-	0	ID=AsAtg12031.t1.cds;Parent=AsAtg12031.t1
Asue_scaffold3	AUGUSTUS	CDS	17131760	17132293	.	-	0	ID=AsAtg12031.t1.cds;Parent=AsAtg12031.t1
Asue_scaffold3	AUGUSTUS	exon	17128775	17129287	.	-	.	ID=AsAtg12031.t1.exon1;Parent=AsAtg12031.t1
Asue_scaffold3	AUGUSTUS	exon	17129402	17129471	.	-	.	ID=AsAtg12031.t1.exon2;Parent=AsAtg12031.t1
Asue_scaffold3	AUGUSTUS	exon	17129566	17129696	.	-	.	ID=AsAtg12031.t1.exon3;Parent=AsAtg12031.t1
Asue_scaffold3	AUGUSTUS	exon	17129770	17129816	.	-	.	ID=AsAtg12031.t1.exon4;Parent=AsAtg12031.t1
Asue_scaffold3	AUGUSTUS	exon	17129901	17129977	.	-	.	ID=AsAtg12031.t1.exon5;Parent=AsAtg12031.t1
Asue_scaffold3	AUGUSTUS	exon	17130050	17130114	.	-	.	ID=AsAtg12031.t1.exon6;Parent=AsAtg12031.t1
Asue_scaffold3	AUGUSTUS	exon	17130205	17130291	.	-	.	ID=AsAtg12031.t1.exon7;Parent=AsAtg12031.t1
Asue_scaffold3	AUGUSTUS	exon	17130366	17130542	.	-	.	ID=AsAtg12031.t1.exon8;Parent=AsAtg12031.t1
Asue_scaffold3	AUGUSTUS	exon	17131039	17131104	.	-	.	ID=AsAtg12031.t1.exon9;Parent=AsAtg12031.t1
Asue_scaffold3	AUGUSTUS	exon	17131617	17131673	.	-	.	ID=AsAtg12031.t1.exon10;Parent=AsAtg12031.t1
Asue_scaffold3	AUGUSTUS	exon	17131760	17132293	.	-	.	ID=AsAtg12031.t1.exon11;Parent=AsAtg12031.t1
###
# start gene g12032
# protein sequence = [MATSIKSITLALLIFSVLLISLSLGSVTATETTRNEAEARRMYESWGCCPYESATCCDDGSSCCPQSYPVCDLKANTC
# RMKGNSPLSIKALTRGPAIATTKSTNMLRENQMAATPIRVIVSALVILSVLLLSSSLGVATETEIERNETEVRLMYEQWLVENRKNYNGLGEKERRFK
# IFKDNLKFVDEHNSVPDRTFEVGLTRFADLPNEEFRAIYLRKKMERTKDSGVMTGTCGISLDHGVVVVGYGSTSGEDYWIIRNSWGLNWGDSGYVKLQ
# RNIADPFGKCGIAMMPSYPTKSSFPSSFDLLSEI]
# Evidence for and against this transcript:
# % of transcript supported by hints (any source): 9.09
# CDS exons: 0/5
# CDS introns: 1/4
#      E:   1 
# 5'UTR exons and introns: 0/1
# 3'UTR exons and introns: 0/1
# hint groups fully obeyed: 1
#      E:   1 
# incompatible hint groups: 0
# end gene g12032
Asue_scaffold3	AUGUSTUS	gene	17137311	17141241	.	-	.	ID=AsAtg12032
Asue_scaffold3	AUGUSTUS	mRNA	17137311	17141241	.	-	.	ID=AsAtg12032.t1;Parent=AsAtg12032
Asue_scaffold3	AUGUSTUS	CDS	17137353	17137601	.	-	0	ID=AsAtg12032.t1.cds;Parent=AsAtg12032.t1
Asue_scaffold3	AUGUSTUS	CDS	17138374	17138733	.	-	0	ID=AsAtg12032.t1.cds;Parent=AsAtg12032.t1
Asue_scaffold3	AUGUSTUS	CDS	17139478	17139555	.	-	0	ID=AsAtg12032.t1.cds;Parent=AsAtg12032.t1
Asue_scaffold3	AUGUSTUS	CDS	17139644	17139749	.	-	1	ID=AsAtg12032.t1.cds;Parent=AsAtg12032.t1
Asue_scaffold3	AUGUSTUS	CDS	17141074	17141207	.	-	0	ID=AsAtg12032.t1.cds;Parent=AsAtg12032.t1
Asue_scaffold3	AUGUSTUS	exon	17137353	17137601	.	-	.	ID=AsAtg12032.t1.exon1;Parent=AsAtg12032.t1
Asue_scaffold3	AUGUSTUS	exon	17138374	17138733	.	-	.	ID=AsAtg12032.t1.exon2;Parent=AsAtg12032.t1
Asue_scaffold3	AUGUSTUS	exon	17139478	17139555	.	-	.	ID=AsAtg12032.t1.exon3;Parent=AsAtg12032.t1
Asue_scaffold3	AUGUSTUS	exon	17139644	17139749	.	-	.	ID=AsAtg12032.t1.exon4;Parent=AsAtg12032.t1
Asue_scaffold3	AUGUSTUS	exon	17141074	17141207	.	-	.	ID=AsAtg12032.t1.exon5;Parent=AsAtg12032.t1
###
# start gene g12033
# protein sequence = [MPRNIEPLDLGIQIPYHFRCPISLELMQDPVTVCTGQTYDRASIESWVSIGNNTTCPVTRAPLSDFTLIPNHTLRRLI
# QEWCVANRSNGVERIPTPKQPADPTSVRALLSQASAITGTHVSVRSRAAALRRLRGFARDSDKNRVLIAAHNATEILIKILFSETTSSELASESLALL
# VMLPITEPNQFVSISSDPGRVEFLTRLLFDSSIETRVNAAALIEIVSTGTKSADLKGMFSISNSESLFEGVLDLLRNPISSRRALKIGIKTLFALCLV
# KSTRHIAITAGAPEILIDRLAADFDRCDTERALATVELLCRTPEGCAAFGEHALTVPLLVKTILRVSDRATEYAAGALLALCTAEERWREEAAGAGVV
# VQLLLMVQSECTERAKKKAQKLLKLLRDSWPDYNSFANSDDFGCSSQVVPF]
# Evidence for and against this transcript:
# % of transcript supported by hints (any source): 33.3
# CDS exons: 1/1
#      P:   1 
# CDS introns: 0/0
# 5'UTR exons and introns: 0/1
# 3'UTR exons and introns: 0/1
# hint groups fully obeyed: 0
# incompatible hint groups: 3
#      P:   3 (TRINITY_GG_97_c1996_g1_i1,AT3G19380.1,TRINITY_GG_97_c0_g1_i1)
# end gene g12033
Asue_scaffold3	AUGUSTUS	gene	17148283	17149800	.	+	.	ID=AsAtg12033
Asue_scaffold3	AUGUSTUS	mRNA	17148283	17149800	.	+	.	ID=AsAtg12033.t1;Parent=AsAtg12033
Asue_scaffold3	AUGUSTUS	CDS	17148370	17149641	.	+	0	ID=AsAtg12033.t1.cds;Parent=AsAtg12033.t1
Asue_scaffold3	AUGUSTUS	exon	17148370	17149641	.	+	.	ID=AsAtg12033.t1.exon1;Parent=AsAtg12033.t1
###
# start gene g12034
# protein sequence = [MCCRRHLTESMETNQWRSRKKIESAAETLQASSRRGRGQARMVPPVNGVRPERARKSLSEKLDTVALNSPKKDVVDEI
# FLEDEEMGIETGLRKGESSPFCGVSDKLLQRIELLGRDHEAKRLDNNSFRSIETMKKRQEESACDDLIEMKAKVQTLAVENSQLKKSLVAKEELAVSL
# QERKFQVESEFEALMTRLDSTEKENAFLRYEYTVLEKDVQVKTEETEHTRRSMELTHKQQLRNVNKIVELEAECQRLRLLFRKKFPEKSIXXXXXXXX
# XXXXXXXXXXXXXXXXXXDEVQSRKLKYDLLMEQIGNVRAENKNLMDIIMKKNMEIKDLSRGQKPLEASSFDIRSESSVISPCGSKEMKLLMDDFNEM
# EKLAIVCSEKDTRVDDEKEGSFDWIQVVLSAITKQEMISKRGVKELLQDIKIALGCMDENDNVERKKGEEDPLCITWKSNNESGPMTKDEIKRHLGLT
# KSDKVEKIESDEKQELRKKLEESVEKIRNLEAEMKTLRESKEEVEAEMETEKSMKEDLDTKLNITRANLNETQKKLSSLEVEFDYRKSCCEELEGTCI
# ELQLQLESVETKKPTQRNKNGWDIATASVKLSECQETITSLRKQLRALSTTETSSTIKFLHKRSSLRENIAEDDTNRVAQDDDGNRYNALIVYEPVKA
# RGEKMEMVPRKKQGLGFLKKLLFRRKRVSSKKCLALTM]
# Evidence for and against this transcript:
# % of transcript supported by hints (any source): 77.8
# CDS exons: 4/4
#      P:   4 
# CDS introns: 3/3
#      E:   3 
#      P:   3 
# 5'UTR exons and introns: 0/1
# 3'UTR exons and introns: 0/1
# hint groups fully obeyed: 6
#      E:   3 
#      P:   3 
# incompatible hint groups: 6
#      P:   6 (AT3G19370.1,TRINITY_GG_97_c823_g1_i2)
# end gene g12034
Asue_scaffold3	AUGUSTUS	gene	17150606	17153298	.	-	.	ID=AsAtg12034
Asue_scaffold3	AUGUSTUS	mRNA	17150606	17153298	.	-	.	ID=AsAtg12034.t1;Parent=AsAtg12034
Asue_scaffold3	AUGUSTUS	CDS	17150758	17151108	.	-	0	ID=AsAtg12034.t1.cds;Parent=AsAtg12034.t1
Asue_scaffold3	AUGUSTUS	CDS	17151183	17151219	.	-	1	ID=AsAtg12034.t1.cds;Parent=AsAtg12034.t1
Asue_scaffold3	AUGUSTUS	CDS	17151305	17152914	.	-	0	ID=AsAtg12034.t1.cds;Parent=AsAtg12034.t1
Asue_scaffold3	AUGUSTUS	CDS	17153085	17153201	.	-	0	ID=AsAtg12034.t1.cds;Parent=AsAtg12034.t1
Asue_scaffold3	AUGUSTUS	exon	17150758	17151108	.	-	.	ID=AsAtg12034.t1.exon1;Parent=AsAtg12034.t1
Asue_scaffold3	AUGUSTUS	exon	17151183	17151219	.	-	.	ID=AsAtg12034.t1.exon2;Parent=AsAtg12034.t1
Asue_scaffold3	AUGUSTUS	exon	17151305	17152914	.	-	.	ID=AsAtg12034.t1.exon3;Parent=AsAtg12034.t1
Asue_scaffold3	AUGUSTUS	exon	17153085	17153201	.	-	.	ID=AsAtg12034.t1.exon4;Parent=AsAtg12034.t1
###
# start gene g12035
# protein sequence = [MDSSYSDSRPMFVQSPYGGWNQTQMIDSMAXXXXXXXXXXXXXXXXXXXXXPSQQLQPALKRPRLVDDNLFNPASSFP
# QPSSSNPWMVPSLNPPPVNKGTANIFYKTRMCAKFRAGTCRNGELCNFAHGIEDLRQPPSNWQEIVGPPPAGQDXXXXXXXXXXXXRPSLAPVVNNNW
# EDDQKIILRMKLCRKFCFGEECPYGDRCNFIHEDLSKFREDSGKLRESSVISVGATAADQPSDTASNLIEVNRQGSIPVPAPMNNGGVVKTVYWKTRL
# CMKFDITGQCPFGDKCHFAHGQAGSEFSSFDRHLFDLDLVVDYEIAELHNSVGRVEGEAMNAVASVNKQAVVPANEAFAMKPITQVTADSSGLNEEGR
# RKKCLLKWSDSKKINRIYGDWIDDLPVGQKSTKPVES]
# Evidence for and against this transcript:
# % of transcript supported by hints (any source): 28.6
# CDS exons: 2/2
#      P:   2 
# CDS introns: 0/1
# 5'UTR exons and introns: 0/3
# 3'UTR exons and introns: 0/1
# hint groups fully obeyed: 1
#      P:   1 
# incompatible hint groups: 4
#      P:   4 (AT3G19360.1,TRINITY_GG_97_c2035_g1_i1)
# end gene g12035
Asue_scaffold3	AUGUSTUS	gene	17154976	17156948	.	-	.	ID=AsAtg12035
Asue_scaffold3	AUGUSTUS	mRNA	17154976	17156948	.	-	.	ID=AsAtg12035.t1;Parent=AsAtg12035
Asue_scaffold3	AUGUSTUS	CDS	17155349	17155686	.	-	2	ID=AsAtg12035.t1.cds;Parent=AsAtg12035.t1
Asue_scaffold3	AUGUSTUS	CDS	17155774	17156665	.	-	0	ID=AsAtg12035.t1.cds;Parent=AsAtg12035.t1
Asue_scaffold3	AUGUSTUS	exon	17155349	17155686	.	-	.	ID=AsAtg12035.t1.exon1;Parent=AsAtg12035.t1
Asue_scaffold3	AUGUSTUS	exon	17155774	17156665	.	-	.	ID=AsAtg12035.t1.exon2;Parent=AsAtg12035.t1
###
# start gene g12036
# protein sequence = [MNRLCFFNKVVKVARGDSPPFDLASLPPKEQRDLIGETLFFMVEELEPQFAPKITGMILELDQDKVLHLLVTPKAFKE
# MVKEAMEVLAHSFLQQMKIARGKRC]
# Evidence for and against this transcript:
# % of transcript supported by hints (any source): 60
# CDS exons: 2/2
#      P:   2 
# CDS introns: 1/1
#      P:   1 
# 5'UTR exons and introns: 0/1
# 3'UTR exons and introns: 0/1
# hint groups fully obeyed: 1
#      P:   1 
# incompatible hint groups: 4
#      P:   4 (AT3G19350.1,TRINITY_GG_97_c3049_g1_i1)
# end gene g12036
Asue_scaffold3	AUGUSTUS	gene	17158091	17158738	.	-	.	ID=AsAtg12036
Asue_scaffold3	AUGUSTUS	mRNA	17158091	17158738	.	-	.	ID=AsAtg12036.t1;Parent=AsAtg12036
Asue_scaffold3	AUGUSTUS	CDS	17158283	17158495	.	-	0	ID=AsAtg12036.t1.cds;Parent=AsAtg12036.t1
Asue_scaffold3	AUGUSTUS	CDS	17158588	17158686	.	-	0	ID=AsAtg12036.t1.cds;Parent=AsAtg12036.t1
Asue_scaffold3	AUGUSTUS	exon	17158283	17158495	.	-	.	ID=AsAtg12036.t1.exon1;Parent=AsAtg12036.t1
Asue_scaffold3	AUGUSTUS	exon	17158588	17158686	.	-	.	ID=AsAtg12036.t1.exon2;Parent=AsAtg12036.t1
###
# start gene g12037
# protein sequence = [MAEQHNKEVIRLEPESVIPILKPKLIMTLANLIEHSNDRQEFLKLCKRIEYTVRAWYLLQFEDLMQLYSLFDPVHGAQ
# KIQQQNLTSQEIDVLEQNFLAYLFQVMEKSNFKITSNEEMEVAHSGQYLLNLPIKVDESKLDKKLLKRYFEEHPHENIPDFSDKYVIFRRGIGLDKTT
# DYFFMEKLDVIISRFWSFLMRITRLEKLRAKRSSSLNKKDPQKDDEPNPDTDNDELYVERIRLENSKLSFKSFLSKLTIQEPTFDRMIVVYRRASSKT
# NLERGIYVKHFKNIPMADMEIVLPEKRNPGLTPMDWVKFLISAVVGLVAVLTSVEMPKSDPWVIIAILSTVLGYCAKTYFTFQQNMATYQNLITQSMY
# DKQLDSGRGTLLHLCDDVIQQEVKEVMICFYILMEQGKATLEDLDLRCEELIKEEFGARCNFDVEDAVQKLEKLGIVARDTIGRYYCMGLKRANEIIG
# TTTEELVLKAKQGVTPS]
# Evidence for and against this transcript:
# % of transcript supported by hints (any source): 93.1
# CDS exons: 14/14
#      P:  14 
# CDS introns: 13/13
#      E:  13 
#      P:  13 
# 5'UTR exons and introns: 0/1
# 3'UTR exons and introns: 0/1
# hint groups fully obeyed: 27
#      E:  13 
#      P:  14 
# incompatible hint groups: 13
#      P:  13 (TRINITY_GG_97_c1027_g1_i2,AT3G19340.1)
# end gene g12037
Asue_scaffold3	AUGUSTUS	gene	17160063	17162900	.	+	.	ID=AsAtg12037
Asue_scaffold3	AUGUSTUS	mRNA	17160063	17162900	.	+	.	ID=AsAtg12037.t1;Parent=AsAtg12037
Asue_scaffold3	AUGUSTUS	CDS	17160148	17160247	.	+	0	ID=AsAtg12037.t1.cds;Parent=AsAtg12037.t1
Asue_scaffold3	AUGUSTUS	CDS	17160380	17160474	.	+	2	ID=AsAtg12037.t1.cds;Parent=AsAtg12037.t1
Asue_scaffold3	AUGUSTUS	CDS	17160564	17160677	.	+	0	ID=AsAtg12037.t1.cds;Parent=AsAtg12037.t1
Asue_scaffold3	AUGUSTUS	CDS	17160771	17160875	.	+	0	ID=AsAtg12037.t1.cds;Parent=AsAtg12037.t1
Asue_scaffold3	AUGUSTUS	CDS	17160958	17161029	.	+	0	ID=AsAtg12037.t1.cds;Parent=AsAtg12037.t1
Asue_scaffold3	AUGUSTUS	CDS	17161147	17161259	.	+	0	ID=AsAtg12037.t1.cds;Parent=AsAtg12037.t1
Asue_scaffold3	AUGUSTUS	CDS	17161362	17161496	.	+	1	ID=AsAtg12037.t1.cds;Parent=AsAtg12037.t1
Asue_scaffold3	AUGUSTUS	CDS	17161598	17161666	.	+	1	ID=AsAtg12037.t1.cds;Parent=AsAtg12037.t1
Asue_scaffold3	AUGUSTUS	CDS	17161752	17161839	.	+	1	ID=AsAtg12037.t1.cds;Parent=AsAtg12037.t1
Asue_scaffold3	AUGUSTUS	CDS	17161934	17162005	.	+	0	ID=AsAtg12037.t1.cds;Parent=AsAtg12037.t1
Asue_scaffold3	AUGUSTUS	CDS	17162090	17162190	.	+	0	ID=AsAtg12037.t1.cds;Parent=AsAtg12037.t1
Asue_scaffold3	AUGUSTUS	CDS	17162278	17162395	.	+	1	ID=AsAtg12037.t1.cds;Parent=AsAtg12037.t1
Asue_scaffold3	AUGUSTUS	CDS	17162464	17162523	.	+	0	ID=AsAtg12037.t1.cds;Parent=AsAtg12037.t1
Asue_scaffold3	AUGUSTUS	CDS	17162609	17162830	.	+	0	ID=AsAtg12037.t1.cds;Parent=AsAtg12037.t1
Asue_scaffold3	AUGUSTUS	exon	17160148	17160247	.	+	.	ID=AsAtg12037.t1.exon1;Parent=AsAtg12037.t1
Asue_scaffold3	AUGUSTUS	exon	17160380	17160474	.	+	.	ID=AsAtg12037.t1.exon2;Parent=AsAtg12037.t1
Asue_scaffold3	AUGUSTUS	exon	17160564	17160677	.	+	.	ID=AsAtg12037.t1.exon3;Parent=AsAtg12037.t1
Asue_scaffold3	AUGUSTUS	exon	17160771	17160875	.	+	.	ID=AsAtg12037.t1.exon4;Parent=AsAtg12037.t1
Asue_scaffold3	AUGUSTUS	exon	17160958	17161029	.	+	.	ID=AsAtg12037.t1.exon5;Parent=AsAtg12037.t1
Asue_scaffold3	AUGUSTUS	exon	17161147	17161259	.	+	.	ID=AsAtg12037.t1.exon6;Parent=AsAtg12037.t1
Asue_scaffold3	AUGUSTUS	exon	17161362	17161496	.	+	.	ID=AsAtg12037.t1.exon7;Parent=AsAtg12037.t1
Asue_scaffold3	AUGUSTUS	exon	17161598	17161666	.	+	.	ID=AsAtg12037.t1.exon8;Parent=AsAtg12037.t1
Asue_scaffold3	AUGUSTUS	exon	17161752	17161839	.	+	.	ID=AsAtg12037.t1.exon9;Parent=AsAtg12037.t1
Asue_scaffold3	AUGUSTUS	exon	17161934	17162005	.	+	.	ID=AsAtg12037.t1.exon10;Parent=AsAtg12037.t1
Asue_scaffold3	AUGUSTUS	exon	17162090	17162190	.	+	.	ID=AsAtg12037.t1.exon11;Parent=AsAtg12037.t1
Asue_scaffold3	AUGUSTUS	exon	17162278	17162395	.	+	.	ID=AsAtg12037.t1.exon12;Parent=AsAtg12037.t1
Asue_scaffold3	AUGUSTUS	exon	17162464	17162523	.	+	.	ID=AsAtg12037.t1.exon13;Parent=AsAtg12037.t1
Asue_scaffold3	AUGUSTUS	exon	17162609	17162830	.	+	.	ID=AsAtg12037.t1.exon14;Parent=AsAtg12037.t1
###
# start gene g12038
# protein sequence = [MRNCLSFNPASPEASLGDDPLPHPSLESGVASTSRNDASIPSPTFNLSRELAHAFQTPSYHDVRSRVHVVVDLTQIHH
# QLIQPDIELLLSQVLQPNKECVQEAIRHVKQTTLTNLVSTYFQHSEDATRLCLNLYQNVHSARHHLYTPLLDLFNIFPGDSLPAIDESLCDLAFDVFL
# KLDTFENPFSSPESYSFRDTQLCFSQLKHNLDRRLRKSRSRVRLIHHATAGPLCSPYLPHSFKRKELTNICQLNAASKGTFVLNKDLDTIDRLVSRLH
# TGIEYDKFLIRLGLERGRDVHSIQEILKLLRKSHLPLTHQLKDLEDHICLWFTNVNKARSLLLTEIHLPRPHVIL]
# Evidence for and against this transcript:
# % of transcript supported by hints (any source): 63.6
# CDS exons: 4/4
#      P:   4 
# CDS introns: 3/3
#      P:   3 
# 5'UTR exons and introns: 0/1
# 3'UTR exons and introns: 0/3
# hint groups fully obeyed: 7
#      P:   7 (AT3G19330.3)
# incompatible hint groups: 5
#      P:   5 (AT3G19330.1,TRINITY_GG_97_c1027_g2_i1)
# protein sequence = [MRNCLSFNPASPEASLGDDPLPHPSLESGVASTSRNDASIPSPTFNLSRELAHAFQTPSYHDVRSRVHVVVDLTQIHH
# QLIQPDIELLLSQVLQPNKECVQEAIRHVKQTTLTNLVSTYFQHSEDATRLCLNLYQNVHSARHHLYTPLLDLFNIFPGDSLPAIDESLCDLAFDVFL
# KLDTFENPFSSPESYSFRDTQLCFSQLKHNLDRRLRKSRSRVRLIHHATAGPLCSPYLPHSFKRKELTNICQLNAASKGTFVLNKDLDTIDRLVSRLH
# TGIEYDKFLIRLGLERGRDVHSIQEILKLLRKSHLPLTHQLKDLEDHICLWFTNVNKARSLLLTEIHLPRPSHVIL]
# Evidence for and against this transcript:
# % of transcript supported by hints (any source): 63.6
# CDS exons: 4/4
#      P:   4 
# CDS introns: 3/3
#      P:   3 
# 5'UTR exons and introns: 0/1
# 3'UTR exons and introns: 0/3
# hint groups fully obeyed: 6
#      P:   6 (AT3G19330.3)
# incompatible hint groups: 6
#      P:   6 (AT3G19330.1,TRINITY_GG_97_c1027_g2_i1)
# protein sequence = [MRNCLSFNPASPEASLGDDPLPHPSLESGVASTSRNDASIPSPTFNLSRELAHAFQTPSYHDVRSRVHVVVDLTQIHH
# QLIQPDIELLLSQVLQPNKECVQEAIRHVKQTTLTNLVSTYFQHSEDATRLCLNLYQNVHSARHHLYTPLLDLFNIFPGDSLPAIDESLCDLAFDVFL
# KLDTFENPFSSPESYSFRDTQLCFSQLKHNLDRRLRKSRSRVRLIHHATAGSSLCXXXXXXXXXXXXXXXXSHALPILLVVAGPLCSPYLPHSFKRKE
# LTNICQLNAASKGTFVLNKDLDTIDRLVSRLHTGIEYDKFLIRLGLERGRDVHSIQEILKLLRKSHLPLTHQLKDLEDHICLWFTNVNKARSLLLTEI
# HLPRPSHVIL]
# Evidence for and against this transcript:
# % of transcript supported by hints (any source): 55.6
# CDS exons: 3/3
#      P:   3 
# CDS introns: 2/2
#      P:   2 
# 5'UTR exons and introns: 0/1
# 3'UTR exons and introns: 0/3
# hint groups fully obeyed: 5
#      P:   5 (AT3G19330.3)
# incompatible hint groups: 7
#      P:   7 (AT3G19330.1,TRINITY_GG_97_c1027_g2_i1)
# end gene g12038
Asue_scaffold3	AUGUSTUS	gene	17162919	17164908	.	-	.	ID=AsAtg12038
Asue_scaffold3	AUGUSTUS	mRNA	17162919	17164908	.	-	.	ID=AsAtg12038.t1;Parent=AsAtg12038
Asue_scaffold3	AUGUSTUS	CDS	17163445	17163460	.	-	1	ID=AsAtg12038.t1.cds;Parent=AsAtg12038.t1
Asue_scaffold3	AUGUSTUS	CDS	17163544	17163898	.	-	2	ID=AsAtg12038.t1.cds;Parent=AsAtg12038.t1
Asue_scaffold3	AUGUSTUS	CDS	17163995	17164594	.	-	2	ID=AsAtg12038.t1.cds;Parent=AsAtg12038.t1
Asue_scaffold3	AUGUSTUS	CDS	17164716	17164794	.	-	0	ID=AsAtg12038.t1.cds;Parent=AsAtg12038.t1
Asue_scaffold3	AUGUSTUS	exon	17163445	17163460	.	-	.	ID=AsAtg12038.t1.exon1;Parent=AsAtg12038.t1
Asue_scaffold3	AUGUSTUS	exon	17163544	17163898	.	-	.	ID=AsAtg12038.t1.exon2;Parent=AsAtg12038.t1
Asue_scaffold3	AUGUSTUS	exon	17163995	17164594	.	-	.	ID=AsAtg12038.t1.exon3;Parent=AsAtg12038.t1
Asue_scaffold3	AUGUSTUS	exon	17164716	17164794	.	-	.	ID=AsAtg12038.t1.exon4;Parent=AsAtg12038.t1
Asue_scaffold3	AUGUSTUS	mRNA	17162919	17164908	.	-	.	ID=AsAtg12038.t2;Parent=AsAtg12038
Asue_scaffold3	AUGUSTUS	CDS	17163445	17163463	.	-	1	ID=AsAtg12038.t2.cds;Parent=AsAtg12038.t2
Asue_scaffold3	AUGUSTUS	CDS	17163544	17163898	.	-	2	ID=AsAtg12038.t2.cds;Parent=AsAtg12038.t2
Asue_scaffold3	AUGUSTUS	CDS	17163995	17164594	.	-	2	ID=AsAtg12038.t2.cds;Parent=AsAtg12038.t2
Asue_scaffold3	AUGUSTUS	CDS	17164716	17164794	.	-	0	ID=AsAtg12038.t2.cds;Parent=AsAtg12038.t2
Asue_scaffold3	AUGUSTUS	exon	17163445	17163463	.	-	.	ID=AsAtg12038.t2.exon1;Parent=AsAtg12038.t2
Asue_scaffold3	AUGUSTUS	exon	17163544	17163898	.	-	.	ID=AsAtg12038.t2.exon2;Parent=AsAtg12038.t2
Asue_scaffold3	AUGUSTUS	exon	17163995	17164594	.	-	.	ID=AsAtg12038.t2.exon3;Parent=AsAtg12038.t2
Asue_scaffold3	AUGUSTUS	exon	17164716	17164794	.	-	.	ID=AsAtg12038.t2.exon4;Parent=AsAtg12038.t2
Asue_scaffold3	AUGUSTUS	mRNA	17162919	17164908	.	-	.	ID=AsAtg12038.t3;Parent=AsAtg12038
Asue_scaffold3	AUGUSTUS	CDS	17163445	17163463	.	-	1	ID=AsAtg12038.t3.cds;Parent=AsAtg12038.t3
Asue_scaffold3	AUGUSTUS	CDS	17163544	17164594	.	-	2	ID=AsAtg12038.t3.cds;Parent=AsAtg12038.t3
Asue_scaffold3	AUGUSTUS	CDS	17164716	17164794	.	-	0	ID=AsAtg12038.t3.cds;Parent=AsAtg12038.t3
Asue_scaffold3	AUGUSTUS	exon	17163445	17163463	.	-	.	ID=AsAtg12038.t3.exon1;Parent=AsAtg12038.t3
Asue_scaffold3	AUGUSTUS	exon	17163544	17164594	.	-	.	ID=AsAtg12038.t3.exon2;Parent=AsAtg12038.t3
Asue_scaffold3	AUGUSTUS	exon	17164716	17164794	.	-	.	ID=AsAtg12038.t3.exon3;Parent=AsAtg12038.t3
###
# start gene g12039
# protein sequence = [MPPNYYPSIFLILSLHFLSILATGNNHNTYKKSLEIIIAGGSESTNYISPAPSPEQEDYLPPPPPPQTPPPPLPPQSL
# PPPSPSPEPEHYPPPPYHHYITPSPPPPPLHFSSPLIKKVYPVIKNFQTLIEDDPKKILKTWVGTDICAQDKYIGLECAKLPGTNDLALASIQFNNFN
# LGGKKLRLDNFLNKLEEVTIFHANSNNFVGSVPKVSNLKYLFELDLSNNMLSGEFPSSVLKATNLTFLDLRFNSFSGSVPPQVFNLDLDVLFINNNNL
# VQRLPENLGSITALYLTFANNRFTGPIPGSIGDIKSLQEVLFLNNKLTGCLPYQIGNLNRATVFDVELNQLTGPIPYSFGCLKKMEQLNLARNNFYGT
# IPEIVCELSALKNLSLSYNYFTQVGPKCRTLIKRKILDVGMNCILDLTNQRTPWECAKFFLRKQSCPNFKSFFYLPCGKDPHRIKPDQEGSDGQASPP
# VSYNALNPDRIRNL]
# Evidence for and against this transcript:
# % of transcript supported by hints (any source): 60
# CDS exons: 2/2
#      P:   2 
# CDS introns: 1/1
#      P:   1 
# 5'UTR exons and introns: 0/1
# 3'UTR exons and introns: 0/1
# hint groups fully obeyed: 0
# incompatible hint groups: 1
#      P:   1 (AT3G19320.1)
# end gene g12039
Asue_scaffold3	AUGUSTUS	gene	17166053	17167818	.	+	.	ID=AsAtg12039
Asue_scaffold3	AUGUSTUS	mRNA	17166053	17167818	.	+	.	ID=AsAtg12039.t1;Parent=AsAtg12039
Asue_scaffold3	AUGUSTUS	CDS	17166077	17166963	.	+	0	ID=AsAtg12039.t1.cds;Parent=AsAtg12039.t1
Asue_scaffold3	AUGUSTUS	CDS	17167170	17167737	.	+	1	ID=AsAtg12039.t1.cds;Parent=AsAtg12039.t1
Asue_scaffold3	AUGUSTUS	exon	17166077	17166963	.	+	.	ID=AsAtg12039.t1.exon1;Parent=AsAtg12039.t1
Asue_scaffold3	AUGUSTUS	exon	17167170	17167737	.	+	.	ID=AsAtg12039.t1.exon2;Parent=AsAtg12039.t1
###
# start gene g12040
# protein sequence = [MFQRFTFFLTALLIPCILIILSPSYALKEGETCIVSKNCDRGLHCESCLASDSFRPRCSRMQPINPTTKVKGLPYNKY
# SWLTTHNSFARMGAKSGTGSMILAPSNQQDSITSQLLNGVRGFMLDLYDFQNDIWLCHSYGGNCFNYTAFQPAVNILKEFQVFLDKNKDVVVTLILED
# YVKSPNGLTRVFDASGLRNFMFPVSRMPKNGEDWPTLDDMISQNQRLLVFTSNPQKEASEGIAFMWRYMIENQYGDGGMKAGVCTNRPESVAMGDRSR
# SLILVNYFPDTADVIGSCKQNSAPLLDTIKNCQEASGKRWPNFIAVDFYKRSDGGGAPKAVDVANGHAVCGCEDIAACTENMPYGTCEKQEEKKPESN
# LMMIAKLTAEATKGYGHPSTKPTLLGLSVFVVTFVSLLSTF]
# Evidence for and against this transcript:
# % of transcript supported by hints (any source): 88.2
# CDS exons: 8/8
#      P:   8 
# CDS introns: 7/7
#      E:   7 
#      P:   7 
# 5'UTR exons and introns: 0/1
# 3'UTR exons and introns: 0/1
# hint groups fully obeyed: 15
#      E:   7 
#      P:   8 
# incompatible hint groups: 9
#      P:   9 (AT3G19310.1,TRINITY_GG_97_c961_g1_i1)
# end gene g12040
Asue_scaffold3	AUGUSTUS	gene	17167846	17169958	.	-	.	ID=AsAtg12040
Asue_scaffold3	AUGUSTUS	mRNA	17167846	17169958	.	-	.	ID=AsAtg12040.t1;Parent=AsAtg12040
Asue_scaffold3	AUGUSTUS	CDS	17167939	17168121	.	-	0	ID=AsAtg12040.t1.cds;Parent=AsAtg12040.t1
Asue_scaffold3	AUGUSTUS	CDS	17168215	17168301	.	-	0	ID=AsAtg12040.t1.cds;Parent=AsAtg12040.t1
Asue_scaffold3	AUGUSTUS	CDS	17168377	17168600	.	-	2	ID=AsAtg12040.t1.cds;Parent=AsAtg12040.t1
Asue_scaffold3	AUGUSTUS	CDS	17168689	17168992	.	-	0	ID=AsAtg12040.t1.cds;Parent=AsAtg12040.t1
Asue_scaffold3	AUGUSTUS	CDS	17169077	17169175	.	-	0	ID=AsAtg12040.t1.cds;Parent=AsAtg12040.t1
Asue_scaffold3	AUGUSTUS	CDS	17169297	17169434	.	-	0	ID=AsAtg12040.t1.cds;Parent=AsAtg12040.t1
Asue_scaffold3	AUGUSTUS	CDS	17169528	17169650	.	-	0	ID=AsAtg12040.t1.cds;Parent=AsAtg12040.t1
Asue_scaffold3	AUGUSTUS	CDS	17169789	17169872	.	-	0	ID=AsAtg12040.t1.cds;Parent=AsAtg12040.t1
Asue_scaffold3	AUGUSTUS	exon	17167939	17168121	.	-	.	ID=AsAtg12040.t1.exon1;Parent=AsAtg12040.t1
Asue_scaffold3	AUGUSTUS	exon	17168215	17168301	.	-	.	ID=AsAtg12040.t1.exon2;Parent=AsAtg12040.t1
Asue_scaffold3	AUGUSTUS	exon	17168377	17168600	.	-	.	ID=AsAtg12040.t1.exon3;Parent=AsAtg12040.t1
Asue_scaffold3	AUGUSTUS	exon	17168689	17168992	.	-	.	ID=AsAtg12040.t1.exon4;Parent=AsAtg12040.t1
Asue_scaffold3	AUGUSTUS	exon	17169077	17169175	.	-	.	ID=AsAtg12040.t1.exon5;Parent=AsAtg12040.t1
Asue_scaffold3	AUGUSTUS	exon	17169297	17169434	.	-	.	ID=AsAtg12040.t1.exon6;Parent=AsAtg12040.t1
Asue_scaffold3	AUGUSTUS	exon	17169528	17169650	.	-	.	ID=AsAtg12040.t1.exon7;Parent=AsAtg12040.t1
Asue_scaffold3	AUGUSTUS	exon	17169789	17169872	.	-	.	ID=AsAtg12040.t1.exon8;Parent=AsAtg12040.t1
###
# start gene g12041
# protein sequence = [MVLVYKQALLLAFFALLGFQYFPLLTEAGCPLDFTSSNFTLVASVCSNNTERAKCCRYMNAFVAISVARYANYTADLG
# VTSDLTEICITTISRTMELYGIPRNATIFCGLGTKILVNYDCEGLTTVPPMLHSTSFGDVSRNCKLPLPPGDQCRNCLNSSISYLRSLVGADNSIKLS
# TCRDATYAVLASRVDNSSALELASCFFNVPELSPTPGSSPSSLSPEASPPVLADSPSSDNLVLSPLKSHHPYHLTMVPTIGIAVTVFALVMVVVLIVL
# IQRKKRELDDSKSIACNLTRTSPSPRPRSMIHEGNSFGFRKFSYKEIRKATEDFNAVIGRGGFGTVYKAEFSNGLVAAVKKMNKSSEQAEDEFCREIE
# LLARLHHRHLVALKGFCNKKNERFLVYEYMENGSLKDHLHSTEKSPLSWESRMKIAIDVANALLADFGLAHASRDGSICFEPVNTDIRGTPGRNLVEL
# SQPLLVSESRRIDLVDPRIKDCIDGEQLETVVAVVRWCTEKEGVARPSIKQVLRLLYESCDPLHLGLAMAVEENKGRSLRGDSGFQSGDIRGLASSSS
# TTSRSHCSRSFLLETGSPHSPPNGLSF]
# Evidence for and against this transcript:
# % of transcript supported by hints (any source): 5.88
# CDS exons: 0/8
# CDS introns: 1/7
#      P:   1 
# 5'UTR exons and introns: 0/1
# 3'UTR exons and introns: 0/1
# hint groups fully obeyed: 1
#      P:   1 
# incompatible hint groups: 1
#      P:   1 (TRINITY_GG_97_c3084_g1_i1)
# end gene g12041
Asue_scaffold3	AUGUSTUS	gene	17170853	17174099	.	+	.	ID=AsAtg12041
Asue_scaffold3	AUGUSTUS	mRNA	17170853	17174099	.	+	.	ID=AsAtg12041.t1;Parent=AsAtg12041
Asue_scaffold3	AUGUSTUS	CDS	17170925	17171009	.	+	0	ID=AsAtg12041.t1.cds;Parent=AsAtg12041.t1
Asue_scaffold3	AUGUSTUS	CDS	17171303	17171854	.	+	2	ID=AsAtg12041.t1.cds;Parent=AsAtg12041.t1
Asue_scaffold3	AUGUSTUS	CDS	17172040	17172324	.	+	2	ID=AsAtg12041.t1.cds;Parent=AsAtg12041.t1
Asue_scaffold3	AUGUSTUS	CDS	17172402	17172663	.	+	2	ID=AsAtg12041.t1.cds;Parent=AsAtg12041.t1
Asue_scaffold3	AUGUSTUS	CDS	17172746	17172798	.	+	1	ID=AsAtg12041.t1.cds;Parent=AsAtg12041.t1
Asue_scaffold3	AUGUSTUS	CDS	17172879	17172946	.	+	2	ID=AsAtg12041.t1.cds;Parent=AsAtg12041.t1
Asue_scaffold3	AUGUSTUS	CDS	17173225	17173309	.	+	0	ID=AsAtg12041.t1.cds;Parent=AsAtg12041.t1
Asue_scaffold3	AUGUSTUS	CDS	17173496	17173893	.	+	2	ID=AsAtg12041.t1.cds;Parent=AsAtg12041.t1
Asue_scaffold3	AUGUSTUS	exon	17170925	17171009	.	+	.	ID=AsAtg12041.t1.exon1;Parent=AsAtg12041.t1
Asue_scaffold3	AUGUSTUS	exon	17171303	17171854	.	+	.	ID=AsAtg12041.t1.exon2;Parent=AsAtg12041.t1
Asue_scaffold3	AUGUSTUS	exon	17172040	17172324	.	+	.	ID=AsAtg12041.t1.exon3;Parent=AsAtg12041.t1
Asue_scaffold3	AUGUSTUS	exon	17172402	17172663	.	+	.	ID=AsAtg12041.t1.exon4;Parent=AsAtg12041.t1
Asue_scaffold3	AUGUSTUS	exon	17172746	17172798	.	+	.	ID=AsAtg12041.t1.exon5;Parent=AsAtg12041.t1
Asue_scaffold3	AUGUSTUS	exon	17172879	17172946	.	+	.	ID=AsAtg12041.t1.exon6;Parent=AsAtg12041.t1
Asue_scaffold3	AUGUSTUS	exon	17173225	17173309	.	+	.	ID=AsAtg12041.t1.exon7;Parent=AsAtg12041.t1
Asue_scaffold3	AUGUSTUS	exon	17173496	17173893	.	+	.	ID=AsAtg12041.t1.exon8;Parent=AsAtg12041.t1
###
# start gene g12042
# protein sequence = [MGTHINFNNLGGGGHPGGEGSSNQMKPTGSVMPLARQSSVYSLTFDELQNTLGGPGKDFGSMNMDELLKSIWTAEEAQ
# AMAMTSAPAATAVAQPGAGIPPPGGNLQRQGSLTLPRTISQKTVDEVWKCLITKDGNMGGSSGGGGESNVPPGRQQTLGEMTLEEFLFRAGVVREDNC
# VQQMGQVNGNNNNGFYGNSTAAGGLGFGFGQPNQNSISFNGTNDSMILNQPPGLGLKMGGTXXXXXXXXXXXXXXXXXXXXXXXXXXXXXXXQTIFPK
# QANVAFSAPVNITNKGFAGAANNSINNNNGLASYGGTGVTVAATSPGTSSAENNSLSPVPYVLNRGRRSNTGLEKVIERRQRRMIKNRESAARSRARK
# QAYTLELEAEIEKLKKTNQELQKKQAEMVEMQKNELKETSKRPWGSKRQCLRRTLTGPW]
# Evidence for and against this transcript:
# % of transcript supported by hints (any source): 72.7
# CDS exons: 4/4
#      P:   4 
# CDS introns: 3/3
#      E:   3 
#      P:   3 
# 5'UTR exons and introns: 1/3
#      E:   1 
# 3'UTR exons and introns: 0/1
# hint groups fully obeyed: 7
#      E:   4 
#      P:   3 
# incompatible hint groups: 8
#      P:   8 
# end gene g12042
Asue_scaffold3	AUGUSTUS	gene	17174194	17177068	.	-	.	ID=AsAtg12042
Asue_scaffold3	AUGUSTUS	mRNA	17174194	17177068	.	-	.	ID=AsAtg12042.t1;Parent=AsAtg12042
Asue_scaffold3	AUGUSTUS	CDS	17174351	17174425	.	-	0	ID=AsAtg12042.t1.cds;Parent=AsAtg12042.t1
Asue_scaffold3	AUGUSTUS	CDS	17174677	17174706	.	-	0	ID=AsAtg12042.t1.cds;Parent=AsAtg12042.t1
Asue_scaffold3	AUGUSTUS	CDS	17174802	17174873	.	-	0	ID=AsAtg12042.t1.cds;Parent=AsAtg12042.t1
Asue_scaffold3	AUGUSTUS	CDS	17175061	17176179	.	-	0	ID=AsAtg12042.t1.cds;Parent=AsAtg12042.t1
Asue_scaffold3	AUGUSTUS	exon	17174351	17174425	.	-	.	ID=AsAtg12042.t1.exon1;Parent=AsAtg12042.t1
Asue_scaffold3	AUGUSTUS	exon	17174677	17174706	.	-	.	ID=AsAtg12042.t1.exon2;Parent=AsAtg12042.t1
Asue_scaffold3	AUGUSTUS	exon	17174802	17174873	.	-	.	ID=AsAtg12042.t1.exon3;Parent=AsAtg12042.t1
Asue_scaffold3	AUGUSTUS	exon	17175061	17176179	.	-	.	ID=AsAtg12042.t1.exon4;Parent=AsAtg12042.t1
###
# start gene g12043
# protein sequence = [MGVFSNLRGPKIGLTHEELPVVANGXXXXXXXXXXXKRKVSTFLPICVALVVIIEIGFLCRLDNASLVDTLTHFFTKS
# SSDLKVGSGIEKCQEWLERVDSVTYSRDFTKDPIFISGSNKDFKSCSVDCVMGFTSDKKPDAAFGLSHQPGTLSIIRSMESAQYYQENNLAQARRKGY
# DIVMTTSLSSDVPVGYFSWAEYDIMAPVQPKTEKALAAAFISNCAARNFRLQALEALMKTNVKIDSYGGCHRNRDGSVEKVEALKHYKFSLAFENTNE
# EDYVTEKFFQSLVAGSVPVVVGAPNIEEFAPSPDSFLHIKQMDDVKAVAKKMKYLADNPDAYNQTLRWKHEGPSDSFKALIDMAAVHSSCRLCIFVAT
# RIREQEEKSPEFKRRPCKCTRGSETVYHLYVRERGRFDMESIFLKDGNLTLEALESAVLAKFMSLRYEPIWKKERPASLRGDGKLRVHGIYPIGLTQR
# QALYNFKFEGNSSLSTHIQRNPCPKFEVVFV]
# Evidence for and against this transcript:
# % of transcript supported by hints (any source): 86.7
# CDS exons: 7/7
#      P:   7 
# CDS introns: 6/6
#      E:   2 
#      P:   6 
# 5'UTR exons and introns: 0/1
# 3'UTR exons and introns: 0/1
# hint groups fully obeyed: 8
#      E:   2 
#      P:   6 
# incompatible hint groups: 6
#      P:   6 (AT3G19280.1,TRINITY_GG_97_c419_g1_i1)
# end gene g12043
Asue_scaffold3	AUGUSTUS	gene	17179983	17182695	.	+	.	ID=AsAtg12043
Asue_scaffold3	AUGUSTUS	mRNA	17179983	17182695	.	+	.	ID=AsAtg12043.t1;Parent=AsAtg12043
Asue_scaffold3	AUGUSTUS	CDS	17180009	17180365	.	+	0	ID=AsAtg12043.t1.cds;Parent=AsAtg12043.t1
Asue_scaffold3	AUGUSTUS	CDS	17180651	17180811	.	+	0	ID=AsAtg12043.t1.cds;Parent=AsAtg12043.t1
Asue_scaffold3	AUGUSTUS	CDS	17180909	17181150	.	+	1	ID=AsAtg12043.t1.cds;Parent=AsAtg12043.t1
Asue_scaffold3	AUGUSTUS	CDS	17181243	17181347	.	+	2	ID=AsAtg12043.t1.cds;Parent=AsAtg12043.t1
Asue_scaffold3	AUGUSTUS	CDS	17181606	17181762	.	+	2	ID=AsAtg12043.t1.cds;Parent=AsAtg12043.t1
Asue_scaffold3	AUGUSTUS	CDS	17181841	17182068	.	+	1	ID=AsAtg12043.t1.cds;Parent=AsAtg12043.t1
Asue_scaffold3	AUGUSTUS	CDS	17182146	17182401	.	+	1	ID=AsAtg12043.t1.cds;Parent=AsAtg12043.t1
Asue_scaffold3	AUGUSTUS	exon	17180009	17180365	.	+	.	ID=AsAtg12043.t1.exon1;Parent=AsAtg12043.t1
Asue_scaffold3	AUGUSTUS	exon	17180651	17180811	.	+	.	ID=AsAtg12043.t1.exon2;Parent=AsAtg12043.t1
Asue_scaffold3	AUGUSTUS	exon	17180909	17181150	.	+	.	ID=AsAtg12043.t1.exon3;Parent=AsAtg12043.t1
Asue_scaffold3	AUGUSTUS	exon	17181243	17181347	.	+	.	ID=AsAtg12043.t1.exon4;Parent=AsAtg12043.t1
Asue_scaffold3	AUGUSTUS	exon	17181606	17181762	.	+	.	ID=AsAtg12043.t1.exon5;Parent=AsAtg12043.t1
Asue_scaffold3	AUGUSTUS	exon	17181841	17182068	.	+	.	ID=AsAtg12043.t1.exon6;Parent=AsAtg12043.t1
Asue_scaffold3	AUGUSTUS	exon	17182146	17182401	.	+	.	ID=AsAtg12043.t1.exon7;Parent=AsAtg12043.t1
###
# start gene g12044
# protein sequence = [MAEIWFLVVPILILCLLLVRVIVSKKKKNSRGKLPPGSMGWPYLGETLQLYSQNPNVFFTSKQKRYGEIFKTRILGYP
# CVMLASPEAARFVLVTHAHMFKPTYPRSKEKLIGPSALFFHQGDYHSHIRKLVQSSFYPETIRKLIPDIEHIALSSLQSWANMPIVSTYQEMKKFAFD
# VGILAIFGHLESSYKEILKHNYNIVDKGYNSFPMSLPGTSYHKALMARKQLKTIVSEIICERREKRALQTDFLGHLLNFKDEKGRVLTQEQIADNIIG
# VLFAAQDTTASCLTWILKYLHDDQKLLEAVKAEQKAIYEENSREKKPLTWRQTRNMPLTHKVIVESLRMASIISFTFREAVVDVEFKGYWIPKGWKVM
# PLFRNIHHNPKYFSNPEVFDPSRFEVNPKPNTFMPFGSGVHACPGNELAKLQILIFLHHLVSNFRWEVKGGEKGIQYSPFPIPQNGLPATFRRHSL]
# Evidence for and against this transcript:
# % of transcript supported by hints (any source): 89.5
# CDS exons: 9/9
#      P:   9 
# CDS introns: 8/8
#      E:   1 
#      P:   8 
# 5'UTR exons and introns: 0/1
# 3'UTR exons and introns: 0/1
# hint groups fully obeyed: 10
#      E:   1 
#      P:   9 
# incompatible hint groups: 10
#      P:  10 (AT3G19270.1,TRINITY_GG_97_c1179_g1_i1)
# end gene g12044
Asue_scaffold3	AUGUSTUS	gene	17187693	17190410	.	+	.	ID=AsAtg12044
Asue_scaffold3	AUGUSTUS	mRNA	17187693	17190410	.	+	.	ID=AsAtg12044.t1;Parent=AsAtg12044
Asue_scaffold3	AUGUSTUS	CDS	17187736	17187929	.	+	0	ID=AsAtg12044.t1.cds;Parent=AsAtg12044.t1
Asue_scaffold3	AUGUSTUS	CDS	17188011	17188332	.	+	1	ID=AsAtg12044.t1.cds;Parent=AsAtg12044.t1
Asue_scaffold3	AUGUSTUS	CDS	17188426	17188575	.	+	0	ID=AsAtg12044.t1.cds;Parent=AsAtg12044.t1
Asue_scaffold3	AUGUSTUS	CDS	17188655	17188903	.	+	0	ID=AsAtg12044.t1.cds;Parent=AsAtg12044.t1
Asue_scaffold3	AUGUSTUS	CDS	17188988	17189077	.	+	0	ID=AsAtg12044.t1.cds;Parent=AsAtg12044.t1
Asue_scaffold3	AUGUSTUS	CDS	17189195	17189273	.	+	0	ID=AsAtg12044.t1.cds;Parent=AsAtg12044.t1
Asue_scaffold3	AUGUSTUS	CDS	17189400	17189506	.	+	2	ID=AsAtg12044.t1.cds;Parent=AsAtg12044.t1
Asue_scaffold3	AUGUSTUS	CDS	17189620	17189738	.	+	0	ID=AsAtg12044.t1.cds;Parent=AsAtg12044.t1
Asue_scaffold3	AUGUSTUS	CDS	17190154	17190250	.	+	1	ID=AsAtg12044.t1.cds;Parent=AsAtg12044.t1
Asue_scaffold3	AUGUSTUS	exon	17187736	17187929	.	+	.	ID=AsAtg12044.t1.exon1;Parent=AsAtg12044.t1
Asue_scaffold3	AUGUSTUS	exon	17188011	17188332	.	+	.	ID=AsAtg12044.t1.exon2;Parent=AsAtg12044.t1
Asue_scaffold3	AUGUSTUS	exon	17188426	17188575	.	+	.	ID=AsAtg12044.t1.exon3;Parent=AsAtg12044.t1
Asue_scaffold3	AUGUSTUS	exon	17188655	17188903	.	+	.	ID=AsAtg12044.t1.exon4;Parent=AsAtg12044.t1
Asue_scaffold3	AUGUSTUS	exon	17188988	17189077	.	+	.	ID=AsAtg12044.t1.exon5;Parent=AsAtg12044.t1
Asue_scaffold3	AUGUSTUS	exon	17189195	17189273	.	+	.	ID=AsAtg12044.t1.exon6;Parent=AsAtg12044.t1
Asue_scaffold3	AUGUSTUS	exon	17189400	17189506	.	+	.	ID=AsAtg12044.t1.exon7;Parent=AsAtg12044.t1
Asue_scaffold3	AUGUSTUS	exon	17189620	17189738	.	+	.	ID=AsAtg12044.t1.exon8;Parent=AsAtg12044.t1
Asue_scaffold3	AUGUSTUS	exon	17190154	17190250	.	+	.	ID=AsAtg12044.t1.exon9;Parent=AsAtg12044.t1
###
# start gene g12045
# protein sequence = [MESVSSRGGDTVVKPSMEVWHFQIAVYFAFGFFFLRLVLDRYVFQRIALWLLSTGSAPIKLNDAATRAKIVKCKESLW
# KLLYYAACDFFVLQVIYHEPWSRDIKLYFHGWPNQELKLSIKLYYMCQCGFYVYGVAALLAWETRRKDFAVMMSHHVITIILLSYSYLTSFFRIGAII
# LALHDASDVFMETAKIFKYSEKEFGASVCFALFAVSWLLLRLIYFPFWIIRATSIELLDYLDMTSAEGTLMYYSFNTMLLMLLVFHIYWWYLICAMIV
# RLLKNRGKVGEDIRSDSEDDDD]
# Evidence for and against this transcript:
# % of transcript supported by hints (any source): 84.6
# CDS exons: 6/6
#      P:   6 
# CDS introns: 5/5
#      E:   5 
#      P:   5 
# 5'UTR exons and introns: 0/1
# 3'UTR exons and introns: 0/1
# hint groups fully obeyed: 10
#      E:   5 
#      P:   5 
# incompatible hint groups: 9
#      P:   9 (AT3G19260.1)
# end gene g12045
Asue_scaffold3	AUGUSTUS	gene	17193183	17195580	.	+	.	ID=AsAtg12045
Asue_scaffold3	AUGUSTUS	mRNA	17193183	17195580	.	+	.	ID=AsAtg12045.t1;Parent=AsAtg12045
Asue_scaffold3	AUGUSTUS	CDS	17193353	17193487	.	+	0	ID=AsAtg12045.t1.cds;Parent=AsAtg12045.t1
Asue_scaffold3	AUGUSTUS	CDS	17193686	17193897	.	+	0	ID=AsAtg12045.t1.cds;Parent=AsAtg12045.t1
Asue_scaffold3	AUGUSTUS	CDS	17194025	17194180	.	+	1	ID=AsAtg12045.t1.cds;Parent=AsAtg12045.t1
Asue_scaffold3	AUGUSTUS	CDS	17194475	17194660	.	+	1	ID=AsAtg12045.t1.cds;Parent=AsAtg12045.t1
Asue_scaffold3	AUGUSTUS	CDS	17194753	17194931	.	+	1	ID=AsAtg12045.t1.cds;Parent=AsAtg12045.t1
Asue_scaffold3	AUGUSTUS	CDS	17195140	17195162	.	+	2	ID=AsAtg12045.t1.cds;Parent=AsAtg12045.t1
Asue_scaffold3	AUGUSTUS	exon	17193353	17193487	.	+	.	ID=AsAtg12045.t1.exon1;Parent=AsAtg12045.t1
Asue_scaffold3	AUGUSTUS	exon	17193686	17193897	.	+	.	ID=AsAtg12045.t1.exon2;Parent=AsAtg12045.t1
Asue_scaffold3	AUGUSTUS	exon	17194025	17194180	.	+	.	ID=AsAtg12045.t1.exon3;Parent=AsAtg12045.t1
Asue_scaffold3	AUGUSTUS	exon	17194475	17194660	.	+	.	ID=AsAtg12045.t1.exon4;Parent=AsAtg12045.t1
Asue_scaffold3	AUGUSTUS	exon	17194753	17194931	.	+	.	ID=AsAtg12045.t1.exon5;Parent=AsAtg12045.t1
Asue_scaffold3	AUGUSTUS	exon	17195140	17195162	.	+	.	ID=AsAtg12045.t1.exon6;Parent=AsAtg12045.t1
###
# start gene g12046
# protein sequence = [MPHCFTFKPASPEGSLGDDHLPHPSTEGSVASTFNLSHELAHAFQTPSYHDIRSRLLVIDPTQENLELFLSQELRPNN
# ESVQEALSLRHARQTTLTNLVSTYFQHSEDATRFCLNLYQNVYSARCHLYTPLLDLFNIFPRDSHSAIDESFCNLAFDVFLKLDTFENPFASPESHSF
# QDTQLCFYQLADKLDTRIRKSKSRVRLLHHATAGSALCLVXXXXXXXXXXXFIAYHALPTLLVVAGPLCTPCLPHSFKKKELSNILQLNVAAKGTFAL
# NKDLDTIDRLVSRLHTGVKNDKLLIRLGLERGRDVYTIPEFVKQLRKSHVNHTRQLEVLVDHICRWFTNVNKSRSLLLKEILRPQT]
# Evidence for and against this transcript:
# % of transcript supported by hints (any source): 60
# CDS exons: 2/2
#      P:   2 
# CDS introns: 1/1
#      P:   1 
# 5'UTR exons and introns: 0/1
# 3'UTR exons and introns: 0/1
# hint groups fully obeyed: 0
# incompatible hint groups: 2
#      P:   2 (AT3G19250.1,TRINITY_GG_97_c1833_g1_i1)
# end gene g12046
Asue_scaffold3	AUGUSTUS	gene	17196563	17198046	.	+	.	ID=AsAtg12046
Asue_scaffold3	AUGUSTUS	mRNA	17196563	17198046	.	+	.	ID=AsAtg12046.t1;Parent=AsAtg12046
Asue_scaffold3	AUGUSTUS	CDS	17196597	17196675	.	+	0	ID=AsAtg12046.t1.cds;Parent=AsAtg12046.t1
Asue_scaffold3	AUGUSTUS	CDS	17196760	17197763	.	+	2	ID=AsAtg12046.t1.cds;Parent=AsAtg12046.t1
Asue_scaffold3	AUGUSTUS	exon	17196597	17196675	.	+	.	ID=AsAtg12046.t1.exon1;Parent=AsAtg12046.t1
Asue_scaffold3	AUGUSTUS	exon	17196760	17197763	.	+	.	ID=AsAtg12046.t1.exon2;Parent=AsAtg12046.t1
###
# start gene g12047
# protein sequence = [MGTSQSREDRISESDTESDSDYYEEEDEDQYDDAKKQGSSSVSGTRPSXXXXXXXGPTDSSSLDIEQKLKALKLKYPS
# SSSVTPKMKNAVKLYRHIGGNTPKAKWIVSDKMTSYKFVKTSSANGEDIGDYDDCEESGEGGESFWFLGVGTKVKARVSTDMQLKMFGDQRRVDFVSN
# GVWALKFLTDEDYRKFVTRFQDYLFENVYKIRASEENRVKVYGKDFIGWANPEAADDSMWEDAEAPPEEEETQGKRNTDLTEEFEEVANGGVQSLTLG
# ALDNSFLVNDYGVQVYRNMERGIHGKGVCVRFDSGNSKFGSGSSQTTPNKALLMRAETNMMLMSPAKQGKPNSTGVKQLDIESGKIVTEWKFEKDGTE
# ITMRDITNDTKGSQLDPSESTFLGLDDNRLCQWDMRDRRGIVQNIDSPILEWTQGHQFSRGTNFQCFATTGDGSIVVGSLDGKIRLYSKTSMRMAKTA
# FPGLGSPITHVDVSYDGKWILGTTDTYLVLICTLFTDKNGLTKTGFSGRMGNKIPAPRLLKLTPLDSHLAGKDNKFHGGHFSWVTESGKQERHIVATV
# GKFSVIWDLERVKNSAHECYRNQQGLKSCYCYKILLKDESIVESRFMHDNFSFSGNKSPEAPLVVATPLKVSSISLSGKRL]
# Evidence for and against this transcript:
# % of transcript supported by hints (any source): 60
# CDS exons: 2/2
#      P:   2 
# CDS introns: 1/1
#      E:   1 
#      P:   1 
# 5'UTR exons and introns: 0/1
# 3'UTR exons and introns: 0/1
# hint groups fully obeyed: 2
#      E:   1 
#      P:   1 
# incompatible hint groups: 4
#      P:   4 (AT3G19240.1,TRINITY_GG_97_c1270_g1_i1)
# end gene g12047
Asue_scaffold3	AUGUSTUS	gene	17198123	17200438	.	-	.	ID=AsAtg12047
Asue_scaffold3	AUGUSTUS	mRNA	17198123	17200438	.	-	.	ID=AsAtg12047.t1;Parent=AsAtg12047
Asue_scaffold3	AUGUSTUS	CDS	17198236	17198526	.	-	0	ID=AsAtg12047.t1.cds;Parent=AsAtg12047.t1
Asue_scaffold3	AUGUSTUS	CDS	17198621	17200279	.	-	0	ID=AsAtg12047.t1.cds;Parent=AsAtg12047.t1
Asue_scaffold3	AUGUSTUS	exon	17198236	17198526	.	-	.	ID=AsAtg12047.t1.exon1;Parent=AsAtg12047.t1
Asue_scaffold3	AUGUSTUS	exon	17198621	17200279	.	-	.	ID=AsAtg12047.t1.exon2;Parent=AsAtg12047.t1
###
# start gene g12048
# protein sequence = [MSLFFFLLLCFSISHALPPPRGFFLNCGSSSSTNLNEIEYTPDKGFISVGNTTTIKQKDLVPILSTLRYFPDKSSRKH
# CYNFPVAKTSKYLIRTTYYYGNFDGKNNPPVFDQIIGGTKWSVVNTSEDYAKGQSSYYEIIVGVPGNRLSVCLAKNAHTLSSSPFISALDVQSLEDTM
# YNSTDLGSYKLSLIARNSFGGDGEIISYPDDKYNRLWQPFSDQKHLTVTSRSRINPSNFWNIPPAEAFVEGFTASKGKPLELQWPPFPLPATKYYVAL
# YFQDNRSPGPMSWRAFDVSVNGLSFLRKLNVSTNGVMVYSGQWPLSGQTQITLTPAKDAPVGPFINAGEVFQILPLGGTTNIKDAIAMEDLLESIMKP
# PVDWSGDPCLPRANSWTGLTCSKDKIARVISLNLTNLGLSGSLPPSINKMTALKDLWLGKNKLTGPIPDLSPMTRLETLHLEDNQFTGAIPESLAKLP
# SLRTLSIKNNKLKGSIPSVLLQRKGLTIQASPENMPSTNKTAQFRVANS]
# Evidence for and against this transcript:
# % of transcript supported by hints (any source): 78.9
# CDS exons: 8/9
#      P:   8 
# CDS introns: 7/8
#      P:   7 
# 5'UTR exons and introns: 0/1
# 3'UTR exons and introns: 0/1
# hint groups fully obeyed: 0
# incompatible hint groups: 1
#      P:   1 (AT3G19230.1)
# end gene g12048
Asue_scaffold3	AUGUSTUS	gene	17200643	17203343	.	+	.	ID=AsAtg12048
Asue_scaffold3	AUGUSTUS	mRNA	17200643	17203343	.	+	.	ID=AsAtg12048.t1;Parent=AsAtg12048
Asue_scaffold3	AUGUSTUS	CDS	17200875	17200938	.	+	0	ID=AsAtg12048.t1.cds;Parent=AsAtg12048.t1
Asue_scaffold3	AUGUSTUS	CDS	17201107	17201650	.	+	2	ID=AsAtg12048.t1.cds;Parent=AsAtg12048.t1
Asue_scaffold3	AUGUSTUS	CDS	17201739	17202205	.	+	1	ID=AsAtg12048.t1.cds;Parent=AsAtg12048.t1
Asue_scaffold3	AUGUSTUS	CDS	17202292	17202427	.	+	2	ID=AsAtg12048.t1.cds;Parent=AsAtg12048.t1
Asue_scaffold3	AUGUSTUS	CDS	17202520	17202591	.	+	1	ID=AsAtg12048.t1.cds;Parent=AsAtg12048.t1
Asue_scaffold3	AUGUSTUS	CDS	17202675	17202743	.	+	1	ID=AsAtg12048.t1.cds;Parent=AsAtg12048.t1
Asue_scaffold3	AUGUSTUS	CDS	17202831	17202902	.	+	1	ID=AsAtg12048.t1.cds;Parent=AsAtg12048.t1
Asue_scaffold3	AUGUSTUS	CDS	17203082	17203153	.	+	1	ID=AsAtg12048.t1.cds;Parent=AsAtg12048.t1
Asue_scaffold3	AUGUSTUS	CDS	17203243	17203306	.	+	1	ID=AsAtg12048.t1.cds;Parent=AsAtg12048.t1
Asue_scaffold3	AUGUSTUS	exon	17200875	17200938	.	+	.	ID=AsAtg12048.t1.exon1;Parent=AsAtg12048.t1
Asue_scaffold3	AUGUSTUS	exon	17201107	17201650	.	+	.	ID=AsAtg12048.t1.exon2;Parent=AsAtg12048.t1
Asue_scaffold3	AUGUSTUS	exon	17201739	17202205	.	+	.	ID=AsAtg12048.t1.exon3;Parent=AsAtg12048.t1
Asue_scaffold3	AUGUSTUS	exon	17202292	17202427	.	+	.	ID=AsAtg12048.t1.exon4;Parent=AsAtg12048.t1
Asue_scaffold3	AUGUSTUS	exon	17202520	17202591	.	+	.	ID=AsAtg12048.t1.exon5;Parent=AsAtg12048.t1
Asue_scaffold3	AUGUSTUS	exon	17202675	17202743	.	+	.	ID=AsAtg12048.t1.exon6;Parent=AsAtg12048.t1
Asue_scaffold3	AUGUSTUS	exon	17202831	17202902	.	+	.	ID=AsAtg12048.t1.exon7;Parent=AsAtg12048.t1
Asue_scaffold3	AUGUSTUS	exon	17203082	17203153	.	+	.	ID=AsAtg12048.t1.exon8;Parent=AsAtg12048.t1
Asue_scaffold3	AUGUSTUS	exon	17203243	17203306	.	+	.	ID=AsAtg12048.t1.exon9;Parent=AsAtg12048.t1
###
# start gene g12049
# protein sequence = [MFRLYPNCSLPSHRPLVFLPRLPSRSLRCRAAADIPLGDGIRLPREADSTSDTARSRDVSVAAGGNGEGAKWRKRRLL
# WSKSGESYLVDDGDALPLPMTYPDTSPVSPDVIDRRLQCDPVVEDCREVVYEWTGKCRSCQGSGTVSYYKKRGKEVICKCIPCQGIGYVQKITSRTDI
# EVMEDLDNEPS]
# Evidence for and against this transcript:
# % of transcript supported by hints (any source): 71.4
# CDS exons: 3/3
#      P:   3 
# CDS introns: 2/2
#      E:   2 
#      P:   2 
# 5'UTR exons and introns: 0/1
# 3'UTR exons and introns: 0/1
# hint groups fully obeyed: 5
#      E:   2 
#      P:   3 
# incompatible hint groups: 4
#      P:   4 (AT3G19220.1,TRINITY_GG_97_c1828_g1_i1)
# end gene g12049
Asue_scaffold3	AUGUSTUS	gene	17203484	17205198	.	-	.	ID=AsAtg12049
Asue_scaffold3	AUGUSTUS	mRNA	17203484	17205198	.	-	.	ID=AsAtg12049.t1;Parent=AsAtg12049
Asue_scaffold3	AUGUSTUS	CDS	17203894	17203964	.	-	2	ID=AsAtg12049.t1.cds;Parent=AsAtg12049.t1
Asue_scaffold3	AUGUSTUS	CDS	17204157	17204283	.	-	0	ID=AsAtg12049.t1.cds;Parent=AsAtg12049.t1
Asue_scaffold3	AUGUSTUS	CDS	17204810	17205175	.	-	0	ID=AsAtg12049.t1.cds;Parent=AsAtg12049.t1
Asue_scaffold3	AUGUSTUS	exon	17203894	17203964	.	-	.	ID=AsAtg12049.t1.exon1;Parent=AsAtg12049.t1
Asue_scaffold3	AUGUSTUS	exon	17204157	17204283	.	-	.	ID=AsAtg12049.t1.exon2;Parent=AsAtg12049.t1
Asue_scaffold3	AUGUSTUS	exon	17204810	17205175	.	-	.	ID=AsAtg12049.t1.exon3;Parent=AsAtg12049.t1
###
# start gene g12050
# protein sequence = [MEEEDEEILSSSDCDDSSDSYKDDSQDSEGENDNPECEDLAVVSLSSDADRKSKNVKDLLRGNLVVQRQPLLPRVLSV
# SDGAAVCRKPFKPPCSHGYDSTGQLSRRLSARKRFVPWGSSTPVVVALPTKLEASTNIERDEEEEVVCLPPDIEPLVLWQSEEDGMSNVTTIMVHSVL
# VKFLRPHQREGVQFMFDCVSGLHGSANINGCILADDMGLGKTLQSITLLYTLLCQGFDGTPMVKKAIIVTPTSLVSNWEAEIKKWVGDRIQLIALCES
# TRDDVLSGIDSFTRPRSALQVLIISYETFRMHSSKFCQSESCDLLICDEAHRLKNDQTLTNRALASLTCKRRVLLSGTPMQNDLEEFFAMVNFTNPGS
# LGDAAHFRHYYEAPIICGREPTATEEEKNLAADRSAELSSKVNQFILRRTNALLSNHLPPKIIEVVCCKMTTLQSTLYNHFISSKNLKRALADNAKQT
# KVLAYITALKKLCNHPKLIYDTIKSGNPGTVGFENCLEFFPAEMFSGRSGAWTGGDGAWVELSGKMHVLSRLLANLRRKTDDRIVLVSNYTQTLDLFA
# QLCRERRYPFLRLDGSTTISKRQKLVNRLNDPTKDEFAFLLSSKAGGCGLNLIGANRLVLFDPDWNPANDKQAAARVWRDGQKKRVYVYRFLSTGTIE
# EKVYQRQMSKEGLQKVIQHEQTDNSTRQGNLLSTEDLRDLFSFHGDVRSEIHEKMSCSRCQNDASGTENIEEGNENNVDDNACQIDQEDIGGFAKDAG
# CFNLLKNSERQVGTPLEEDLGSWGHHFTSKSVPDAILQASAGDEVTFVFTNQVDGKLVPIESNVSPKTVESEEHNRNQPVNKRAFNKPQQRPREPLQP
# LSLNETTKRVKLSTYKRLHGNSNIDDAQIKMSLQRPNLVSVNHDDDFV]
# Evidence for and against this transcript:
# % of transcript supported by hints (any source): 95.3
# CDS exons: 21/21
#      P:  21 
# CDS introns: 20/20
#      P:  20 
# 5'UTR exons and introns: 0/1
# 3'UTR exons and introns: 0/1
# hint groups fully obeyed: 20
#      P:  20 
# incompatible hint groups: 26
#      P:  26 (AT3G19210.2,AT3G19210.1,TRINITY_GG_97_c1322_g1_i1,TRINITY_GG_97_c2407_g1_i1)
# end gene g12050
Asue_scaffold3	AUGUSTUS	gene	17205443	17211792	.	+	.	ID=AsAtg12050
Asue_scaffold3	AUGUSTUS	mRNA	17205443	17211792	.	+	.	ID=AsAtg12050.t1;Parent=AsAtg12050
Asue_scaffold3	AUGUSTUS	CDS	17205506	17205687	.	+	0	ID=AsAtg12050.t1.cds;Parent=AsAtg12050.t1
Asue_scaffold3	AUGUSTUS	CDS	17205931	17206302	.	+	1	ID=AsAtg12050.t1.cds;Parent=AsAtg12050.t1
Asue_scaffold3	AUGUSTUS	CDS	17206582	17206668	.	+	1	ID=AsAtg12050.t1.cds;Parent=AsAtg12050.t1
Asue_scaffold3	AUGUSTUS	CDS	17206762	17207002	.	+	1	ID=AsAtg12050.t1.cds;Parent=AsAtg12050.t1
Asue_scaffold3	AUGUSTUS	CDS	17207071	17207196	.	+	0	ID=AsAtg12050.t1.cds;Parent=AsAtg12050.t1
Asue_scaffold3	AUGUSTUS	CDS	17207288	17207344	.	+	0	ID=AsAtg12050.t1.cds;Parent=AsAtg12050.t1
Asue_scaffold3	AUGUSTUS	CDS	17207439	17207525	.	+	0	ID=AsAtg12050.t1.cds;Parent=AsAtg12050.t1
Asue_scaffold3	AUGUSTUS	CDS	17207921	17208016	.	+	0	ID=AsAtg12050.t1.cds;Parent=AsAtg12050.t1
Asue_scaffold3	AUGUSTUS	CDS	17208216	17208266	.	+	0	ID=AsAtg12050.t1.cds;Parent=AsAtg12050.t1
Asue_scaffold3	AUGUSTUS	CDS	17208541	17208615	.	+	0	ID=AsAtg12050.t1.cds;Parent=AsAtg12050.t1
Asue_scaffold3	AUGUSTUS	CDS	17208700	17208786	.	+	0	ID=AsAtg12050.t1.cds;Parent=AsAtg12050.t1
Asue_scaffold3	AUGUSTUS	CDS	17208998	17209089	.	+	0	ID=AsAtg12050.t1.cds;Parent=AsAtg12050.t1
Asue_scaffold3	AUGUSTUS	CDS	17209155	17209287	.	+	1	ID=AsAtg12050.t1.cds;Parent=AsAtg12050.t1
Asue_scaffold3	AUGUSTUS	CDS	17209765	17209884	.	+	0	ID=AsAtg12050.t1.cds;Parent=AsAtg12050.t1
Asue_scaffold3	AUGUSTUS	CDS	17209958	17210071	.	+	0	ID=AsAtg12050.t1.cds;Parent=AsAtg12050.t1
Asue_scaffold3	AUGUSTUS	CDS	17210171	17210254	.	+	0	ID=AsAtg12050.t1.cds;Parent=AsAtg12050.t1
Asue_scaffold3	AUGUSTUS	CDS	17210349	17210426	.	+	0	ID=AsAtg12050.t1.cds;Parent=AsAtg12050.t1
Asue_scaffold3	AUGUSTUS	CDS	17210514	17210572	.	+	0	ID=AsAtg12050.t1.cds;Parent=AsAtg12050.t1
Asue_scaffold3	AUGUSTUS	CDS	17210720	17210903	.	+	1	ID=AsAtg12050.t1.cds;Parent=AsAtg12050.t1
Asue_scaffold3	AUGUSTUS	CDS	17211055	17211153	.	+	0	ID=AsAtg12050.t1.cds;Parent=AsAtg12050.t1
Asue_scaffold3	AUGUSTUS	CDS	17211274	17211582	.	+	0	ID=AsAtg12050.t1.cds;Parent=AsAtg12050.t1
Asue_scaffold3	AUGUSTUS	exon	17205506	17205687	.	+	.	ID=AsAtg12050.t1.exon1;Parent=AsAtg12050.t1
Asue_scaffold3	AUGUSTUS	exon	17205931	17206302	.	+	.	ID=AsAtg12050.t1.exon2;Parent=AsAtg12050.t1
Asue_scaffold3	AUGUSTUS	exon	17206582	17206668	.	+	.	ID=AsAtg12050.t1.exon3;Parent=AsAtg12050.t1
Asue_scaffold3	AUGUSTUS	exon	17206762	17207002	.	+	.	ID=AsAtg12050.t1.exon4;Parent=AsAtg12050.t1
Asue_scaffold3	AUGUSTUS	exon	17207071	17207196	.	+	.	ID=AsAtg12050.t1.exon5;Parent=AsAtg12050.t1
Asue_scaffold3	AUGUSTUS	exon	17207288	17207344	.	+	.	ID=AsAtg12050.t1.exon6;Parent=AsAtg12050.t1
Asue_scaffold3	AUGUSTUS	exon	17207439	17207525	.	+	.	ID=AsAtg12050.t1.exon7;Parent=AsAtg12050.t1
Asue_scaffold3	AUGUSTUS	exon	17207921	17208016	.	+	.	ID=AsAtg12050.t1.exon8;Parent=AsAtg12050.t1
Asue_scaffold3	AUGUSTUS	exon	17208216	17208266	.	+	.	ID=AsAtg12050.t1.exon9;Parent=AsAtg12050.t1
Asue_scaffold3	AUGUSTUS	exon	17208541	17208615	.	+	.	ID=AsAtg12050.t1.exon10;Parent=AsAtg12050.t1
Asue_scaffold3	AUGUSTUS	exon	17208700	17208786	.	+	.	ID=AsAtg12050.t1.exon11;Parent=AsAtg12050.t1
Asue_scaffold3	AUGUSTUS	exon	17208998	17209089	.	+	.	ID=AsAtg12050.t1.exon12;Parent=AsAtg12050.t1
Asue_scaffold3	AUGUSTUS	exon	17209155	17209287	.	+	.	ID=AsAtg12050.t1.exon13;Parent=AsAtg12050.t1
Asue_scaffold3	AUGUSTUS	exon	17209765	17209884	.	+	.	ID=AsAtg12050.t1.exon14;Parent=AsAtg12050.t1
Asue_scaffold3	AUGUSTUS	exon	17209958	17210071	.	+	.	ID=AsAtg12050.t1.exon15;Parent=AsAtg12050.t1
Asue_scaffold3	AUGUSTUS	exon	17210171	17210254	.	+	.	ID=AsAtg12050.t1.exon16;Parent=AsAtg12050.t1
Asue_scaffold3	AUGUSTUS	exon	17210349	17210426	.	+	.	ID=AsAtg12050.t1.exon17;Parent=AsAtg12050.t1
Asue_scaffold3	AUGUSTUS	exon	17210514	17210572	.	+	.	ID=AsAtg12050.t1.exon18;Parent=AsAtg12050.t1
Asue_scaffold3	AUGUSTUS	exon	17210720	17210903	.	+	.	ID=AsAtg12050.t1.exon19;Parent=AsAtg12050.t1
Asue_scaffold3	AUGUSTUS	exon	17211055	17211153	.	+	.	ID=AsAtg12050.t1.exon20;Parent=AsAtg12050.t1
Asue_scaffold3	AUGUSTUS	exon	17211274	17211582	.	+	.	ID=AsAtg12050.t1.exon21;Parent=AsAtg12050.t1
###
# start gene g12051
# protein sequence = [MANAVEQSSLYPSFVDARISFSNDFADSDSKHTASRADGQMKYKEAPVSSDFKFNVENFGFTSAADEIFFGGVLLPLE
# KTTQRKVTTLRDELSAQDSDRTISSKGSRNWWKLGLNKSKKIHSNNFHLPHKSQNCLASILESDD]
# Evidence for and against this transcript:
# % of transcript supported by hints (any source): 60
# CDS exons: 2/2
#      P:   2 
# CDS introns: 1/1
#      P:   1 
# 5'UTR exons and introns: 0/1
# 3'UTR exons and introns: 0/1
# hint groups fully obeyed: 0
# incompatible hint groups: 1
#      P:   1 (AT3G19200.1)
# end gene g12051
Asue_scaffold3	AUGUSTUS	gene	17214303	17214976	.	+	.	ID=AsAtg12051
Asue_scaffold3	AUGUSTUS	mRNA	17214303	17214976	.	+	.	ID=AsAtg12051.t1;Parent=AsAtg12051
Asue_scaffold3	AUGUSTUS	CDS	17214374	17214769	.	+	0	ID=AsAtg12051.t1.cds;Parent=AsAtg12051.t1
Asue_scaffold3	AUGUSTUS	CDS	17214867	17214902	.	+	0	ID=AsAtg12051.t1.cds;Parent=AsAtg12051.t1
Asue_scaffold3	AUGUSTUS	exon	17214374	17214769	.	+	.	ID=AsAtg12051.t1.exon1;Parent=AsAtg12051.t1
Asue_scaffold3	AUGUSTUS	exon	17214867	17214902	.	+	.	ID=AsAtg12051.t1.exon2;Parent=AsAtg12051.t1
###
# start gene g12052
# protein sequence = [MVFPWNIAKSAEEAFSRWAVKRVVKFLLKKKLGKLILGDIDLDQLDIQLRDGTIQLSDLAINFDAPLVIKEGSIGSLL
# VKMPWKTNGCQVEVDELELVLAPRLESNKSSSNEASTSASTREDLHNIRLEIGKHENEMLMNAAKSASIDVHEGVKTVAKIVKWFLTSFHVKIKNLII
# AFDPDFGKKQSEAGPRPTLVLRMTEIECGISEEQVSANEVSPDNFLGINRLANCVKFQGAVVELLNMDDDDDGDKTCDKKTSNDVTLIMTGVGGGFSG
# SLNFSIPWKNGSLDIRKVDADISIDPVEVRFQPSTIRWFLQLWKTFTSFGSDCFPSVSHSDFLTDSPTIPTNVMVTPPATLSLSGGQELEHDTTPNLQ
# FIPDWFPSSFSKKEEDGEVDIGASVDQFFECFDAMRSYQSASGSQGMWNWTSSVFTAINAASSLASGSLLLPSEQQHVETSCKVSFAGVSVVLFFQDE
# VNWKGVSTRIHYLGAELRDISVSFQVCLHDLRLEGEVNSMEIADYCQGGNVVDTANAESQTCLIKDLQAKVQTSLPPFASSDMHSDSERLSEIVSDGF
# LFRNKGFAVKTLLVIAAGGSGFQFTVNFQSSKASHRGSNSFSLSLPPTTFWLNLHSVEMLVNLFNDVSESIPITSHERNQVASSSKSESLRGSVSICN
# ARVILWFPFESISERFCNSLGQQFIVVDLSSSPPSDKERAKERSPGEMHFPSATRSICFSVGDASIYLVTSDLKDSETNSYHRQVEFSAYNILHTNNK
# TRHQLSTIGMFWQDRPTVSPWLVERAKMLATQEESIQTDKSGGRGLEFAAVATPKDQDDIYSRSRKEIILASSFCLYVHLLPLAIHLDSWQYSKLCNL
# IEEAKNWLSRMAANTAEQTEESVVCQTSLVVDCDSIDILVRPEPRMGIKKQLQTELPGSWIQFNLRVQKLNLMSVPNLGSVSGADFFWLAHGEGTLLG
# SVTGLPDQELLLLSCNNSAIKRGNGGGSNALSSRFAGLDFLHLQEPGICNDYLAVSARGCTISAVGGRLDWIEVATSFFSFEDEKKTQEINSSSSSGS
# SFILNFVDVGLSYEPHHENTDHLRQASDPWVACLVAASSFSLSKKSLVDSIRNDYRIRIQDLGLLLSVDFDLSKLGGTYSSEHLHESGYVKVANDSLI
# EAILRTNSENGLLWELECSKSHLVIETCSDTTSGLIRLATQLQQLLAPDLEESAVHLQTRWDSIQQANARNDLDISDRLCSSDSSGEMKYLRLESENE
# TGVIGLMDEINEDAFQFDVNPTYQSDSVECQNNYMSPHGISHGQAYNWVPATEKLPSNQSICGSSSRINSESSQVFLERESLPEIFENYCLSEFRPSS
# EVPQEGDSSGRELFPETDLRRGNSGWYDDASLRIVEDHVSEATEEDHEEHILDGECSSFGQTSYSAVAANGRILLKNIDLKWRIYSGSDWHDSRKKGE
# NFKHTKGRDTTSCLELELSGVQFLYETFPIGEICTSKLSLMVQDFYLYDRSDNAPWTLVLGYYNSKDHPRDSSSYAFKLELKAVRPDPETPLEENRLR
# VALLPILLHLHQSQLDFLISFFGANSLEKPVVSMGDSGGSTMSVSVQGHNIIEEALLPYFQKFDIWPVNVRVDYSPHHVDIAALTGGKYAELVNLVPW
# KGIELQLKHVHAAGIYGWGNVCETILGEWLEDVSQNQIHQLLKGIPTVRSLSALYAAALKLVSSPVESYRKDRRLVKGVQRGTVAFLRSISLEAVGLG
# VHLAAGAHDILLRAEYIFASSPSLPQPQGRTKTNVRHNQPRNAKQGMLKACESIGDGIGKTASALVRTPLKKYQRGDGAGSAFATVVQGVPTAAIAPA
# SACARAVHSALVGIRNSLDPEHKKESMEKYLGPDKQRKQDQHR]
# Evidence for and against this transcript:
# % of transcript supported by hints (any source): 80.6
# CDS exons: 12/13
#      P:  12 
# CDS introns: 11/12
#      E:   8 
#      P:  11 
# 5'UTR exons and introns: 0/1
# 3'UTR exons and introns: 2/5
#      E:   2 
# hint groups fully obeyed: 20
#      E:  10 
#      P:  10 
# incompatible hint groups: 8
#      P:   8 (TRINITY_GG_97_c529_g1_i1)
# end gene g12052
Asue_scaffold3	AUGUSTUS	gene	17215523	17224598	.	-	.	ID=AsAtg12052
Asue_scaffold3	AUGUSTUS	mRNA	17215523	17224598	.	-	.	ID=AsAtg12052.t1;Parent=AsAtg12052
Asue_scaffold3	AUGUSTUS	CDS	17216106	17216187	.	-	1	ID=AsAtg12052.t1.cds;Parent=AsAtg12052.t1
Asue_scaffold3	AUGUSTUS	CDS	17216280	17216476	.	-	0	ID=AsAtg12052.t1.cds;Parent=AsAtg12052.t1
Asue_scaffold3	AUGUSTUS	CDS	17216551	17216747	.	-	2	ID=AsAtg12052.t1.cds;Parent=AsAtg12052.t1
Asue_scaffold3	AUGUSTUS	CDS	17217258	17217390	.	-	0	ID=AsAtg12052.t1.cds;Parent=AsAtg12052.t1
Asue_scaffold3	AUGUSTUS	CDS	17217483	17217590	.	-	0	ID=AsAtg12052.t1.cds;Parent=AsAtg12052.t1
Asue_scaffold3	AUGUSTUS	CDS	17217669	17217782	.	-	0	ID=AsAtg12052.t1.cds;Parent=AsAtg12052.t1
Asue_scaffold3	AUGUSTUS	CDS	17218041	17218230	.	-	1	ID=AsAtg12052.t1.cds;Parent=AsAtg12052.t1
Asue_scaffold3	AUGUSTUS	CDS	17218745	17218857	.	-	0	ID=AsAtg12052.t1.cds;Parent=AsAtg12052.t1
Asue_scaffold3	AUGUSTUS	CDS	17218949	17221987	.	-	0	ID=AsAtg12052.t1.cds;Parent=AsAtg12052.t1
Asue_scaffold3	AUGUSTUS	CDS	17222071	17222219	.	-	2	ID=AsAtg12052.t1.cds;Parent=AsAtg12052.t1
Asue_scaffold3	AUGUSTUS	CDS	17222481	17222629	.	-	1	ID=AsAtg12052.t1.cds;Parent=AsAtg12052.t1
Asue_scaffold3	AUGUSTUS	CDS	17222768	17223768	.	-	0	ID=AsAtg12052.t1.cds;Parent=AsAtg12052.t1
Asue_scaffold3	AUGUSTUS	CDS	17224316	17224501	.	-	0	ID=AsAtg12052.t1.cds;Parent=AsAtg12052.t1
Asue_scaffold3	AUGUSTUS	exon	17216106	17216187	.	-	.	ID=AsAtg12052.t1.exon1;Parent=AsAtg12052.t1
Asue_scaffold3	AUGUSTUS	exon	17216280	17216476	.	-	.	ID=AsAtg12052.t1.exon2;Parent=AsAtg12052.t1
Asue_scaffold3	AUGUSTUS	exon	17216551	17216747	.	-	.	ID=AsAtg12052.t1.exon3;Parent=AsAtg12052.t1
Asue_scaffold3	AUGUSTUS	exon	17217258	17217390	.	-	.	ID=AsAtg12052.t1.exon4;Parent=AsAtg12052.t1
Asue_scaffold3	AUGUSTUS	exon	17217483	17217590	.	-	.	ID=AsAtg12052.t1.exon5;Parent=AsAtg12052.t1
Asue_scaffold3	AUGUSTUS	exon	17217669	17217782	.	-	.	ID=AsAtg12052.t1.exon6;Parent=AsAtg12052.t1
Asue_scaffold3	AUGUSTUS	exon	17218041	17218230	.	-	.	ID=AsAtg12052.t1.exon7;Parent=AsAtg12052.t1
Asue_scaffold3	AUGUSTUS	exon	17218745	17218857	.	-	.	ID=AsAtg12052.t1.exon8;Parent=AsAtg12052.t1
Asue_scaffold3	AUGUSTUS	exon	17218949	17221987	.	-	.	ID=AsAtg12052.t1.exon9;Parent=AsAtg12052.t1
Asue_scaffold3	AUGUSTUS	exon	17222071	17222219	.	-	.	ID=AsAtg12052.t1.exon10;Parent=AsAtg12052.t1
Asue_scaffold3	AUGUSTUS	exon	17222481	17222629	.	-	.	ID=AsAtg12052.t1.exon11;Parent=AsAtg12052.t1
Asue_scaffold3	AUGUSTUS	exon	17222768	17223768	.	-	.	ID=AsAtg12052.t1.exon12;Parent=AsAtg12052.t1
Asue_scaffold3	AUGUSTUS	exon	17224316	17224501	.	-	.	ID=AsAtg12052.t1.exon13;Parent=AsAtg12052.t1
###
# start gene g12053
# protein sequence = [MVESELSYEQIRLNRVEENKKRMGELNLNKLAQXXXXXXXXXXXXKPSPAKPRTMRIPVDFSEVRRSSRAKGPPPSYK
# EFGLEPLERRPRRSSRRRDLLNRVYASDDARMYAFDRAEKLQSSLDSEYPSFTKPMLQSHVTGGFWLGLPLPFCKAHMPKRDVIMTLVDEEEEESQAK
# YLAQKNGLSGGWRGFAIDHQLVDGDAVVFHLIARTTFKVYIIRVNDDANNDSDGNEVNDDDSDGNEEDRDNDIESNEKQKETVSEGRQLRSSGKRKRG
# GRK]
# Evidence for and against this transcript:
# % of transcript supported by hints (any source): 86.7
# CDS exons: 7/7
#      P:   7 
# CDS introns: 6/6
#      P:   6 
# 5'UTR exons and introns: 0/1
# 3'UTR exons and introns: 0/1
# hint groups fully obeyed: 0
# incompatible hint groups: 1
#      P:   1 (AT3G19184.1)
# end gene g12053
Asue_scaffold3	AUGUSTUS	gene	17225164	17226868	.	-	.	ID=AsAtg12053
Asue_scaffold3	AUGUSTUS	mRNA	17225164	17226868	.	-	.	ID=AsAtg12053.t1;Parent=AsAtg12053
Asue_scaffold3	AUGUSTUS	CDS	17225345	17225355	.	-	2	ID=AsAtg12053.t1.cds;Parent=AsAtg12053.t1
Asue_scaffold3	AUGUSTUS	CDS	17225447	17225627	.	-	0	ID=AsAtg12053.t1.cds;Parent=AsAtg12053.t1
Asue_scaffold3	AUGUSTUS	CDS	17225713	17225919	.	-	0	ID=AsAtg12053.t1.cds;Parent=AsAtg12053.t1
Asue_scaffold3	AUGUSTUS	CDS	17226011	17226173	.	-	1	ID=AsAtg12053.t1.cds;Parent=AsAtg12053.t1
Asue_scaffold3	AUGUSTUS	CDS	17226272	17226306	.	-	0	ID=AsAtg12053.t1.cds;Parent=AsAtg12053.t1
Asue_scaffold3	AUGUSTUS	CDS	17226510	17226599	.	-	0	ID=AsAtg12053.t1.cds;Parent=AsAtg12053.t1
Asue_scaffold3	AUGUSTUS	CDS	17226679	17226825	.	-	0	ID=AsAtg12053.t1.cds;Parent=AsAtg12053.t1
Asue_scaffold3	AUGUSTUS	exon	17225345	17225355	.	-	.	ID=AsAtg12053.t1.exon1;Parent=AsAtg12053.t1
Asue_scaffold3	AUGUSTUS	exon	17225447	17225627	.	-	.	ID=AsAtg12053.t1.exon2;Parent=AsAtg12053.t1
Asue_scaffold3	AUGUSTUS	exon	17225713	17225919	.	-	.	ID=AsAtg12053.t1.exon3;Parent=AsAtg12053.t1
Asue_scaffold3	AUGUSTUS	exon	17226011	17226173	.	-	.	ID=AsAtg12053.t1.exon4;Parent=AsAtg12053.t1
Asue_scaffold3	AUGUSTUS	exon	17226272	17226306	.	-	.	ID=AsAtg12053.t1.exon5;Parent=AsAtg12053.t1
Asue_scaffold3	AUGUSTUS	exon	17226510	17226599	.	-	.	ID=AsAtg12053.t1.exon6;Parent=AsAtg12053.t1
Asue_scaffold3	AUGUSTUS	exon	17226679	17226825	.	-	.	ID=AsAtg12053.t1.exon7;Parent=AsAtg12053.t1
###
# start gene g12054
# protein sequence = [MPVAYTFPVLPSSCLLCGISNRSTSFVVDRPELQISGLLVVRSESGEFFGSGLSLRRFQREGRRRLNAAGGGIHVVDN
# APSRTSSLAASTSTIELPVTCYQLIGVSEQAEKDEVVKSVINLKKTDAEEGYTMEAAAARQDLLMDVRDKLLFESEYAGNLKEKIAPKSPLRIPWAWL
# PGALCLLQEVGQEKLVLDIGRAALRNLDSKPYIHDIFLSMALAECAIAKAAFEVNKVSQGFEALARAQSFLKSKVTLGKLALLTQIEESLEELAPPCT
# LDLLGLPRTPENAERRRGAIAALRELLRQGLSVEASCQIQDWPCFLSQAISRLLATEIVDLLPWDDLAITRKNKKSLESHNQRVVIDFNCFYMVLLGH
# IAVGFSGKQNETINKAKTICECLIASEGVDLKFEEAFCSFLLKQGSEAEALEKLKQLESNSDSAVRNSILGKESRSTSATPSLEAWLMESVLANFPDT
# RGCSPSLANFFRAEKKYPENKKMGSPSIMNHKTNQRPLSTTQFVNSSQHLYTAVEQLTPTDLQSPVVSAKNNDETSASMPSVQLKRNLGVHKNKIWDE
# WLSQSSLIGRVSVVALLGCTVFFSLKLSGIRSGRLQSMPISVSARPHSESDSFLWKTESGNFRKNLDSVNRNGIVGNIKVLIDMLKMHCGEHPDALYL
# KSSGQSATSLSHSASELHKRPMDTEEAEELVRQWENVKAEALGPTHQVYSLSEVLDESMLVQWQTLAQTAEAKSCYWRFVLLHLEVLQAHIFEDGIAG
# EAAEIEALLEEAAELVDESQPKNAKYYSTYKIRYILKKQEDGLWKFCQSDIQIQK]
# Evidence for and against this transcript:
# % of transcript supported by hints (any source): 92
# CDS exons: 12/12
#      P:  12 
# CDS introns: 11/11
#      E:   6 
#      P:  11 
# 5'UTR exons and introns: 0/1
# 3'UTR exons and introns: 0/1
# hint groups fully obeyed: 17
#      E:   6 
#      P:  11 
# incompatible hint groups: 15
#      P:  15 (TRINITY_GG_97_c470_g1_i1)
# end gene g12054
Asue_scaffold3	AUGUSTUS	gene	17227152	17231658	.	-	.	ID=AsAtg12054
Asue_scaffold3	AUGUSTUS	mRNA	17227152	17231658	.	-	.	ID=AsAtg12054.t1;Parent=AsAtg12054
Asue_scaffold3	AUGUSTUS	CDS	17227417	17227501	.	-	1	ID=AsAtg12054.t1.cds;Parent=AsAtg12054.t1
Asue_scaffold3	AUGUSTUS	CDS	17227588	17227778	.	-	0	ID=AsAtg12054.t1.cds;Parent=AsAtg12054.t1
Asue_scaffold3	AUGUSTUS	CDS	17227886	17228638	.	-	0	ID=AsAtg12054.t1.cds;Parent=AsAtg12054.t1
Asue_scaffold3	AUGUSTUS	CDS	17228724	17228789	.	-	0	ID=AsAtg12054.t1.cds;Parent=AsAtg12054.t1
Asue_scaffold3	AUGUSTUS	CDS	17229198	17229314	.	-	0	ID=AsAtg12054.t1.cds;Parent=AsAtg12054.t1
Asue_scaffold3	AUGUSTUS	CDS	17229459	17229554	.	-	0	ID=AsAtg12054.t1.cds;Parent=AsAtg12054.t1
Asue_scaffold3	AUGUSTUS	CDS	17229657	17230025	.	-	0	ID=AsAtg12054.t1.cds;Parent=AsAtg12054.t1
Asue_scaffold3	AUGUSTUS	CDS	17230236	17230358	.	-	0	ID=AsAtg12054.t1.cds;Parent=AsAtg12054.t1
Asue_scaffold3	AUGUSTUS	CDS	17230450	17230554	.	-	0	ID=AsAtg12054.t1.cds;Parent=AsAtg12054.t1
Asue_scaffold3	AUGUSTUS	CDS	17230630	17230767	.	-	0	ID=AsAtg12054.t1.cds;Parent=AsAtg12054.t1
Asue_scaffold3	AUGUSTUS	CDS	17230845	17230958	.	-	0	ID=AsAtg12054.t1.cds;Parent=AsAtg12054.t1
Asue_scaffold3	AUGUSTUS	CDS	17231258	17231560	.	-	0	ID=AsAtg12054.t1.cds;Parent=AsAtg12054.t1
Asue_scaffold3	AUGUSTUS	exon	17227417	17227501	.	-	.	ID=AsAtg12054.t1.exon1;Parent=AsAtg12054.t1
Asue_scaffold3	AUGUSTUS	exon	17227588	17227778	.	-	.	ID=AsAtg12054.t1.exon2;Parent=AsAtg12054.t1
Asue_scaffold3	AUGUSTUS	exon	17227886	17228638	.	-	.	ID=AsAtg12054.t1.exon3;Parent=AsAtg12054.t1
Asue_scaffold3	AUGUSTUS	exon	17228724	17228789	.	-	.	ID=AsAtg12054.t1.exon4;Parent=AsAtg12054.t1
Asue_scaffold3	AUGUSTUS	exon	17229198	17229314	.	-	.	ID=AsAtg12054.t1.exon5;Parent=AsAtg12054.t1
Asue_scaffold3	AUGUSTUS	exon	17229459	17229554	.	-	.	ID=AsAtg12054.t1.exon6;Parent=AsAtg12054.t1
Asue_scaffold3	AUGUSTUS	exon	17229657	17230025	.	-	.	ID=AsAtg12054.t1.exon7;Parent=AsAtg12054.t1
Asue_scaffold3	AUGUSTUS	exon	17230236	17230358	.	-	.	ID=AsAtg12054.t1.exon8;Parent=AsAtg12054.t1
Asue_scaffold3	AUGUSTUS	exon	17230450	17230554	.	-	.	ID=AsAtg12054.t1.exon9;Parent=AsAtg12054.t1
Asue_scaffold3	AUGUSTUS	exon	17230630	17230767	.	-	.	ID=AsAtg12054.t1.exon10;Parent=AsAtg12054.t1
Asue_scaffold3	AUGUSTUS	exon	17230845	17230958	.	-	.	ID=AsAtg12054.t1.exon11;Parent=AsAtg12054.t1
Asue_scaffold3	AUGUSTUS	exon	17231258	17231560	.	-	.	ID=AsAtg12054.t1.exon12;Parent=AsAtg12054.t1
###
# start gene g12055
# protein sequence = [MLRTVSCLASRSSSSLFFRFFRQFPRSYMSLTSSTAALRVPSRNLRRISSPSVAGRRLLLRRGLRIPSAAVRSVNGQF
# SRLSVRAVATQPAPLYPDVGQDEAEKLGFEKVSEEFISECKSKAILFKHKKTGCEVMSVSNEDENKVFGVVFRTPPKDSTGIPHILEHSVLCGSRKYP
# VKEPFVELLKGSLHTFLNAFTYPDRTCYPVASTNTKDFYNLVDVYLDAVFFPKCVDDAHTFQQEGWHYELNDPSEDISYKGVVFNEMKGVYSQPDNIL
# GRIAQQALSPENTYGVDSGGDPKDIPNLTFEEFKEFHRQYYHPSNARIWFYGDDDPVHRLRVLSEYLDMFEASPSPNSSKIKFQKLFSEPVRLVEKYP
# AGRDGDLKKKHMLCVNWLLSEKPLDLQTQLALGFLDHLMLGTPASPLRKILLESGLGEALVSSGLSDELLQPQFGIGLKGVSEENVQKVEELIMDTLK
# KLAEEGFDNDAVEASMNTIEFSLRENNTGSFPRGLSLMLQSISKWIYDMDPFEPLKYTEPLKALKTRIAEEGSKAVFSPLIEKLILNNSHRVTIEMQP
# DPEKATQEEVEEKNILEKVKAAMTEKDLAELARATEELKLKQETPDPPEALRCVPSLNLGDIPKEPTYVPTEVGDINGVKVLRHDLFTNDIIYTEVVF
# DIGSLKHELLPLVPLFCQSLLEMGTKDLTFVQLNQLIGRKTGGISVYPLTSSVRGKDEPCSKIIVRGKSMAGRADDLFNLMNCLLQEVQFTDQQRFKQ
# FVSQSRARMENRLRGSGHGIAAARMDAMLNIAGWMSEQMGGLSYLEFLHTLEKKVDEDWEGISSSLEEIRRSLLARNGCIVNMTADGKSLTNVEKSVA
# KFLDLLPENPSGGLVTWDGRLPLRNEAIVIPTQVNYVGKAGNIYSTGYELDGSAYVISKHISNTWLWDRVRVSGGAYGGFCDFDSHSGVFSYLSYRDP
# NLLKTLDIYDGTGDFLRGLDVDQETLTKAIIGTIGDVDSYQLPDAKGYSSLLRHLLGVTDEERQRKREEILTTSLKDFKDFAQAIDVVRDKGVAVAVA
# SAEDIDAANNERSNFFEVKKAL]
# Evidence for and against this transcript:
# % of transcript supported by hints (any source): 94.9
# CDS exons: 19/19
#      P:  19 
# CDS introns: 18/18
#      E:  18 
#      P:  18 
# 5'UTR exons and introns: 0/1
# 3'UTR exons and introns: 0/1
# hint groups fully obeyed: 40
#      E:  18 
#      P:  22 
# incompatible hint groups: 19
#      P:  19 (TRINITY_GG_97_c1552_g1_i1)
# end gene g12055
Asue_scaffold3	AUGUSTUS	gene	17232463	17238945	.	+	.	ID=AsAtg12055
Asue_scaffold3	AUGUSTUS	mRNA	17232463	17238945	.	+	.	ID=AsAtg12055.t1;Parent=AsAtg12055
Asue_scaffold3	AUGUSTUS	CDS	17232496	17232781	.	+	0	ID=AsAtg12055.t1.cds;Parent=AsAtg12055.t1
Asue_scaffold3	AUGUSTUS	CDS	17233048	17233222	.	+	2	ID=AsAtg12055.t1.cds;Parent=AsAtg12055.t1
Asue_scaffold3	AUGUSTUS	CDS	17233597	17233771	.	+	1	ID=AsAtg12055.t1.cds;Parent=AsAtg12055.t1
Asue_scaffold3	AUGUSTUS	CDS	17233900	17234032	.	+	0	ID=AsAtg12055.t1.cds;Parent=AsAtg12055.t1
Asue_scaffold3	AUGUSTUS	CDS	17234163	17234233	.	+	2	ID=AsAtg12055.t1.cds;Parent=AsAtg12055.t1
Asue_scaffold3	AUGUSTUS	CDS	17234456	17234539	.	+	0	ID=AsAtg12055.t1.cds;Parent=AsAtg12055.t1
Asue_scaffold3	AUGUSTUS	CDS	17234636	17234726	.	+	0	ID=AsAtg12055.t1.cds;Parent=AsAtg12055.t1
Asue_scaffold3	AUGUSTUS	CDS	17234838	17235358	.	+	2	ID=AsAtg12055.t1.cds;Parent=AsAtg12055.t1
Asue_scaffold3	AUGUSTUS	CDS	17235436	17235600	.	+	0	ID=AsAtg12055.t1.cds;Parent=AsAtg12055.t1
Asue_scaffold3	AUGUSTUS	CDS	17235671	17235889	.	+	0	ID=AsAtg12055.t1.cds;Parent=AsAtg12055.t1
Asue_scaffold3	AUGUSTUS	CDS	17235962	17236089	.	+	0	ID=AsAtg12055.t1.cds;Parent=AsAtg12055.t1
Asue_scaffold3	AUGUSTUS	CDS	17236326	17236515	.	+	1	ID=AsAtg12055.t1.cds;Parent=AsAtg12055.t1
Asue_scaffold3	AUGUSTUS	CDS	17237177	17237260	.	+	0	ID=AsAtg12055.t1.cds;Parent=AsAtg12055.t1
Asue_scaffold3	AUGUSTUS	CDS	17237349	17237446	.	+	0	ID=AsAtg12055.t1.cds;Parent=AsAtg12055.t1
Asue_scaffold3	AUGUSTUS	CDS	17237621	17237885	.	+	1	ID=AsAtg12055.t1.cds;Parent=AsAtg12055.t1
Asue_scaffold3	AUGUSTUS	CDS	17237975	17238137	.	+	0	ID=AsAtg12055.t1.cds;Parent=AsAtg12055.t1
Asue_scaffold3	AUGUSTUS	CDS	17238223	17238403	.	+	2	ID=AsAtg12055.t1.cds;Parent=AsAtg12055.t1
Asue_scaffold3	AUGUSTUS	CDS	17238495	17238566	.	+	1	ID=AsAtg12055.t1.cds;Parent=AsAtg12055.t1
Asue_scaffold3	AUGUSTUS	CDS	17238651	17238792	.	+	1	ID=AsAtg12055.t1.cds;Parent=AsAtg12055.t1
Asue_scaffold3	AUGUSTUS	exon	17232496	17232781	.	+	.	ID=AsAtg12055.t1.exon1;Parent=AsAtg12055.t1
Asue_scaffold3	AUGUSTUS	exon	17233048	17233222	.	+	.	ID=AsAtg12055.t1.exon2;Parent=AsAtg12055.t1
Asue_scaffold3	AUGUSTUS	exon	17233597	17233771	.	+	.	ID=AsAtg12055.t1.exon3;Parent=AsAtg12055.t1
Asue_scaffold3	AUGUSTUS	exon	17233900	17234032	.	+	.	ID=AsAtg12055.t1.exon4;Parent=AsAtg12055.t1
Asue_scaffold3	AUGUSTUS	exon	17234163	17234233	.	+	.	ID=AsAtg12055.t1.exon5;Parent=AsAtg12055.t1
Asue_scaffold3	AUGUSTUS	exon	17234456	17234539	.	+	.	ID=AsAtg12055.t1.exon6;Parent=AsAtg12055.t1
Asue_scaffold3	AUGUSTUS	exon	17234636	17234726	.	+	.	ID=AsAtg12055.t1.exon7;Parent=AsAtg12055.t1
Asue_scaffold3	AUGUSTUS	exon	17234838	17235358	.	+	.	ID=AsAtg12055.t1.exon8;Parent=AsAtg12055.t1
Asue_scaffold3	AUGUSTUS	exon	17235436	17235600	.	+	.	ID=AsAtg12055.t1.exon9;Parent=AsAtg12055.t1
Asue_scaffold3	AUGUSTUS	exon	17235671	17235889	.	+	.	ID=AsAtg12055.t1.exon10;Parent=AsAtg12055.t1
Asue_scaffold3	AUGUSTUS	exon	17235962	17236089	.	+	.	ID=AsAtg12055.t1.exon11;Parent=AsAtg12055.t1
Asue_scaffold3	AUGUSTUS	exon	17236326	17236515	.	+	.	ID=AsAtg12055.t1.exon12;Parent=AsAtg12055.t1
Asue_scaffold3	AUGUSTUS	exon	17237177	17237260	.	+	.	ID=AsAtg12055.t1.exon13;Parent=AsAtg12055.t1
Asue_scaffold3	AUGUSTUS	exon	17237349	17237446	.	+	.	ID=AsAtg12055.t1.exon14;Parent=AsAtg12055.t1
Asue_scaffold3	AUGUSTUS	exon	17237621	17237885	.	+	.	ID=AsAtg12055.t1.exon15;Parent=AsAtg12055.t1
Asue_scaffold3	AUGUSTUS	exon	17237975	17238137	.	+	.	ID=AsAtg12055.t1.exon16;Parent=AsAtg12055.t1
Asue_scaffold3	AUGUSTUS	exon	17238223	17238403	.	+	.	ID=AsAtg12055.t1.exon17;Parent=AsAtg12055.t1
Asue_scaffold3	AUGUSTUS	exon	17238495	17238566	.	+	.	ID=AsAtg12055.t1.exon18;Parent=AsAtg12055.t1
Asue_scaffold3	AUGUSTUS	exon	17238651	17238792	.	+	.	ID=AsAtg12055.t1.exon19;Parent=AsAtg12055.t1
###
# start gene g12056
# protein sequence = [MQNLTSTFVSPSMIPIISPRLRLPPPRSVVPMTTVCMEQSYKQKVVVIMGATGSGKSRLSIDLATRFSGEIVNSDKIQ
# FYNGLKVTTNQMSILERCGVPHHLLGELPPDDSELTTSEFRSLASRSISEITARGNLPIIAGGSNSFIHALLVDRFDPKTYPFSSEASISSGLRYECC
# FLWVDVSVSVLFEYLSKRVDQMMESGMFEELAGFYDPRYSGSAIRAHGIHKTIGIPEFDRYFSLYPPERKQKMSEWDQARKGAYDEAVQEIKENTWRL
# AKKQIERIMKLKSSGWDIQRLDATPSFGRSSREIWDNTVLDESIKVVKRFLVKDEV]
# Evidence for and against this transcript:
# % of transcript supported by hints (any source): 42.9
# CDS exons: 2/2
#      P:   2 
# CDS introns: 1/1
#      P:   1 
# 5'UTR exons and introns: 0/3
# 3'UTR exons and introns: 0/1
# hint groups fully obeyed: 0
# incompatible hint groups: 1
#      P:   1 (AT3G19160.1)
# end gene g12056
Asue_scaffold3	AUGUSTUS	gene	17239493	17242455	.	+	.	ID=AsAtg12056
Asue_scaffold3	AUGUSTUS	mRNA	17239493	17242455	.	+	.	ID=AsAtg12056.t1;Parent=AsAtg12056
Asue_scaffold3	AUGUSTUS	CDS	17241155	17241669	.	+	0	ID=AsAtg12056.t1.cds;Parent=AsAtg12056.t1
Asue_scaffold3	AUGUSTUS	CDS	17241921	17242398	.	+	1	ID=AsAtg12056.t1.cds;Parent=AsAtg12056.t1
Asue_scaffold3	AUGUSTUS	exon	17241155	17241669	.	+	.	ID=AsAtg12056.t1.exon1;Parent=AsAtg12056.t1
Asue_scaffold3	AUGUSTUS	exon	17241921	17242398	.	+	.	ID=AsAtg12056.t1.exon2;Parent=AsAtg12056.t1
###
# start gene g12057
# protein sequence = [MXXXXXXXXXXXXXXXXXXXXXXXXXXXXLAEEASSTSFSPLKKTKLNDSSDSSPDSHDVIVFAVSSSSVASSAALAS
# DECSVTIAGEESDQSSSISSGCFTSESKEIAKNSSSFGVDLEDHQIETETETSTFITSNFRKETSPVSEGLGETTTEMESSSATKRKQPGVRKTPTAA
# EIEDLFSELESQDDKKKQFIEKYNFDIVNDEPLEGRYKWDRL]
# Evidence for and against this transcript:
# % of transcript supported by hints (any source): 63.6
# CDS exons: 4/5
#      P:   4 
# CDS introns: 3/4
#      E:   3 
#      P:   3 
# 5'UTR exons and introns: 0/1
# 3'UTR exons and introns: 0/1
# hint groups fully obeyed: 6
#      E:   3 
#      P:   3 
# incompatible hint groups: 7
#      P:   7 (TRINITY_GG_97_c565_g1_i2)
# end gene g12057
Asue_scaffold3	AUGUSTUS	gene	17246233	17247962	.	+	.	ID=AsAtg12057
Asue_scaffold3	AUGUSTUS	mRNA	17246233	17247962	.	+	.	ID=AsAtg12057.t1;Parent=AsAtg12057
Asue_scaffold3	AUGUSTUS	CDS	17246297	17246299	.	+	0	ID=AsAtg12057.t1.cds;Parent=AsAtg12057.t1
Asue_scaffold3	AUGUSTUS	CDS	17246691	17247047	.	+	0	ID=AsAtg12057.t1.cds;Parent=AsAtg12057.t1
Asue_scaffold3	AUGUSTUS	CDS	17247151	17247206	.	+	0	ID=AsAtg12057.t1.cds;Parent=AsAtg12057.t1
Asue_scaffold3	AUGUSTUS	CDS	17247303	17247479	.	+	1	ID=AsAtg12057.t1.cds;Parent=AsAtg12057.t1
Asue_scaffold3	AUGUSTUS	CDS	17247722	17247785	.	+	1	ID=AsAtg12057.t1.cds;Parent=AsAtg12057.t1
Asue_scaffold3	AUGUSTUS	exon	17246297	17246299	.	+	.	ID=AsAtg12057.t1.exon1;Parent=AsAtg12057.t1
Asue_scaffold3	AUGUSTUS	exon	17246691	17247047	.	+	.	ID=AsAtg12057.t1.exon2;Parent=AsAtg12057.t1
Asue_scaffold3	AUGUSTUS	exon	17247151	17247206	.	+	.	ID=AsAtg12057.t1.exon3;Parent=AsAtg12057.t1
Asue_scaffold3	AUGUSTUS	exon	17247303	17247479	.	+	.	ID=AsAtg12057.t1.exon4;Parent=AsAtg12057.t1
Asue_scaffold3	AUGUSTUS	exon	17247722	17247785	.	+	.	ID=AsAtg12057.t1.exon5;Parent=AsAtg12057.t1
###
# start gene g12058
# protein sequence = [MSHILRDSDCVYSIFRCYLAYCNKGDDDHLIHPGHSLHVIKATGINPSVLLSIPVVSFNANAFKDNIECVVCLSKFID
# EDKARRRRISKLLNLKQLGDSVFPFRRSDRIKMQTTNGSDSTLATSGATPPNQQTPPPPXXXXXXXXXXWMAAMQYPPAAAMMMMQQQQMLMYPHQYV
# PYNQGPYXXXXXXXXXXXXXXXXXXXXXKAIDRGSGDDVKTLWVGDLLHWMDETYLHSCFSHTGEVSSVKVIRNKLTSQSEGYGFVEFLSRAAAEEVL
# QNYSGSVMPNSDQPFRINWASFSTGEKRAVENGPDLSVFVGDLSPDVTDVLLHETFSDRYPSVKSAKVVIDSNTGRSKGYGFVRFGDENERSRALTEM
# NGAYCSNRQMRVGIATPKRAIANQQQHSSQAVILAGGHGSNGSMGYGSQSDGESTNATIFVGGIDPDVIDEDLRQPFSQFGEVVSVKIPVGKGCGFVQ
# FADRKSAEDAIESLNGTVIGKNTVRLSWGRSPNKQWRGDSGQQWNGGYSRGHGYNNGGGYANHHDSNNYHGEN]
# Evidence for and against this transcript:
# % of transcript supported by hints (any source): 73.3
# CDS exons: 6/7
#      P:   6 
# CDS introns: 5/6
#      E:   4 
#      P:   5 
# 5'UTR exons and introns: 0/1
# 3'UTR exons and introns: 0/1
# hint groups fully obeyed: 10
#      E:   4 
#      P:   6 
# incompatible hint groups: 8
#      P:   8 (AT3G19140.1,TRINITY_GG_97_c604_g1_i2,AT3G19130.1)
# end gene g12058
Asue_scaffold3	AUGUSTUS	gene	17249043	17253192	.	+	.	ID=AsAtg12058
Asue_scaffold3	AUGUSTUS	mRNA	17249043	17253192	.	+	.	ID=AsAtg12058.t1;Parent=AsAtg12058
Asue_scaffold3	AUGUSTUS	CDS	17249090	17249338	.	+	0	ID=AsAtg12058.t1.cds;Parent=AsAtg12058.t1
Asue_scaffold3	AUGUSTUS	CDS	17250451	17250924	.	+	0	ID=AsAtg12058.t1.cds;Parent=AsAtg12058.t1
Asue_scaffold3	AUGUSTUS	CDS	17251337	17251820	.	+	0	ID=AsAtg12058.t1.cds;Parent=AsAtg12058.t1
Asue_scaffold3	AUGUSTUS	CDS	17252063	17252145	.	+	2	ID=AsAtg12058.t1.cds;Parent=AsAtg12058.t1
Asue_scaffold3	AUGUSTUS	CDS	17252229	17252359	.	+	0	ID=AsAtg12058.t1.cds;Parent=AsAtg12058.t1
Asue_scaffold3	AUGUSTUS	CDS	17252473	17252566	.	+	1	ID=AsAtg12058.t1.cds;Parent=AsAtg12058.t1
Asue_scaffold3	AUGUSTUS	CDS	17252903	17253019	.	+	0	ID=AsAtg12058.t1.cds;Parent=AsAtg12058.t1
Asue_scaffold3	AUGUSTUS	exon	17249090	17249338	.	+	.	ID=AsAtg12058.t1.exon1;Parent=AsAtg12058.t1
Asue_scaffold3	AUGUSTUS	exon	17250451	17250924	.	+	.	ID=AsAtg12058.t1.exon2;Parent=AsAtg12058.t1
Asue_scaffold3	AUGUSTUS	exon	17251337	17251820	.	+	.	ID=AsAtg12058.t1.exon3;Parent=AsAtg12058.t1
Asue_scaffold3	AUGUSTUS	exon	17252063	17252145	.	+	.	ID=AsAtg12058.t1.exon4;Parent=AsAtg12058.t1
Asue_scaffold3	AUGUSTUS	exon	17252229	17252359	.	+	.	ID=AsAtg12058.t1.exon5;Parent=AsAtg12058.t1
Asue_scaffold3	AUGUSTUS	exon	17252473	17252566	.	+	.	ID=AsAtg12058.t1.exon6;Parent=AsAtg12058.t1
Asue_scaffold3	AUGUSTUS	exon	17252903	17253019	.	+	.	ID=AsAtg12058.t1.exon7;Parent=AsAtg12058.t1
###
# start gene g12059
# protein sequence = [MEEAFMAMLSHLLHLQNSLDPTSTLFSSASTSSQSSTTPXXXXXXXXXXXXXXXXXXXXXXXXXVNRSSTESSSSSES
# PSPSPPPPLPDGDYSVAAFRALTTDHIWSLDAPLRDARWRSLYGLSYPVFITVVDKLKPFITASNLSLPADYAVAMVLSRLAHGCSAKTLASRYSLDP
# YLISKITNMVTRLLATKLYPEFIKIPVGKRRLIETTQGFEELTSLPNICGAIDSTPVKLRRRTKLNPRNIYGCKYGYDAVLLQVVADHKKIFWDVCVK
# APGGEDDSSHFRDSLLYKRLTSGDIVWEKVINIRGHHVRPYIVGDWCYPLLSFLMTPFSPNGSGTPPENLFDGMLMKGRSVVVEAIGLLKARWKILQS
# LNVGVNHAPQTIVACCVLHNLCQIAREPEPEIWKDPDEAGTPARVLESERQFYYYGESLRQALAEDLHQRLSSR]
# Evidence for and against this transcript:
# % of transcript supported by hints (any source): 33.3
# CDS exons: 1/1
#      P:   1 
# CDS introns: 0/0
# 5'UTR exons and introns: 0/1
# 3'UTR exons and introns: 0/1
# hint groups fully obeyed: 0
# incompatible hint groups: 3
#      P:   3 (TRINITY_GG_97_c223_g1_i1,AT3G19120.1)
# end gene g12059
Asue_scaffold3	AUGUSTUS	gene	17253373	17254993	.	+	.	ID=AsAtg12059
Asue_scaffold3	AUGUSTUS	mRNA	17253373	17254993	.	+	.	ID=AsAtg12059.t1;Parent=AsAtg12059
Asue_scaffold3	AUGUSTUS	CDS	17253399	17254739	.	+	0	ID=AsAtg12059.t1.cds;Parent=AsAtg12059.t1
Asue_scaffold3	AUGUSTUS	exon	17253399	17254739	.	+	.	ID=AsAtg12059.t1.exon1;Parent=AsAtg12059.t1
###
# start gene g12060
# protein sequence = [MGGCTSKPSSSVKPNPYAPKDAVLQNDDSTPAHPGKSPVRSSPAVKASPFFPFYTPSPARHRRNKSRDGGGGESKSVT
# STPLRQLARAFHPPSPARHIRDVLXXXXXXXXXXXXXXXXXXXXXXXXXXXLDKRFGFSKELQSRIELGEEIGRGHFGYTCSAKFKKGELKDQEVAVK
# VIPKSKMTSAISIEDVRREVKILRALSGHQNLVQFYDAFEDNANVYIVMELCGGGELLDRILARGGKYSEDDAKAVLIQILNVVAFCHLQGVVHRDLK
# PEAKDFVKRLLYKDPRKRMTASQALMHPWIAGYKKIDIPFDILIFKQIKAYLRSSSLRKAALMALSKTLTTDELLYLKAQFAHLAPNKNGLITLDSIR
# LALATNATEAMKESRIPDFLALLNGLQYKGMDFEEFCAASISVHQHESLDCWEQSIRHAYELFEMNGNRVIVIEELASELGVGSSIPVHTILNDWIRH
# TDGKLSFLGFVKLLHGVSTRQSLAKTR]
# Evidence for and against this transcript:
# % of transcript supported by hints (any source): 61.9
# CDS exons: 5/10
#      P:   5 
# CDS introns: 8/9
#      E:   8 
#      P:   5 
# 5'UTR exons and introns: 0/1
# 3'UTR exons and introns: 0/1
# hint groups fully obeyed: 8
#      E:   8 
# incompatible hint groups: 1
#      P:   1 (TRINITY_GG_97_c278_g1_i2)
# end gene g12060
Asue_scaffold3	AUGUSTUS	gene	17255220	17258798	.	-	.	ID=AsAtg12060
Asue_scaffold3	AUGUSTUS	mRNA	17255220	17258798	.	-	.	ID=AsAtg12060.t1;Parent=AsAtg12060
Asue_scaffold3	AUGUSTUS	CDS	17255437	17255580	.	-	0	ID=AsAtg12060.t1.cds;Parent=AsAtg12060.t1
Asue_scaffold3	AUGUSTUS	CDS	17255673	17255840	.	-	0	ID=AsAtg12060.t1.cds;Parent=AsAtg12060.t1
Asue_scaffold3	AUGUSTUS	CDS	17255935	17255997	.	-	0	ID=AsAtg12060.t1.cds;Parent=AsAtg12060.t1
Asue_scaffold3	AUGUSTUS	CDS	17256077	17256184	.	-	0	ID=AsAtg12060.t1.cds;Parent=AsAtg12060.t1
Asue_scaffold3	AUGUSTUS	CDS	17256292	17256404	.	-	2	ID=AsAtg12060.t1.cds;Parent=AsAtg12060.t1
Asue_scaffold3	AUGUSTUS	CDS	17256512	17256581	.	-	0	ID=AsAtg12060.t1.cds;Parent=AsAtg12060.t1
Asue_scaffold3	AUGUSTUS	CDS	17256990	17257098	.	-	1	ID=AsAtg12060.t1.cds;Parent=AsAtg12060.t1
Asue_scaffold3	AUGUSTUS	CDS	17257205	17257246	.	-	1	ID=AsAtg12060.t1.cds;Parent=AsAtg12060.t1
Asue_scaffold3	AUGUSTUS	CDS	17257384	17257514	.	-	0	ID=AsAtg12060.t1.cds;Parent=AsAtg12060.t1
Asue_scaffold3	AUGUSTUS	CDS	17258191	17258736	.	-	0	ID=AsAtg12060.t1.cds;Parent=AsAtg12060.t1
Asue_scaffold3	AUGUSTUS	exon	17255437	17255580	.	-	.	ID=AsAtg12060.t1.exon1;Parent=AsAtg12060.t1
Asue_scaffold3	AUGUSTUS	exon	17255673	17255840	.	-	.	ID=AsAtg12060.t1.exon2;Parent=AsAtg12060.t1
Asue_scaffold3	AUGUSTUS	exon	17255935	17255997	.	-	.	ID=AsAtg12060.t1.exon3;Parent=AsAtg12060.t1
Asue_scaffold3	AUGUSTUS	exon	17256077	17256184	.	-	.	ID=AsAtg12060.t1.exon4;Parent=AsAtg12060.t1
Asue_scaffold3	AUGUSTUS	exon	17256292	17256404	.	-	.	ID=AsAtg12060.t1.exon5;Parent=AsAtg12060.t1
Asue_scaffold3	AUGUSTUS	exon	17256512	17256581	.	-	.	ID=AsAtg12060.t1.exon6;Parent=AsAtg12060.t1
Asue_scaffold3	AUGUSTUS	exon	17256990	17257098	.	-	.	ID=AsAtg12060.t1.exon7;Parent=AsAtg12060.t1
Asue_scaffold3	AUGUSTUS	exon	17257205	17257246	.	-	.	ID=AsAtg12060.t1.exon8;Parent=AsAtg12060.t1
Asue_scaffold3	AUGUSTUS	exon	17257384	17257514	.	-	.	ID=AsAtg12060.t1.exon9;Parent=AsAtg12060.t1
Asue_scaffold3	AUGUSTUS	exon	17258191	17258736	.	-	.	ID=AsAtg12060.t1.exon10;Parent=AsAtg12060.t1
###
# start gene g12061
# protein sequence = [MAQMQREEVESVTTEKKRLDGGGGSSGAQATAFKFNAQAPEFVPRSHTTAPAPQVSPVSGYFYPCFHYNGGCIGGCGG
# GVCGGGGTGVGTQSSDWIYVGGGDPTAQHQHVHDPAAAFYISNPAVQFPASQNSSSSSKNLLSDDLRLKIVKQVEYQFTDMSLLANESISKHISKDPE
# GYVPVSYIASTKKIKALTSNHHLVSLALRSSSKLVVSEDGKKVKRTSQFTDRDREELQGRTVVAENLPDDHSYQNLEKIFGVVGNVKAIRICHPPESN
# SSRPKGDFLMSNKIHALIEYDNTVIADKAVEKLNDERNWRKGLRVRLLLRCSPKSVLKNRRNFDGILIDDELPSYESGEDSPRLHLTESQLDNDGDDN
# NVGGLWGKGRGKGRGRSPRSYAVGGGGRSFGIGLGVSLGIPSLGSHESSSPKTATKGPRMPDGTRGFTMGRGKPSISLSPNNL]
# Evidence for and against this transcript:
# % of transcript supported by hints (any source): 90.5
# CDS exons: 10/10
#      P:  10 
# CDS introns: 9/9
#      P:   9 
# 5'UTR exons and introns: 0/1
# 3'UTR exons and introns: 0/1
# hint groups fully obeyed: 2
#      P:   2 (TRINITY_GG_97_c1572_g1_i1)
# incompatible hint groups: 3
#      P:   3 (AT3G19090.1)
# protein sequence = [MAQMQREEVESVTTEKKRLDGGGGSSGAQATAFKFNAQAPEFVPRSHTTAPAPQVSPVSGYFYPCFHYNGGCIGGCGG
# GVCGGGGTGVGTQSSDWIYVGGGDPTAQHQHVHDPAAAFYISNPAVQFPASQNSSSSSKNLLSDDLRLKIVKQVEYQFTDMSLLANESISKHISKDPE
# GYVPVSYIASTKKIKALTSNHHLVSLALRSSSKLVVSEDGKKVKRTSQFTDRDREELQGRTVVAENLPDDHSYQNLEKIFGVVGNVKAIRICHPPESN
# SSRPKGDFLMSNKIHALIEYDNTVIADKAVEKLNDERNWRKGLRVRLLLRCSVDFYILFLSHTFLSRRSEINFVDILCVLQPKSVLKNRRNFDGILID
# DELPSYESGEDSPRLHLTESQLDNDGDDNNVGGLWGKGRGKGRGRSPRSYAVGGGGRSFGIGLGVSLGIPSLGSHESSSPKTATKGPRMPDGTRGFTM
# GRGKPSISLSPNNL]
# Evidence for and against this transcript:
# % of transcript supported by hints (any source): 89.5
# CDS exons: 9/9
#      P:   9 
# CDS introns: 8/8
#      P:   8 
# 5'UTR exons and introns: 0/1
# 3'UTR exons and introns: 0/1
# hint groups fully obeyed: 2
#      P:   2 (TRINITY_GG_97_c1572_g1_i1)
# incompatible hint groups: 3
#      P:   3 (AT3G19090.1)
# end gene g12061
Asue_scaffold3	AUGUSTUS	gene	17260417	17263058	.	-	.	ID=AsAtg12061
Asue_scaffold3	AUGUSTUS	mRNA	17260417	17263058	.	-	.	ID=AsAtg12061.t1;Parent=AsAtg12061
Asue_scaffold3	AUGUSTUS	CDS	17260709	17260972	.	-	0	ID=AsAtg12061.t1.cds;Parent=AsAtg12061.t1
Asue_scaffold3	AUGUSTUS	CDS	17261052	17261177	.	-	0	ID=AsAtg12061.t1.cds;Parent=AsAtg12061.t1
Asue_scaffold3	AUGUSTUS	CDS	17261265	17261333	.	-	0	ID=AsAtg12061.t1.cds;Parent=AsAtg12061.t1
Asue_scaffold3	AUGUSTUS	CDS	17261421	17261468	.	-	0	ID=AsAtg12061.t1.cds;Parent=AsAtg12061.t1
Asue_scaffold3	AUGUSTUS	CDS	17261545	17261623	.	-	1	ID=AsAtg12061.t1.cds;Parent=AsAtg12061.t1
Asue_scaffold3	AUGUSTUS	CDS	17261702	17261781	.	-	0	ID=AsAtg12061.t1.cds;Parent=AsAtg12061.t1
Asue_scaffold3	AUGUSTUS	CDS	17261863	17261934	.	-	0	ID=AsAtg12061.t1.cds;Parent=AsAtg12061.t1
Asue_scaffold3	AUGUSTUS	CDS	17262023	17262117	.	-	2	ID=AsAtg12061.t1.cds;Parent=AsAtg12061.t1
Asue_scaffold3	AUGUSTUS	CDS	17262259	17262340	.	-	0	ID=AsAtg12061.t1.cds;Parent=AsAtg12061.t1
Asue_scaffold3	AUGUSTUS	CDS	17262500	17262952	.	-	0	ID=AsAtg12061.t1.cds;Parent=AsAtg12061.t1
Asue_scaffold3	AUGUSTUS	exon	17260709	17260972	.	-	.	ID=AsAtg12061.t1.exon1;Parent=AsAtg12061.t1
Asue_scaffold3	AUGUSTUS	exon	17261052	17261177	.	-	.	ID=AsAtg12061.t1.exon2;Parent=AsAtg12061.t1
Asue_scaffold3	AUGUSTUS	exon	17261265	17261333	.	-	.	ID=AsAtg12061.t1.exon3;Parent=AsAtg12061.t1
Asue_scaffold3	AUGUSTUS	exon	17261421	17261468	.	-	.	ID=AsAtg12061.t1.exon4;Parent=AsAtg12061.t1
Asue_scaffold3	AUGUSTUS	exon	17261545	17261623	.	-	.	ID=AsAtg12061.t1.exon5;Parent=AsAtg12061.t1
Asue_scaffold3	AUGUSTUS	exon	17261702	17261781	.	-	.	ID=AsAtg12061.t1.exon6;Parent=AsAtg12061.t1
Asue_scaffold3	AUGUSTUS	exon	17261863	17261934	.	-	.	ID=AsAtg12061.t1.exon7;Parent=AsAtg12061.t1
Asue_scaffold3	AUGUSTUS	exon	17262023	17262117	.	-	.	ID=AsAtg12061.t1.exon8;Parent=AsAtg12061.t1
Asue_scaffold3	AUGUSTUS	exon	17262259	17262340	.	-	.	ID=AsAtg12061.t1.exon9;Parent=AsAtg12061.t1
Asue_scaffold3	AUGUSTUS	exon	17262500	17262952	.	-	.	ID=AsAtg12061.t1.exon10;Parent=AsAtg12061.t1
Asue_scaffold3	AUGUSTUS	mRNA	17260417	17263058	.	-	.	ID=AsAtg12061.t2;Parent=AsAtg12061
Asue_scaffold3	AUGUSTUS	CDS	17260709	17260972	.	-	0	ID=AsAtg12061.t2.cds;Parent=AsAtg12061.t2
Asue_scaffold3	AUGUSTUS	CDS	17261052	17261333	.	-	0	ID=AsAtg12061.t2.cds;Parent=AsAtg12061.t2
Asue_scaffold3	AUGUSTUS	CDS	17261421	17261468	.	-	0	ID=AsAtg12061.t2.cds;Parent=AsAtg12061.t2
Asue_scaffold3	AUGUSTUS	CDS	17261545	17261623	.	-	1	ID=AsAtg12061.t2.cds;Parent=AsAtg12061.t2
Asue_scaffold3	AUGUSTUS	CDS	17261702	17261781	.	-	0	ID=AsAtg12061.t2.cds;Parent=AsAtg12061.t2
Asue_scaffold3	AUGUSTUS	CDS	17261863	17261934	.	-	0	ID=AsAtg12061.t2.cds;Parent=AsAtg12061.t2
Asue_scaffold3	AUGUSTUS	CDS	17262023	17262117	.	-	2	ID=AsAtg12061.t2.cds;Parent=AsAtg12061.t2
Asue_scaffold3	AUGUSTUS	CDS	17262259	17262340	.	-	0	ID=AsAtg12061.t2.cds;Parent=AsAtg12061.t2
Asue_scaffold3	AUGUSTUS	CDS	17262500	17262952	.	-	0	ID=AsAtg12061.t2.cds;Parent=AsAtg12061.t2
Asue_scaffold3	AUGUSTUS	exon	17260709	17260972	.	-	.	ID=AsAtg12061.t2.exon1;Parent=AsAtg12061.t2
Asue_scaffold3	AUGUSTUS	exon	17261052	17261333	.	-	.	ID=AsAtg12061.t2.exon2;Parent=AsAtg12061.t2
Asue_scaffold3	AUGUSTUS	exon	17261421	17261468	.	-	.	ID=AsAtg12061.t2.exon3;Parent=AsAtg12061.t2
Asue_scaffold3	AUGUSTUS	exon	17261545	17261623	.	-	.	ID=AsAtg12061.t2.exon4;Parent=AsAtg12061.t2
Asue_scaffold3	AUGUSTUS	exon	17261702	17261781	.	-	.	ID=AsAtg12061.t2.exon5;Parent=AsAtg12061.t2
Asue_scaffold3	AUGUSTUS	exon	17261863	17261934	.	-	.	ID=AsAtg12061.t2.exon6;Parent=AsAtg12061.t2
Asue_scaffold3	AUGUSTUS	exon	17262023	17262117	.	-	.	ID=AsAtg12061.t2.exon7;Parent=AsAtg12061.t2
Asue_scaffold3	AUGUSTUS	exon	17262259	17262340	.	-	.	ID=AsAtg12061.t2.exon8;Parent=AsAtg12061.t2
Asue_scaffold3	AUGUSTUS	exon	17262500	17262952	.	-	.	ID=AsAtg12061.t2.exon9;Parent=AsAtg12061.t2
###
# start gene g12062
# protein sequence = [MVSDLDLVTRLREILGSSDLNTATPASVRRQLEADFGVDLTDKKAYIRDQIDTFLESNGAVEDKPESPKVEEYINADE
# IKAEIEGGDGEDLDGDGSGSEEEKEERPVKAKKRGGGITKVSQLSPQLEKVVGASQLGRTQVVKKMWAYIREKDLQDPKDRRKIVCDELLHSLFRVKT
# INMFQMNKALTKHIWPLGDGDECANDVKEEDEDEASEGTDKKGEQSEEVEENKEEESEEQEVRSLRKRKRKKPAKSVEKPKRKGGGGFAKVCSLSPEL
# QAFTGVTELARTEVVKLLWKYIKENNLQDPNDKRTIICDESFRSLFPVESINMFQMNKQLTKHIWPLEDNAGESVSSKSPKNGKQKMESDGDSEEPNE
# KDKNQKKEVLAPLPLSDALVKFLGDGENSLSRADVVKRLWEYINHNDLQDPSDMRRVICDEKLKELFEVDSFEDTSVSELLTNHFIKAEQ]
# Evidence for and against this transcript:
# % of transcript supported by hints (any source): 81
# CDS exons: 9/9
#      P:   9 
# CDS introns: 8/8
#      P:   8 
# 5'UTR exons and introns: 0/1
# 3'UTR exons and introns: 0/3
# hint groups fully obeyed: 9
#      P:   9 
# incompatible hint groups: 8
#      P:   8 (AT3G19080.1,TRINITY_GG_97_c834_g1_i1)
# end gene g12062
Asue_scaffold3	AUGUSTUS	gene	17265251	17268498	.	-	.	ID=AsAtg12062
Asue_scaffold3	AUGUSTUS	mRNA	17265251	17268498	.	-	.	ID=AsAtg12062.t1;Parent=AsAtg12062
Asue_scaffold3	AUGUSTUS	CDS	17265752	17265877	.	-	0	ID=AsAtg12062.t1.cds;Parent=AsAtg12062.t1
Asue_scaffold3	AUGUSTUS	CDS	17265949	17266115	.	-	2	ID=AsAtg12062.t1.cds;Parent=AsAtg12062.t1
Asue_scaffold3	AUGUSTUS	CDS	17266196	17266255	.	-	2	ID=AsAtg12062.t1.cds;Parent=AsAtg12062.t1
Asue_scaffold3	AUGUSTUS	CDS	17266354	17266528	.	-	0	ID=AsAtg12062.t1.cds;Parent=AsAtg12062.t1
Asue_scaffold3	AUGUSTUS	CDS	17266664	17266781	.	-	1	ID=AsAtg12062.t1.cds;Parent=AsAtg12062.t1
Asue_scaffold3	AUGUSTUS	CDS	17266875	17267025	.	-	2	ID=AsAtg12062.t1.cds;Parent=AsAtg12062.t1
Asue_scaffold3	AUGUSTUS	CDS	17267548	17267722	.	-	0	ID=AsAtg12062.t1.cds;Parent=AsAtg12062.t1
Asue_scaffold3	AUGUSTUS	CDS	17267802	17267904	.	-	1	ID=AsAtg12062.t1.cds;Parent=AsAtg12062.t1
Asue_scaffold3	AUGUSTUS	CDS	17268125	17268438	.	-	0	ID=AsAtg12062.t1.cds;Parent=AsAtg12062.t1
Asue_scaffold3	AUGUSTUS	exon	17265752	17265877	.	-	.	ID=AsAtg12062.t1.exon1;Parent=AsAtg12062.t1
Asue_scaffold3	AUGUSTUS	exon	17265949	17266115	.	-	.	ID=AsAtg12062.t1.exon2;Parent=AsAtg12062.t1
Asue_scaffold3	AUGUSTUS	exon	17266196	17266255	.	-	.	ID=AsAtg12062.t1.exon3;Parent=AsAtg12062.t1
Asue_scaffold3	AUGUSTUS	exon	17266354	17266528	.	-	.	ID=AsAtg12062.t1.exon4;Parent=AsAtg12062.t1
Asue_scaffold3	AUGUSTUS	exon	17266664	17266781	.	-	.	ID=AsAtg12062.t1.exon5;Parent=AsAtg12062.t1
Asue_scaffold3	AUGUSTUS	exon	17266875	17267025	.	-	.	ID=AsAtg12062.t1.exon6;Parent=AsAtg12062.t1
Asue_scaffold3	AUGUSTUS	exon	17267548	17267722	.	-	.	ID=AsAtg12062.t1.exon7;Parent=AsAtg12062.t1
Asue_scaffold3	AUGUSTUS	exon	17267802	17267904	.	-	.	ID=AsAtg12062.t1.exon8;Parent=AsAtg12062.t1
Asue_scaffold3	AUGUSTUS	exon	17268125	17268438	.	-	.	ID=AsAtg12062.t1.exon9;Parent=AsAtg12062.t1
###
# start gene g12063
# protein sequence = [MTNLDEFLEELSSIESHSQKIVKIDEHLKKLXXXXXXXXXXXXAKIIQDRSTAREAEIALLMDLRQNFLPPPSMSSSS
# LQPPSSSTLAPSSSSSLQPPAPLIDFFRSSVSYSHQPPSSSTLATSSSPSLQPPSMSSSSLQPPASLREFFTSSVSYSHQPSSSSTLATSSFFPSSMP
# YSVRPPDSSDRPSLREFFPSSPSSSIQPPESSSSKRARLSNIFPSPLSSSPSPFVNPFLRPQAQEPTYQIS]
# Evidence for and against this transcript:
# % of transcript supported by hints (any source): 60
# CDS exons: 2/2
#      P:   2 
# CDS introns: 1/1
#      P:   1 
# 5'UTR exons and introns: 0/1
# 3'UTR exons and introns: 0/1
# hint groups fully obeyed: 0
# incompatible hint groups: 1
#      P:   1 (AT3G19070.1)
# end gene g12063
Asue_scaffold3	AUGUSTUS	gene	17271524	17272528	.	-	.	ID=AsAtg12063
Asue_scaffold3	AUGUSTUS	mRNA	17271524	17272528	.	-	.	ID=AsAtg12063.t1;Parent=AsAtg12063
Asue_scaffold3	AUGUSTUS	CDS	17271689	17272263	.	-	2	ID=AsAtg12063.t1.cds;Parent=AsAtg12063.t1
Asue_scaffold3	AUGUSTUS	CDS	17272344	17272512	.	-	0	ID=AsAtg12063.t1.cds;Parent=AsAtg12063.t1
Asue_scaffold3	AUGUSTUS	exon	17271689	17272263	.	-	.	ID=AsAtg12063.t1.exon1;Parent=AsAtg12063.t1
Asue_scaffold3	AUGUSTUS	exon	17272344	17272512	.	-	.	ID=AsAtg12063.t1.exon2;Parent=AsAtg12063.t1
###
# start gene g12064
# protein sequence = [MSKETKLSRRDSDNHDDEIENVPENLRASLLSLTSNDSLKNPKHECGSKIDRTPSKPRAKNPDPALPLRTPDKYRSAA
# AFSKNRFGWGDKCDSITNTTNAALLNTTPKTGRVVGRAYSETNSTQNTPTKSVSKPPGSCYRGKLDGTGAVRAGGYASLYKGLSSSSGQVSTVVNSVE
# VPHFSLKEDPSFWMDHNVQILIRVRPLNSMERSINGYNRCLKQESSQCVAWIGPPETRFQFDHVACETIDQETLFRVAGLPMVENCLSGYNSCIFAYG
# QTGSGKTYTMLGEVGDLEFKPSPNRGMMPRIFEFLFARIQAEEESRRDERLKYNCKCSFLEIYNEQITDLLEPSSTNLQLREDIKSGVYVENLTECEV
# QSVQDILGLITQGSLNRRVGATNMNRESSRSHSVFTCVIESRWEKDSTANMRFARLNLVDLAGSERQKTSGAEGDRLKEAASINKSLSTLGHVIMVLV
# DVANGKPRHIPYRDSRLTFLLQDSLGGNSKTMIIANASPSVSCAAETLNTLKFAQRAKLIQNNAVVNEDSNEDVLELRRQIRLLKEELSLLKRQNISR
# ALSFGSATANFAESQVDSPSSVMHETGQQQAGNLLVYESGGCVRMSRKQLKSLEITLAGSLRREHVADASIKKLEAEIEHLNRLVRQREEDTRSTKMM
# LRFREDKIQRLESLLGNHISADSFLLEENNVLSEEIQLLQAKIDKNPELTRFALENIRLLDQLRRFQEFYEEGEREILLGEVSNLRNQLFQFLDENSD
# WQKHVDDGIEPQGASRMSKENCSLQEELKKTCYELEKCRSNLGSCLEENAKLSREINDLQAMVSDIRACTPDEHSSVNKQKALLGTQNFEPHETLACE
# QANYVEEIIKLQLDLDVQKIILDEERTLRGDTEAQAVRLKFDIEVLKDQLLLISKQQENVYSELGETKSAVAALESQNIILIQEAVELRRIKENYFEL
# LKKQELDIPAMKSKQCDEFKDNPAEDSEIDTKFKKMQASLEKAKRLNMLYKSDIASKACGDEEMDEVCKQAEAATAEVIVCLQNELEVLQKEVNDFQS
# KENVTEKQVEILETQMEELQDKLRDTTMDNEQLQEQLRGKDMELLIISNEMELLTSELEEILLNGNEGLTDACYQADLISGSLPDKRIWISEQVGGLI
# RTLSERELMIEDLESCLEDANKKRCDIESMLKSLKGAAIVMNEAYQREFEEKETDVLLLKSQLCTKTETILRLQEKLKMAERLIYEASDCATASLIIV
# NRYSEVTESHTFELKQKDFQVAESTGTILSLKQQVQDLEATCKEFRSKLLEEEKNASAMEQKLEEIEETSISAMKEKLSELKGGVSDLRSCITMCQEH
# DKYTEAENSLSSPAHCSEGQEPGRNVVVSSCIEKTPNNNHTESMRLSSKVSSERGKVIILLKQEMESALASLKEVQVEMANLKGEKEELKASEKRSLS
# NLNDLAAQICNLNTVMSNMEEQYEHKMEVTDHKLKTLEHEIAKMKIEADQEYVENLCILKKFEEAQGTIREADITVNELVIANEKMRFDLEKQKKRGI
# SLVGEKKALVEKLQELESINVKENEKLAYLEKLFESSLMGIGNLVEELATVVRKLQDESSVALTGMAKDLSELKSWVSETNSARLFLEDIWSEIIMKD
# CAISVLHLCHMGILLETVTGINTENGLLQRGLCVSNSSIAGLRDNNLRLRRELEMFANLKGKLLTDIKNGFERISRNEEATNLLTTKLSSFDQKISGL
# QYQEDLMLQRSNSMGSQLDILLKEIDLSNGDLAETLLEQERHLNQKNDFFDTEVQLYLMDLCSKDVELLVLAQTAKEYSSCLAVVDRELLDHHVIVED
# LKEKLIVSQVEGELKDQCLVDNKLETVSVKEELTEAQSKIKVLSSDLDRSVQKIAEIDEVNKDFGERVIFLESSITGLQQELAMKASELYSLEHSRSV
# TAEELDIKERDVQVYADIVSSLKKENVSLKNKFIHFGEDQFKALDVTRLSIAKCSHLTEDSKKLEKLTRDGMAISDKMLQLICENVDKASVFADTVQS
# LQIDVQDLLSENLNLHDELLRKDDVLKGLSFDLSLLQESASNSRDKKDETKEIMVHVEALEKTLALKTFELEDAVSHAQMLEVRLQESKEITRNLEVD
# TEKARKCQEKLSAENKDIRAEAEDLLAEKCSLEEEMIQTKKVSESMEMELFNLRNALGQLNDTVAFTQRKLNDAIDERDNLQDEVLNLKEEFGKMKSE
# AKEMEARYIEAQQIAESRKTYADEREEEVKLLEGSVEKLEYTINVLENKVNVVKDEAERQRLQREELEMELHTIRQQMESARNADEEMKRILDEKHMD
# LAQAKKHIEALERNTADQKTEITQLSEHISELNLHAEAQASEYMHKFKELEAMAEQVKPEIHVSQAIDSSLSKGSGKPRGSGSPFRCIGLGITQQMRS
# EKDEELAAARLRIEELETVVSTRQKEIFLMNSKLAKVDSMTHDINRVLLGVKQNVTNCASFLDSQQVLKIAEMLQHNSSDSRERDLEVSHLKQQLNEY
# NEKRQGWIEEIEGKQTELVTAQIKLEEHRQYQQLLKKENELLKKENFSHKIKVMELEGEVKKLSSHQNPEWRTRDQARIKEENNVLKLQLDELNLKLR
# RADVSVSRAKEELAFYRASSGKNPHSNFDKTHQLSTKLKETEEDRMQLAQELLSLCTSILKAAGVTGEDFTDINPEVAEEALEQLKTKLGLLESEVHH
# FRLKGKAKSRRSRNPERKMPSMPSPRRSWSQSPRSMSQVPFFSSLDRTLASPPSHPSHSIPRRKNCFEFLEEVFKLESVSEQISRIDERIQELEVKQM
# KRDAVIANVSRMITELKMRTMEERRNIDEDERITTEVIINGDSTPEQDVRIKQGEEDYNRETTDLVLKMVHSHYTFEIRQARSHLFLIRHPRPGYFKK
# RSWKDCNEFEQEISKIESFPEIISRIDEYVAQLKEEVAYLKIAKAIVEERARIRSIKRAEARKVLEKQTLLGEMRKRKADEDL]
# Evidence for and against this transcript:
# % of transcript supported by hints (any source): 87.6
# CDS exons: 40/43
#      P:  40 
# CDS introns: 38/42
#      P:  38 
# 5'UTR exons and introns: 0/3
# 3'UTR exons and introns: 0/1
# hint groups fully obeyed: 1
#      P:   1 
# incompatible hint groups: 4
#      P:   4 (AT3G19055.1,AT3G19050.1,TRINITY_GG_97_c3078_g1_i1,TRINITY_GG_97_c3614_g1_i1)
# end gene g12064
Asue_scaffold3	AUGUSTUS	gene	17273309	17288488	.	-	.	ID=AsAtg12064
Asue_scaffold3	AUGUSTUS	mRNA	17273309	17288488	.	-	.	ID=AsAtg12064.t1;Parent=AsAtg12064
Asue_scaffold3	AUGUSTUS	CDS	17273342	17273393	.	-	1	ID=AsAtg12064.t1.cds;Parent=AsAtg12064.t1
Asue_scaffold3	AUGUSTUS	CDS	17273510	17273582	.	-	2	ID=AsAtg12064.t1.cds;Parent=AsAtg12064.t1
Asue_scaffold3	AUGUSTUS	CDS	17273666	17273790	.	-	1	ID=AsAtg12064.t1.cds;Parent=AsAtg12064.t1
Asue_scaffold3	AUGUSTUS	CDS	17273879	17274013	.	-	1	ID=AsAtg12064.t1.cds;Parent=AsAtg12064.t1
Asue_scaffold3	AUGUSTUS	CDS	17274715	17274767	.	-	0	ID=AsAtg12064.t1.cds;Parent=AsAtg12064.t1
Asue_scaffold3	AUGUSTUS	CDS	17274891	17274985	.	-	2	ID=AsAtg12064.t1.cds;Parent=AsAtg12064.t1
Asue_scaffold3	AUGUSTUS	CDS	17275076	17275242	.	-	1	ID=AsAtg12064.t1.cds;Parent=AsAtg12064.t1
Asue_scaffold3	AUGUSTUS	CDS	17276182	17276309	.	-	0	ID=AsAtg12064.t1.cds;Parent=AsAtg12064.t1
Asue_scaffold3	AUGUSTUS	CDS	17276401	17276523	.	-	0	ID=AsAtg12064.t1.cds;Parent=AsAtg12064.t1
Asue_scaffold3	AUGUSTUS	CDS	17276626	17276862	.	-	0	ID=AsAtg12064.t1.cds;Parent=AsAtg12064.t1
Asue_scaffold3	AUGUSTUS	CDS	17276949	17277059	.	-	0	ID=AsAtg12064.t1.cds;Parent=AsAtg12064.t1
Asue_scaffold3	AUGUSTUS	CDS	17277149	17277260	.	-	1	ID=AsAtg12064.t1.cds;Parent=AsAtg12064.t1
Asue_scaffold3	AUGUSTUS	CDS	17277365	17277423	.	-	0	ID=AsAtg12064.t1.cds;Parent=AsAtg12064.t1
Asue_scaffold3	AUGUSTUS	CDS	17277515	17277589	.	-	0	ID=AsAtg12064.t1.cds;Parent=AsAtg12064.t1
Asue_scaffold3	AUGUSTUS	CDS	17277795	17277893	.	-	0	ID=AsAtg12064.t1.cds;Parent=AsAtg12064.t1
Asue_scaffold3	AUGUSTUS	CDS	17277987	17278220	.	-	0	ID=AsAtg12064.t1.cds;Parent=AsAtg12064.t1
Asue_scaffold3	AUGUSTUS	CDS	17278299	17278373	.	-	0	ID=AsAtg12064.t1.cds;Parent=AsAtg12064.t1
Asue_scaffold3	AUGUSTUS	CDS	17278463	17278550	.	-	1	ID=AsAtg12064.t1.cds;Parent=AsAtg12064.t1
Asue_scaffold3	AUGUSTUS	CDS	17278624	17278745	.	-	0	ID=AsAtg12064.t1.cds;Parent=AsAtg12064.t1
Asue_scaffold3	AUGUSTUS	CDS	17278828	17278935	.	-	0	ID=AsAtg12064.t1.cds;Parent=AsAtg12064.t1
Asue_scaffold3	AUGUSTUS	CDS	17279031	17281316	.	-	0	ID=AsAtg12064.t1.cds;Parent=AsAtg12064.t1
Asue_scaffold3	AUGUSTUS	CDS	17281550	17281888	.	-	0	ID=AsAtg12064.t1.cds;Parent=AsAtg12064.t1
Asue_scaffold3	AUGUSTUS	CDS	17281976	17283556	.	-	0	ID=AsAtg12064.t1.cds;Parent=AsAtg12064.t1
Asue_scaffold3	AUGUSTUS	CDS	17283673	17283754	.	-	1	ID=AsAtg12064.t1.cds;Parent=AsAtg12064.t1
Asue_scaffold3	AUGUSTUS	CDS	17283860	17283939	.	-	0	ID=AsAtg12064.t1.cds;Parent=AsAtg12064.t1
Asue_scaffold3	AUGUSTUS	CDS	17284019	17284063	.	-	0	ID=AsAtg12064.t1.cds;Parent=AsAtg12064.t1
Asue_scaffold3	AUGUSTUS	CDS	17284173	17284238	.	-	0	ID=AsAtg12064.t1.cds;Parent=AsAtg12064.t1
Asue_scaffold3	AUGUSTUS	CDS	17284328	17284397	.	-	1	ID=AsAtg12064.t1.cds;Parent=AsAtg12064.t1
Asue_scaffold3	AUGUSTUS	CDS	17284489	17284724	.	-	0	ID=AsAtg12064.t1.cds;Parent=AsAtg12064.t1
Asue_scaffold3	AUGUSTUS	CDS	17284809	17284913	.	-	0	ID=AsAtg12064.t1.cds;Parent=AsAtg12064.t1
Asue_scaffold3	AUGUSTUS	CDS	17285010	17285195	.	-	0	ID=AsAtg12064.t1.cds;Parent=AsAtg12064.t1
Asue_scaffold3	AUGUSTUS	CDS	17285281	17285346	.	-	0	ID=AsAtg12064.t1.cds;Parent=AsAtg12064.t1
Asue_scaffold3	AUGUSTUS	CDS	17285437	17285500	.	-	1	ID=AsAtg12064.t1.cds;Parent=AsAtg12064.t1
Asue_scaffold3	AUGUSTUS	CDS	17285590	17285648	.	-	0	ID=AsAtg12064.t1.cds;Parent=AsAtg12064.t1
Asue_scaffold3	AUGUSTUS	CDS	17285734	17285821	.	-	1	ID=AsAtg12064.t1.cds;Parent=AsAtg12064.t1
Asue_scaffold3	AUGUSTUS	CDS	17285912	17285986	.	-	1	ID=AsAtg12064.t1.cds;Parent=AsAtg12064.t1
Asue_scaffold3	AUGUSTUS	CDS	17286054	17286214	.	-	0	ID=AsAtg12064.t1.cds;Parent=AsAtg12064.t1
Asue_scaffold3	AUGUSTUS	CDS	17286288	17286380	.	-	0	ID=AsAtg12064.t1.cds;Parent=AsAtg12064.t1
Asue_scaffold3	AUGUSTUS	CDS	17286461	17286574	.	-	0	ID=AsAtg12064.t1.cds;Parent=AsAtg12064.t1
Asue_scaffold3	AUGUSTUS	CDS	17286666	17286785	.	-	0	ID=AsAtg12064.t1.cds;Parent=AsAtg12064.t1
Asue_scaffold3	AUGUSTUS	CDS	17287147	17287230	.	-	0	ID=AsAtg12064.t1.cds;Parent=AsAtg12064.t1
Asue_scaffold3	AUGUSTUS	CDS	17287314	17287469	.	-	0	ID=AsAtg12064.t1.cds;Parent=AsAtg12064.t1
Asue_scaffold3	AUGUSTUS	CDS	17287653	17288237	.	-	0	ID=AsAtg12064.t1.cds;Parent=AsAtg12064.t1
Asue_scaffold3	AUGUSTUS	exon	17273342	17273393	.	-	.	ID=AsAtg12064.t1.exon1;Parent=AsAtg12064.t1
Asue_scaffold3	AUGUSTUS	exon	17273510	17273582	.	-	.	ID=AsAtg12064.t1.exon2;Parent=AsAtg12064.t1
Asue_scaffold3	AUGUSTUS	exon	17273666	17273790	.	-	.	ID=AsAtg12064.t1.exon3;Parent=AsAtg12064.t1
Asue_scaffold3	AUGUSTUS	exon	17273879	17274013	.	-	.	ID=AsAtg12064.t1.exon4;Parent=AsAtg12064.t1
Asue_scaffold3	AUGUSTUS	exon	17274715	17274767	.	-	.	ID=AsAtg12064.t1.exon5;Parent=AsAtg12064.t1
Asue_scaffold3	AUGUSTUS	exon	17274891	17274985	.	-	.	ID=AsAtg12064.t1.exon6;Parent=AsAtg12064.t1
Asue_scaffold3	AUGUSTUS	exon	17275076	17275242	.	-	.	ID=AsAtg12064.t1.exon7;Parent=AsAtg12064.t1
Asue_scaffold3	AUGUSTUS	exon	17276182	17276309	.	-	.	ID=AsAtg12064.t1.exon8;Parent=AsAtg12064.t1
Asue_scaffold3	AUGUSTUS	exon	17276401	17276523	.	-	.	ID=AsAtg12064.t1.exon9;Parent=AsAtg12064.t1
Asue_scaffold3	AUGUSTUS	exon	17276626	17276862	.	-	.	ID=AsAtg12064.t1.exon10;Parent=AsAtg12064.t1
Asue_scaffold3	AUGUSTUS	exon	17276949	17277059	.	-	.	ID=AsAtg12064.t1.exon11;Parent=AsAtg12064.t1
Asue_scaffold3	AUGUSTUS	exon	17277149	17277260	.	-	.	ID=AsAtg12064.t1.exon12;Parent=AsAtg12064.t1
Asue_scaffold3	AUGUSTUS	exon	17277365	17277423	.	-	.	ID=AsAtg12064.t1.exon13;Parent=AsAtg12064.t1
Asue_scaffold3	AUGUSTUS	exon	17277515	17277589	.	-	.	ID=AsAtg12064.t1.exon14;Parent=AsAtg12064.t1
Asue_scaffold3	AUGUSTUS	exon	17277795	17277893	.	-	.	ID=AsAtg12064.t1.exon15;Parent=AsAtg12064.t1
Asue_scaffold3	AUGUSTUS	exon	17277987	17278220	.	-	.	ID=AsAtg12064.t1.exon16;Parent=AsAtg12064.t1
Asue_scaffold3	AUGUSTUS	exon	17278299	17278373	.	-	.	ID=AsAtg12064.t1.exon17;Parent=AsAtg12064.t1
Asue_scaffold3	AUGUSTUS	exon	17278463	17278550	.	-	.	ID=AsAtg12064.t1.exon18;Parent=AsAtg12064.t1
Asue_scaffold3	AUGUSTUS	exon	17278624	17278745	.	-	.	ID=AsAtg12064.t1.exon19;Parent=AsAtg12064.t1
Asue_scaffold3	AUGUSTUS	exon	17278828	17278935	.	-	.	ID=AsAtg12064.t1.exon20;Parent=AsAtg12064.t1
Asue_scaffold3	AUGUSTUS	exon	17279031	17281316	.	-	.	ID=AsAtg12064.t1.exon21;Parent=AsAtg12064.t1
Asue_scaffold3	AUGUSTUS	exon	17281550	17281888	.	-	.	ID=AsAtg12064.t1.exon22;Parent=AsAtg12064.t1
Asue_scaffold3	AUGUSTUS	exon	17281976	17283556	.	-	.	ID=AsAtg12064.t1.exon23;Parent=AsAtg12064.t1
Asue_scaffold3	AUGUSTUS	exon	17283673	17283754	.	-	.	ID=AsAtg12064.t1.exon24;Parent=AsAtg12064.t1
Asue_scaffold3	AUGUSTUS	exon	17283860	17283939	.	-	.	ID=AsAtg12064.t1.exon25;Parent=AsAtg12064.t1
Asue_scaffold3	AUGUSTUS	exon	17284019	17284063	.	-	.	ID=AsAtg12064.t1.exon26;Parent=AsAtg12064.t1
Asue_scaffold3	AUGUSTUS	exon	17284173	17284238	.	-	.	ID=AsAtg12064.t1.exon27;Parent=AsAtg12064.t1
Asue_scaffold3	AUGUSTUS	exon	17284328	17284397	.	-	.	ID=AsAtg12064.t1.exon28;Parent=AsAtg12064.t1
Asue_scaffold3	AUGUSTUS	exon	17284489	17284724	.	-	.	ID=AsAtg12064.t1.exon29;Parent=AsAtg12064.t1
Asue_scaffold3	AUGUSTUS	exon	17284809	17284913	.	-	.	ID=AsAtg12064.t1.exon30;Parent=AsAtg12064.t1
Asue_scaffold3	AUGUSTUS	exon	17285010	17285195	.	-	.	ID=AsAtg12064.t1.exon31;Parent=AsAtg12064.t1
Asue_scaffold3	AUGUSTUS	exon	17285281	17285346	.	-	.	ID=AsAtg12064.t1.exon32;Parent=AsAtg12064.t1
Asue_scaffold3	AUGUSTUS	exon	17285437	17285500	.	-	.	ID=AsAtg12064.t1.exon33;Parent=AsAtg12064.t1
Asue_scaffold3	AUGUSTUS	exon	17285590	17285648	.	-	.	ID=AsAtg12064.t1.exon34;Parent=AsAtg12064.t1
Asue_scaffold3	AUGUSTUS	exon	17285734	17285821	.	-	.	ID=AsAtg12064.t1.exon35;Parent=AsAtg12064.t1
Asue_scaffold3	AUGUSTUS	exon	17285912	17285986	.	-	.	ID=AsAtg12064.t1.exon36;Parent=AsAtg12064.t1
Asue_scaffold3	AUGUSTUS	exon	17286054	17286214	.	-	.	ID=AsAtg12064.t1.exon37;Parent=AsAtg12064.t1
Asue_scaffold3	AUGUSTUS	exon	17286288	17286380	.	-	.	ID=AsAtg12064.t1.exon38;Parent=AsAtg12064.t1
Asue_scaffold3	AUGUSTUS	exon	17286461	17286574	.	-	.	ID=AsAtg12064.t1.exon39;Parent=AsAtg12064.t1
Asue_scaffold3	AUGUSTUS	exon	17286666	17286785	.	-	.	ID=AsAtg12064.t1.exon40;Parent=AsAtg12064.t1
Asue_scaffold3	AUGUSTUS	exon	17287147	17287230	.	-	.	ID=AsAtg12064.t1.exon41;Parent=AsAtg12064.t1
Asue_scaffold3	AUGUSTUS	exon	17287314	17287469	.	-	.	ID=AsAtg12064.t1.exon42;Parent=AsAtg12064.t1
Asue_scaffold3	AUGUSTUS	exon	17287653	17288237	.	-	.	ID=AsAtg12064.t1.exon43;Parent=AsAtg12064.t1
###
# start gene g12065
# protein sequence = [MDTGDVQEELVVGLSEATLDEKRVTPLPTLYLEDDGMVILQFSEIFAIQEPQKKRQKREIRCITYRDKYISMDISELI
# EDDEEVLLKSHGRIDTHGKKTDQIQLDVPLPIRERSQLVKSGIVRDTTSESREFTKLGRDSCIVGELLKQDLKDDNSSLCQSQLTMEVFPLDQQEWEH
# LILWETSPQFSANCCEGFKSGLESEGMLVQVRASNSVTEQESLNVMNSGGQTQGDNNNMLKPFFVNPLESFGSRGSQSTNESTNKSRHHPQLLRLESQ
# WDEDHYRENRDAGLENLKQLNSDARGRLSGLALQDRDMWDDSWLDSIIWESDKDLSRSKLIFDLQDEQMIFEVPNNKERKYLQVHAGSRIVSRSSKSK
# DGSFQEGCRTNSGWQFNISNDKFYMNGKSAQKLQGNAKKSTVHSLRVFHSAPAIKLQTMKIKLSNKERANFHRPKALWYPHDNELAIKQQKMLPTQGS
# MKIVVKSLGGKGSLLTVGREESVSSLKAKASRKLDFKETEAVKMFYMGKELEDEKSLAEQNVQPNSLVHLLRTKVHLWPWAQKLPGENKSLRPPGAFK
# KKSDLSNQDGHVFLMEYCEERPLMLSNAGMGANLCTYYQKSSPEDQHGNLLRNQSDTLGSVIILEHGNKSPFLGEIHGGCSQSCVETNMYKAPVFPHR
# LQSTDYLLVRSAKGKLSLRRINKIVAVGQQVCSYESMLAGLFRLKHLGITRFTLPASISTALAQLPDERIAAASHIARELQITPWNLSSSFVTCATQG
# RENIERLEITGVGDPSGRGLGFSYVRVAPKSSAASEHKKKKAAACRGVPTVTGTDADPRRLSMEAAREVLLKFNVPDEIIAKQTQRHRTAMIRKISSE
# QAASGGKVGPTTVGMFSRGQRMSFLQLQQQAREMCQEIWDRQRLSLSACDGDGNESENEANSDLDSFVGDLEDLLDAEDGGEGEESNKSMNEKLDGVK
# GLKMRRWPSQVEKDEEIEDEAAEYVELCRLLMQDENDKKKKKLKNVGEGIGSFPPPRSNFEPFIDKKYIATEPDASFLIVNESTVKHTKNVDKATSKA
# PKDKQVKEIGTPICQMKKILKENQKVFMEKKTARANFVCGACGQHGHMKTNKHCPKYRRNTESQPESMDMKKSTGKPSSSDLSGEVWLTPMENKKPAP
# KSATKFSVNEATKVGDSTSKTPGSSDVAAVSDIDSGTKLTSRKLKISSKENPKASKVESDSSFHSLMPAYSRERGESELHNPSVSGQLLPSTETDQAA
# SSRYTTSVPQPSLSIDKDQAESCRPHRVIWPPTEKEHSQKKLVIKRLKEITDHDSGSLEETPQFESRKTKRMAELADFQRQQRLRLSENFLDWGPKED
# RKWRKEQDISTELHREGKVRRAYDDSTVSEERSEIAESRRYREVIRSEREEEKRQKAKQKKKLQRGILENYPPRRNDGISSESGQNINSLCVSDFERN
# RTEYAPQPKRRQKGQVGLANILESIVDTLRVKEVNVSYLFLKPVTKKEAPNYLEIVKCPMDLSTIRDKVRRMEYRDRQQFRHDVWQIKFNAHLYNDGR
# NLSIPPLADELLVKCDRLLDEYRDELKEAEKGIVDSSDSLR]
# Evidence for and against this transcript:
# % of transcript supported by hints (any source): 0
# CDS exons: 0/14
# CDS introns: 0/13
# 5'UTR exons and introns: 0/3
# 3'UTR exons and introns: 0/1
# hint groups fully obeyed: 0
# incompatible hint groups: 0
# protein sequence = [MDMKKSTGKPSSSDLSGEVWLTPMENKKPAPKSATKFSVNEATKVGDSTSKTPGSSDVAAVSDIDSGTKLTSRKLKIS
# SKENPKASKVESDSSFHSLMPAYSRERGESELHNPSVSGQLLPSTETDQAASSRYTTSVPQPSLSIDKDQAESCRPHRVIWPPTEKEHSQKKLVIKRL
# KEITDHDSGSLEETPQFESRKTKRMAELADFQRQQRLRLSENFLDWGPKEDRKWRKEQDISTELHREGKVRRAYDDSTVSEERSEIAESRRYREVIRS
# EREEEKRQKAKQKKKLQRGILENYPPRRNDGISSESGQNINSLCVSDFERNRTEYAPQPKRRQKGQVGLANILESIVDTLRVKEVNVSYLFLKPVTKK
# EAPNYLEIVKCPMDLSTIRDKVRRMEYRDRQQFRHDVWQIKFNAHLYNDGRNLSIPPLADELLVKCDRLLDEYRDELKEAEKGIVDSSDSLR]
# Evidence for and against this transcript:
# % of transcript supported by hints (any source): 0
# CDS exons: 0/2
# CDS introns: 0/1
# 5'UTR exons and introns: 0/1
# 3'UTR exons and introns: 0/1
# hint groups fully obeyed: 0
# incompatible hint groups: 0
# protein sequence = [MLAGLFRLKHLGITRFTLPASISTALAQLPDERIAAASHIARELQITPWNLSSSFVTCATQGRENIERLEITGVGDPS
# GRGLGFSYVRVAPKSSAASEHKKKKAAACRGVPTVTGTDADPRRLSMEAAREVLLKFNVPDEIIAKQTQRHRTAMIRKISSEQAASGGKVGPTTVGMF
# SRGQRMSFLQLQQQAREMCQEIWDRQRLSLSACDGDGNESENEANSDLDSFVGDLEDLLDAEDGGEGEESNKSMNEKLDGVKGLKMRRWPSQVEKDEE
# IEDEAAEYVELCRLLMQDENDKKKKKLKNVGEGIGSFPPPRSNFEPFIDKKYIATEPDASFLIVNESTVKHTKNVDKATSKAPKDKQVKEIGTPICQM
# KKILKENQKVFMEKKTARANFVCGACGQHGHMKTNKHCPKYRRNTESQPESMDMKKSTGKPSSSDLSGEVWLTPMENKKPAPKSATKFSVNEATKVGD
# STSKTPGSSDVAAVSDIDSGTKLTSRKLKISSKENPKASKVESDSSFHSLMPAYSRERGESELHNPSVSGQLLPSTETDQAASSRYTTSVPQPSLSID
# KDQAESCRPHRVIWPPTEKEHSQKKLVIKRLKEITDHDSGSLEETPQFESRKTKRMAELADFQRQQRLRLSENFLDWGPKEDRKWRKEQDISTELHRE
# GKVRRAYDDSTVSEERSEIAESRRYREVIRSEREEEKRQKAKQKKKLQRGILENYPPRRNDGISSESGQNINSLCVSDFERNRTEYAPQPKRRQKGQV
# GLANILESIVDTLRVKEVNVSYLFLKPVTKKEAPNYLEIVKCPMDLSTIRDKVRRMEYRDRQQFRHDVWQIKFNAHLYNDGRNLSIPPLADELLVKCD
# RLLDEYRDELKEAEKGIVDSSDSLR]
# Evidence for and against this transcript:
# % of transcript supported by hints (any source): 0
# CDS exons: 0/8
# CDS introns: 0/7
# 5'UTR exons and introns: 0/3
# 3'UTR exons and introns: 0/1
# hint groups fully obeyed: 0
# incompatible hint groups: 0
# end gene g12065
Asue_scaffold3	AUGUSTUS	gene	17290293	17303598	.	+	.	ID=AsAtg12065
Asue_scaffold3	AUGUSTUS	mRNA	17290293	17303598	.	+	.	ID=AsAtg12065.t1;Parent=AsAtg12065
Asue_scaffold3	AUGUSTUS	CDS	17296480	17296503	.	+	0	ID=AsAtg12065.t1.cds;Parent=AsAtg12065.t1
Asue_scaffold3	AUGUSTUS	CDS	17296594	17296768	.	+	0	ID=AsAtg12065.t1.cds;Parent=AsAtg12065.t1
Asue_scaffold3	AUGUSTUS	CDS	17297162	17298272	.	+	2	ID=AsAtg12065.t1.cds;Parent=AsAtg12065.t1
Asue_scaffold3	AUGUSTUS	CDS	17298424	17298626	.	+	1	ID=AsAtg12065.t1.cds;Parent=AsAtg12065.t1
Asue_scaffold3	AUGUSTUS	CDS	17298745	17298982	.	+	2	ID=AsAtg12065.t1.cds;Parent=AsAtg12065.t1
Asue_scaffold3	AUGUSTUS	CDS	17299108	17299444	.	+	1	ID=AsAtg12065.t1.cds;Parent=AsAtg12065.t1
Asue_scaffold3	AUGUSTUS	CDS	17299749	17299949	.	+	0	ID=AsAtg12065.t1.cds;Parent=AsAtg12065.t1
Asue_scaffold3	AUGUSTUS	CDS	17300254	17300460	.	+	0	ID=AsAtg12065.t1.cds;Parent=AsAtg12065.t1
Asue_scaffold3	AUGUSTUS	CDS	17300613	17301096	.	+	0	ID=AsAtg12065.t1.cds;Parent=AsAtg12065.t1
Asue_scaffold3	AUGUSTUS	CDS	17301185	17301354	.	+	2	ID=AsAtg12065.t1.cds;Parent=AsAtg12065.t1
Asue_scaffold3	AUGUSTUS	CDS	17301478	17301576	.	+	0	ID=AsAtg12065.t1.cds;Parent=AsAtg12065.t1
Asue_scaffold3	AUGUSTUS	CDS	17301666	17301722	.	+	0	ID=AsAtg12065.t1.cds;Parent=AsAtg12065.t1
Asue_scaffold3	AUGUSTUS	CDS	17301803	17302891	.	+	0	ID=AsAtg12065.t1.cds;Parent=AsAtg12065.t1
Asue_scaffold3	AUGUSTUS	CDS	17303157	17303531	.	+	0	ID=AsAtg12065.t1.cds;Parent=AsAtg12065.t1
Asue_scaffold3	AUGUSTUS	exon	17296480	17296503	.	+	.	ID=AsAtg12065.t1.exon1;Parent=AsAtg12065.t1
Asue_scaffold3	AUGUSTUS	exon	17296594	17296768	.	+	.	ID=AsAtg12065.t1.exon2;Parent=AsAtg12065.t1
Asue_scaffold3	AUGUSTUS	exon	17297162	17298272	.	+	.	ID=AsAtg12065.t1.exon3;Parent=AsAtg12065.t1
Asue_scaffold3	AUGUSTUS	exon	17298424	17298626	.	+	.	ID=AsAtg12065.t1.exon4;Parent=AsAtg12065.t1
Asue_scaffold3	AUGUSTUS	exon	17298745	17298982	.	+	.	ID=AsAtg12065.t1.exon5;Parent=AsAtg12065.t1
Asue_scaffold3	AUGUSTUS	exon	17299108	17299444	.	+	.	ID=AsAtg12065.t1.exon6;Parent=AsAtg12065.t1
Asue_scaffold3	AUGUSTUS	exon	17299749	17299949	.	+	.	ID=AsAtg12065.t1.exon7;Parent=AsAtg12065.t1
Asue_scaffold3	AUGUSTUS	exon	17300254	17300460	.	+	.	ID=AsAtg12065.t1.exon8;Parent=AsAtg12065.t1
Asue_scaffold3	AUGUSTUS	exon	17300613	17301096	.	+	.	ID=AsAtg12065.t1.exon9;Parent=AsAtg12065.t1
Asue_scaffold3	AUGUSTUS	exon	17301185	17301354	.	+	.	ID=AsAtg12065.t1.exon10;Parent=AsAtg12065.t1
Asue_scaffold3	AUGUSTUS	exon	17301478	17301576	.	+	.	ID=AsAtg12065.t1.exon11;Parent=AsAtg12065.t1
Asue_scaffold3	AUGUSTUS	exon	17301666	17301722	.	+	.	ID=AsAtg12065.t1.exon12;Parent=AsAtg12065.t1
Asue_scaffold3	AUGUSTUS	exon	17301803	17302891	.	+	.	ID=AsAtg12065.t1.exon13;Parent=AsAtg12065.t1
Asue_scaffold3	AUGUSTUS	exon	17303157	17303531	.	+	.	ID=AsAtg12065.t1.exon14;Parent=AsAtg12065.t1
Asue_scaffold3	AUGUSTUS	mRNA	17301783	17303598	.	+	.	ID=AsAtg12065.t2;Parent=AsAtg12065
Asue_scaffold3	AUGUSTUS	CDS	17301872	17302891	.	+	0	ID=AsAtg12065.t2.cds;Parent=AsAtg12065.t2
Asue_scaffold3	AUGUSTUS	CDS	17303157	17303531	.	+	0	ID=AsAtg12065.t2.cds;Parent=AsAtg12065.t2
Asue_scaffold3	AUGUSTUS	exon	17301872	17302891	.	+	.	ID=AsAtg12065.t2.exon1;Parent=AsAtg12065.t2
Asue_scaffold3	AUGUSTUS	exon	17303157	17303531	.	+	.	ID=AsAtg12065.t2.exon2;Parent=AsAtg12065.t2
Asue_scaffold3	AUGUSTUS	mRNA	17299363	17303598	.	+	.	ID=AsAtg12065.t3;Parent=AsAtg12065
Asue_scaffold3	AUGUSTUS	CDS	17299767	17299949	.	+	0	ID=AsAtg12065.t3.cds;Parent=AsAtg12065.t3
Asue_scaffold3	AUGUSTUS	CDS	17300254	17300460	.	+	0	ID=AsAtg12065.t3.cds;Parent=AsAtg12065.t3
Asue_scaffold3	AUGUSTUS	CDS	17300613	17301096	.	+	0	ID=AsAtg12065.t3.cds;Parent=AsAtg12065.t3
Asue_scaffold3	AUGUSTUS	CDS	17301185	17301354	.	+	2	ID=AsAtg12065.t3.cds;Parent=AsAtg12065.t3
Asue_scaffold3	AUGUSTUS	CDS	17301478	17301576	.	+	0	ID=AsAtg12065.t3.cds;Parent=AsAtg12065.t3
Asue_scaffold3	AUGUSTUS	CDS	17301666	17301722	.	+	0	ID=AsAtg12065.t3.cds;Parent=AsAtg12065.t3
Asue_scaffold3	AUGUSTUS	CDS	17301803	17302891	.	+	0	ID=AsAtg12065.t3.cds;Parent=AsAtg12065.t3
Asue_scaffold3	AUGUSTUS	CDS	17303157	17303531	.	+	0	ID=AsAtg12065.t3.cds;Parent=AsAtg12065.t3
Asue_scaffold3	AUGUSTUS	exon	17299767	17299949	.	+	.	ID=AsAtg12065.t3.exon1;Parent=AsAtg12065.t3
Asue_scaffold3	AUGUSTUS	exon	17300254	17300460	.	+	.	ID=AsAtg12065.t3.exon2;Parent=AsAtg12065.t3
Asue_scaffold3	AUGUSTUS	exon	17300613	17301096	.	+	.	ID=AsAtg12065.t3.exon3;Parent=AsAtg12065.t3
Asue_scaffold3	AUGUSTUS	exon	17301185	17301354	.	+	.	ID=AsAtg12065.t3.exon4;Parent=AsAtg12065.t3
Asue_scaffold3	AUGUSTUS	exon	17301478	17301576	.	+	.	ID=AsAtg12065.t3.exon5;Parent=AsAtg12065.t3
Asue_scaffold3	AUGUSTUS	exon	17301666	17301722	.	+	.	ID=AsAtg12065.t3.exon6;Parent=AsAtg12065.t3
Asue_scaffold3	AUGUSTUS	exon	17301803	17302891	.	+	.	ID=AsAtg12065.t3.exon7;Parent=AsAtg12065.t3
Asue_scaffold3	AUGUSTUS	exon	17303157	17303531	.	+	.	ID=AsAtg12065.t3.exon8;Parent=AsAtg12065.t3
###
# start gene g12066
# protein sequence = [MVSQKLEICIELVKIAVVFVTTVAESVEEAFRKPPPSLPAVHGGRRNNYAAVPIPLVGFM]
# Evidence for and against this transcript:
# % of transcript supported by hints (any source): 0
# CDS exons: 0/1
# CDS introns: 0/0
# 5'UTR exons and introns: 0/1
# 3'UTR exons and introns: 0/1
# hint groups fully obeyed: 0
# incompatible hint groups: 3
#      P:   3 (TRINITY_GG_97_c491_g1_i1,AT3G19030.1)
# end gene g12066
Asue_scaffold3	AUGUSTUS	gene	17306303	17306738	.	+	.	ID=AsAtg12066
Asue_scaffold3	AUGUSTUS	mRNA	17306303	17306738	.	+	.	ID=AsAtg12066.t1;Parent=AsAtg12066
Asue_scaffold3	AUGUSTUS	CDS	17306421	17306603	.	+	0	ID=AsAtg12066.t1.cds;Parent=AsAtg12066.t1
Asue_scaffold3	AUGUSTUS	exon	17306421	17306603	.	+	.	ID=AsAtg12066.t1.exon1;Parent=AsAtg12066.t1
###
# start gene g12067
# protein sequence = [MTRRTMEKPFGCFLLLFCFTISIFFYSAAALTDEEASFLTRRQLLALSENGDLPDDIEYEVDLDLTFANNRLKRAYIA
# LQAWKKAFYSDPFNTAANWVGPDVCSYKGVFCAPALDDPSVLVVAGIDLNHADIAGYLPPELGLLTDVALFHINSNRFCGVIPKSLSKLTLMYEFDVS
# NNRFVGPFPTVALSWPSLKFLDIRYNDFEGKLPPEIFDKDLDAIFLNNNRFESTIPETIGKSTASVVTFAHNKFSGCIPKTIGQMKNLNEIVFIGNNL
# SGCLPNEIGSLNNVTVFDASSNGFVGSLPSTLSGLANVEQMDFSYNKFTGFVTDNICKLPKLSNFTFSYNFFNGEAQSCVPGSSQEKQFDDTSNCLQN
# RPNQKSAKECLPVVSRPVDCSKDKCAGGGGGGSXXXXXXXXXXXAPEPKKEINPPNLEEPSKPKPEESPKPQQPSPKPETPSHEPSNPKEPKPESPKQ
# ESPKTEQPKPKPESPKQESPKQEAPKPEQPKPKPESPKQESPKQEPPKPEESPKPEPPKPEESPKPQPPKQETPKPEESPKPQPPKQETPKPEESPKP
# QPPKQETPKPEESPKPQPPKQEQPPKTEAPKMGSPPLESPVPNDPYDASPIKKRRPQPPSPSTEETKTTSXXXXXXXXXXXXXXVHSPPPPVFSPPPP
# MHSPPPPVYSPPPPVHSPPPPPVHSPPPPVHSPPPPVHSPPPPVHSPPPPVHSPPPPVHSPPPPVQSPPPPPVFSPPPPAPIYSPPPPPVHSPPPPVH
# SPPPPPVHSPPPPVHSPPPPVHSPPPPVHSPPPPVHSPPPPSPIYSPPPPVFSPPPKPVTPLPPATSPMANAPTPSSSESGEISTPVQAPTPDSEDIE
# APSDSNHSPVFKSSPAPSPDSEPEVEAPVPSSEPEVEAPKQSEATPSSSPPSSNPSPDVTAPPSEDNDDGDNFILPPNIGHQYASPPPPMFPGY]
# Evidence for and against this transcript:
# % of transcript supported by hints (any source): 33.3
# CDS exons: 1/1
#      P:   1 
# CDS introns: 0/0
# 5'UTR exons and introns: 0/1
# 3'UTR exons and introns: 0/1
# hint groups fully obeyed: 0
# incompatible hint groups: 4
#      P:   4 (TRINITY_GG_97_c663_g1_i1,AT3G19020.1,TRINITY_GG_97_c3303_g1_i1)
# end gene g12067
Asue_scaffold3	AUGUSTUS	gene	17308553	17311790	.	+	.	ID=AsAtg12067
Asue_scaffold3	AUGUSTUS	mRNA	17308553	17311790	.	+	.	ID=AsAtg12067.t1;Parent=AsAtg12067
Asue_scaffold3	AUGUSTUS	CDS	17308656	17311526	.	+	0	ID=AsAtg12067.t1.cds;Parent=AsAtg12067.t1
Asue_scaffold3	AUGUSTUS	exon	17308656	17311526	.	+	.	ID=AsAtg12067.t1.exon1;Parent=AsAtg12067.t1
###
# start gene g12068
# protein sequence = [MEDLDPTYIQAPEHRSDSNFIPNQPEEIPVIDLSRLDDPEDVQNVISEIGDACEKWGFFQVLNHGVPSDARQRVEKTV
# KMFFDLPMEEKIKVKRDDVNPVGYHDGEHTKNVKDWKEVFDIYFKDPMVIPSTTDPEDEGLRLVYNKWPQSPSDFRVVVNTTRERYSIPFFLLPSHDV
# EVKPLEELVSPENPPKYKGYKWGKFYVSRNRSDFRKLEIENIQIDDFKVKT]
# Evidence for and against this transcript:
# % of transcript supported by hints (any source): 0
# CDS exons: 0/2
# CDS introns: 0/1
# 5'UTR exons and introns: 0/1
# 3'UTR exons and introns: 0/1
# hint groups fully obeyed: 0
# incompatible hint groups: 2
#      P:   2 (TRINITY_GG_97_c964_g1_i1,TRINITY_GG_97_c3647_g1_i1)
# protein sequence = [MEDLDPTYIQAPEHRSDSNFIPNQPEEIPVIDLSRLDDPEDVQNVISEIGDACEKWGFFQVLNHGVPSDARQRVEKTV
# KMFFDLPMEEKIKVKRDDVNPVGYHDGEHTKNVKDWKEVFDIYFKDPMVIPSTTDPEDEGLRLVYNKWPQSPSDFR]
# Evidence for and against this transcript:
# % of transcript supported by hints (any source): 0
# CDS exons: 0/2
# CDS introns: 0/1
# 5'UTR exons and introns: 0/1
# 3'UTR exons and introns: 0/1
# hint groups fully obeyed: 0
# incompatible hint groups: 2
#      P:   2 (TRINITY_GG_97_c964_g1_i1,TRINITY_GG_97_c3647_g1_i1)
# end gene g12068
Asue_scaffold3	AUGUSTUS	gene	17312693	17314499	.	+	.	ID=AsAtg12068
Asue_scaffold3	AUGUSTUS	mRNA	17312693	17314499	.	+	.	ID=AsAtg12068.t1;Parent=AsAtg12068
Asue_scaffold3	AUGUSTUS	CDS	17312838	17313298	.	+	0	ID=AsAtg12068.t1.cds;Parent=AsAtg12068.t1
Asue_scaffold3	AUGUSTUS	CDS	17314172	17314394	.	+	1	ID=AsAtg12068.t1.cds;Parent=AsAtg12068.t1
Asue_scaffold3	AUGUSTUS	exon	17312838	17313298	.	+	.	ID=AsAtg12068.t1.exon1;Parent=AsAtg12068.t1
Asue_scaffold3	AUGUSTUS	exon	17314172	17314394	.	+	.	ID=AsAtg12068.t1.exon2;Parent=AsAtg12068.t1
Asue_scaffold3	AUGUSTUS	mRNA	17312693	17313541	.	+	.	ID=AsAtg12068.t2;Parent=AsAtg12068
Asue_scaffold3	AUGUSTUS	CDS	17312838	17313298	.	+	0	ID=AsAtg12068.t2.cds;Parent=AsAtg12068.t2
Asue_scaffold3	AUGUSTUS	CDS	17313371	17313374	.	+	1	ID=AsAtg12068.t2.cds;Parent=AsAtg12068.t2
Asue_scaffold3	AUGUSTUS	exon	17312838	17313298	.	+	.	ID=AsAtg12068.t2.exon1;Parent=AsAtg12068.t2
Asue_scaffold3	AUGUSTUS	exon	17313371	17313374	.	+	.	ID=AsAtg12068.t2.exon2;Parent=AsAtg12068.t2
###
# start gene g12069
# protein sequence = [MGELDEAFIQAPEHRPNTHLTNSGDFIFSDEIPTIDLSSLEDTHHDKTAIAXXXXXXXXXXXXXXXXXXXXXXALRHR
# VEKTAAEFFNLTTEEKRKVKRDEVNPMGYHDEEHTKNVRDWKEIFDFFLQDSTIVPASPEPEDTELRKLTNQWPQNPSHFREVCQEYAREVEKLAFRL
# LELVSISLGLPGDRLTGFFNEQTSFLRFNHYPPCPNPELALGVGRHKDGGALTVLAQDSVGGLQVSRRSDGQWIPVKPISDALIINMGNCIQVWTNDE
# YWSAEHRVVVNTSKERFSIPFFFFPSHEANIEPLEELISEENPPCYKKYNWGKFFVSRNRSDFKKLEVENIQIDHFKA]
# Evidence for and against this transcript:
# % of transcript supported by hints (any source): 71.4
# CDS exons: 3/3
#      P:   3 
# CDS introns: 2/2
#      E:   2 
#      P:   2 
# 5'UTR exons and introns: 0/1
# 3'UTR exons and introns: 0/1
# hint groups fully obeyed: 4
#      E:   2 
#      P:   2 
# incompatible hint groups: 7
#      P:   7 (TRINITY_GG_97_c454_g1_i1,AT3G19000.1,TRINITY_GG_97_c451_g1_i1)
# end gene g12069
Asue_scaffold3	AUGUSTUS	gene	17315653	17317164	.	+	.	ID=AsAtg12069
Asue_scaffold3	AUGUSTUS	mRNA	17315653	17317164	.	+	.	ID=AsAtg12069.t1;Parent=AsAtg12069
Asue_scaffold3	AUGUSTUS	CDS	17315713	17316188	.	+	0	ID=AsAtg12069.t1.cds;Parent=AsAtg12069.t1
Asue_scaffold3	AUGUSTUS	CDS	17316336	17316663	.	+	1	ID=AsAtg12069.t1.cds;Parent=AsAtg12069.t1
Asue_scaffold3	AUGUSTUS	CDS	17316778	17317032	.	+	0	ID=AsAtg12069.t1.cds;Parent=AsAtg12069.t1
Asue_scaffold3	AUGUSTUS	exon	17315713	17316188	.	+	.	ID=AsAtg12069.t1.exon1;Parent=AsAtg12069.t1
Asue_scaffold3	AUGUSTUS	exon	17316336	17316663	.	+	.	ID=AsAtg12069.t1.exon2;Parent=AsAtg12069.t1
Asue_scaffold3	AUGUSTUS	exon	17316778	17317032	.	+	.	ID=AsAtg12069.t1.exon3;Parent=AsAtg12069.t1
###
# start gene g12070
# protein sequence = [MPRPFFHKLIFSSTIQEKRLRVPDKFVSKFKDELSVAVALTVPDGHVWRVGLRKADNKIWFQDGWQEFVDRYSIRIGY
# LLIFRYEGNSAFSVYIFNLSHSEINYHSTGLMDSAHNHFKRARLFEDLEDEDAEVIFPSSVYPSPLPESTVPANKGYASSAIQTLFTGPVKAEEPTPT
# PKIPKKRGRKKKNADPEEINSSAPRDDDPENRSKFYESASARKRTVTAEERERAINAAKTFEPTNPFFRVVLRPSYLYRGCIMYLPSGFAEKYLSGIS
# GFIKVQLAEKQWPVRCLYKAGRAKFSQGWYEFTLENNLGEGDVCVFELLRTRDFVLKVTAFRVNEYV]
# Evidence for and against this transcript:
# % of transcript supported by hints (any source): 81.8
# CDS exons: 5/5
#      P:   5 
# CDS introns: 4/4
#      E:   4 
#      P:   4 
# 5'UTR exons and introns: 0/1
# 3'UTR exons and introns: 0/1
# hint groups fully obeyed: 10
#      E:   4 
#      P:   6 
# incompatible hint groups: 5
#      P:   5 (TRINITY_GG_97_c763_g1_i1,AT3G18990.1)
# end gene g12070
Asue_scaffold3	AUGUSTUS	gene	17319013	17321853	.	+	.	ID=AsAtg12070
Asue_scaffold3	AUGUSTUS	mRNA	17319013	17321853	.	+	.	ID=AsAtg12070.t1;Parent=AsAtg12070
Asue_scaffold3	AUGUSTUS	CDS	17319128	17319187	.	+	0	ID=AsAtg12070.t1.cds;Parent=AsAtg12070.t1
Asue_scaffold3	AUGUSTUS	CDS	17320364	17320811	.	+	0	ID=AsAtg12070.t1.cds;Parent=AsAtg12070.t1
Asue_scaffold3	AUGUSTUS	CDS	17320908	17320976	.	+	2	ID=AsAtg12070.t1.cds;Parent=AsAtg12070.t1
Asue_scaffold3	AUGUSTUS	CDS	17321076	17321275	.	+	2	ID=AsAtg12070.t1.cds;Parent=AsAtg12070.t1
Asue_scaffold3	AUGUSTUS	CDS	17321366	17321614	.	+	0	ID=AsAtg12070.t1.cds;Parent=AsAtg12070.t1
Asue_scaffold3	AUGUSTUS	exon	17319128	17319187	.	+	.	ID=AsAtg12070.t1.exon1;Parent=AsAtg12070.t1
Asue_scaffold3	AUGUSTUS	exon	17320364	17320811	.	+	.	ID=AsAtg12070.t1.exon2;Parent=AsAtg12070.t1
Asue_scaffold3	AUGUSTUS	exon	17320908	17320976	.	+	.	ID=AsAtg12070.t1.exon3;Parent=AsAtg12070.t1
Asue_scaffold3	AUGUSTUS	exon	17321076	17321275	.	+	.	ID=AsAtg12070.t1.exon4;Parent=AsAtg12070.t1
Asue_scaffold3	AUGUSTUS	exon	17321366	17321614	.	+	.	ID=AsAtg12070.t1.exon5;Parent=AsAtg12070.t1
###
# start gene g12071
# protein sequence = [MVTTQNTKARVTSVSHRRSQQDPESPVKKFFKLVLPSTMKDKMMKIPPRFVKLQGSKLSEVVTLETPAGFKRSIKLKR
# IGEEIWFHEGWSEFAEAHSIEEGHFLLFEYKENSSFRVIIFNVSACETKYPLDAVHIIDSDDDIIDITGKEFVGTQGTRKNNQSVNGGDTEHKSKKRS
# RDIELDKILHDLDVMNPMHVLKEEEEDKRVFRG]
# Evidence for and against this transcript:
# % of transcript supported by hints (any source): 71.4
# CDS exons: 3/3
#      P:   3 
# CDS introns: 2/2
#      P:   2 
# 5'UTR exons and introns: 0/1
# 3'UTR exons and introns: 0/1
# hint groups fully obeyed: 2
#      P:   2 
# incompatible hint groups: 5
#      P:   5 (TRINITY_GG_97_c774_g1_i2,AT3G18960.1)
# end gene g12071
Asue_scaffold3	AUGUSTUS	gene	17327060	17328208	.	-	.	ID=AsAtg12071
Asue_scaffold3	AUGUSTUS	mRNA	17327060	17328208	.	-	.	ID=AsAtg12071.t1;Parent=AsAtg12071
Asue_scaffold3	AUGUSTUS	CDS	17327131	17327201	.	-	2	ID=AsAtg12071.t1.cds;Parent=AsAtg12071.t1
Asue_scaffold3	AUGUSTUS	CDS	17327270	17327696	.	-	0	ID=AsAtg12071.t1.cds;Parent=AsAtg12071.t1
Asue_scaffold3	AUGUSTUS	CDS	17327950	17328081	.	-	0	ID=AsAtg12071.t1.cds;Parent=AsAtg12071.t1
Asue_scaffold3	AUGUSTUS	exon	17327131	17327201	.	-	.	ID=AsAtg12071.t1.exon1;Parent=AsAtg12071.t1
Asue_scaffold3	AUGUSTUS	exon	17327270	17327696	.	-	.	ID=AsAtg12071.t1.exon2;Parent=AsAtg12071.t1
Asue_scaffold3	AUGUSTUS	exon	17327950	17328081	.	-	.	ID=AsAtg12071.t1.exon3;Parent=AsAtg12071.t1
###
# start gene g12072
# protein sequence = [MVIATETTSSSHHRRLTFASFLNSDPAADEEEQSHGVDDIINPSSSNKNINKDVHHNYRQRQSNASTTSGESSPNQVL
# SPWNQTYSPYYTDTTNTPSMSPSPWNQTYSPYYKSPWIYQTRNIDDDTDNGLIGTIVRQDGHVYSLAASGDLLFTGSDSKNIRVWKDLKDHTGFKSTS
# GLVKAIVITGDNRIFTGHQDGKIRVWRGSKRRTGGYSRIGSLPTLKEFLTKSVNPKNYVEVRRRKNVLKIRHYDAVSCLSLNEELGLLYSGSWDKTLK
# VWRLSDSKCLESIQAHDDAINTVAAGFDDLLFTGSADGTLKVWKRELQGKGTKHFLVNVLMKQENAVTALAVNITAAVVYCGSSDGTVNFWEGQKYLS
# HGGTLRGHRLAVLCLAAAGSLVLSGGADKNICVWRRNGDGSHSCLSVLMDHVGPVKCLTAVEDDGEGHREKGDQKWIVYSGSLDKSVKVWRVTESAST
# VIG]
# Evidence for and against this transcript:
# % of transcript supported by hints (any source): 33.3
# CDS exons: 1/1
#      P:   1 
# CDS introns: 0/0
# 5'UTR exons and introns: 0/1
# 3'UTR exons and introns: 0/1
# hint groups fully obeyed: 0
# incompatible hint groups: 1
#      P:   1 (AT3G18950.1)
# end gene g12072
Asue_scaffold3	AUGUSTUS	gene	17332214	17333938	.	-	.	ID=AsAtg12072
Asue_scaffold3	AUGUSTUS	mRNA	17332214	17333938	.	-	.	ID=AsAtg12072.t1;Parent=AsAtg12072
Asue_scaffold3	AUGUSTUS	CDS	17332324	17333745	.	-	0	ID=AsAtg12072.t1.cds;Parent=AsAtg12072.t1
Asue_scaffold3	AUGUSTUS	exon	17332324	17333745	.	-	.	ID=AsAtg12072.t1.exon1;Parent=AsAtg12072.t1
###
# start gene g12073
# protein sequence = [MEFVVEEGKLVNEDCSTLVLPALSIGNVGQLAVDLLVSSTGAERVGYLDDPNLLPCVGNDAYGPLPCGEIALPLEVYE
# SSSIATTLAQQRSPVAKGMMIKFAENIANFAASSGKKHVIVLSSLDFQRLHNLDMSRGPQVYYLSNAESDGRDDHCERLGFGRLHEYDSEGRCWKYLS
# SVFEKNSVEELALPSEDELEDIDYYPSLPFAALFSAFKARGLKMTCLLCYCSEGDNIPEAFLLAEASSKLMGLTPDKFHGEEGGKWQIPYSWKSMYGA
# PPDMSMF]
# Evidence for and against this transcript:
# % of transcript supported by hints (any source): 86.7
# CDS exons: 7/7
#      P:   7 
# CDS introns: 6/6
#      E:   6 
#      P:   6 
# 5'UTR exons and introns: 0/1
# 3'UTR exons and introns: 0/1
# hint groups fully obeyed: 14
#      E:   6 
#      P:   8 
# incompatible hint groups: 7
#      P:   7 
# end gene g12073
Asue_scaffold3	AUGUSTUS	gene	17341330	17343675	.	+	.	ID=AsAtg12073
Asue_scaffold3	AUGUSTUS	mRNA	17341330	17343675	.	+	.	ID=AsAtg12073.t1;Parent=AsAtg12073
Asue_scaffold3	AUGUSTUS	CDS	17341520	17341579	.	+	0	ID=AsAtg12073.t1.cds;Parent=AsAtg12073.t1
Asue_scaffold3	AUGUSTUS	CDS	17341876	17342041	.	+	0	ID=AsAtg12073.t1.cds;Parent=AsAtg12073.t1
Asue_scaffold3	AUGUSTUS	CDS	17342271	17342329	.	+	2	ID=AsAtg12073.t1.cds;Parent=AsAtg12073.t1
Asue_scaffold3	AUGUSTUS	CDS	17342505	17342623	.	+	0	ID=AsAtg12073.t1.cds;Parent=AsAtg12073.t1
Asue_scaffold3	AUGUSTUS	CDS	17342853	17343090	.	+	1	ID=AsAtg12073.t1.cds;Parent=AsAtg12073.t1
Asue_scaffold3	AUGUSTUS	CDS	17343196	17343319	.	+	0	ID=AsAtg12073.t1.cds;Parent=AsAtg12073.t1
Asue_scaffold3	AUGUSTUS	CDS	17343410	17343489	.	+	2	ID=AsAtg12073.t1.cds;Parent=AsAtg12073.t1
Asue_scaffold3	AUGUSTUS	exon	17341520	17341579	.	+	.	ID=AsAtg12073.t1.exon1;Parent=AsAtg12073.t1
Asue_scaffold3	AUGUSTUS	exon	17341876	17342041	.	+	.	ID=AsAtg12073.t1.exon2;Parent=AsAtg12073.t1
Asue_scaffold3	AUGUSTUS	exon	17342271	17342329	.	+	.	ID=AsAtg12073.t1.exon3;Parent=AsAtg12073.t1
Asue_scaffold3	AUGUSTUS	exon	17342505	17342623	.	+	.	ID=AsAtg12073.t1.exon4;Parent=AsAtg12073.t1
Asue_scaffold3	AUGUSTUS	exon	17342853	17343090	.	+	.	ID=AsAtg12073.t1.exon5;Parent=AsAtg12073.t1
Asue_scaffold3	AUGUSTUS	exon	17343196	17343319	.	+	.	ID=AsAtg12073.t1.exon6;Parent=AsAtg12073.t1
Asue_scaffold3	AUGUSTUS	exon	17343410	17343489	.	+	.	ID=AsAtg12073.t1.exon7;Parent=AsAtg12073.t1
###
# start gene g12074
# protein sequence = [MRFVAPPPRSGDNSPSPSPSSGISEEILSRSSDPPLEFSPPLIAMVVVLAAAFLFVTYSRLISRRFLSPLFRRFRRWR
# CRRRRLLHLSSASSASTSSSDLRSFSPFPFDSFHYSSYSPYGLDDSVIKTLPLFLYSAAACTGKPAVGKTSAANCRDCAVCLLEFEEGDYVRTLPLCF
# HAFHLECIDEWLRSHPNCPLCRTAILGSAGVLTPMSPFVPLMAPRIRPSLDDEENNAIIIRGEITPSRSNWNTIAADTTNDQEIRASVEEQSSPAISR
# FRELKRSYSFECERESESERVTMEPATVSPWRYRRSTWNKRQSPFGNLISKSRVFSFRYYRSTKSPFFRRRSSAGVFYPISERIPATGSSSRRTKSMT
# SPMFFRTAPHSSSRLRCGDPEALLSPERWRRRDTCRAEM]
# Evidence for and against this transcript:
# % of transcript supported by hints (any source): 40
# CDS exons: 1/1
#      P:   1 
# CDS introns: 0/0
# 5'UTR exons and introns: 0/1
# 3'UTR exons and introns: 1/3
#      E:   1 
# hint groups fully obeyed: 1
#      E:   1 
# incompatible hint groups: 3
#      P:   3 (TRINITY_GG_97_c1144_g1_i1,AT3G18930.1)
# end gene g12074
Asue_scaffold3	AUGUSTUS	gene	17345080	17347191	.	+	.	ID=AsAtg12074
Asue_scaffold3	AUGUSTUS	mRNA	17345080	17347191	.	+	.	ID=AsAtg12074.t1;Parent=AsAtg12074
Asue_scaffold3	AUGUSTUS	CDS	17345225	17346460	.	+	0	ID=AsAtg12074.t1.cds;Parent=AsAtg12074.t1
Asue_scaffold3	AUGUSTUS	exon	17345225	17346460	.	+	.	ID=AsAtg12074.t1.exon1;Parent=AsAtg12074.t1
###
# start gene g12075
# protein sequence = [MLGGRFQVVHILMTTRTSNHKRSRSDPVPRKSLKNKKSSEALYNIHMDELLQREIEQLKSLLKSRKLHPGGRRVSSDE
# IDLLLQEDEVLVRREMKTVLGRKLFLEDSKNEDSSIPKEAKKLVEEIAGLELQVMYLETYLLLLYRRFFNNKITSKLESEEKERSEDLLECTKLIDSP
# KKGVCSPQKLVEDSGIFRSHSSLSHCSGYSFRMSPHAMDSSYHRSLPFSMLEQSDIDELIGTYVSENVHKSPNSLSEEMVKCISELCRQLVDPGSLDN
# DLESSSPFRGKEPLKIISRPYDKLLMVKSISRDSEKLNAVEPALKYFRSLVNKLEGVNPRKLNHEEKLAFWINIHNSLVMHSILVYGNPKNSMKRVSG
# LLKAAYNVGGRSLNLDTIQTSILGCRVFRFLFASRSKGRAGDLGRDYAITHREPLLHFALCSGSLSDPSVRIYTPKNVMMELECGREEYVRSNLGISK
# DNKILLPKLVEIYAKDTELCNVGVLDMIGKCLPCEARDRIQKCRNKKHGRFSIDWIAHDFRFGLLL]
# Evidence for and against this transcript:
# % of transcript supported by hints (any source): 84
# CDS exons: 11/12
#      P:  11 
# CDS introns: 10/11
#      P:  10 
# 5'UTR exons and introns: 0/1
# 3'UTR exons and introns: 0/1
# hint groups fully obeyed: 2
#      P:   2 
# incompatible hint groups: 4
#      P:   4 (TRINITY_GG_97_c2691_g1_i1,AT3G18900.1,TRINITY_GG_97_c2804_g1_i1)
# end gene g12075
Asue_scaffold3	AUGUSTUS	gene	17350813	17353815	.	-	.	ID=AsAtg12075
Asue_scaffold3	AUGUSTUS	mRNA	17350813	17353815	.	-	.	ID=AsAtg12075.t1;Parent=AsAtg12075
Asue_scaffold3	AUGUSTUS	CDS	17350901	17351188	.	-	0	ID=AsAtg12075.t1.cds;Parent=AsAtg12075.t1
Asue_scaffold3	AUGUSTUS	CDS	17351279	17351407	.	-	0	ID=AsAtg12075.t1.cds;Parent=AsAtg12075.t1
Asue_scaffold3	AUGUSTUS	CDS	17351501	17351569	.	-	0	ID=AsAtg12075.t1.cds;Parent=AsAtg12075.t1
Asue_scaffold3	AUGUSTUS	CDS	17351662	17351721	.	-	0	ID=AsAtg12075.t1.cds;Parent=AsAtg12075.t1
Asue_scaffold3	AUGUSTUS	CDS	17351832	17351931	.	-	1	ID=AsAtg12075.t1.cds;Parent=AsAtg12075.t1
Asue_scaffold3	AUGUSTUS	CDS	17352037	17352317	.	-	0	ID=AsAtg12075.t1.cds;Parent=AsAtg12075.t1
Asue_scaffold3	AUGUSTUS	CDS	17352404	17352739	.	-	0	ID=AsAtg12075.t1.cds;Parent=AsAtg12075.t1
Asue_scaffold3	AUGUSTUS	CDS	17352839	17352952	.	-	0	ID=AsAtg12075.t1.cds;Parent=AsAtg12075.t1
Asue_scaffold3	AUGUSTUS	CDS	17353042	17353134	.	-	0	ID=AsAtg12075.t1.cds;Parent=AsAtg12075.t1
Asue_scaffold3	AUGUSTUS	CDS	17353218	17353284	.	-	1	ID=AsAtg12075.t1.cds;Parent=AsAtg12075.t1
Asue_scaffold3	AUGUSTUS	CDS	17353360	17353426	.	-	2	ID=AsAtg12075.t1.cds;Parent=AsAtg12075.t1
Asue_scaffold3	AUGUSTUS	CDS	17353763	17353769	.	-	0	ID=AsAtg12075.t1.cds;Parent=AsAtg12075.t1
Asue_scaffold3	AUGUSTUS	exon	17350901	17351188	.	-	.	ID=AsAtg12075.t1.exon1;Parent=AsAtg12075.t1
Asue_scaffold3	AUGUSTUS	exon	17351279	17351407	.	-	.	ID=AsAtg12075.t1.exon2;Parent=AsAtg12075.t1
Asue_scaffold3	AUGUSTUS	exon	17351501	17351569	.	-	.	ID=AsAtg12075.t1.exon3;Parent=AsAtg12075.t1
Asue_scaffold3	AUGUSTUS	exon	17351662	17351721	.	-	.	ID=AsAtg12075.t1.exon4;Parent=AsAtg12075.t1
Asue_scaffold3	AUGUSTUS	exon	17351832	17351931	.	-	.	ID=AsAtg12075.t1.exon5;Parent=AsAtg12075.t1
Asue_scaffold3	AUGUSTUS	exon	17352037	17352317	.	-	.	ID=AsAtg12075.t1.exon6;Parent=AsAtg12075.t1
Asue_scaffold3	AUGUSTUS	exon	17352404	17352739	.	-	.	ID=AsAtg12075.t1.exon7;Parent=AsAtg12075.t1
Asue_scaffold3	AUGUSTUS	exon	17352839	17352952	.	-	.	ID=AsAtg12075.t1.exon8;Parent=AsAtg12075.t1
Asue_scaffold3	AUGUSTUS	exon	17353042	17353134	.	-	.	ID=AsAtg12075.t1.exon9;Parent=AsAtg12075.t1
Asue_scaffold3	AUGUSTUS	exon	17353218	17353284	.	-	.	ID=AsAtg12075.t1.exon10;Parent=AsAtg12075.t1
Asue_scaffold3	AUGUSTUS	exon	17353360	17353426	.	-	.	ID=AsAtg12075.t1.exon11;Parent=AsAtg12075.t1
Asue_scaffold3	AUGUSTUS	exon	17353763	17353769	.	-	.	ID=AsAtg12075.t1.exon12;Parent=AsAtg12075.t1
###
# start gene g12076
# protein sequence = [MEGTCFLRGQPLTTIPSLPSRKGFLLQRWKTNRIFRFSGFKNHSVSGKSRSFDLSLRASGPIRASSVVTEASPTNLNS
# KEEDLVFVAGATGKVGSRTVRELLKLGFRVRAGVRSAQRAGSLVQSVKEMKLQNTDEGTQPVEKLEIVECDLEKKDSIQPALGNASVIICCIGASEKE
# ISDITGPYRIDYLATKNLVDAATSAKVNNFILVTSLGTNKFGFPAAILNLFWGVLCWKRKAEEALIESGLNYAIVRPGGMERPTDAYKETHNLTLALD
# DTLFGGQVSNLQVAELLACMAKNPQLSFSKIVEVVAETTAPLTPIEKLLEKIPSKRPYVPPPKASVATKEVKPVPTKPVTQEPTAPKEDEAPPKEKNV
# KPRPLSPYASYEDLKPPTSPIPNSTTSVSPAKSKEVDATQVPVEANVVPVPDSTSNVPVVEVKQVEEKKERPLSPYARYENLKPPSSPSPTASSTRKS
# DSLSPGPTDSDTDKSSTVAKTVTETAVATSVTETSVATSVPETAVATSVTETAAPATSKMRPLSPYAIYADLKPPTSPTPASTGPKEAASVEDNSELP
# GGNNDVLKTVDGNLNTIPPSTPEAVPVVSSAIDTSLASGDNTAQPKPRPLSPYTMYADMKPPTSPLPSPVTNH]
# Evidence for and against this transcript:
# % of transcript supported by hints (any source): 93.5
# CDS exons: 15/15
#      P:  15 
# CDS introns: 14/14
#      E:  14 
#      P:  14 
# 5'UTR exons and introns: 0/1
# 3'UTR exons and introns: 0/1
# hint groups fully obeyed: 31
#      E:  14 
#      P:  17 
# incompatible hint groups: 14
#      P:  14 (AT3G18890.1,TRINITY_GG_97_c57_g1_i1)
# end gene g12076
Asue_scaffold3	AUGUSTUS	gene	17355699	17359485	.	-	.	ID=AsAtg12076
Asue_scaffold3	AUGUSTUS	mRNA	17355699	17359485	.	-	.	ID=AsAtg12076.t1;Parent=AsAtg12076
Asue_scaffold3	AUGUSTUS	CDS	17355849	17355906	.	-	1	ID=AsAtg12076.t1.cds;Parent=AsAtg12076.t1
Asue_scaffold3	AUGUSTUS	CDS	17355997	17356119	.	-	1	ID=AsAtg12076.t1.cds;Parent=AsAtg12076.t1
Asue_scaffold3	AUGUSTUS	CDS	17356214	17356345	.	-	1	ID=AsAtg12076.t1.cds;Parent=AsAtg12076.t1
Asue_scaffold3	AUGUSTUS	CDS	17356446	17356709	.	-	1	ID=AsAtg12076.t1.cds;Parent=AsAtg12076.t1
Asue_scaffold3	AUGUSTUS	CDS	17356833	17357036	.	-	1	ID=AsAtg12076.t1.cds;Parent=AsAtg12076.t1
Asue_scaffold3	AUGUSTUS	CDS	17357164	17357297	.	-	0	ID=AsAtg12076.t1.cds;Parent=AsAtg12076.t1
Asue_scaffold3	AUGUSTUS	CDS	17357405	17357557	.	-	0	ID=AsAtg12076.t1.cds;Parent=AsAtg12076.t1
Asue_scaffold3	AUGUSTUS	CDS	17357660	17357770	.	-	0	ID=AsAtg12076.t1.cds;Parent=AsAtg12076.t1
Asue_scaffold3	AUGUSTUS	CDS	17357870	17357942	.	-	1	ID=AsAtg12076.t1.cds;Parent=AsAtg12076.t1
Asue_scaffold3	AUGUSTUS	CDS	17358053	17358134	.	-	2	ID=AsAtg12076.t1.cds;Parent=AsAtg12076.t1
Asue_scaffold3	AUGUSTUS	CDS	17358219	17358395	.	-	2	ID=AsAtg12076.t1.cds;Parent=AsAtg12076.t1
Asue_scaffold3	AUGUSTUS	CDS	17358476	17358521	.	-	0	ID=AsAtg12076.t1.cds;Parent=AsAtg12076.t1
Asue_scaffold3	AUGUSTUS	CDS	17358604	17358676	.	-	1	ID=AsAtg12076.t1.cds;Parent=AsAtg12076.t1
Asue_scaffold3	AUGUSTUS	CDS	17358770	17358887	.	-	2	ID=AsAtg12076.t1.cds;Parent=AsAtg12076.t1
Asue_scaffold3	AUGUSTUS	CDS	17359232	17359409	.	-	0	ID=AsAtg12076.t1.cds;Parent=AsAtg12076.t1
Asue_scaffold3	AUGUSTUS	exon	17355849	17355906	.	-	.	ID=AsAtg12076.t1.exon1;Parent=AsAtg12076.t1
Asue_scaffold3	AUGUSTUS	exon	17355997	17356119	.	-	.	ID=AsAtg12076.t1.exon2;Parent=AsAtg12076.t1
Asue_scaffold3	AUGUSTUS	exon	17356214	17356345	.	-	.	ID=AsAtg12076.t1.exon3;Parent=AsAtg12076.t1
Asue_scaffold3	AUGUSTUS	exon	17356446	17356709	.	-	.	ID=AsAtg12076.t1.exon4;Parent=AsAtg12076.t1
Asue_scaffold3	AUGUSTUS	exon	17356833	17357036	.	-	.	ID=AsAtg12076.t1.exon5;Parent=AsAtg12076.t1
Asue_scaffold3	AUGUSTUS	exon	17357164	17357297	.	-	.	ID=AsAtg12076.t1.exon6;Parent=AsAtg12076.t1
Asue_scaffold3	AUGUSTUS	exon	17357405	17357557	.	-	.	ID=AsAtg12076.t1.exon7;Parent=AsAtg12076.t1
Asue_scaffold3	AUGUSTUS	exon	17357660	17357770	.	-	.	ID=AsAtg12076.t1.exon8;Parent=AsAtg12076.t1
Asue_scaffold3	AUGUSTUS	exon	17357870	17357942	.	-	.	ID=AsAtg12076.t1.exon9;Parent=AsAtg12076.t1
Asue_scaffold3	AUGUSTUS	exon	17358053	17358134	.	-	.	ID=AsAtg12076.t1.exon10;Parent=AsAtg12076.t1
Asue_scaffold3	AUGUSTUS	exon	17358219	17358395	.	-	.	ID=AsAtg12076.t1.exon11;Parent=AsAtg12076.t1
Asue_scaffold3	AUGUSTUS	exon	17358476	17358521	.	-	.	ID=AsAtg12076.t1.exon12;Parent=AsAtg12076.t1
Asue_scaffold3	AUGUSTUS	exon	17358604	17358676	.	-	.	ID=AsAtg12076.t1.exon13;Parent=AsAtg12076.t1
Asue_scaffold3	AUGUSTUS	exon	17358770	17358887	.	-	.	ID=AsAtg12076.t1.exon14;Parent=AsAtg12076.t1
Asue_scaffold3	AUGUSTUS	exon	17359232	17359409	.	-	.	ID=AsAtg12076.t1.exon15;Parent=AsAtg12076.t1
###
# start gene g12077
# protein sequence = [MKAVIGTVVSNKMQKSVVVAVDRLFHNNIYNRYVKRTSKFMAHDEKDSCNIGDRVKLDPSRPLSKHKHWIVSEIIKKA
# RIYSPQAAAAALNSSTSIAEQPPVSSS]
# Evidence for and against this transcript:
# % of transcript supported by hints (any source): 60
# CDS exons: 2/2
#      P:   2 
# CDS introns: 1/1
#      P:   1 
# 5'UTR exons and introns: 0/1
# 3'UTR exons and introns: 0/1
# hint groups fully obeyed: 1
#      P:   1 
# incompatible hint groups: 4
#      P:   4 (AT3G18880.1,TRINITY_GG_97_c1760_g1_i1)
# end gene g12077
Asue_scaffold3	AUGUSTUS	gene	17360329	17361075	.	-	.	ID=AsAtg12077
Asue_scaffold3	AUGUSTUS	mRNA	17360329	17361075	.	-	.	ID=AsAtg12077.t1;Parent=AsAtg12077
Asue_scaffold3	AUGUSTUS	CDS	17360509	17360664	.	-	0	ID=AsAtg12077.t1.cds;Parent=AsAtg12077.t1
Asue_scaffold3	AUGUSTUS	CDS	17360829	17360990	.	-	0	ID=AsAtg12077.t1.cds;Parent=AsAtg12077.t1
Asue_scaffold3	AUGUSTUS	exon	17360509	17360664	.	-	.	ID=AsAtg12077.t1.exon1;Parent=AsAtg12077.t1
Asue_scaffold3	AUGUSTUS	exon	17360829	17360990	.	-	.	ID=AsAtg12077.t1.exon2;Parent=AsAtg12077.t1
###
# start gene g12078
# protein sequence = [MAVIASLHHLQPLSSFSSPPSPSSSKPLYLKFQTSHRENLRHLSSLGIVPQNPRLAPPANDLSVILSAVNLLKSKGIS
# DEDFPRLVFLCPQLFSPTFDISKLDPVFDFLTGELGASAEESRGLIVNCPNILFSDVEYCLRPTLVYLKELGVRNLNRASKTNAHVLNTRVEKLRAKM
# RFLKSIGFEHEEAARVCGRIPAIFGYSVEDNLRPKFEFLVYDMERELEELKKFPQYFAFSLGKRIRPRHWHLKKKKVRVSLSRMLMWGDQKFYSKWKP]
# Evidence for and against this transcript:
# % of transcript supported by hints (any source): 33.3
# CDS exons: 1/1
#      P:   1 
# CDS introns: 0/0
# 5'UTR exons and introns: 0/1
# 3'UTR exons and introns: 0/1
# hint groups fully obeyed: 0
# incompatible hint groups: 1
#      P:   1 (AT3G18870.1)
# end gene g12078
Asue_scaffold3	AUGUSTUS	gene	17361220	17362131	.	+	.	ID=AsAtg12078
Asue_scaffold3	AUGUSTUS	mRNA	17361220	17362131	.	+	.	ID=AsAtg12078.t1;Parent=AsAtg12078
Asue_scaffold3	AUGUSTUS	CDS	17361239	17362063	.	+	0	ID=AsAtg12078.t1.cds;Parent=AsAtg12078.t1
Asue_scaffold3	AUGUSTUS	exon	17361239	17362063	.	+	.	ID=AsAtg12078.t1.exon1;Parent=AsAtg12078.t1
###
# start gene g12079
# protein sequence = [MVMDIDFNEYKLRCELHGHDDDVRGICVCNDKNIATSSRDRTIRVWSLDPSDKRKYTSEKILLGHTSFVGPLAWIPPT
# DEYPEGRLVSGSMDTFVFVWNLMNGENIQTLKGHQMQVTGVAIDNEDIVSSSVDQTLKRWRNGQLVESWDAHQSPIQAVIRLPSGELVSGSSDASLKL
# WKGKTSLQTLSGHTDTVRGLAVMPDLGFLSASHDGSIRLWALSGEVLLEMVGHTSLVYSVDAHSSGLIVSASEDRHAKIWKDGVCVQSLEHPGCVWDA
# KFLESGDIVTACSDGVVRVWTVRHDAIADQMEIDAYDSQISQYKLSRKKVGGLKLDELPGLDSLTSPGTSDGQTKVVREGDNGVAYAWNMKEQRWDKI
# GEVVDGPDGVADRPIHEGVQYDFVFDVDIGDGEPIRKLPYNRSDNPYDAADKWLLKENLPFAYRQQIVEFILQNSGQKDFNFNPSFRDPFTGANAYVP
# GQTSRTAATPAKPLYKHIPKRGVLVFDAAQYDGILKKMTEFNTTLRSDAVNNDKSLTELEVSRVRAIVNILKDTSHYHSTNFADMDIALLLKVLHAWP
# PAMMFPATDIVRMLVLHPHGASLLIKHVENNNDLLLDLIKKVTEDSALPANLLTTVRVLVNLFKNSSFHYWLQTHHSQILDAFSNCYSSPNKNLQLAY
# STLLLNYAVLLIEKKDQEGQAQVLSAALQVAEEEAADVDSKFRSLVAIGSLMLEGLVKKIAIDFDVESIAKSAKASKEAKIAEVGADIDLVIRQ]
# Evidence for and against this transcript:
# % of transcript supported by hints (any source): 95.6
# CDS exons: 22/22
#      P:  22 
# CDS introns: 21/21
#      E:  20 
#      P:  21 
# 5'UTR exons and introns: 0/1
# 3'UTR exons and introns: 0/1
# hint groups fully obeyed: 51
#      E:  20 
#      P:  31 
# incompatible hint groups: 14
#      P:  14 (AT3G18860.2,TRINITY_GG_97_c266_g1_i1)
# end gene g12079
Asue_scaffold3	AUGUSTUS	gene	17362181	17368915	.	-	.	ID=AsAtg12079
Asue_scaffold3	AUGUSTUS	mRNA	17362181	17368915	.	-	.	ID=AsAtg12079.t1;Parent=AsAtg12079
Asue_scaffold3	AUGUSTUS	CDS	17362225	17362356	.	-	0	ID=AsAtg12079.t1.cds;Parent=AsAtg12079.t1
Asue_scaffold3	AUGUSTUS	CDS	17362440	17362505	.	-	0	ID=AsAtg12079.t1.cds;Parent=AsAtg12079.t1
Asue_scaffold3	AUGUSTUS	CDS	17362711	17362780	.	-	1	ID=AsAtg12079.t1.cds;Parent=AsAtg12079.t1
Asue_scaffold3	AUGUSTUS	CDS	17362903	17362979	.	-	0	ID=AsAtg12079.t1.cds;Parent=AsAtg12079.t1
Asue_scaffold3	AUGUSTUS	CDS	17363240	17363376	.	-	2	ID=AsAtg12079.t1.cds;Parent=AsAtg12079.t1
Asue_scaffold3	AUGUSTUS	CDS	17363486	17363563	.	-	2	ID=AsAtg12079.t1.cds;Parent=AsAtg12079.t1
Asue_scaffold3	AUGUSTUS	CDS	17363886	17364051	.	-	0	ID=AsAtg12079.t1.cds;Parent=AsAtg12079.t1
Asue_scaffold3	AUGUSTUS	CDS	17364156	17364242	.	-	0	ID=AsAtg12079.t1.cds;Parent=AsAtg12079.t1
Asue_scaffold3	AUGUSTUS	CDS	17364328	17364365	.	-	2	ID=AsAtg12079.t1.cds;Parent=AsAtg12079.t1
Asue_scaffold3	AUGUSTUS	CDS	17364469	17364507	.	-	2	ID=AsAtg12079.t1.cds;Parent=AsAtg12079.t1
Asue_scaffold3	AUGUSTUS	CDS	17364595	17364741	.	-	2	ID=AsAtg12079.t1.cds;Parent=AsAtg12079.t1
Asue_scaffold3	AUGUSTUS	CDS	17364838	17364897	.	-	2	ID=AsAtg12079.t1.cds;Parent=AsAtg12079.t1
Asue_scaffold3	AUGUSTUS	CDS	17364978	17365050	.	-	0	ID=AsAtg12079.t1.cds;Parent=AsAtg12079.t1
Asue_scaffold3	AUGUSTUS	CDS	17365528	17365616	.	-	2	ID=AsAtg12079.t1.cds;Parent=AsAtg12079.t1
Asue_scaffold3	AUGUSTUS	CDS	17365793	17365854	.	-	1	ID=AsAtg12079.t1.cds;Parent=AsAtg12079.t1
Asue_scaffold3	AUGUSTUS	CDS	17366029	17366218	.	-	2	ID=AsAtg12079.t1.cds;Parent=AsAtg12079.t1
Asue_scaffold3	AUGUSTUS	CDS	17366640	17366779	.	-	1	ID=AsAtg12079.t1.cds;Parent=AsAtg12079.t1
Asue_scaffold3	AUGUSTUS	CDS	17366994	17367054	.	-	2	ID=AsAtg12079.t1.cds;Parent=AsAtg12079.t1
Asue_scaffold3	AUGUSTUS	CDS	17367266	17367334	.	-	2	ID=AsAtg12079.t1.cds;Parent=AsAtg12079.t1
Asue_scaffold3	AUGUSTUS	CDS	17367551	17367654	.	-	1	ID=AsAtg12079.t1.cds;Parent=AsAtg12079.t1
Asue_scaffold3	AUGUSTUS	CDS	17367971	17368302	.	-	0	ID=AsAtg12079.t1.cds;Parent=AsAtg12079.t1
Asue_scaffold3	AUGUSTUS	CDS	17368741	17368806	.	-	0	ID=AsAtg12079.t1.cds;Parent=AsAtg12079.t1
Asue_scaffold3	AUGUSTUS	exon	17362225	17362356	.	-	.	ID=AsAtg12079.t1.exon1;Parent=AsAtg12079.t1
Asue_scaffold3	AUGUSTUS	exon	17362440	17362505	.	-	.	ID=AsAtg12079.t1.exon2;Parent=AsAtg12079.t1
Asue_scaffold3	AUGUSTUS	exon	17362711	17362780	.	-	.	ID=AsAtg12079.t1.exon3;Parent=AsAtg12079.t1
Asue_scaffold3	AUGUSTUS	exon	17362903	17362979	.	-	.	ID=AsAtg12079.t1.exon4;Parent=AsAtg12079.t1
Asue_scaffold3	AUGUSTUS	exon	17363240	17363376	.	-	.	ID=AsAtg12079.t1.exon5;Parent=AsAtg12079.t1
Asue_scaffold3	AUGUSTUS	exon	17363486	17363563	.	-	.	ID=AsAtg12079.t1.exon6;Parent=AsAtg12079.t1
Asue_scaffold3	AUGUSTUS	exon	17363886	17364051	.	-	.	ID=AsAtg12079.t1.exon7;Parent=AsAtg12079.t1
Asue_scaffold3	AUGUSTUS	exon	17364156	17364242	.	-	.	ID=AsAtg12079.t1.exon8;Parent=AsAtg12079.t1
Asue_scaffold3	AUGUSTUS	exon	17364328	17364365	.	-	.	ID=AsAtg12079.t1.exon9;Parent=AsAtg12079.t1
Asue_scaffold3	AUGUSTUS	exon	17364469	17364507	.	-	.	ID=AsAtg12079.t1.exon10;Parent=AsAtg12079.t1
Asue_scaffold3	AUGUSTUS	exon	17364595	17364741	.	-	.	ID=AsAtg12079.t1.exon11;Parent=AsAtg12079.t1
Asue_scaffold3	AUGUSTUS	exon	17364838	17364897	.	-	.	ID=AsAtg12079.t1.exon12;Parent=AsAtg12079.t1
Asue_scaffold3	AUGUSTUS	exon	17364978	17365050	.	-	.	ID=AsAtg12079.t1.exon13;Parent=AsAtg12079.t1
Asue_scaffold3	AUGUSTUS	exon	17365528	17365616	.	-	.	ID=AsAtg12079.t1.exon14;Parent=AsAtg12079.t1
Asue_scaffold3	AUGUSTUS	exon	17365793	17365854	.	-	.	ID=AsAtg12079.t1.exon15;Parent=AsAtg12079.t1
Asue_scaffold3	AUGUSTUS	exon	17366029	17366218	.	-	.	ID=AsAtg12079.t1.exon16;Parent=AsAtg12079.t1
Asue_scaffold3	AUGUSTUS	exon	17366640	17366779	.	-	.	ID=AsAtg12079.t1.exon17;Parent=AsAtg12079.t1
Asue_scaffold3	AUGUSTUS	exon	17366994	17367054	.	-	.	ID=AsAtg12079.t1.exon18;Parent=AsAtg12079.t1
Asue_scaffold3	AUGUSTUS	exon	17367266	17367334	.	-	.	ID=AsAtg12079.t1.exon19;Parent=AsAtg12079.t1
Asue_scaffold3	AUGUSTUS	exon	17367551	17367654	.	-	.	ID=AsAtg12079.t1.exon20;Parent=AsAtg12079.t1
Asue_scaffold3	AUGUSTUS	exon	17367971	17368302	.	-	.	ID=AsAtg12079.t1.exon21;Parent=AsAtg12079.t1
Asue_scaffold3	AUGUSTUS	exon	17368741	17368806	.	-	.	ID=AsAtg12079.t1.exon22;Parent=AsAtg12079.t1
###
# start gene g12080
# protein sequence = [MEKKSVPNSDKLSLIRVLRGIICLMVLVSTAFMMLIFWGFLSAVVLRLFSIRYSRKCVSFFFGSWLALWPFLFEKINK
# TKVIFSGDKVPCEDRVLLIANHRTEVDWMYFWDLALRKGQIGNIKYVLKSSLMKLPLFGWAFHLFEFIPVERRWEVDEANLRQIVSSFKDPRDALWLA
# LFPEGTDYTEAKCQRSKKFAAENGLPILNNVLLPRTKGFVSCLQELSCSLDAVYDVTIGYKTRCPSFLDNVYGIEPSEVHIHIRRINLTQIPNQEKDI
# NAWLMNTFQLKDQLLNDFYSNGHFPNEGTEKEFNTKKYLINCLAVIAFTTICTHLTFFSSMIWFRIYVSLACVYLTSATHFNLRSVPLVETAKNSLKL
# VNK]
# Evidence for and against this transcript:
# % of transcript supported by hints (any source): 66.7
# CDS exons: 3/3
#      P:   3 
# CDS introns: 2/2
#      E:   2 
#      P:   2 
# 5'UTR exons and introns: 1/3
#      E:   1 
# 3'UTR exons and introns: 0/1
# hint groups fully obeyed: 6
#      E:   3 
#      P:   3 
# incompatible hint groups: 6
#      P:   6 (TRINITY_GG_97_c595_g1_i1,AT3G18850.5,AT3G18850.1)
# end gene g12080
Asue_scaffold3	AUGUSTUS	gene	17369280	17371163	.	+	.	ID=AsAtg12080
Asue_scaffold3	AUGUSTUS	mRNA	17369280	17371163	.	+	.	ID=AsAtg12080.t1;Parent=AsAtg12080
Asue_scaffold3	AUGUSTUS	CDS	17369721	17370274	.	+	0	ID=AsAtg12080.t1.cds;Parent=AsAtg12080.t1
Asue_scaffold3	AUGUSTUS	CDS	17370355	17370485	.	+	1	ID=AsAtg12080.t1.cds;Parent=AsAtg12080.t1
Asue_scaffold3	AUGUSTUS	CDS	17370590	17371032	.	+	2	ID=AsAtg12080.t1.cds;Parent=AsAtg12080.t1
Asue_scaffold3	AUGUSTUS	exon	17369721	17370274	.	+	.	ID=AsAtg12080.t1.exon1;Parent=AsAtg12080.t1
Asue_scaffold3	AUGUSTUS	exon	17370355	17370485	.	+	.	ID=AsAtg12080.t1.exon2;Parent=AsAtg12080.t1
Asue_scaffold3	AUGUSTUS	exon	17370590	17371032	.	+	.	ID=AsAtg12080.t1.exon3;Parent=AsAtg12080.t1
###
# start gene g12081
# protein sequence = [MFGEMHRKEKDDIWIDDFTVTTMVKLSAKLTNVFYGEQLHGVLVKTGNDGTKFAVSSLIHMYSKCGKFKEVCNIFNGS
# CVEFVDSVARNAMIAAYCREGDIDKALSVFWRNPELNDTISWNTLIAGYAQNGYEEEALKMAVSMEENGLKWDEHSFGAVLNVLSSLKSLKIGKEVHA
# RVLKNGSYSNKFVSSGIVDVYCKCGNMKYAESAHLLYGFGNLYSASSMIVGYSSQGKMVEAKRLFDSLSEKNLVVWTAMFLGYLNLRQPDSVLELARA
# FIANETNTPDSLVMVSVLGACSLQAYMEPGKEIHGHSLRTGILMDKKLVTAFVDMYSKCGNVEYAERIFDSSFERDTVMYNAMIAGCAHHGHEAKSFQ
# HFEDMTEGGFKPDEITFMALLSACRHRGLVLEGEKYFKSMIEAYNISPETGHYTCMIDLYGKAYRLDKAIELMEGIDQVEKDAVILGAFLNACSWNKN
# TELVKEVEEKLLVIEGSNGSRYIQIANAYASSGRWDEMQRIRHQMRGKELEIFSGFSARSKLDITDIDTVFMLTEALEIGLGQGIAARAQGINSGGHW
# VPSLHIGLARVQTSRSHTAEDLSGCCRECKGKNQGKNDKLSVWLHGFIYFERVFT]
# Evidence for and against this transcript:
# % of transcript supported by hints (any source): 20
# CDS exons: 1/2
#      P:   1 
# CDS introns: 0/1
# 5'UTR exons and introns: 0/1
# 3'UTR exons and introns: 0/1
# hint groups fully obeyed: 0
# incompatible hint groups: 2
#      P:   2 (TRINITY_GG_97_c2608_g1_i1,AT3G18840.2)
# protein sequence = [MKCLKDGFLHHIRSIKSGSTLTAVSXXXXXXXXXXXXXXXXXXXXXXXXXXXXXXXXXXVIAAYVKFNNVKEARELFE
# SDNCERDLITYNTLLSGFAKTDGCESEAIEMFGEMHRKEKDDIWIDDFTVTTMVKLSAKLTNVFYGEQLHGVLVKTGNDGTKFAVSSLIHMYSKCGKF
# KEVCNIFNGSCVEFVDSVARNAMIAAYCREGDIDKALSVFWRNPELNDTISWNTLIAGYAQNGYEEEALKMAVSMEENGLKWDEHSFGAVLNVLSSLK
# SLKIGKEVHARVLKNGSYSNKFVSSGIVDVYCKCGNMKYAESAHLLYGFGNLYSASSMIVGYSSQGKMVEAKRLFDSLSEKNLVVWTAMFLGYLNLRQ
# PDSVLELARAFIANETNTPDSLVMVSVLGACSLQAYMEPGKEIHGHSLRTGILMDKKLVTAFVDMYSKCGNVEYAERIFDSSFERDTVMYNAMIAGCA
# HHGHEAKSFQHFEDMTEGGFKPDEITFMALLSACRHRGLVLEGEKYFKSMIEAYNISPETGHYTCMIDLYGKAYRLDKAIELMEGIDQVEKDAVILGA
# FLNACSWNKNTELVKEVEEKLLVIEGSNGSRYIQIANAYASSGRWDEMQRIRHQMRGKELEIFSGFSARSKLDITDIDTVFMLTEALEIGLGQGIAAR
# AQGINSGGHWVPSLHIGLARVQTSRSHTAEDLSGCCRECKGKNQGKNDKLSVWLHGFIYFERVFT]
# Evidence for and against this transcript:
# % of transcript supported by hints (any source): 20
# CDS exons: 1/2
#      P:   1 
# CDS introns: 0/1
# 5'UTR exons and introns: 0/1
# 3'UTR exons and introns: 0/1
# hint groups fully obeyed: 0
# incompatible hint groups: 2
#      P:   2 (TRINITY_GG_97_c2608_g1_i1,AT3G18840.2)
# end gene g12081
Asue_scaffold3	AUGUSTUS	gene	17371580	17374395	.	-	.	ID=AsAtg12081
Asue_scaffold3	AUGUSTUS	mRNA	17371580	17374295	.	-	.	ID=AsAtg12081.t1;Parent=AsAtg12081
Asue_scaffold3	AUGUSTUS	CDS	17371712	17372009	.	-	1	ID=AsAtg12081.t1.cds;Parent=AsAtg12081.t1
Asue_scaffold3	AUGUSTUS	CDS	17372466	17374039	.	-	0	ID=AsAtg12081.t1.cds;Parent=AsAtg12081.t1
Asue_scaffold3	AUGUSTUS	exon	17371712	17372009	.	-	.	ID=AsAtg12081.t1.exon1;Parent=AsAtg12081.t1
Asue_scaffold3	AUGUSTUS	exon	17372466	17374039	.	-	.	ID=AsAtg12081.t1.exon2;Parent=AsAtg12081.t1
Asue_scaffold3	AUGUSTUS	mRNA	17371580	17374395	.	-	.	ID=AsAtg12081.t2;Parent=AsAtg12081
Asue_scaffold3	AUGUSTUS	CDS	17371712	17372009	.	-	1	ID=AsAtg12081.t2.cds;Parent=AsAtg12081.t2
Asue_scaffold3	AUGUSTUS	CDS	17372466	17374363	.	-	0	ID=AsAtg12081.t2.cds;Parent=AsAtg12081.t2
Asue_scaffold3	AUGUSTUS	exon	17371712	17372009	.	-	.	ID=AsAtg12081.t2.exon1;Parent=AsAtg12081.t2
Asue_scaffold3	AUGUSTUS	exon	17372466	17374363	.	-	.	ID=AsAtg12081.t2.exon2;Parent=AsAtg12081.t2
###
# start gene g12082
# protein sequence = [MTGATPENRTAPSPPPVKHVPESVLPAKPPKRNNYAFACAILASMTSILLGYDIGVMSGAMIYIKRDLKINDLQIGIL
# AGSLNIYSLIGSCAAGRTSDWIGRRYTIVLAGAIFFAGAILMGLSPNYAFLMFGRFIAGIGVGYALMIAPVYTAEVSPASSRGFLNSFPEVFINAGIM
# LGYVSNLAFSNLPLKVGWRLMLGIGAVPSVILAIGVLAMPESPRWLVMQGRLGDAKRVLDKTSDSPTEATLRLEDIKHAAGIPADCHDDVVQVSRRNS
# HGEGVWRELLIRPTPAVRRVMIAAIGIHFFQQASGIDAVVLFSPRIFKTAGLKTDHQQLLATVAVGVVKTSFILVATFLLDRIGRRPLLLTSVGGMVL
# SLAALGTSLTIIDQSEKKVMWAVVVAIATVMTYVATFSIGAGPITWVYSSEIFPLRLRSQGSSMGVVVNRVTSGVISISFLPMSKAMTTGGAFYLFGG
# IATVAWVFFYTFLPETQGRMLEDMDELFSGFRWRDSKSKPKGNPEKTVPNPEVEIGSNKQWKEGDTQSS]
# Evidence for and against this transcript:
# % of transcript supported by hints (any source): 77.8
# CDS exons: 4/4
#      P:   4 
# CDS introns: 3/3
#      E:   3 
#      P:   3 
# 5'UTR exons and introns: 0/1
# 3'UTR exons and introns: 0/1
# hint groups fully obeyed: 7
#      E:   3 
#      P:   4 
# incompatible hint groups: 5
#      P:   5 (TRINITY_GG_97_c1585_g1_i1,AT3G18830.1)
# end gene g12082
Asue_scaffold3	AUGUSTUS	gene	17379320	17381654	.	+	.	ID=AsAtg12082
Asue_scaffold3	AUGUSTUS	mRNA	17379320	17381654	.	+	.	ID=AsAtg12082.t1;Parent=AsAtg12082
Asue_scaffold3	AUGUSTUS	CDS	17379381	17379537	.	+	0	ID=AsAtg12082.t1.cds;Parent=AsAtg12082.t1
Asue_scaffold3	AUGUSTUS	CDS	17379652	17379998	.	+	2	ID=AsAtg12082.t1.cds;Parent=AsAtg12082.t1
Asue_scaffold3	AUGUSTUS	CDS	17380317	17380616	.	+	0	ID=AsAtg12082.t1.cds;Parent=AsAtg12082.t1
Asue_scaffold3	AUGUSTUS	CDS	17380775	17381590	.	+	0	ID=AsAtg12082.t1.cds;Parent=AsAtg12082.t1
Asue_scaffold3	AUGUSTUS	exon	17379381	17379537	.	+	.	ID=AsAtg12082.t1.exon1;Parent=AsAtg12082.t1
Asue_scaffold3	AUGUSTUS	exon	17379652	17379998	.	+	.	ID=AsAtg12082.t1.exon2;Parent=AsAtg12082.t1
Asue_scaffold3	AUGUSTUS	exon	17380317	17380616	.	+	.	ID=AsAtg12082.t1.exon3;Parent=AsAtg12082.t1
Asue_scaffold3	AUGUSTUS	exon	17380775	17381590	.	+	.	ID=AsAtg12082.t1.exon4;Parent=AsAtg12082.t1
###
# start gene g12083
# protein sequence = [MPSRRRTLLKVIILGDSGVGKTSLMNQYVNKKFSNQYKATIGADFLTKEVQFEDRLFTLQIWDTAGQERFQSLGVAFY
# RGADCCVLVYDVNSMKSFENLNNWREEFLIQASPSDPENFPFVLIGNKVDVDDGNSRVVSEKKAKAWCASKGNIPYFETSAKVGTNVEEAFQCIAKDA
# LKSGEEEELYLPDTIDVGTSNQQRSTGCEC]
# Evidence for and against this transcript:
# % of transcript supported by hints (any source): 76.9
# CDS exons: 5/6
#      P:   5 
# CDS introns: 5/5
#      E:   5 
#      P:   5 
# 5'UTR exons and introns: 0/1
# 3'UTR exons and introns: 0/1
# hint groups fully obeyed: 9
#      E:   5 
#      P:   4 
# incompatible hint groups: 6
#      P:   6 (TRINITY_GG_97_c1218_g1_i1)
# end gene g12083
Asue_scaffold3	AUGUSTUS	gene	17383465	17385595	.	-	.	ID=AsAtg12083
Asue_scaffold3	AUGUSTUS	mRNA	17383465	17385595	.	-	.	ID=AsAtg12083.t1;Parent=AsAtg12083
Asue_scaffold3	AUGUSTUS	CDS	17383678	17383744	.	-	1	ID=AsAtg12083.t1.cds;Parent=AsAtg12083.t1
Asue_scaffold3	AUGUSTUS	CDS	17383834	17383979	.	-	0	ID=AsAtg12083.t1.cds;Parent=AsAtg12083.t1
Asue_scaffold3	AUGUSTUS	CDS	17384073	17384153	.	-	0	ID=AsAtg12083.t1.cds;Parent=AsAtg12083.t1
Asue_scaffold3	AUGUSTUS	CDS	17384244	17384390	.	-	0	ID=AsAtg12083.t1.cds;Parent=AsAtg12083.t1
Asue_scaffold3	AUGUSTUS	CDS	17384546	17384672	.	-	1	ID=AsAtg12083.t1.cds;Parent=AsAtg12083.t1
Asue_scaffold3	AUGUSTUS	CDS	17385355	17385407	.	-	0	ID=AsAtg12083.t1.cds;Parent=AsAtg12083.t1
Asue_scaffold3	AUGUSTUS	exon	17383678	17383744	.	-	.	ID=AsAtg12083.t1.exon1;Parent=AsAtg12083.t1
Asue_scaffold3	AUGUSTUS	exon	17383834	17383979	.	-	.	ID=AsAtg12083.t1.exon2;Parent=AsAtg12083.t1
Asue_scaffold3	AUGUSTUS	exon	17384073	17384153	.	-	.	ID=AsAtg12083.t1.exon3;Parent=AsAtg12083.t1
Asue_scaffold3	AUGUSTUS	exon	17384244	17384390	.	-	.	ID=AsAtg12083.t1.exon4;Parent=AsAtg12083.t1
Asue_scaffold3	AUGUSTUS	exon	17384546	17384672	.	-	.	ID=AsAtg12083.t1.exon5;Parent=AsAtg12083.t1
Asue_scaffold3	AUGUSTUS	exon	17385355	17385407	.	-	.	ID=AsAtg12083.t1.exon6;Parent=AsAtg12083.t1
###
# start gene g12084
# protein sequence = [MAEGQSPENSPPSPTPPSPSSSDNQQQXXXXXXXXXXXXXXXXXXXDDSSNGSPQPPSSDSQSPPSPQGNNNNDGNNG
# NNNNDNNNNNNNGNNNNDNNNGNNKDNNNNGNNNNGNNNNGNDNNGNNNNGNNNDNNNQNNGGGSNNRSPPPPSRNSDRNSPSPPRALAPPRSSGGGS
# NSSGNNEPNTAAIVGIVAGAGLLFLVMILFCVCCCRKKKKKHQMPYYAGNGYATGKGDQYQQQQYNNQSDHVMNLSQQYPGSNGNNNWMNSSXXXXXX
# XXXXXXXXXXXXVSGGMNGNSSDFSSNYSGPHGPSLPPPHPSVALGFNKSTFTYDELAAATQGFSQSRLLGQGGFGYVHXXXXXXXXXXXXXXXXXXX
# XXXXXXXXXXXXXXXXXXXXXXXXXXXXXXXXXXXXXXXXXXXXXXXXXXXXXKSGKVLDWPTRLKIALGSAKGLAYLHEDCHPRIIHRDIKASNILL
# DESFEAKVADFGLAKLSQDNVTHVSTRIMGTFGYLAPEYASSGKLTDRSDVFSFGVMLLELVTGRRPVDLTGEMEDSLVDWARPICLNAAQDGDYSEL
# VDPRLENQYEPHEMAQMVACAAAAVRHSARRRPKMSQIVRALEGDATLDDLSEGGKAGQSSFLGRGSSSDYDSSTYSADMKKFRKVALDSHEYGASSE
# YGNTSEYGLDPSSSSSEEIRRGGANNNKTTPSRDH]
# Evidence for and against this transcript:
# % of transcript supported by hints (any source): 86.7
# CDS exons: 7/7
#      P:   7 
# CDS introns: 6/6
#      E:   6 
#      P:   6 
# 5'UTR exons and introns: 0/1
# 3'UTR exons and introns: 0/1
# hint groups fully obeyed: 13
#      E:   6 
#      P:   7 
# incompatible hint groups: 8
#      P:   8 (AT3G18810.1,TRINITY_GG_97_c167_g1_i1,TRINITY_GG_97_c1977_g1_i1)
# end gene g12084
Asue_scaffold3	AUGUSTUS	gene	17385940	17389118	.	+	.	ID=AsAtg12084
Asue_scaffold3	AUGUSTUS	mRNA	17385940	17389118	.	+	.	ID=AsAtg12084.t1;Parent=AsAtg12084
Asue_scaffold3	AUGUSTUS	CDS	17386073	17386769	.	+	0	ID=AsAtg12084.t1.cds;Parent=AsAtg12084.t1
Asue_scaffold3	AUGUSTUS	CDS	17387049	17387711	.	+	2	ID=AsAtg12084.t1.cds;Parent=AsAtg12084.t1
Asue_scaffold3	AUGUSTUS	CDS	17387809	17387879	.	+	2	ID=AsAtg12084.t1.cds;Parent=AsAtg12084.t1
Asue_scaffold3	AUGUSTUS	CDS	17387966	17388042	.	+	0	ID=AsAtg12084.t1.cds;Parent=AsAtg12084.t1
Asue_scaffold3	AUGUSTUS	CDS	17388189	17388333	.	+	1	ID=AsAtg12084.t1.cds;Parent=AsAtg12084.t1
Asue_scaffold3	AUGUSTUS	CDS	17388430	17388591	.	+	0	ID=AsAtg12084.t1.cds;Parent=AsAtg12084.t1
Asue_scaffold3	AUGUSTUS	CDS	17388678	17388968	.	+	0	ID=AsAtg12084.t1.cds;Parent=AsAtg12084.t1
Asue_scaffold3	AUGUSTUS	exon	17386073	17386769	.	+	.	ID=AsAtg12084.t1.exon1;Parent=AsAtg12084.t1
Asue_scaffold3	AUGUSTUS	exon	17387049	17387711	.	+	.	ID=AsAtg12084.t1.exon2;Parent=AsAtg12084.t1
Asue_scaffold3	AUGUSTUS	exon	17387809	17387879	.	+	.	ID=AsAtg12084.t1.exon3;Parent=AsAtg12084.t1
Asue_scaffold3	AUGUSTUS	exon	17387966	17388042	.	+	.	ID=AsAtg12084.t1.exon4;Parent=AsAtg12084.t1
Asue_scaffold3	AUGUSTUS	exon	17388189	17388333	.	+	.	ID=AsAtg12084.t1.exon5;Parent=AsAtg12084.t1
Asue_scaffold3	AUGUSTUS	exon	17388430	17388591	.	+	.	ID=AsAtg12084.t1.exon6;Parent=AsAtg12084.t1
Asue_scaffold3	AUGUSTUS	exon	17388678	17388968	.	+	.	ID=AsAtg12084.t1.exon7;Parent=AsAtg12084.t1
###
# start gene g12085
# protein sequence = [MADYDDEIDQNNQPFIPKETALQALNSIIQLHFEKTLEKKRAIDHQKKKLHKLFQXXXXXXXXXXXXXXQPSGRLHCR
# HCWAPICLLSFSHLFFYVSVAQTLRCINGFKYQRRCHKLTLGLATHKLRFIKSRIAAGDFLGGGDGDEASAAAWDLEVPYQEPPDSYFGKFKRNWALY
# FGFLILLYTFMISFSVVILCF]
# Evidence for and against this transcript:
# % of transcript supported by hints (any source): 33.3
# CDS exons: 1/1
#      P:   1 
# CDS introns: 0/0
# 5'UTR exons and introns: 0/1
# 3'UTR exons and introns: 0/1
# hint groups fully obeyed: 0
# incompatible hint groups: 1
#      P:   1 (AT3G18800.1)
# end gene g12085
Asue_scaffold3	AUGUSTUS	gene	17389217	17389975	.	-	.	ID=AsAtg12085
Asue_scaffold3	AUGUSTUS	mRNA	17389217	17389975	.	-	.	ID=AsAtg12085.t1;Parent=AsAtg12085
Asue_scaffold3	AUGUSTUS	CDS	17389330	17389923	.	-	0	ID=AsAtg12085.t1.cds;Parent=AsAtg12085.t1
Asue_scaffold3	AUGUSTUS	exon	17389330	17389923	.	-	.	ID=AsAtg12085.t1.exon1;Parent=AsAtg12085.t1
###
# start gene g12086
# protein sequence = [MARNEEKAQSMLNRFITQKESEKKKPKERRPYLASECRDLAEADKWRQQILREIGSKVAEIQNEGLGEHRLRDLNDEI
# NKLLRERYHWERRIVELGGHNYSKHSAKMTDLEGNIIDVPNPSGRGPGYRYFGAAKKLPGVRELFEKPPELRKRKTRYDIYKRIDASYYGYRDDEDGI
# LEKLERKSEGGMRKRSVEEWRRLDEVRKEARKGASEVVSVGAAAAAAREVLFXXXXXXXXXXXXXXXXXXXXXXEFVVHVPLPDEKEIEKMVLEKKKM
# DLLSKYASEDLVEQQTEAKSMLNIHR]
# Evidence for and against this transcript:
# % of transcript supported by hints (any source): 40
# CDS exons: 1/1
#      P:   1 
# CDS introns: 0/0
# 5'UTR exons and introns: 0/1
# 3'UTR exons and introns: 1/3
#      E:   1 
# hint groups fully obeyed: 1
#      E:   1 
# incompatible hint groups: 3
#      P:   3 (AT3G18790.1,TRINITY_GG_97_c776_g1_i1)
# end gene g12086
Asue_scaffold3	AUGUSTUS	gene	17390069	17391935	.	-	.	ID=AsAtg12086
Asue_scaffold3	AUGUSTUS	mRNA	17390069	17391935	.	-	.	ID=AsAtg12086.t1;Parent=AsAtg12086
Asue_scaffold3	AUGUSTUS	CDS	17390914	17391816	.	-	0	ID=AsAtg12086.t1.cds;Parent=AsAtg12086.t1
Asue_scaffold3	AUGUSTUS	exon	17390914	17391816	.	-	.	ID=AsAtg12086.t1.exon1;Parent=AsAtg12086.t1
###
# start gene g12087
# protein sequence = [MAEADDIQPIVCDNGTGMVKAGFAGDDAPRAVFPSVVGRPRHHGVMVGMNQKDAYVGDEAQSKRGILTLKYPIEHGVV
# SNWDDMEKIWHHTFYNELRIAPEEHPVLLTEAPLNPKANREKMTQIMFETFNSPAMYVAIQAVLSLYASGRTTGIVLDSGDGVSHTVPIYEGFSLPHA
# ILRLDLAGRDLTDYLMKILTERGYMFTTTAEREIVRDIKEKLSFVAVDYEQEMETSKTSSSIEKNYELPDGQVITIGAERFRCPEVLFQPSFVGMEAA
# GIHETTYNSIMKCDVDIRKDLYGNIVLSGGTTMFSGIADRMSKEITALAPSSMKIKVVAPPERKYSVWIGGSILASLSTFQQMWISKAEYDEAGPGIV
# HRKCF]
# Evidence for and against this transcript:
# % of transcript supported by hints (any source): 66.7
# CDS exons: 3/3
#      P:   3 
# CDS introns: 2/2
#      E:   2 
#      P:   2 
# 5'UTR exons and introns: 1/3
#      E:   1 
# 3'UTR exons and introns: 0/1
# hint groups fully obeyed: 6
#      E:   3 
#      P:   3 
# incompatible hint groups: 5
#      P:   5 (TRINITY_GG_57_c1183_g1_i1)
# end gene g12087
Asue_scaffold3	AUGUSTUS	gene	17392503	17394755	.	-	.	ID=AsAtg12087
Asue_scaffold3	AUGUSTUS	mRNA	17392503	17394755	.	-	.	ID=AsAtg12087.t1;Parent=AsAtg12087
Asue_scaffold3	AUGUSTUS	CDS	17392840	17392905	.	-	0	ID=AsAtg12087.t1.cds;Parent=AsAtg12087.t1
Asue_scaffold3	AUGUSTUS	CDS	17392992	17393605	.	-	2	ID=AsAtg12087.t1.cds;Parent=AsAtg12087.t1
Asue_scaffold3	AUGUSTUS	CDS	17393684	17394137	.	-	0	ID=AsAtg12087.t1.cds;Parent=AsAtg12087.t1
Asue_scaffold3	AUGUSTUS	exon	17392840	17392905	.	-	.	ID=AsAtg12087.t1.exon1;Parent=AsAtg12087.t1
Asue_scaffold3	AUGUSTUS	exon	17392992	17393605	.	-	.	ID=AsAtg12087.t1.exon2;Parent=AsAtg12087.t1
Asue_scaffold3	AUGUSTUS	exon	17393684	17394137	.	-	.	ID=AsAtg12087.t1.exon3;Parent=AsAtg12087.t1
###
# start gene g12088
# protein sequence = [MSTATSAPTTKPTELFQDIRGDFYSRRLLLHTAYQPPTAASPPFADAHEASHSYQSHMSFDANVVMVLSVLLCALVCS
# LGLHSIIRCALRYSNLLSSEASDEFSVRLANTGVKQKALKSFQTVSYTAELKLPGLDTECAICLSEFASGERVKLLPKCHHGFHVRCIDKWLSSHSSC
# PTCRHCLIQTCKKIAGYSETESSPNQPQQNVHISPLGPESLIRGFS]
# Evidence for and against this transcript:
# % of transcript supported by hints (any source): 0
# CDS exons: 0/1
# CDS introns: 0/0
# 5'UTR exons and introns: 0/1
# 3'UTR exons and introns: 0/1
# hint groups fully obeyed: 0
# incompatible hint groups: 0
# end gene g12088
Asue_scaffold3	AUGUSTUS	gene	17402971	17403905	.	-	.	ID=AsAtg12088
Asue_scaffold3	AUGUSTUS	mRNA	17402971	17403905	.	-	.	ID=AsAtg12088.t1;Parent=AsAtg12088
Asue_scaffold3	AUGUSTUS	CDS	17403203	17403871	.	-	0	ID=AsAtg12088.t1.cds;Parent=AsAtg12088.t1
Asue_scaffold3	AUGUSTUS	exon	17403203	17403871	.	-	.	ID=AsAtg12088.t1.exon1;Parent=AsAtg12088.t1
###
# start gene g12089
# protein sequence = [MFSEHLPSSSSQVFQEHFIDSFVSRKLLQQIPFAHNAQQAHVPDKNNLSGNVLMLLSILLCGIICSLGLHYIIRCAFI
# RSRSFMISDPISIPSTPRDSSVNKGIKKKALKMLPVVNYSPEINLPGVGEECVICLSDFVAGEQLRVLPKCNHGFHLRCIDKWLTQHMTCPKCRHCLV
# DTCQKVLSDCDAADQVAATATESIDIRISPLEPEARVATFGESS]
# Evidence for and against this transcript:
# % of transcript supported by hints (any source): 33.3
# CDS exons: 1/1
#      P:   1 
# CDS introns: 0/0
# 5'UTR exons and introns: 0/1
# 3'UTR exons and introns: 0/1
# hint groups fully obeyed: 0
# incompatible hint groups: 1
#      P:   1 (AT3G18773.1)
# end gene g12089
Asue_scaffold3	AUGUSTUS	gene	17406895	17407985	.	-	.	ID=AsAtg12089
Asue_scaffold3	AUGUSTUS	mRNA	17406895	17407985	.	-	.	ID=AsAtg12089.t1;Parent=AsAtg12089
Asue_scaffold3	AUGUSTUS	CDS	17407240	17407902	.	-	0	ID=AsAtg12089.t1.cds;Parent=AsAtg12089.t1
Asue_scaffold3	AUGUSTUS	exon	17407240	17407902	.	-	.	ID=AsAtg12089.t1.exon1;Parent=AsAtg12089.t1
###
# start gene g12090
# protein sequence = [MSSSHNRSNNNNSEGAKAEQIIFEFFAKSLHIILESRTPFMSSRNFSGEQMICSPSSSSSSSSSVRPRDKWFNLALRE
# CPAALESFDIGRRSSLEPLVVDVVLVVRPLVGDQSGKRELIRNFSGKDYQSGWNSDQDELGCETKNEQIIERWVVQYDNRKIRESVTTSSRRSSSNKL
# QVMYKKATLLLRSLFVMVRLLPAYKIFRELNSSGQIFKFKLVPRVPSIVEPFTRKEEAEMQKFSFTPVETICGRLCLSVLYRSLSDVSCEHSTPMSPT
# FITDYVGSPLADPLKRFPSLPLSYGSPPLLPFQRRHSWSFDRYKASPPSVSCSPSPTRSDSHALVSHPCSRHLPPHPSDIPTGRRKESYPEEYSPCQD
# FSPPPSPSAPKHAVPRGITRTKSAPVRIPAPTFQSKENVVAPSAHLKLSRHASLKPVRNLGPGESGAAIDKLFLYGRDDFRRPSGVRPSSSSSPRISF
# SRSSSRSFQDDFDDPDFPCPFDVEYDDITDRNSRPGSFDHRGDIHEPFDSSGSYPKKSQDAAVGALVRMLKKAPPLRQDVSESSRPEICSNNNKPAGA
# HEIAVASITASGIALASKTTADALEELRSYKEMKNHLLLGQSTSNPSSVTITSPFDV]
# Evidence for and against this transcript:
# % of transcript supported by hints (any source): 66.7
# CDS exons: 3/3
#      P:   3 
# CDS introns: 2/2
#      E:   1 
#      P:   2 
# 5'UTR exons and introns: 1/3
#      P:   1 
# 3'UTR exons and introns: 0/1
# hint groups fully obeyed: 3
#      E:   1 
#      P:   2 
# incompatible hint groups: 5
#      P:   5 (TRINITY_GG_97_c1891_g1_i1,AT3G18770.1)
# end gene g12090
Asue_scaffold3	AUGUSTUS	gene	17411360	17414283	.	+	.	ID=AsAtg12090
Asue_scaffold3	AUGUSTUS	mRNA	17411360	17414283	.	+	.	ID=AsAtg12090.t1;Parent=AsAtg12090
Asue_scaffold3	AUGUSTUS	CDS	17411653	17412981	.	+	0	ID=AsAtg12090.t1.cds;Parent=AsAtg12090.t1
Asue_scaffold3	AUGUSTUS	CDS	17413069	17413250	.	+	0	ID=AsAtg12090.t1.cds;Parent=AsAtg12090.t1
Asue_scaffold3	AUGUSTUS	CDS	17413771	17414137	.	+	1	ID=AsAtg12090.t1.cds;Parent=AsAtg12090.t1
Asue_scaffold3	AUGUSTUS	exon	17411653	17412981	.	+	.	ID=AsAtg12090.t1.exon1;Parent=AsAtg12090.t1
Asue_scaffold3	AUGUSTUS	exon	17413069	17413250	.	+	.	ID=AsAtg12090.t1.exon2;Parent=AsAtg12090.t1
Asue_scaffold3	AUGUSTUS	exon	17413771	17414137	.	+	.	ID=AsAtg12090.t1.exon3;Parent=AsAtg12090.t1
###
# start gene g12091
# protein sequence = [MPLYDCMLLFKPIIRKEGLIDLVARIGKHVYSRNGVLTEIKSFGKVELGYGIRKLDGRHYQGQLMQITMMTTPNMNKE
# LHYLNKEDKLLRWLLVKHRDIKIGQSEKEDSLTVPNRLTSGSLYDGSSSDEDDNNILGLSR]
# Evidence for and against this transcript:
# % of transcript supported by hints (any source): 60
# CDS exons: 2/2
#      P:   2 
# CDS introns: 1/1
#      E:   1 
#      P:   1 
# 5'UTR exons and introns: 0/1
# 3'UTR exons and introns: 0/1
# hint groups fully obeyed: 2
#      E:   1 
#      P:   1 
# incompatible hint groups: 5
#      P:   5 (TRINITY_GG_97_c2154_g1_i1)
# end gene g12091
Asue_scaffold3	AUGUSTUS	gene	17414480	17416372	.	+	.	ID=AsAtg12091
Asue_scaffold3	AUGUSTUS	mRNA	17414480	17416372	.	+	.	ID=AsAtg12091.t1;Parent=AsAtg12091
Asue_scaffold3	AUGUSTUS	CDS	17414607	17414789	.	+	0	ID=AsAtg12091.t1.cds;Parent=AsAtg12091.t1
Asue_scaffold3	AUGUSTUS	CDS	17415999	17416235	.	+	0	ID=AsAtg12091.t1.cds;Parent=AsAtg12091.t1
Asue_scaffold3	AUGUSTUS	exon	17414607	17414789	.	+	.	ID=AsAtg12091.t1.exon1;Parent=AsAtg12091.t1
Asue_scaffold3	AUGUSTUS	exon	17415999	17416235	.	+	.	ID=AsAtg12091.t1.exon2;Parent=AsAtg12091.t1
###
# start gene g12092
# protein sequence = [MEGTDDASALQEPPDPEVLEVDPTFRYIRYKEVIGKGAFKTVYKAFDEVDGIEVAWNQVRIDDVLQSPNCLERLYSEV
# RLLKSLKHNNIIRFYNSWIDDKNKTVNIITELFTSGSLRHYRKKHRKVNMKAVKNWARQILMGLRYLHGQEPPIIHRDLKCDNIFINGNHGEVKIGDL
# GLATVMEQANAKSVIGTPEFMAPELYDENYNELADIYSFGMCMLEMVTFDYPYCECKNSAQIYKKVSSGIKPASLSRVKDPEVKQFIEKCLLPASERL
# SAKELLLDPFLQLNGLTMNNPLPLPDIVMPKEGAFGDRCLMSEGPPTTRPSKTLSIDLDEDSNLPIVTFSDNSGSRCIEVRRAKRGNFFVLKGEENDE
# QSVSLILRIVDENGRVRNIHFLFYQEGDTASKVSSEMVEQLELTDQNVTFIAELIDILLVNMIPTWKTDVTVDHLIHSQLNQNSRSHHNEAKPQKQEE
# TVFHDTCELVSHSCNSDCPRSDEEDKQCVDATKGEDKSSNQEVEEATEPVSLEEEERLRQELEEIEAKYQEDMKEIATKREEAIMETKKKLSLMKLK]
# Evidence for and against this transcript:
# % of transcript supported by hints (any source): 76.5
# CDS exons: 7/7
#      P:   7 
# CDS introns: 6/6
#      E:   5 
#      P:   6 
# 5'UTR exons and introns: 0/3
# 3'UTR exons and introns: 0/1
# hint groups fully obeyed: 13
#      E:   5 
#      P:   8 
# incompatible hint groups: 8
#      P:   8 (TRINITY_GG_97_c750_g1_i1)
# end gene g12092
Asue_scaffold3	AUGUSTUS	gene	17416650	17420096	.	+	.	ID=AsAtg12092
Asue_scaffold3	AUGUSTUS	mRNA	17416650	17420096	.	+	.	ID=AsAtg12092.t1;Parent=AsAtg12092
Asue_scaffold3	AUGUSTUS	CDS	17417336	17417422	.	+	0	ID=AsAtg12092.t1.cds;Parent=AsAtg12092.t1
Asue_scaffold3	AUGUSTUS	CDS	17417623	17417660	.	+	0	ID=AsAtg12092.t1.cds;Parent=AsAtg12092.t1
Asue_scaffold3	AUGUSTUS	CDS	17417852	17418079	.	+	1	ID=AsAtg12092.t1.cds;Parent=AsAtg12092.t1
Asue_scaffold3	AUGUSTUS	CDS	17418168	17418388	.	+	1	ID=AsAtg12092.t1.cds;Parent=AsAtg12092.t1
Asue_scaffold3	AUGUSTUS	CDS	17418545	17418702	.	+	2	ID=AsAtg12092.t1.cds;Parent=AsAtg12092.t1
Asue_scaffold3	AUGUSTUS	CDS	17418796	17419219	.	+	0	ID=AsAtg12092.t1.cds;Parent=AsAtg12092.t1
Asue_scaffold3	AUGUSTUS	CDS	17419312	17419859	.	+	2	ID=AsAtg12092.t1.cds;Parent=AsAtg12092.t1
Asue_scaffold3	AUGUSTUS	exon	17417336	17417422	.	+	.	ID=AsAtg12092.t1.exon1;Parent=AsAtg12092.t1
Asue_scaffold3	AUGUSTUS	exon	17417623	17417660	.	+	.	ID=AsAtg12092.t1.exon2;Parent=AsAtg12092.t1
Asue_scaffold3	AUGUSTUS	exon	17417852	17418079	.	+	.	ID=AsAtg12092.t1.exon3;Parent=AsAtg12092.t1
Asue_scaffold3	AUGUSTUS	exon	17418168	17418388	.	+	.	ID=AsAtg12092.t1.exon4;Parent=AsAtg12092.t1
Asue_scaffold3	AUGUSTUS	exon	17418545	17418702	.	+	.	ID=AsAtg12092.t1.exon5;Parent=AsAtg12092.t1
Asue_scaffold3	AUGUSTUS	exon	17418796	17419219	.	+	.	ID=AsAtg12092.t1.exon6;Parent=AsAtg12092.t1
Asue_scaffold3	AUGUSTUS	exon	17419312	17419859	.	+	.	ID=AsAtg12092.t1.exon7;Parent=AsAtg12092.t1
###
# start gene g12093
# protein sequence = [MGRDETETYITVPSFFKCPISLDVMRSPVSLCTGVTYDRASIQRWLDGGNNTCPATMQLLKTKDFVPNLTLQRLINIW
# SDSIGRRHNGDSPVLNPPSGREVPTKEEVNVLLXXXXXXXXXXXXXXXXXXXXXXXXXXXXXXXXXXXXXXXXXXXXXXXXXXXXXXXXXXXXXXXXX
# XXXXXXXXXXXXXXXXXXXXXXXXXXXXXXXESVRVLDWISFDAKSKLMIAERDGVLTEMMKSISITESSDPSLIEASLSFLITISKSKRVRSKLIAA
# KAITKIKDILLTETLTNVAVTEKSLKLLETLSSKREGRLEICGDDNGRCVEGVVKKLLKVSTTATEHAVTILWCLCYVFREDKTVEETVERSNGVTKL
# LVVIQSNCSAMVRQMAKDLIKVLKFNSSALAAYETKTTHIMPF]
# Evidence for and against this transcript:
# % of transcript supported by hints (any source): 33.3
# CDS exons: 1/1
#      P:   1 
# CDS introns: 0/0
# 5'UTR exons and introns: 0/1
# 3'UTR exons and introns: 0/1
# hint groups fully obeyed: 0
# incompatible hint groups: 1
#      P:   1 (TRINITY_GG_97_c2546_g1_i1)
# end gene g12093
Asue_scaffold3	AUGUSTUS	gene	17438600	17439969	.	+	.	ID=AsAtg12093
Asue_scaffold3	AUGUSTUS	mRNA	17438600	17439969	.	+	.	ID=AsAtg12093.t1;Parent=AsAtg12093
Asue_scaffold3	AUGUSTUS	CDS	17438682	17439929	.	+	0	ID=AsAtg12093.t1.cds;Parent=AsAtg12093.t1
Asue_scaffold3	AUGUSTUS	exon	17438682	17439929	.	+	.	ID=AsAtg12093.t1.exon1;Parent=AsAtg12093.t1
###
# start gene g12094
# protein sequence = [MDPSEYFAGGNPSDQQNQKRQLQICGPRPSPLSVHKDSHKIKKPPKHPAPPPNRDQPPPYIPREPVVIYAVSPKVVHA
# TASEFMNVVQRLTGISSGVFLESGGGGDVSPAARLASTENASPRGGKEPAARDETVEINTAMEEAAEFGGYAPGILSPSPAMLPTASTGIFSPMYHQG
# GMFSPAIPLGLFSPAGFMSPFRSPGFTSLVASPTFADFFSHIWDQD]
# Evidence for and against this transcript:
# % of transcript supported by hints (any source): 33.3
# CDS exons: 1/1
#      P:   1 
# CDS introns: 0/0
# 5'UTR exons and introns: 0/1
# 3'UTR exons and introns: 0/1
# hint groups fully obeyed: 0
# incompatible hint groups: 1
#      P:   1 (AT3G18690.1)
# end gene g12094
Asue_scaffold3	AUGUSTUS	gene	17443610	17444522	.	+	.	ID=AsAtg12094
Asue_scaffold3	AUGUSTUS	mRNA	17443610	17444522	.	+	.	ID=AsAtg12094.t1;Parent=AsAtg12094
Asue_scaffold3	AUGUSTUS	CDS	17443740	17444408	.	+	0	ID=AsAtg12094.t1.cds;Parent=AsAtg12094.t1
Asue_scaffold3	AUGUSTUS	exon	17443740	17444408	.	+	.	ID=AsAtg12094.t1.exon1;Parent=AsAtg12094.t1
###
# start gene g12095
# protein sequence = [MAIPLPLTSCSPISTSSSISRTSFVPLTLRNRTFFSNQNYSRRVLISCSSSLSSDNGSSPDSMNGNGNGNGSSLNGQS
# SFPRLPSFDGTSKPPLKWRRVLLKVSGEALAGDEEQNIDPKVTMAIAREVAAVTRLGIEVAIVVGGGNIFRGSTWAGCSGLDRSSADYIGMLATVMNA
# IFLQATMESIGIPTRVQTAFRMSEVAEPYIRRRAIRHLEKGRVVIFAAGTGNPFFTTDTAAALRCAEINAEVVLKATNVDGVFDDDPKRNPNARLLDS
# LTYQEVTSKDLSVMDMTAITLCQENNIPVVVFNLSEPGNIAKAIKGERVGTLIGGTWNSIVTTTS]
# Evidence for and against this transcript:
# % of transcript supported by hints (any source): 86.7
# CDS exons: 7/7
#      P:   7 
# CDS introns: 6/6
#      E:   6 
#      P:   6 
# 5'UTR exons and introns: 0/1
# 3'UTR exons and introns: 0/1
# hint groups fully obeyed: 14
#      E:   6 
#      P:   8 
# incompatible hint groups: 7
#      P:   7 (AT3G18680.1,TRINITY_GG_97_c131_g1_i1)
# end gene g12095
Asue_scaffold3	AUGUSTUS	gene	17444531	17446685	.	-	.	ID=AsAtg12095
Asue_scaffold3	AUGUSTUS	mRNA	17444531	17446685	.	-	.	ID=AsAtg12095.t1;Parent=AsAtg12095
Asue_scaffold3	AUGUSTUS	CDS	17444643	17444755	.	-	2	ID=AsAtg12095.t1.cds;Parent=AsAtg12095.t1
Asue_scaffold3	AUGUSTUS	CDS	17444855	17445031	.	-	2	ID=AsAtg12095.t1.cds;Parent=AsAtg12095.t1
Asue_scaffold3	AUGUSTUS	CDS	17445115	17445341	.	-	1	ID=AsAtg12095.t1.cds;Parent=AsAtg12095.t1
Asue_scaffold3	AUGUSTUS	CDS	17445453	17445544	.	-	0	ID=AsAtg12095.t1.cds;Parent=AsAtg12095.t1
Asue_scaffold3	AUGUSTUS	CDS	17445909	17445962	.	-	0	ID=AsAtg12095.t1.cds;Parent=AsAtg12095.t1
Asue_scaffold3	AUGUSTUS	CDS	17446057	17446198	.	-	1	ID=AsAtg12095.t1.cds;Parent=AsAtg12095.t1
Asue_scaffold3	AUGUSTUS	CDS	17446416	17446630	.	-	0	ID=AsAtg12095.t1.cds;Parent=AsAtg12095.t1
Asue_scaffold3	AUGUSTUS	exon	17444643	17444755	.	-	.	ID=AsAtg12095.t1.exon1;Parent=AsAtg12095.t1
Asue_scaffold3	AUGUSTUS	exon	17444855	17445031	.	-	.	ID=AsAtg12095.t1.exon2;Parent=AsAtg12095.t1
Asue_scaffold3	AUGUSTUS	exon	17445115	17445341	.	-	.	ID=AsAtg12095.t1.exon3;Parent=AsAtg12095.t1
Asue_scaffold3	AUGUSTUS	exon	17445453	17445544	.	-	.	ID=AsAtg12095.t1.exon4;Parent=AsAtg12095.t1
Asue_scaffold3	AUGUSTUS	exon	17445909	17445962	.	-	.	ID=AsAtg12095.t1.exon5;Parent=AsAtg12095.t1
Asue_scaffold3	AUGUSTUS	exon	17446057	17446198	.	-	.	ID=AsAtg12095.t1.exon6;Parent=AsAtg12095.t1
Asue_scaffold3	AUGUSTUS	exon	17446416	17446630	.	-	.	ID=AsAtg12095.t1.exon7;Parent=AsAtg12095.t1
###
# start gene g12096
# protein sequence = [MDTEKGYPRGFRAESLRPETGPRSFRFDSMQIDEAADLQKDEIRQENSTYLVLFKNIDSGELEATKDFLDRNPEALTA
# ILTSNGDTPIHKAVLSGHIKIVEEIIRRIHDPEQVLKIKNDNGYTALTYAATGGIVRIAECLVNKCPGLVSVRNAKEHIPIVVASLYGHKHLVQYLYS
# HTPLSDLDPCDDSDEHKGKNGAMLVTNCIVDGLYCIALDLIQRYPKLAYTRDSDNDTAIMALAQTPYAFPSGIHIEKINNPHEVNNHHHHHQYRNSQD
# HNSIQEKLMKHLKYLFPRIIRRVYKLKLGHAQAKEILDCICQEIPKFDAAQQKNAGLNQALFKAVENGIVEYIEEMMRHYPDIVWSKNSSGLNIFFYA
# VSQRQEKIFSLIYNIGAKKNILATNWDIFHNNMLHHAAYRAPASRLNLIPGAALQMQRELQWFKEVEKLVQPKHRKMVNLKQKKTPKALFTDQHKDLV
# EQGEKWMKETATSCTVVAALITTMMFSSAFTVPGGYRSDGMPLYIHQHRFKIFLISDAISLFTSCMSLLMFLGILKSRYREEDFLRSLPTKLIVGLLA
# LFLSMATMIVTFVVTLMTLVGEKISWVSAQFMFLAVIPLGMFVVLQFPVLLEIFRATYCPNVFDKPRRVFKL]
# Evidence for and against this transcript:
# % of transcript supported by hints (any source): 54.5
# CDS exons: 4/5
#      P:   4 
# CDS introns: 2/4
#      P:   2 
# 5'UTR exons and introns: 0/1
# 3'UTR exons and introns: 0/1
# hint groups fully obeyed: 0
# incompatible hint groups: 1
#      P:   1 (AT3G18670.1)
# end gene g12096
Asue_scaffold3	AUGUSTUS	gene	17447640	17450181	.	+	.	ID=AsAtg12096
Asue_scaffold3	AUGUSTUS	mRNA	17447640	17450181	.	+	.	ID=AsAtg12096.t1;Parent=AsAtg12096
Asue_scaffold3	AUGUSTUS	CDS	17447680	17448310	.	+	0	ID=AsAtg12096.t1.cds;Parent=AsAtg12096.t1
Asue_scaffold3	AUGUSTUS	CDS	17448399	17448509	.	+	2	ID=AsAtg12096.t1.cds;Parent=AsAtg12096.t1
Asue_scaffold3	AUGUSTUS	CDS	17448653	17448778	.	+	2	ID=AsAtg12096.t1.cds;Parent=AsAtg12096.t1
Asue_scaffold3	AUGUSTUS	CDS	17448862	17449301	.	+	2	ID=AsAtg12096.t1.cds;Parent=AsAtg12096.t1
Asue_scaffold3	AUGUSTUS	CDS	17449402	17450016	.	+	0	ID=AsAtg12096.t1.cds;Parent=AsAtg12096.t1
Asue_scaffold3	AUGUSTUS	exon	17447680	17448310	.	+	.	ID=AsAtg12096.t1.exon1;Parent=AsAtg12096.t1
Asue_scaffold3	AUGUSTUS	exon	17448399	17448509	.	+	.	ID=AsAtg12096.t1.exon2;Parent=AsAtg12096.t1
Asue_scaffold3	AUGUSTUS	exon	17448653	17448778	.	+	.	ID=AsAtg12096.t1.exon3;Parent=AsAtg12096.t1
Asue_scaffold3	AUGUSTUS	exon	17448862	17449301	.	+	.	ID=AsAtg12096.t1.exon4;Parent=AsAtg12096.t1
Asue_scaffold3	AUGUSTUS	exon	17449402	17450016	.	+	.	ID=AsAtg12096.t1.exon5;Parent=AsAtg12096.t1
###
# start gene g12097
# protein sequence = [MANSPAAPAPTTTTGGDSRRRLSASIEAICKRRFRRNSKGGGRSDMVKPFNIINFSTQDKNSSCCCFTKFQIVKLLLF
# ILLSATLFTIIYSPEAYHHSLSHSSSRWIWRRQDPRYFSDLDINWDDVTKTLESIEEGRTIGVLNFDSNEIQRWREVSKSKDNGDEEKVVVLNLDYAD
# KNVTWDALYPEWIDEEQETEVPVCPNLPNIKVPTRRLDLIVVKLPCRKEGNWSRDVGRLHLQLAAATVAASAKGFFRGHVFFVSRCFPIPNLFRCKDL
# VSRRGDVWLYKPNLDTLRDKLQLPVGSCELSLPLGIQDRPSLGNPKREAYATILHSAHVYVCGAIAAAQSIRQSGSTRDLVILVDDNISGYHRSGLEA
# AGWQIRTIQRIRNPKAEKDAYNEWNYSKFRLWQLTDYDKIIFIDADLLILRNIDFLFSMPEISATGNNGTLFNSGVMVIEPCNCTFQLLMEHINEIES
# YNGGDQGYLNEVFTWWHRIPKHMNFLKHFWIGDEDDAKRKKTELFGAEPPVLYVLHYLGMKPWLCYRDYDCNFNSDIFVEFATDIAHRKWWMVHDAMP
# QELHQFCYLRSKQKAQLEYDRRQAEAANYADGHWKIRVKDPRFKICIDKLCNWKSMLRHWGESNWTDYESFVPTPPAITVDRRSSLPGHNL]
# Evidence for and against this transcript:
# % of transcript supported by hints (any source): 81.8
# CDS exons: 5/5
#      P:   5 
# CDS introns: 4/4
#      P:   4 
# 5'UTR exons and introns: 0/1
# 3'UTR exons and introns: 0/1
# hint groups fully obeyed: 4
#      P:   4 
# incompatible hint groups: 10
#      P:  10 (AT3G18660.2,AT3G18660.1,AT3G18660.3,TRINITY_GG_97_c2676_g1_i1,TRINITY_GG_97_c1426_g1_i1,...)
# end gene g12097
Asue_scaffold3	AUGUSTUS	gene	17452170	17455089	.	+	.	ID=AsAtg12097
Asue_scaffold3	AUGUSTUS	mRNA	17452170	17455089	.	+	.	ID=AsAtg12097.t1;Parent=AsAtg12097
Asue_scaffold3	AUGUSTUS	CDS	17452194	17452270	.	+	0	ID=AsAtg12097.t1.cds;Parent=AsAtg12097.t1
Asue_scaffold3	AUGUSTUS	CDS	17452364	17452600	.	+	1	ID=AsAtg12097.t1.cds;Parent=AsAtg12097.t1
Asue_scaffold3	AUGUSTUS	CDS	17452722	17453341	.	+	1	ID=AsAtg12097.t1.cds;Parent=AsAtg12097.t1
Asue_scaffold3	AUGUSTUS	CDS	17453447	17454219	.	+	2	ID=AsAtg12097.t1.cds;Parent=AsAtg12097.t1
Asue_scaffold3	AUGUSTUS	CDS	17454676	17454948	.	+	0	ID=AsAtg12097.t1.cds;Parent=AsAtg12097.t1
Asue_scaffold3	AUGUSTUS	exon	17452194	17452270	.	+	.	ID=AsAtg12097.t1.exon1;Parent=AsAtg12097.t1
Asue_scaffold3	AUGUSTUS	exon	17452364	17452600	.	+	.	ID=AsAtg12097.t1.exon2;Parent=AsAtg12097.t1
Asue_scaffold3	AUGUSTUS	exon	17452722	17453341	.	+	.	ID=AsAtg12097.t1.exon3;Parent=AsAtg12097.t1
Asue_scaffold3	AUGUSTUS	exon	17453447	17454219	.	+	.	ID=AsAtg12097.t1.exon4;Parent=AsAtg12097.t1
Asue_scaffold3	AUGUSTUS	exon	17454676	17454948	.	+	.	ID=AsAtg12097.t1.exon5;Parent=AsAtg12097.t1
###
# start gene g12098
# protein sequence = [MASSSSSSLSFSTSKKNKTFFKKPNSAFSSSRATSLIKRQQTXXXXXXXXXXXXXXXVCVICYGSNGELKTWPEEREK
# VKAIARRYGELSETKRRKGSVDLHEFLXXXXXXXXXXXXXXXXKVRRVPKVKYPVWDPRFDNYSVEQLMGLVQSLERNLTRIQHRTCAVVEAQGQRRV
# QYTNMANQELMMANTMNQLQQHSNQVSMYLWNHGNGAFSQIPVSALASNQTQSLAPIPPELMIYPNSDAGNYSGSLGVQGTGINGLQNMNMLTYNNIN
# SVNDFSKQFDQNSRAESYSSLLGVHEDGNNEFENPNMSSRNNFNVQDYAGLLGMQGAGTNGLQSMNMHDYSNNNSINSNGLSHQYVQFPTYNSQHQDR
# VFNLDQNGNNTRSL]
# Evidence for and against this transcript:
# % of transcript supported by hints (any source): 33.3
# CDS exons: 1/1
#      P:   1 
# CDS introns: 0/0
# 5'UTR exons and introns: 0/1
# 3'UTR exons and introns: 0/1
# hint groups fully obeyed: 0
# incompatible hint groups: 1
#      P:   1 (AT3G18650.1)
# end gene g12098
Asue_scaffold3	AUGUSTUS	gene	17455630	17457241	.	+	.	ID=AsAtg12098
Asue_scaffold3	AUGUSTUS	mRNA	17455630	17457241	.	+	.	ID=AsAtg12098.t1;Parent=AsAtg12098
Asue_scaffold3	AUGUSTUS	CDS	17455655	17456815	.	+	0	ID=AsAtg12098.t1.cds;Parent=AsAtg12098.t1
Asue_scaffold3	AUGUSTUS	exon	17455655	17456815	.	+	.	ID=AsAtg12098.t1.exon1;Parent=AsAtg12098.t1
###
# start gene g12099
# protein sequence = [MEMSGLGRKRVSKWDSKEDTHHHHSSVNANSASYYRDKESEPVRFNAESNGEARTRSRVSQNNDNSYFSEQDGTRQQF
# VRRARRDAGSYDRHKTRTQVSPTPIREFNKRGSDHLFDQSRSDHYGWEDNIRKPRETKYHTDDFREEAMMEGARSSDYNNTDYPEDNSRIRRRRSEFT
# GEKETQRRDGGDGEGGFHRSSNIPCKFFAAGTGFCRNGKYCRFSHHVADRKQPQDNNNNFYRQDNNNHTSGHNKWNDVERLDNGRVGGIEVSRASKKG
# VSESKGNGSSSWIDDMEMSPDWNYGVQALKKPVKEDHSVGIIGQSSQSRVLKDDQRNSGMFSHGGRTMAEKPVAASHQSYSNSVNVAPVETFNQNHNA
# LPYQSSLTAGGSQQVLAAAATNFSVGSNLSNLESGKVYQDNHHSTVEKPVLVQNTVSREQIDQITNISASLAQFLANGQPIPQLEQALQLPLHSESVQ
# PNQATTQSNVVSSNPNQLWGLGMSTGAEGVPAVTASKISNVEEIQEVSLDPKENGDKKTDEASKEEEGKKTGEDTXXXXXXXXXXXXXXXXXSDEENK
# KEKDPKGMRAFKFSLVEVVKELLKPAWKEGKLNKDGYKNIVKKVAEKVTGTMQSGNVPQTQEKIDHYLSASKPKLTKLVQAYVGKIKKT]
# Evidence for and against this transcript:
# % of transcript supported by hints (any source): 33.3
# CDS exons: 2/3
#      P:   2 
# CDS introns: 1/2
#      E:   1 
#      P:   1 
# 5'UTR exons and introns: 0/3
# 3'UTR exons and introns: 0/1
# hint groups fully obeyed: 2
#      E:   1 
#      P:   1 
# incompatible hint groups: 5
#      P:   5 (TRINITY_GG_97_c242_g1_i2,AT3G18640.1)
# end gene g12099
Asue_scaffold3	AUGUSTUS	gene	17457630	17460777	.	+	.	ID=AsAtg12099
Asue_scaffold3	AUGUSTUS	mRNA	17457630	17460777	.	+	.	ID=AsAtg12099.t1;Parent=AsAtg12099
Asue_scaffold3	AUGUSTUS	CDS	17458341	17458582	.	+	0	ID=AsAtg12099.t1.cds;Parent=AsAtg12099.t1
Asue_scaffold3	AUGUSTUS	CDS	17458731	17460432	.	+	1	ID=AsAtg12099.t1.cds;Parent=AsAtg12099.t1
Asue_scaffold3	AUGUSTUS	CDS	17460524	17460553	.	+	0	ID=AsAtg12099.t1.cds;Parent=AsAtg12099.t1
Asue_scaffold3	AUGUSTUS	exon	17458341	17458582	.	+	.	ID=AsAtg12099.t1.exon1;Parent=AsAtg12099.t1
Asue_scaffold3	AUGUSTUS	exon	17458731	17460432	.	+	.	ID=AsAtg12099.t1.exon2;Parent=AsAtg12099.t1
Asue_scaffold3	AUGUSTUS	exon	17460524	17460553	.	+	.	ID=AsAtg12099.t1.exon3;Parent=AsAtg12099.t1
###
# start gene g12100
# protein sequence = [MASSTPKTLMDFFQPAKRLKASPSSSSFPAVSVAGGSRDLGSVANSPPRVTVTTSVADDSSGLTPEQIARAEFNKFVA
# KSKRNLAVCSERVTKAKSEGNCYVPLSELLVEESWLKALPGEFHKPYAKSLSDFLEREIITDSKSPLIYPPQHLIFNALNTTPFDRVKTVIIGQDPYH
# GPGQAMGLSFSVPEGEKLPSSLLNIFKELHKDVGCSIPRHGNLQKWAVQGVLLLNAVLTVRSKQPNSHAKKGWEQFTDAVIQSISQQKEGVVFLLWGR
# YAQEKSKLIDATKHHILTAAHPSGLSANRGFFDCRHFSRANQLLEEMGIPPIDWQL]
# Evidence for and against this transcript:
# % of transcript supported by hints (any source): 86.7
# CDS exons: 7/7
#      P:   7 
# CDS introns: 6/6
#      P:   6 
# 5'UTR exons and introns: 0/1
# 3'UTR exons and introns: 0/1
# hint groups fully obeyed: 0
# incompatible hint groups: 1
#      P:   1 (AT3G18630.1)
# end gene g12100
Asue_scaffold3	AUGUSTUS	gene	17460870	17463125	.	+	.	ID=AsAtg12100
Asue_scaffold3	AUGUSTUS	mRNA	17460870	17463125	.	+	.	ID=AsAtg12100.t1;Parent=AsAtg12100
Asue_scaffold3	AUGUSTUS	CDS	17461166	17461451	.	+	0	ID=AsAtg12100.t1.cds;Parent=AsAtg12100.t1
Asue_scaffold3	AUGUSTUS	CDS	17461552	17461781	.	+	2	ID=AsAtg12100.t1.cds;Parent=AsAtg12100.t1
Asue_scaffold3	AUGUSTUS	CDS	17461870	17462028	.	+	0	ID=AsAtg12100.t1.cds;Parent=AsAtg12100.t1
Asue_scaffold3	AUGUSTUS	CDS	17462117	17462147	.	+	0	ID=AsAtg12100.t1.cds;Parent=AsAtg12100.t1
Asue_scaffold3	AUGUSTUS	CDS	17462247	17462382	.	+	2	ID=AsAtg12100.t1.cds;Parent=AsAtg12100.t1
Asue_scaffold3	AUGUSTUS	CDS	17462532	17462615	.	+	1	ID=AsAtg12100.t1.cds;Parent=AsAtg12100.t1
Asue_scaffold3	AUGUSTUS	CDS	17462777	17462843	.	+	1	ID=AsAtg12100.t1.cds;Parent=AsAtg12100.t1
Asue_scaffold3	AUGUSTUS	exon	17461166	17461451	.	+	.	ID=AsAtg12100.t1.exon1;Parent=AsAtg12100.t1
Asue_scaffold3	AUGUSTUS	exon	17461552	17461781	.	+	.	ID=AsAtg12100.t1.exon2;Parent=AsAtg12100.t1
Asue_scaffold3	AUGUSTUS	exon	17461870	17462028	.	+	.	ID=AsAtg12100.t1.exon3;Parent=AsAtg12100.t1
Asue_scaffold3	AUGUSTUS	exon	17462117	17462147	.	+	.	ID=AsAtg12100.t1.exon4;Parent=AsAtg12100.t1
Asue_scaffold3	AUGUSTUS	exon	17462247	17462382	.	+	.	ID=AsAtg12100.t1.exon5;Parent=AsAtg12100.t1
Asue_scaffold3	AUGUSTUS	exon	17462532	17462615	.	+	.	ID=AsAtg12100.t1.exon6;Parent=AsAtg12100.t1
Asue_scaffold3	AUGUSTUS	exon	17462777	17462843	.	+	.	ID=AsAtg12100.t1.exon7;Parent=AsAtg12100.t1
###
# start gene g12101
# protein sequence = [MKLDCVSVYTLWSSNSRGSFVATINEDYEAICWGCGLNLVLPSYAPVFKCGWCGAITNQNPVRPETKSFGLRRFRDRC
# FVVILAVFMLFVICGGIWAAYPVLFSISLACGIFHSVTTATLAISTLSTFILVAFKCAGKPTNILYGTHPGVGNGALNNYTFCNYCSKPKSPRTHHCR
# TCGMCVLDMDHHCPFIGNCVGAGNHKYFIAFLISAVISTSYAAVMCVYTLIHILPPIEKGAAYASDVAHVAHGNSISILRVVKNICLTYIANAVFISV
# RSLVLVYLFVASVSVAIGLSVLLWQQLSYIYEGKTYLSHLSSQGTEEDGEKSCRNLLTFFGCPHSIERHLPTIRNXXXXXXXXXXXXXXXVSQVCFFL
# FPPTLGACCGQFRNIHHTVLGANR]
# Evidence for and against this transcript:
# % of transcript supported by hints (any source): 66.7
# CDS exons: 4/4
#      P:   4 
# CDS introns: 2/3
#      E:   1 
#      P:   2 
# 5'UTR exons and introns: 0/1
# 3'UTR exons and introns: 0/1
# hint groups fully obeyed: 4
#      E:   1 
#      P:   3 
# incompatible hint groups: 5
#      P:   5 (AT3G18620.1,TRINITY_GG_97_c1841_g1_i1)
# end gene g12101
Asue_scaffold3	AUGUSTUS	gene	17463157	17465105	.	-	.	ID=AsAtg12101
Asue_scaffold3	AUGUSTUS	mRNA	17463157	17465105	.	-	.	ID=AsAtg12101.t1;Parent=AsAtg12101
Asue_scaffold3	AUGUSTUS	CDS	17463332	17463949	.	-	0	ID=AsAtg12101.t1.cds;Parent=AsAtg12101.t1
Asue_scaffold3	AUGUSTUS	CDS	17464229	17464527	.	-	2	ID=AsAtg12101.t1.cds;Parent=AsAtg12101.t1
Asue_scaffold3	AUGUSTUS	CDS	17464615	17464837	.	-	0	ID=AsAtg12101.t1.cds;Parent=AsAtg12101.t1
Asue_scaffold3	AUGUSTUS	CDS	17464934	17464984	.	-	0	ID=AsAtg12101.t1.cds;Parent=AsAtg12101.t1
Asue_scaffold3	AUGUSTUS	exon	17463332	17463949	.	-	.	ID=AsAtg12101.t1.exon1;Parent=AsAtg12101.t1
Asue_scaffold3	AUGUSTUS	exon	17464229	17464527	.	-	.	ID=AsAtg12101.t1.exon2;Parent=AsAtg12101.t1
Asue_scaffold3	AUGUSTUS	exon	17464615	17464837	.	-	.	ID=AsAtg12101.t1.exon3;Parent=AsAtg12101.t1
Asue_scaffold3	AUGUSTUS	exon	17464934	17464984	.	-	.	ID=AsAtg12101.t1.exon4;Parent=AsAtg12101.t1
###
# start gene g12102
# protein sequence = [MGKSSKKSVTEVETPASMTKPLKKGKRDAEEDLDMQVTKKQKKELIDVVQKEKAEKTVPKKVESSSSDASDSDEEEKT
# KEVAKETPSKLKDESSSEEEDDSSSDEEIAPAKKQPEPIKKDKVESSSSDDDSSSDEETAPVKKQPAVLEKVKAESSSSNDGSSSDEEPTPAKKEPTV
# VKKDSSDESSSDEETAVVKKKPTTVVKDDKADSSSSDDGSSSDESSDEEPAPAKKQATVEKPKAESSSSEEESSSDDEPTPAKKPAVVKNAKPAAKDS
# SSSEEDSDEEESDDEKPPTKKAKVSSKTSKQESSSDESSDESDKEESEDEKVTPKKKDSDVEMVDAEQKSNAKQALEMNGKLLLGRDVRLDLANERGT
# PRNSNPGRKGEGSQSRTIYVRGFSSSLGEDEIKKELRSHFSKCGEVTRVHVPTDRETGASRGFAYIDLTSGFDEALQLSGSEIGGGNIHVEESRPRDS
# DEGRSSNRAPARGAPRGRHSDRAPRGGRFSDRAPRGRHSDRGAPRGRFSTRGRGPSKPSVMESSKGTKTVFNDEE]
# Evidence for and against this transcript:
# % of transcript supported by hints (any source): 0
# CDS exons: 0/15
# CDS introns: 0/14
# 5'UTR exons and introns: 0/1
# 3'UTR exons and introns: 0/1
# hint groups fully obeyed: 0
# incompatible hint groups: 0
# protein sequence = [MTRQTAEPAPAKKQATVEKPKAESSSSEEESSSDDEPTPAKKPAVVKNAKPAAKDSSSSEEDSDEEESDDEKPPTKKA
# KVSSKTSKQESSSDESSDESDKEESEDEKVTPKKKDSDVEMVDAEQKSNAKQALEMNGKLLLGRDVRLDLANERGTPRNSNPGRKGEGSQSRTIYVRG
# FSSSLGEDEIKKELRSHFSKCGEVTRVHVPTDRETGASRGFAYIDLTSGFDEALQLSGSEIGGGNIHVEESRPRDSDEGRSSNRAPARGAPRGRHSDR
# APRGGRFSDRAPRGRHSDRGAPRGRFSTRGRGPSKPSVMESSKGTKTVFNDEE]
# Evidence for and against this transcript:
# % of transcript supported by hints (any source): 0
# CDS exons: 0/9
# CDS introns: 0/8
# 5'UTR exons and introns: 0/1
# 3'UTR exons and introns: 0/1
# hint groups fully obeyed: 0
# incompatible hint groups: 0
# end gene g12102
Asue_scaffold3	AUGUSTUS	gene	17466260	17469996	.	+	.	ID=AsAtg12102
Asue_scaffold3	AUGUSTUS	mRNA	17466260	17469996	.	+	.	ID=AsAtg12102.t1;Parent=AsAtg12102
Asue_scaffold3	AUGUSTUS	CDS	17466346	17466378	.	+	0	ID=AsAtg12102.t1.cds;Parent=AsAtg12102.t1
Asue_scaffold3	AUGUSTUS	CDS	17466470	17466509	.	+	0	ID=AsAtg12102.t1.cds;Parent=AsAtg12102.t1
Asue_scaffold3	AUGUSTUS	CDS	17466659	17466816	.	+	2	ID=AsAtg12102.t1.cds;Parent=AsAtg12102.t1
Asue_scaffold3	AUGUSTUS	CDS	17466942	17467115	.	+	0	ID=AsAtg12102.t1.cds;Parent=AsAtg12102.t1
Asue_scaffold3	AUGUSTUS	CDS	17467197	17467286	.	+	0	ID=AsAtg12102.t1.cds;Parent=AsAtg12102.t1
Asue_scaffold3	AUGUSTUS	CDS	17467363	17467434	.	+	0	ID=AsAtg12102.t1.cds;Parent=AsAtg12102.t1
Asue_scaffold3	AUGUSTUS	CDS	17467523	17467627	.	+	0	ID=AsAtg12102.t1.cds;Parent=AsAtg12102.t1
Asue_scaffold3	AUGUSTUS	CDS	17467718	17467804	.	+	0	ID=AsAtg12102.t1.cds;Parent=AsAtg12102.t1
Asue_scaffold3	AUGUSTUS	CDS	17467894	17467986	.	+	0	ID=AsAtg12102.t1.cds;Parent=AsAtg12102.t1
Asue_scaffold3	AUGUSTUS	CDS	17468098	17468238	.	+	0	ID=AsAtg12102.t1.cds;Parent=AsAtg12102.t1
Asue_scaffold3	AUGUSTUS	CDS	17468334	17468384	.	+	0	ID=AsAtg12102.t1.cds;Parent=AsAtg12102.t1
Asue_scaffold3	AUGUSTUS	CDS	17468918	17469000	.	+	0	ID=AsAtg12102.t1.cds;Parent=AsAtg12102.t1
Asue_scaffold3	AUGUSTUS	CDS	17469090	17469171	.	+	1	ID=AsAtg12102.t1.cds;Parent=AsAtg12102.t1
Asue_scaffold3	AUGUSTUS	CDS	17469279	17469675	.	+	0	ID=AsAtg12102.t1.cds;Parent=AsAtg12102.t1
Asue_scaffold3	AUGUSTUS	CDS	17469777	17469808	.	+	2	ID=AsAtg12102.t1.cds;Parent=AsAtg12102.t1
Asue_scaffold3	AUGUSTUS	exon	17466346	17466378	.	+	.	ID=AsAtg12102.t1.exon1;Parent=AsAtg12102.t1
Asue_scaffold3	AUGUSTUS	exon	17466470	17466509	.	+	.	ID=AsAtg12102.t1.exon2;Parent=AsAtg12102.t1
Asue_scaffold3	AUGUSTUS	exon	17466659	17466816	.	+	.	ID=AsAtg12102.t1.exon3;Parent=AsAtg12102.t1
Asue_scaffold3	AUGUSTUS	exon	17466942	17467115	.	+	.	ID=AsAtg12102.t1.exon4;Parent=AsAtg12102.t1
Asue_scaffold3	AUGUSTUS	exon	17467197	17467286	.	+	.	ID=AsAtg12102.t1.exon5;Parent=AsAtg12102.t1
Asue_scaffold3	AUGUSTUS	exon	17467363	17467434	.	+	.	ID=AsAtg12102.t1.exon6;Parent=AsAtg12102.t1
Asue_scaffold3	AUGUSTUS	exon	17467523	17467627	.	+	.	ID=AsAtg12102.t1.exon7;Parent=AsAtg12102.t1
Asue_scaffold3	AUGUSTUS	exon	17467718	17467804	.	+	.	ID=AsAtg12102.t1.exon8;Parent=AsAtg12102.t1
Asue_scaffold3	AUGUSTUS	exon	17467894	17467986	.	+	.	ID=AsAtg12102.t1.exon9;Parent=AsAtg12102.t1
Asue_scaffold3	AUGUSTUS	exon	17468098	17468238	.	+	.	ID=AsAtg12102.t1.exon10;Parent=AsAtg12102.t1
Asue_scaffold3	AUGUSTUS	exon	17468334	17468384	.	+	.	ID=AsAtg12102.t1.exon11;Parent=AsAtg12102.t1
Asue_scaffold3	AUGUSTUS	exon	17468918	17469000	.	+	.	ID=AsAtg12102.t1.exon12;Parent=AsAtg12102.t1
Asue_scaffold3	AUGUSTUS	exon	17469090	17469171	.	+	.	ID=AsAtg12102.t1.exon13;Parent=AsAtg12102.t1
Asue_scaffold3	AUGUSTUS	exon	17469279	17469675	.	+	.	ID=AsAtg12102.t1.exon14;Parent=AsAtg12102.t1
Asue_scaffold3	AUGUSTUS	exon	17469777	17469808	.	+	.	ID=AsAtg12102.t1.exon15;Parent=AsAtg12102.t1
Asue_scaffold3	AUGUSTUS	mRNA	17467532	17469996	.	+	.	ID=AsAtg12102.t2;Parent=AsAtg12102
Asue_scaffold3	AUGUSTUS	CDS	17467566	17467583	.	+	0	ID=AsAtg12102.t2.cds;Parent=AsAtg12102.t2
Asue_scaffold3	AUGUSTUS	CDS	17467718	17467804	.	+	0	ID=AsAtg12102.t2.cds;Parent=AsAtg12102.t2
Asue_scaffold3	AUGUSTUS	CDS	17467894	17467986	.	+	0	ID=AsAtg12102.t2.cds;Parent=AsAtg12102.t2
Asue_scaffold3	AUGUSTUS	CDS	17468098	17468238	.	+	0	ID=AsAtg12102.t2.cds;Parent=AsAtg12102.t2
Asue_scaffold3	AUGUSTUS	CDS	17468334	17468384	.	+	0	ID=AsAtg12102.t2.cds;Parent=AsAtg12102.t2
Asue_scaffold3	AUGUSTUS	CDS	17468918	17469000	.	+	0	ID=AsAtg12102.t2.cds;Parent=AsAtg12102.t2
Asue_scaffold3	AUGUSTUS	CDS	17469090	17469171	.	+	1	ID=AsAtg12102.t2.cds;Parent=AsAtg12102.t2
Asue_scaffold3	AUGUSTUS	CDS	17469279	17469675	.	+	0	ID=AsAtg12102.t2.cds;Parent=AsAtg12102.t2
Asue_scaffold3	AUGUSTUS	CDS	17469777	17469808	.	+	2	ID=AsAtg12102.t2.cds;Parent=AsAtg12102.t2
Asue_scaffold3	AUGUSTUS	exon	17467566	17467583	.	+	.	ID=AsAtg12102.t2.exon1;Parent=AsAtg12102.t2
Asue_scaffold3	AUGUSTUS	exon	17467718	17467804	.	+	.	ID=AsAtg12102.t2.exon2;Parent=AsAtg12102.t2
Asue_scaffold3	AUGUSTUS	exon	17467894	17467986	.	+	.	ID=AsAtg12102.t2.exon3;Parent=AsAtg12102.t2
Asue_scaffold3	AUGUSTUS	exon	17468098	17468238	.	+	.	ID=AsAtg12102.t2.exon4;Parent=AsAtg12102.t2
Asue_scaffold3	AUGUSTUS	exon	17468334	17468384	.	+	.	ID=AsAtg12102.t2.exon5;Parent=AsAtg12102.t2
Asue_scaffold3	AUGUSTUS	exon	17468918	17469000	.	+	.	ID=AsAtg12102.t2.exon6;Parent=AsAtg12102.t2
Asue_scaffold3	AUGUSTUS	exon	17469090	17469171	.	+	.	ID=AsAtg12102.t2.exon7;Parent=AsAtg12102.t2
Asue_scaffold3	AUGUSTUS	exon	17469279	17469675	.	+	.	ID=AsAtg12102.t2.exon8;Parent=AsAtg12102.t2
Asue_scaffold3	AUGUSTUS	exon	17469777	17469808	.	+	.	ID=AsAtg12102.t2.exon9;Parent=AsAtg12102.t2
###
# start gene g12103
# protein sequence = [MVESDKSSVEELKKRVRKRSRGKKNEQQKAEEKTHTVEENADETQKKSEKKVKKVRGKIEEEEEKVEAMEDGEDEKNI
# VIVGKGIMTNVTFDSLDLSEQTSIAIKEMGFQYMTQIQAGSIQPLLEGKDVLGAARTGSGKTLAFLIPAVELLFKERFSPRNGTGVIVICPTRELAIQ
# TKNVAEELLKHHSQTVSMVIGGNNRRSEAQRIANGSNLVIATPGRLLDHLQNTKAFIYKHLKCLVIDEADRILEENFEEDMNKILKILPKTRQTALFS
# ATQTSKVKDLARVSLTSPVHVDVDDGRRKVTNEGLEQGYCVVPSKQRLILLISFLKKNLNKKIMVFFSTCKSVQFHTEIMKISDVEVSDIHGGMDQNR
# RTKTFFDFMKAKKGILLCTDVAARGLDIPSVDWIIQYDPPDKPTEYIHRVGRTARGEGAKGKALLVLIPEELQFIRYLKAAKVPVKELEFNEKRLSNV
# QSALEKCVAKDYNLNKLAKDAYRAYLSAYNSHSLKDIFNVHRLDLLAVAESFCFSSPPKVNLNIESGAGKVRKARKQQGRNGFSPYSPYGKSTPTKEA]
# Evidence for and against this transcript:
# % of transcript supported by hints (any source): 88.9
# CDS exons: 12/12
#      P:  12 
# CDS introns: 11/11
#      E:  10 
#      P:  11 
# 5'UTR exons and introns: 1/3
#      E:   1 
# 3'UTR exons and introns: 0/1
# hint groups fully obeyed: 22
#      E:  11 
#      P:  11 
# incompatible hint groups: 14
#      P:  14 (TRINITY_GG_97_c132_g2_i1,AT3G18600.1)
# end gene g12103
Asue_scaffold3	AUGUSTUS	gene	17470750	17474556	.	+	.	ID=AsAtg12103
Asue_scaffold3	AUGUSTUS	mRNA	17470750	17474556	.	+	.	ID=AsAtg12103.t1;Parent=AsAtg12103
Asue_scaffold3	AUGUSTUS	CDS	17471075	17471416	.	+	0	ID=AsAtg12103.t1.cds;Parent=AsAtg12103.t1
Asue_scaffold3	AUGUSTUS	CDS	17471512	17471697	.	+	0	ID=AsAtg12103.t1.cds;Parent=AsAtg12103.t1
Asue_scaffold3	AUGUSTUS	CDS	17471937	17472122	.	+	0	ID=AsAtg12103.t1.cds;Parent=AsAtg12103.t1
Asue_scaffold3	AUGUSTUS	CDS	17472489	17472572	.	+	0	ID=AsAtg12103.t1.cds;Parent=AsAtg12103.t1
Asue_scaffold3	AUGUSTUS	CDS	17472872	17472913	.	+	0	ID=AsAtg12103.t1.cds;Parent=AsAtg12103.t1
Asue_scaffold3	AUGUSTUS	CDS	17472990	17473058	.	+	0	ID=AsAtg12103.t1.cds;Parent=AsAtg12103.t1
Asue_scaffold3	AUGUSTUS	CDS	17473135	17473434	.	+	0	ID=AsAtg12103.t1.cds;Parent=AsAtg12103.t1
Asue_scaffold3	AUGUSTUS	CDS	17473533	17473571	.	+	0	ID=AsAtg12103.t1.cds;Parent=AsAtg12103.t1
Asue_scaffold3	AUGUSTUS	CDS	17473662	17473766	.	+	0	ID=AsAtg12103.t1.cds;Parent=AsAtg12103.t1
Asue_scaffold3	AUGUSTUS	CDS	17473835	17473903	.	+	0	ID=AsAtg12103.t1.cds;Parent=AsAtg12103.t1
Asue_scaffold3	AUGUSTUS	CDS	17473984	17474109	.	+	0	ID=AsAtg12103.t1.cds;Parent=AsAtg12103.t1
Asue_scaffold3	AUGUSTUS	CDS	17474199	17474357	.	+	0	ID=AsAtg12103.t1.cds;Parent=AsAtg12103.t1
Asue_scaffold3	AUGUSTUS	exon	17471075	17471416	.	+	.	ID=AsAtg12103.t1.exon1;Parent=AsAtg12103.t1
Asue_scaffold3	AUGUSTUS	exon	17471512	17471697	.	+	.	ID=AsAtg12103.t1.exon2;Parent=AsAtg12103.t1
Asue_scaffold3	AUGUSTUS	exon	17471937	17472122	.	+	.	ID=AsAtg12103.t1.exon3;Parent=AsAtg12103.t1
Asue_scaffold3	AUGUSTUS	exon	17472489	17472572	.	+	.	ID=AsAtg12103.t1.exon4;Parent=AsAtg12103.t1
Asue_scaffold3	AUGUSTUS	exon	17472872	17472913	.	+	.	ID=AsAtg12103.t1.exon5;Parent=AsAtg12103.t1
Asue_scaffold3	AUGUSTUS	exon	17472990	17473058	.	+	.	ID=AsAtg12103.t1.exon6;Parent=AsAtg12103.t1
Asue_scaffold3	AUGUSTUS	exon	17473135	17473434	.	+	.	ID=AsAtg12103.t1.exon7;Parent=AsAtg12103.t1
Asue_scaffold3	AUGUSTUS	exon	17473533	17473571	.	+	.	ID=AsAtg12103.t1.exon8;Parent=AsAtg12103.t1
Asue_scaffold3	AUGUSTUS	exon	17473662	17473766	.	+	.	ID=AsAtg12103.t1.exon9;Parent=AsAtg12103.t1
Asue_scaffold3	AUGUSTUS	exon	17473835	17473903	.	+	.	ID=AsAtg12103.t1.exon10;Parent=AsAtg12103.t1
Asue_scaffold3	AUGUSTUS	exon	17473984	17474109	.	+	.	ID=AsAtg12103.t1.exon11;Parent=AsAtg12103.t1
Asue_scaffold3	AUGUSTUS	exon	17474199	17474357	.	+	.	ID=AsAtg12103.t1.exon12;Parent=AsAtg12103.t1
###
# start gene g12104
# protein sequence = [MDSSKKIIIVXXXXXXXXXXXXXSTEFEVGGENGWIVPKSKTLGDAFNQWASDNRFKVGDTLRFKYTKDSVLVVSEEE
# YKKCKATKPQLYSNNEDTVFKLDRPGLFYFISGVSGHCEKGQKMIVKVMETESSTEXXXXXXXXXXXXXXXXXASTPKAKKSNAFKTAVQFSSSGFVV
# SAVLIVSVFGLV]
# Evidence for and against this transcript:
# % of transcript supported by hints (any source): 0
# CDS exons: 0/2
# CDS introns: 0/1
# 5'UTR exons and introns: 0/1
# 3'UTR exons and introns: 0/1
# hint groups fully obeyed: 0
# incompatible hint groups: 0
# end gene g12104
Asue_scaffold3	AUGUSTUS	gene	17474579	17475505	.	-	.	ID=AsAtg12104
Asue_scaffold3	AUGUSTUS	mRNA	17474579	17475505	.	-	.	ID=AsAtg12104.t1;Parent=AsAtg12104
Asue_scaffold3	AUGUSTUS	CDS	17474741	17475120	.	-	2	ID=AsAtg12104.t1.cds;Parent=AsAtg12104.t1
Asue_scaffold3	AUGUSTUS	CDS	17475222	17475408	.	-	0	ID=AsAtg12104.t1.cds;Parent=AsAtg12104.t1
Asue_scaffold3	AUGUSTUS	exon	17474741	17475120	.	-	.	ID=AsAtg12104.t1.exon1;Parent=AsAtg12104.t1
Asue_scaffold3	AUGUSTUS	exon	17475222	17475408	.	-	.	ID=AsAtg12104.t1.exon2;Parent=AsAtg12104.t1
###
# start gene g12105
# protein sequence = [MANSMATLSRRLYRSLLSNPTISQASMSFCTNNITSPEDSDFDELESPIEPKASDPVSRFSGEERVMEERPLENGLDS
# GIFKAILVGQVGQLPLQKKLKSGRTVTLFSVGTGGIRNNRRPLINEDPREYASRSAVQWHRVSVYPERLADLVLKNVEPGTVIYLEGNLETKIFTDPV
# TGLVRRIREVAIRRNGRVVFLGKAGDMQQPSSAELRGVGYY]
# Evidence for and against this transcript:
# % of transcript supported by hints (any source): 77.8
# CDS exons: 4/4
#      P:   4 
# CDS introns: 3/3
#      E:   2 
#      P:   3 
# 5'UTR exons and introns: 0/1
# 3'UTR exons and introns: 0/1
# hint groups fully obeyed: 6
#      E:   2 
#      P:   4 
# incompatible hint groups: 5
#      P:   5 (TRINITY_GG_97_c1950_g1_i1,AT3G18580.1)
# end gene g12105
Asue_scaffold3	AUGUSTUS	gene	17475940	17477329	.	+	.	ID=AsAtg12105
Asue_scaffold3	AUGUSTUS	mRNA	17475940	17477329	.	+	.	ID=AsAtg12105.t1;Parent=AsAtg12105
Asue_scaffold3	AUGUSTUS	CDS	17476011	17476256	.	+	0	ID=AsAtg12105.t1.cds;Parent=AsAtg12105.t1
Asue_scaffold3	AUGUSTUS	CDS	17476441	17476667	.	+	0	ID=AsAtg12105.t1.cds;Parent=AsAtg12105.t1
Asue_scaffold3	AUGUSTUS	CDS	17476870	17476970	.	+	1	ID=AsAtg12105.t1.cds;Parent=AsAtg12105.t1
Asue_scaffold3	AUGUSTUS	CDS	17477061	17477140	.	+	2	ID=AsAtg12105.t1.cds;Parent=AsAtg12105.t1
Asue_scaffold3	AUGUSTUS	exon	17476011	17476256	.	+	.	ID=AsAtg12105.t1.exon1;Parent=AsAtg12105.t1
Asue_scaffold3	AUGUSTUS	exon	17476441	17476667	.	+	.	ID=AsAtg12105.t1.exon2;Parent=AsAtg12105.t1
Asue_scaffold3	AUGUSTUS	exon	17476870	17476970	.	+	.	ID=AsAtg12105.t1.exon3;Parent=AsAtg12105.t1
Asue_scaffold3	AUGUSTUS	exon	17477061	17477140	.	+	.	ID=AsAtg12105.t1.exon4;Parent=AsAtg12105.t1
###
# start gene g12106
# protein sequence = [MAERFSSGEAQYWPNYGSTATTTVSNSPISSFFHQLRSHSPTSSQLFGFLALFISTGILLFLLGVSVTAAVLGFIVFL
# PLIIISSPIWIPVFVVVGGFLTVSGFLVGTVALVSWTYRYFRGMHPVGSNQMDYARSRIYDTASHVKDYAREYGGYFHGRAKDAAPGA]
# Evidence for and against this transcript:
# % of transcript supported by hints (any source): 33.3
# CDS exons: 1/1
#      P:   1 
# CDS introns: 0/0
# 5'UTR exons and introns: 0/1
# 3'UTR exons and introns: 0/1
# hint groups fully obeyed: 0
# incompatible hint groups: 2
#      P:   2 (AT3G18570.1,TRINITY_GG_97_c3742_g1_i1)
# end gene g12106
Asue_scaffold3	AUGUSTUS	gene	17477480	17478409	.	+	.	ID=AsAtg12106
Asue_scaffold3	AUGUSTUS	mRNA	17477480	17478409	.	+	.	ID=AsAtg12106.t1;Parent=AsAtg12106
Asue_scaffold3	AUGUSTUS	CDS	17477508	17478008	.	+	0	ID=AsAtg12106.t1.cds;Parent=AsAtg12106.t1
Asue_scaffold3	AUGUSTUS	exon	17477508	17478008	.	+	.	ID=AsAtg12106.t1.exon1;Parent=AsAtg12106.t1
###
# start gene g12107
# protein sequence = [MERSTPEHVSSAHKRISVSFLVSLMVLCARHASRVSKKLKPKKTRKQTHLEDYLESPKSNGNGSEDGRGGGRFGWSPA
# RTFSPMRVRPKELYTTLSNKAMTMVGRKNKAYDGGPTKXXXXXXXXXXXXXXYGVWQREILMGGKCEPLDYSGVIYYDCSGHQLKQVPPRSPRASLVP
# ERPTRSYVGSLLNPTGKEI]
# Evidence for and against this transcript:
# % of transcript supported by hints (any source): 33.3
# CDS exons: 1/1
#      P:   1 
# CDS introns: 0/0
# 5'UTR exons and introns: 0/1
# 3'UTR exons and introns: 0/1
# hint groups fully obeyed: 0
# incompatible hint groups: 1
#      P:   1 (AT3G18560.1)
# end gene g12107
Asue_scaffold3	AUGUSTUS	gene	17479280	17480165	.	-	.	ID=AsAtg12107
Asue_scaffold3	AUGUSTUS	mRNA	17479280	17480165	.	-	.	ID=AsAtg12107.t1;Parent=AsAtg12107
Asue_scaffold3	AUGUSTUS	CDS	17479509	17480096	.	-	0	ID=AsAtg12107.t1.cds;Parent=AsAtg12107.t1
Asue_scaffold3	AUGUSTUS	exon	17479509	17480096	.	-	.	ID=AsAtg12107.t1.exon1;Parent=AsAtg12107.t1
###
# start gene g12108
# protein sequence = [MNNNIFSTTTTINDDYMLFPYNDHYSSQPLLPFSPSSSINDILIHSTSNTSNNHLDHHHQFQQPSPFSHFEFAPDCAL
# LTSFHPENNGHDDNQTIPNDNHHPSLHFPLNNTIVEQPTEPSETINLIEDSQRISTSQDPKMKKAKKPSRTDRHSKIKTAKGTRDRRMRLSLDVAKEL
# FGLQDMLGFDKASKTVEWLLTQAKPEIIKIATTLSHHGCFSSGDESHIRPVLGSMDTSSDLCELASMWTVDDRGSNTNTTETRGNKVDGRSMRGKRKR
# PEPRTPILKKLSKEERAKARERAKGRTMEKMMMKMKGRSQLVKVVEEDAHDHGEIIKNNNRSQVNRSSFEMTHCEDKIEELCKNDRFAVCNEFIMNKK
# DHISNESYDLVNYKPNSSFPVINHHRSQGAANSIEQHQFTDLHYSFGAKPRDLMHNYQNMY]
# Evidence for and against this transcript:
# % of transcript supported by hints (any source): 63.6
# CDS exons: 4/4
#      P:   4 
# CDS introns: 3/3
#      P:   3 
# 5'UTR exons and introns: 0/3
# 3'UTR exons and introns: 0/1
# hint groups fully obeyed: 4
#      P:   4 (AT3G18550.1)
# incompatible hint groups: 5
#      P:   5 (AT3G18550.2)
# end gene g12108
Asue_scaffold3	AUGUSTUS	gene	17488307	17493764	.	-	.	ID=AsAtg12108
Asue_scaffold3	AUGUSTUS	mRNA	17488307	17493764	.	-	.	ID=AsAtg12108.t1;Parent=AsAtg12108
Asue_scaffold3	AUGUSTUS	CDS	17488487	17488567	.	-	0	ID=AsAtg12108.t1.cds;Parent=AsAtg12108.t1
Asue_scaffold3	AUGUSTUS	CDS	17488905	17489356	.	-	2	ID=AsAtg12108.t1.cds;Parent=AsAtg12108.t1
Asue_scaffold3	AUGUSTUS	CDS	17489450	17489545	.	-	2	ID=AsAtg12108.t1.cds;Parent=AsAtg12108.t1
Asue_scaffold3	AUGUSTUS	CDS	17489650	17490322	.	-	0	ID=AsAtg12108.t1.cds;Parent=AsAtg12108.t1
Asue_scaffold3	AUGUSTUS	exon	17488487	17488567	.	-	.	ID=AsAtg12108.t1.exon1;Parent=AsAtg12108.t1
Asue_scaffold3	AUGUSTUS	exon	17488905	17489356	.	-	.	ID=AsAtg12108.t1.exon2;Parent=AsAtg12108.t1
Asue_scaffold3	AUGUSTUS	exon	17489450	17489545	.	-	.	ID=AsAtg12108.t1.exon3;Parent=AsAtg12108.t1
Asue_scaffold3	AUGUSTUS	exon	17489650	17490322	.	-	.	ID=AsAtg12108.t1.exon4;Parent=AsAtg12108.t1
###
# start gene g12109
# protein sequence = [MEGNFEEQNKLPELKLEVRACTVPLIAINNTNSSRKVDALKLGFEAIVDILFIGKRIRKKGLRFFSNFSIFAYVGFDC
# SLLQDTRAVRFFDRKDYYTAHGENSVFIAKTYYHTTTALRQLGSGSNALSSVSISRNMFETIARDLLLERNDHTVELYEGSGSYWRLVKTGSPGNIGS
# FEDVLFANNEMQDTPVVVSIFPSFHDGRCVIGMAYVDLTRRVLGLAEFLDDSRFTNLESSLIALGAKECIFPAESGKSNECKSLYDSLERCAVMITER
# KKHEFKGRDLDSDLKRLVKGNIEPVRDLVSGFDLATPALGALLSFSELLSNEDNYGNFTIRRYDIGGFMRLDSAAMRALNVMESKTDANKNFSLFGLM
# NRTCTAGMGKRLLHMWLKQPLVDLNEIKTRLDIVQCFVEEAGLRQDLRQHLKRISDVERLLRSLERRRGGLQHIIKLYQSTIRLPFIKTAMQQYTGEF
# ASLISERYLKKLEALSDQDHLGKFIDLVECSVDLDQLENGEYMISSSYDTKLASLKDQKELLEQQIHELHKKTAIELDLQVDKALKLDKAAQFGHVFR
# ITKKEEPKIRKKLTTQFIVLETRKDGVKFTNTKLKKLGDQYQSVVDDYRSCQKELVDRVVETVTSFSEVFEDLAGLLSEMDVLLSFADLAASCPTPYC
# RPEITSSDAGDIVLEGSRHPCVEAQDWVNFIPNDCRLMRGKSWFQIVTGPNMGGKSTFIRQVGVIVLMAQVGSFVPCDKASISIRDCIFARVGAGDCQ
# LRGVSTFMQEMLETASILKGASDKSLIIIDELGRGTSTYDGFGLAWAICEHLVQVKRAPTLFATHFHELTALAQANSEVSGNTVGVANFHVSAHIDTE
# SRKLTMLYKVEPGACDQSFGIHVAEFANFPESVVALAREKAAELEDFSPSSMIINNEESGKRKSREDDPDEVSRGAERAHKFLKEFAAIPLDKMELKD
# SLQRVREMKDELEKDAADCHWLRQFL]
# Evidence for and against this transcript:
# % of transcript supported by hints (any source): 84
# CDS exons: 11/12
#      P:  11 
# CDS introns: 10/11
#      P:  10 
# 5'UTR exons and introns: 0/1
# 3'UTR exons and introns: 0/1
# hint groups fully obeyed: 0
# incompatible hint groups: 1
#      P:   1 (AT3G18524.1)
# end gene g12109
Asue_scaffold3	AUGUSTUS	gene	17496359	17500916	.	+	.	ID=AsAtg12109
Asue_scaffold3	AUGUSTUS	mRNA	17496359	17500916	.	+	.	ID=AsAtg12109.t1;Parent=AsAtg12109
Asue_scaffold3	AUGUSTUS	CDS	17496516	17496564	.	+	0	ID=AsAtg12109.t1.cds;Parent=AsAtg12109.t1
Asue_scaffold3	AUGUSTUS	CDS	17496769	17496998	.	+	2	ID=AsAtg12109.t1.cds;Parent=AsAtg12109.t1
Asue_scaffold3	AUGUSTUS	CDS	17497080	17498153	.	+	0	ID=AsAtg12109.t1.cds;Parent=AsAtg12109.t1
Asue_scaffold3	AUGUSTUS	CDS	17498294	17498848	.	+	0	ID=AsAtg12109.t1.cds;Parent=AsAtg12109.t1
Asue_scaffold3	AUGUSTUS	CDS	17498953	17499063	.	+	0	ID=AsAtg12109.t1.cds;Parent=AsAtg12109.t1
Asue_scaffold3	AUGUSTUS	CDS	17499164	17499253	.	+	0	ID=AsAtg12109.t1.cds;Parent=AsAtg12109.t1
Asue_scaffold3	AUGUSTUS	CDS	17499358	17499429	.	+	0	ID=AsAtg12109.t1.cds;Parent=AsAtg12109.t1
Asue_scaffold3	AUGUSTUS	CDS	17499508	17499618	.	+	0	ID=AsAtg12109.t1.cds;Parent=AsAtg12109.t1
Asue_scaffold3	AUGUSTUS	CDS	17499706	17499832	.	+	0	ID=AsAtg12109.t1.cds;Parent=AsAtg12109.t1
Asue_scaffold3	AUGUSTUS	CDS	17499959	17500152	.	+	2	ID=AsAtg12109.t1.cds;Parent=AsAtg12109.t1
Asue_scaffold3	AUGUSTUS	CDS	17500297	17500440	.	+	0	ID=AsAtg12109.t1.cds;Parent=AsAtg12109.t1
Asue_scaffold3	AUGUSTUS	CDS	17500572	17500775	.	+	0	ID=AsAtg12109.t1.cds;Parent=AsAtg12109.t1
Asue_scaffold3	AUGUSTUS	exon	17496516	17496564	.	+	.	ID=AsAtg12109.t1.exon1;Parent=AsAtg12109.t1
Asue_scaffold3	AUGUSTUS	exon	17496769	17496998	.	+	.	ID=AsAtg12109.t1.exon2;Parent=AsAtg12109.t1
Asue_scaffold3	AUGUSTUS	exon	17497080	17498153	.	+	.	ID=AsAtg12109.t1.exon3;Parent=AsAtg12109.t1
Asue_scaffold3	AUGUSTUS	exon	17498294	17498848	.	+	.	ID=AsAtg12109.t1.exon4;Parent=AsAtg12109.t1
Asue_scaffold3	AUGUSTUS	exon	17498953	17499063	.	+	.	ID=AsAtg12109.t1.exon5;Parent=AsAtg12109.t1
Asue_scaffold3	AUGUSTUS	exon	17499164	17499253	.	+	.	ID=AsAtg12109.t1.exon6;Parent=AsAtg12109.t1
```
