## Supplementary Data 4 for "Gradual evolution of allopolyploidy in *Arabidopsis suecica*" (part 27 of 100)

```
Asue_scaffold3	AUGUSTUS	exon	17499358	17499429	.	+	.	ID=AsAtg12109.t1.exon7;Parent=AsAtg12109.t1
Asue_scaffold3	AUGUSTUS	exon	17499508	17499618	.	+	.	ID=AsAtg12109.t1.exon8;Parent=AsAtg12109.t1
Asue_scaffold3	AUGUSTUS	exon	17499706	17499832	.	+	.	ID=AsAtg12109.t1.exon9;Parent=AsAtg12109.t1
Asue_scaffold3	AUGUSTUS	exon	17499959	17500152	.	+	.	ID=AsAtg12109.t1.exon10;Parent=AsAtg12109.t1
Asue_scaffold3	AUGUSTUS	exon	17500297	17500440	.	+	.	ID=AsAtg12109.t1.exon11;Parent=AsAtg12109.t1
Asue_scaffold3	AUGUSTUS	exon	17500572	17500775	.	+	.	ID=AsAtg12109.t1.exon12;Parent=AsAtg12109.t1
###
# start gene g12110
# protein sequence = [MVVETIERSCEGSKRRHVNGGDIAVPCSGEECSNGDINVAPGVSAKRARVSREMTFEDIYGADALLXXXXXXXXXXXW
# EPVQAPMEFVKWCCVNCTMSNPGDMVHCCICGEHKESGILRHGYLASPFFKDTGLIEVEEKYGGSSSVTSSTAVGFDERMLLHSEFEVKAQPHPERPD
# RLRAIAASLATAGVFPGRCLPINAREITKQELQMVHTSEHVDAVDTTSQLLYSYFTSDTYANEYSARAARLAAGLCADLATDIFTGRVKNGFALVRPP
# GHHAGVRHAMGFCLHNNAAVAALVAQAAGAKKVLIVDWDVHHGNGTQEIFEQNKSVLYISLHRHEGGNFYPGTGAADEVGSNGGEGYCVNVPWSCGGV
# GDKDYIFAFQHVVLPIASAFSPDFVIISAGFDAARGDPLGCCDVTPAGYSRMTQMLGDLCGGKMLVILEGGYNLRSISASATAVIKVLLGENPENELP
# IATTPSVAGLQTVLDVLNIQLEFWPSLAISYSKLLSELEARLIENKKNQMKRKVVRVPTWWKWGRKKLLYNFLSARMISRSK]
# Evidence for and against this transcript:
# % of transcript supported by hints (any source): 89.2
# CDS exons: 17/17
#      P:  17 
# CDS introns: 16/16
#      E:  16 
#      P:  16 
# 5'UTR exons and introns: 0/3
# 3'UTR exons and introns: 0/1
# hint groups fully obeyed: 36
#      E:  16 
#      P:  20 
# incompatible hint groups: 17
#      P:  17 
# end gene g12110
Asue_scaffold3	AUGUSTUS	gene	17503320	17507724	.	-	.	ID=AsAtg12110
Asue_scaffold3	AUGUSTUS	mRNA	17503320	17507724	.	-	.	ID=AsAtg12110.t1;Parent=AsAtg12110
Asue_scaffold3	AUGUSTUS	CDS	17503542	17503651	.	-	2	ID=AsAtg12110.t1.cds;Parent=AsAtg12110.t1
Asue_scaffold3	AUGUSTUS	CDS	17503731	17503905	.	-	0	ID=AsAtg12110.t1.cds;Parent=AsAtg12110.t1
Asue_scaffold3	AUGUSTUS	CDS	17503987	17504032	.	-	1	ID=AsAtg12110.t1.cds;Parent=AsAtg12110.t1
Asue_scaffold3	AUGUSTUS	CDS	17504114	17504196	.	-	0	ID=AsAtg12110.t1.cds;Parent=AsAtg12110.t1
Asue_scaffold3	AUGUSTUS	CDS	17504299	17504378	.	-	2	ID=AsAtg12110.t1.cds;Parent=AsAtg12110.t1
Asue_scaffold3	AUGUSTUS	CDS	17504522	17504630	.	-	0	ID=AsAtg12110.t1.cds;Parent=AsAtg12110.t1
Asue_scaffold3	AUGUSTUS	CDS	17504849	17504917	.	-	0	ID=AsAtg12110.t1.cds;Parent=AsAtg12110.t1
Asue_scaffold3	AUGUSTUS	CDS	17505031	17505081	.	-	0	ID=AsAtg12110.t1.cds;Parent=AsAtg12110.t1
Asue_scaffold3	AUGUSTUS	CDS	17505198	17505323	.	-	0	ID=AsAtg12110.t1.cds;Parent=AsAtg12110.t1
Asue_scaffold3	AUGUSTUS	CDS	17505434	17505557	.	-	1	ID=AsAtg12110.t1.cds;Parent=AsAtg12110.t1
Asue_scaffold3	AUGUSTUS	CDS	17505722	17505777	.	-	0	ID=AsAtg12110.t1.cds;Parent=AsAtg12110.t1
Asue_scaffold3	AUGUSTUS	CDS	17505880	17505944	.	-	2	ID=AsAtg12110.t1.cds;Parent=AsAtg12110.t1
Asue_scaffold3	AUGUSTUS	CDS	17506264	17506339	.	-	0	ID=AsAtg12110.t1.cds;Parent=AsAtg12110.t1
Asue_scaffold3	AUGUSTUS	CDS	17506479	17506543	.	-	2	ID=AsAtg12110.t1.cds;Parent=AsAtg12110.t1
Asue_scaffold3	AUGUSTUS	CDS	17506660	17506762	.	-	0	ID=AsAtg12110.t1.cds;Parent=AsAtg12110.t1
Asue_scaffold3	AUGUSTUS	CDS	17506890	17507075	.	-	0	ID=AsAtg12110.t1.cds;Parent=AsAtg12110.t1
Asue_scaffold3	AUGUSTUS	CDS	17507170	17507304	.	-	0	ID=AsAtg12110.t1.cds;Parent=AsAtg12110.t1
Asue_scaffold3	AUGUSTUS	exon	17503542	17503651	.	-	.	ID=AsAtg12110.t1.exon1;Parent=AsAtg12110.t1
Asue_scaffold3	AUGUSTUS	exon	17503731	17503905	.	-	.	ID=AsAtg12110.t1.exon2;Parent=AsAtg12110.t1
Asue_scaffold3	AUGUSTUS	exon	17503987	17504032	.	-	.	ID=AsAtg12110.t1.exon3;Parent=AsAtg12110.t1
Asue_scaffold3	AUGUSTUS	exon	17504114	17504196	.	-	.	ID=AsAtg12110.t1.exon4;Parent=AsAtg12110.t1
Asue_scaffold3	AUGUSTUS	exon	17504299	17504378	.	-	.	ID=AsAtg12110.t1.exon5;Parent=AsAtg12110.t1
Asue_scaffold3	AUGUSTUS	exon	17504522	17504630	.	-	.	ID=AsAtg12110.t1.exon6;Parent=AsAtg12110.t1
Asue_scaffold3	AUGUSTUS	exon	17504849	17504917	.	-	.	ID=AsAtg12110.t1.exon7;Parent=AsAtg12110.t1
Asue_scaffold3	AUGUSTUS	exon	17505031	17505081	.	-	.	ID=AsAtg12110.t1.exon8;Parent=AsAtg12110.t1
Asue_scaffold3	AUGUSTUS	exon	17505198	17505323	.	-	.	ID=AsAtg12110.t1.exon9;Parent=AsAtg12110.t1
Asue_scaffold3	AUGUSTUS	exon	17505434	17505557	.	-	.	ID=AsAtg12110.t1.exon10;Parent=AsAtg12110.t1
Asue_scaffold3	AUGUSTUS	exon	17505722	17505777	.	-	.	ID=AsAtg12110.t1.exon11;Parent=AsAtg12110.t1
Asue_scaffold3	AUGUSTUS	exon	17505880	17505944	.	-	.	ID=AsAtg12110.t1.exon12;Parent=AsAtg12110.t1
Asue_scaffold3	AUGUSTUS	exon	17506264	17506339	.	-	.	ID=AsAtg12110.t1.exon13;Parent=AsAtg12110.t1
Asue_scaffold3	AUGUSTUS	exon	17506479	17506543	.	-	.	ID=AsAtg12110.t1.exon14;Parent=AsAtg12110.t1
Asue_scaffold3	AUGUSTUS	exon	17506660	17506762	.	-	.	ID=AsAtg12110.t1.exon15;Parent=AsAtg12110.t1
Asue_scaffold3	AUGUSTUS	exon	17506890	17507075	.	-	.	ID=AsAtg12110.t1.exon16;Parent=AsAtg12110.t1
Asue_scaffold3	AUGUSTUS	exon	17507170	17507304	.	-	.	ID=AsAtg12110.t1.exon17;Parent=AsAtg12110.t1
###
# start gene g12111
# protein sequence = [MALSSMTWGYARIIAGTLLGGALGFYVMHRIEVSYKMRMEEALNQYEKDMQKRQEEENLIQINEESV]
# Evidence for and against this transcript:
# % of transcript supported by hints (any source): 60
# CDS exons: 2/2
#      P:   2 
# CDS introns: 1/1
#      E:   1 
#      P:   1 
# 5'UTR exons and introns: 0/1
# 3'UTR exons and introns: 0/1
# hint groups fully obeyed: 1
#      E:   1 
# incompatible hint groups: 1
#      P:   1 (AT3G18510.1)
# end gene g12111
Asue_scaffold3	AUGUSTUS	gene	17512678	17513244	.	-	.	ID=AsAtg12111
Asue_scaffold3	AUGUSTUS	mRNA	17512678	17513244	.	-	.	ID=AsAtg12111.t1;Parent=AsAtg12111
Asue_scaffold3	AUGUSTUS	CDS	17512924	17513019	.	-	0	ID=AsAtg12111.t1.cds;Parent=AsAtg12111.t1
Asue_scaffold3	AUGUSTUS	CDS	17513090	17513197	.	-	0	ID=AsAtg12111.t1.cds;Parent=AsAtg12111.t1
Asue_scaffold3	AUGUSTUS	exon	17512924	17513019	.	-	.	ID=AsAtg12111.t1.exon1;Parent=AsAtg12111.t1
Asue_scaffold3	AUGUSTUS	exon	17513090	17513197	.	-	.	ID=AsAtg12111.t1.exon2;Parent=AsAtg12111.t1
###
# start gene g12112
# protein sequence = [MRCVNRVDCSWSRPSEAYRILPSGGHLSSGFHQCPLSSLSFRSSFVCCSSSTSGPSDSNPESSSNRSYSRRWQNPLPR
# RQHPDQIPSSQIARDWIDSDTTPVSQALERFTVVSYNILGDGNSSYHRELYSNVSVPYLKWGYRKRLICEELIRLNPDIISMQEVDKYFDLFSMMEKA
# GYAGSYKRRTGDNVDGCAMFWKADRFGVLERENIEFSQFGMRDNVAQLAVLELRKSNKSRKILLGNIHVLYNPNQGDVKLGQVRSLCSKAHLLSKKWG
# DIPIVLCGDFNSTPKSPLYNFLASSELNVMEHDKKELSGQKNCRPTKVLETGSKSSNTITFSSWTKEEIRVATGQENSYWAAHPLKLNSSYASVKGSA
# NTRDSVGEPLATSYHSKFLGTVDYLWYSDGLLPARVLDTLPIDVLCKTKGLPCQELGSDHLALVSEFVFEPDG]
# Evidence for and against this transcript:
# % of transcript supported by hints (any source): 88.9
# CDS exons: 13/13
#      P:  13 
# CDS introns: 11/12
#      E:  11 
#      P:  10 
# 5'UTR exons and introns: 0/1
# 3'UTR exons and introns: 0/1
# hint groups fully obeyed: 22
#      E:  11 
#      P:  11 
# incompatible hint groups: 16
#      E:   1 
#      P:  15 (TRINITY_GG_97_c967_g1_i2)
# end gene g12112
Asue_scaffold3	AUGUSTUS	gene	17513550	17516434	.	-	.	ID=AsAtg12112
Asue_scaffold3	AUGUSTUS	mRNA	17513550	17516434	.	-	.	ID=AsAtg12112.t1;Parent=AsAtg12112
Asue_scaffold3	AUGUSTUS	CDS	17513611	17513670	.	-	0	ID=AsAtg12112.t1.cds;Parent=AsAtg12112.t1
Asue_scaffold3	AUGUSTUS	CDS	17513756	17513840	.	-	1	ID=AsAtg12112.t1.cds;Parent=AsAtg12112.t1
Asue_scaffold3	AUGUSTUS	CDS	17513937	17514022	.	-	0	ID=AsAtg12112.t1.cds;Parent=AsAtg12112.t1
Asue_scaffold3	AUGUSTUS	CDS	17514100	17514199	.	-	1	ID=AsAtg12112.t1.cds;Parent=AsAtg12112.t1
Asue_scaffold3	AUGUSTUS	CDS	17514303	17514409	.	-	0	ID=AsAtg12112.t1.cds;Parent=AsAtg12112.t1
Asue_scaffold3	AUGUSTUS	CDS	17514497	17514529	.	-	0	ID=AsAtg12112.t1.cds;Parent=AsAtg12112.t1
Asue_scaffold3	AUGUSTUS	CDS	17514613	17514705	.	-	0	ID=AsAtg12112.t1.cds;Parent=AsAtg12112.t1
Asue_scaffold3	AUGUSTUS	CDS	17515002	17515091	.	-	0	ID=AsAtg12112.t1.cds;Parent=AsAtg12112.t1
Asue_scaffold3	AUGUSTUS	CDS	17515179	17515260	.	-	1	ID=AsAtg12112.t1.cds;Parent=AsAtg12112.t1
Asue_scaffold3	AUGUSTUS	CDS	17515354	17515406	.	-	0	ID=AsAtg12112.t1.cds;Parent=AsAtg12112.t1
Asue_scaffold3	AUGUSTUS	CDS	17515572	17515637	.	-	0	ID=AsAtg12112.t1.cds;Parent=AsAtg12112.t1
Asue_scaffold3	AUGUSTUS	CDS	17515708	17515877	.	-	2	ID=AsAtg12112.t1.cds;Parent=AsAtg12112.t1
Asue_scaffold3	AUGUSTUS	CDS	17516052	17516364	.	-	0	ID=AsAtg12112.t1.cds;Parent=AsAtg12112.t1
Asue_scaffold3	AUGUSTUS	exon	17513611	17513670	.	-	.	ID=AsAtg12112.t1.exon1;Parent=AsAtg12112.t1
Asue_scaffold3	AUGUSTUS	exon	17513756	17513840	.	-	.	ID=AsAtg12112.t1.exon2;Parent=AsAtg12112.t1
Asue_scaffold3	AUGUSTUS	exon	17513937	17514022	.	-	.	ID=AsAtg12112.t1.exon3;Parent=AsAtg12112.t1
Asue_scaffold3	AUGUSTUS	exon	17514100	17514199	.	-	.	ID=AsAtg12112.t1.exon4;Parent=AsAtg12112.t1
Asue_scaffold3	AUGUSTUS	exon	17514303	17514409	.	-	.	ID=AsAtg12112.t1.exon5;Parent=AsAtg12112.t1
Asue_scaffold3	AUGUSTUS	exon	17514497	17514529	.	-	.	ID=AsAtg12112.t1.exon6;Parent=AsAtg12112.t1
Asue_scaffold3	AUGUSTUS	exon	17514613	17514705	.	-	.	ID=AsAtg12112.t1.exon7;Parent=AsAtg12112.t1
Asue_scaffold3	AUGUSTUS	exon	17515002	17515091	.	-	.	ID=AsAtg12112.t1.exon8;Parent=AsAtg12112.t1
Asue_scaffold3	AUGUSTUS	exon	17515179	17515260	.	-	.	ID=AsAtg12112.t1.exon9;Parent=AsAtg12112.t1
Asue_scaffold3	AUGUSTUS	exon	17515354	17515406	.	-	.	ID=AsAtg12112.t1.exon10;Parent=AsAtg12112.t1
Asue_scaffold3	AUGUSTUS	exon	17515572	17515637	.	-	.	ID=AsAtg12112.t1.exon11;Parent=AsAtg12112.t1
Asue_scaffold3	AUGUSTUS	exon	17515708	17515877	.	-	.	ID=AsAtg12112.t1.exon12;Parent=AsAtg12112.t1
Asue_scaffold3	AUGUSTUS	exon	17516052	17516364	.	-	.	ID=AsAtg12112.t1.exon13;Parent=AsAtg12112.t1
###
# start gene g12113
# protein sequence = [MAFPRFLSLLAVVTLSLFLTTTDASSRSLSTPPKTNVLDVVSSLQQTQTILSLDPTRSSLTTTKPESLSDPVFFNSSS
# PLSLELHSRDTFVASQHKDYKSLTLSRLERDSSRVAGIVAKIRFAVEGVDRSDLKPVYNEDTRYQTEDLTTPVVSGASQGSGEYFSRIGVGTPAKEMY
# LVLDTGSDVNWIQCEPCADCYQQSDPVFNPTSSSTYKSLTCSAPQCSLLETSACRSNKCLYQVSYGDGSFTVGELATDTVTFGNSGKINNVALGCGHD
# NEGLFTGAAGLLGLGGGVLSITNQMRATSFSYCLVDRDSGKSSSLDFNSVQLGGGDATAPLLRNKKIDTFYYVGLSGFSVGGEKVVLPDAIFDVDASG
# SGGVILDCGTAVTRLQTQAYNSLRDAFLKLTVNLKKGSSSISLFDTCYDFSSLSTVKVPTVAFHFTGGKSLDLPAKNYLIPVDDSGTFCFAFAPTSSS
# LSIIGNVQQQGTRITYDLSKNVIGLSGNKC]
# Evidence for and against this transcript:
# % of transcript supported by hints (any source): 33.3
# CDS exons: 1/1
#      P:   1 
# CDS introns: 0/0
# 5'UTR exons and introns: 0/1
# 3'UTR exons and introns: 0/1
# hint groups fully obeyed: 0
# incompatible hint groups: 3
#      P:   3 (TRINITY_GG_97_c150_g1_i1,AT3G18490.1)
# end gene g12113
Asue_scaffold3	AUGUSTUS	gene	17518279	17519961	.	+	.	ID=AsAtg12113
Asue_scaffold3	AUGUSTUS	mRNA	17518279	17519961	.	+	.	ID=AsAtg12113.t1;Parent=AsAtg12113
Asue_scaffold3	AUGUSTUS	CDS	17518315	17519817	.	+	0	ID=AsAtg12113.t1.cds;Parent=AsAtg12113.t1
Asue_scaffold3	AUGUSTUS	exon	17518315	17519817	.	+	.	ID=AsAtg12113.t1.exon1;Parent=AsAtg12113.t1
###
# start gene g12114
# protein sequence = [MASESSTHKTKLEKKTCLSFLSSFTRSQIVYPTQGISHYYPSCHMMVHAMNITLCDNFDFKRANPNYHPYILRLYCGV
# LFWIQCLRAGNDVNDLTDVQHRFLNRFLDNHPLETLAVPGPLLGLFKTLCSSQPEFPHNHNGKVYPRIPAQPGPARRDAFMRDLLESHFLPNVPGIFA
# LLEDLTAFLPNTSRLSKERQAHSRYPKYPDQSLNEAFADCYSNFNFQVTSAADNLEKISSFLHMKHSMAWFNQVKGVADDVAASFEGSGTLADCSPHG
# LVANQVMVVLSTPEHLPESPNCIADKRATYEFGYQLKSTVRNLPPLAEALAAFSQTYIRMFPNHPFFGTFGSKTLDHGPFWKIRPIGSSLTDNSSYLT
# IPSIVKQAFKGPAT]
# Evidence for and against this transcript:
# % of transcript supported by hints (any source): 42.9
# CDS exons: 2/2
#      P:   2 
# CDS introns: 1/1
#      P:   1 
# 5'UTR exons and introns: 0/3
# 3'UTR exons and introns: 0/1
# hint groups fully obeyed: 0
# incompatible hint groups: 1
#      P:   1 (AT3G18485.1)
# end gene g12114
Asue_scaffold3	AUGUSTUS	gene	17521559	17527165	.	+	.	ID=AsAtg12114
Asue_scaffold3	AUGUSTUS	mRNA	17521559	17527165	.	+	.	ID=AsAtg12114.t1;Parent=AsAtg12114
Asue_scaffold3	AUGUSTUS	CDS	17525752	17526364	.	+	0	ID=AsAtg12114.t1.cds;Parent=AsAtg12114.t1
Asue_scaffold3	AUGUSTUS	CDS	17526465	17527012	.	+	2	ID=AsAtg12114.t1.cds;Parent=AsAtg12114.t1
Asue_scaffold3	AUGUSTUS	exon	17525752	17526364	.	+	.	ID=AsAtg12114.t1.exon1;Parent=AsAtg12114.t1
Asue_scaffold3	AUGUSTUS	exon	17526465	17527012	.	+	.	ID=AsAtg12114.t1.exon2;Parent=AsAtg12114.t1
###
# start gene g12115
# protein sequence = [MIHLLVFKLLVAEFDLEKEKSLLDEQGLRIAENQENSQKNRRKLAESTRDFKKASPENKLSMFNSLLKGYQEEVDNIT
# KRAKFGENAFLNIYQKLYEAPDPFPALASIAEQDRKLSEVESENRKMKVELEEFRTEATHLKNQQATIRRLEERNRQLEQQMEEKIKEVVEIKQRNLA
# EENQKTMELLKDREQALQDQLRQAKDSVSTMQKLHELAQNQLFELRAQSDEETAGKQSEVSLLMDEVERAQTRLLTLEREKGHLRSQLQTANEDIDNK
# KSDNIDSNSMLENSLTAKEKIISELNMEIHNVETALANERESHVAEIKKLNSLLNKKDTIIEEMKKELQERPSAKLVDDLRKKVKILQAVGYNSIEAE
# DWDAATTGEEMSKMESLLLDKNRKMEHEVTQLKVQLSEKASLLEKAEAKGEELTAKVNEQQRLIQKLEDDILKGYGSKERKGALFDEWEFSEAGVAEQ
# SEPKPMDQKHVPSEQDQSSMLKVICSQRDRFRARLRETEEEIRRLKEKIGFLTDELEKTKADNVKLYGKIRYVQDYNHDKVVSRGSKKYVEDLESGFS
# SDVESKYKKIYEDDINPFAAFSKKEREQRIKDLGIRDRITLSSGRFLLGNKYARTFAFFYTIGLHVLVFTCLYRMSAYSYLSHGAEETLMTEATTNLP
# HGL]
# Evidence for and against this transcript:
# % of transcript supported by hints (any source): 87.2
# CDS exons: 17/18
#      P:  17 
# CDS introns: 17/17
#      E:  15 
#      P:  17 
# 5'UTR exons and introns: 0/3
# 3'UTR exons and introns: 0/1
# hint groups fully obeyed: 33
#      E:  15 
#      P:  18 
# incompatible hint groups: 15
#      P:  15 (TRINITY_GG_97_c653_g1_i1)
# end gene g12115
Asue_scaffold3	AUGUSTUS	gene	17527190	17532214	.	-	.	ID=AsAtg12115
Asue_scaffold3	AUGUSTUS	mRNA	17527190	17532214	.	-	.	ID=AsAtg12115.t1;Parent=AsAtg12115
Asue_scaffold3	AUGUSTUS	CDS	17527334	17527394	.	-	1	ID=AsAtg12115.t1.cds;Parent=AsAtg12115.t1
Asue_scaffold3	AUGUSTUS	CDS	17527484	17527576	.	-	1	ID=AsAtg12115.t1.cds;Parent=AsAtg12115.t1
Asue_scaffold3	AUGUSTUS	CDS	17527664	17527743	.	-	0	ID=AsAtg12115.t1.cds;Parent=AsAtg12115.t1
Asue_scaffold3	AUGUSTUS	CDS	17527834	17527935	.	-	0	ID=AsAtg12115.t1.cds;Parent=AsAtg12115.t1
Asue_scaffold3	AUGUSTUS	CDS	17528025	17528168	.	-	0	ID=AsAtg12115.t1.cds;Parent=AsAtg12115.t1
Asue_scaffold3	AUGUSTUS	CDS	17528271	17528384	.	-	0	ID=AsAtg12115.t1.cds;Parent=AsAtg12115.t1
Asue_scaffold3	AUGUSTUS	CDS	17528813	17528893	.	-	0	ID=AsAtg12115.t1.cds;Parent=AsAtg12115.t1
Asue_scaffold3	AUGUSTUS	CDS	17529014	17529133	.	-	0	ID=AsAtg12115.t1.cds;Parent=AsAtg12115.t1
Asue_scaffold3	AUGUSTUS	CDS	17529257	17529385	.	-	0	ID=AsAtg12115.t1.cds;Parent=AsAtg12115.t1
Asue_scaffold3	AUGUSTUS	CDS	17529518	17529610	.	-	0	ID=AsAtg12115.t1.cds;Parent=AsAtg12115.t1
Asue_scaffold3	AUGUSTUS	CDS	17529728	17529893	.	-	1	ID=AsAtg12115.t1.cds;Parent=AsAtg12115.t1
Asue_scaffold3	AUGUSTUS	CDS	17529993	17530048	.	-	0	ID=AsAtg12115.t1.cds;Parent=AsAtg12115.t1
Asue_scaffold3	AUGUSTUS	CDS	17530146	17530240	.	-	2	ID=AsAtg12115.t1.cds;Parent=AsAtg12115.t1
Asue_scaffold3	AUGUSTUS	CDS	17530360	17530469	.	-	1	ID=AsAtg12115.t1.cds;Parent=AsAtg12115.t1
Asue_scaffold3	AUGUSTUS	CDS	17530557	17530645	.	-	0	ID=AsAtg12115.t1.cds;Parent=AsAtg12115.t1
Asue_scaffold3	AUGUSTUS	CDS	17530869	17531018	.	-	0	ID=AsAtg12115.t1.cds;Parent=AsAtg12115.t1
Asue_scaffold3	AUGUSTUS	CDS	17531101	17531279	.	-	2	ID=AsAtg12115.t1.cds;Parent=AsAtg12115.t1
Asue_scaffold3	AUGUSTUS	CDS	17531399	17531546	.	-	0	ID=AsAtg12115.t1.cds;Parent=AsAtg12115.t1
Asue_scaffold3	AUGUSTUS	exon	17527334	17527394	.	-	.	ID=AsAtg12115.t1.exon1;Parent=AsAtg12115.t1
Asue_scaffold3	AUGUSTUS	exon	17527484	17527576	.	-	.	ID=AsAtg12115.t1.exon2;Parent=AsAtg12115.t1
Asue_scaffold3	AUGUSTUS	exon	17527664	17527743	.	-	.	ID=AsAtg12115.t1.exon3;Parent=AsAtg12115.t1
Asue_scaffold3	AUGUSTUS	exon	17527834	17527935	.	-	.	ID=AsAtg12115.t1.exon4;Parent=AsAtg12115.t1
Asue_scaffold3	AUGUSTUS	exon	17528025	17528168	.	-	.	ID=AsAtg12115.t1.exon5;Parent=AsAtg12115.t1
Asue_scaffold3	AUGUSTUS	exon	17528271	17528384	.	-	.	ID=AsAtg12115.t1.exon6;Parent=AsAtg12115.t1
Asue_scaffold3	AUGUSTUS	exon	17528813	17528893	.	-	.	ID=AsAtg12115.t1.exon7;Parent=AsAtg12115.t1
Asue_scaffold3	AUGUSTUS	exon	17529014	17529133	.	-	.	ID=AsAtg12115.t1.exon8;Parent=AsAtg12115.t1
Asue_scaffold3	AUGUSTUS	exon	17529257	17529385	.	-	.	ID=AsAtg12115.t1.exon9;Parent=AsAtg12115.t1
Asue_scaffold3	AUGUSTUS	exon	17529518	17529610	.	-	.	ID=AsAtg12115.t1.exon10;Parent=AsAtg12115.t1
Asue_scaffold3	AUGUSTUS	exon	17529728	17529893	.	-	.	ID=AsAtg12115.t1.exon11;Parent=AsAtg12115.t1
Asue_scaffold3	AUGUSTUS	exon	17529993	17530048	.	-	.	ID=AsAtg12115.t1.exon12;Parent=AsAtg12115.t1
Asue_scaffold3	AUGUSTUS	exon	17530146	17530240	.	-	.	ID=AsAtg12115.t1.exon13;Parent=AsAtg12115.t1
Asue_scaffold3	AUGUSTUS	exon	17530360	17530469	.	-	.	ID=AsAtg12115.t1.exon14;Parent=AsAtg12115.t1
Asue_scaffold3	AUGUSTUS	exon	17530557	17530645	.	-	.	ID=AsAtg12115.t1.exon15;Parent=AsAtg12115.t1
Asue_scaffold3	AUGUSTUS	exon	17530869	17531018	.	-	.	ID=AsAtg12115.t1.exon16;Parent=AsAtg12115.t1
Asue_scaffold3	AUGUSTUS	exon	17531101	17531279	.	-	.	ID=AsAtg12115.t1.exon17;Parent=AsAtg12115.t1
Asue_scaffold3	AUGUSTUS	exon	17531399	17531546	.	-	.	ID=AsAtg12115.t1.exon18;Parent=AsAtg12115.t1
###
# start gene g12116
# protein sequence = [MEKQWTSGLFSCMEDSETACLTCFCPCVTFGRIADISDEGRTGCGRCGVFYGLICCVVGLPCLFSCTYRTKIRSKFGL
# PESPTSDCVTHFFCECCALCQEHRELKTRGLDPSIGWSGNMQRTMAPPMSQQMMG]
# Evidence for and against this transcript:
# % of transcript supported by hints (any source): 77.8
# CDS exons: 4/4
#      P:   4 
# CDS introns: 3/3
#      P:   3 
# 5'UTR exons and introns: 0/1
# 3'UTR exons and introns: 0/1
# hint groups fully obeyed: 0
# incompatible hint groups: 1
#      P:   1 (AT3G18470.1)
# end gene g12116
Asue_scaffold3	AUGUSTUS	gene	17533119	17533993	.	+	.	ID=AsAtg12116
Asue_scaffold3	AUGUSTUS	mRNA	17533119	17533993	.	+	.	ID=AsAtg12116.t1;Parent=AsAtg12116
Asue_scaffold3	AUGUSTUS	CDS	17533242	17533296	.	+	0	ID=AsAtg12116.t1.cds;Parent=AsAtg12116.t1
Asue_scaffold3	AUGUSTUS	CDS	17533407	17533478	.	+	2	ID=AsAtg12116.t1.cds;Parent=AsAtg12116.t1
Asue_scaffold3	AUGUSTUS	CDS	17533563	17533775	.	+	2	ID=AsAtg12116.t1.cds;Parent=AsAtg12116.t1
Asue_scaffold3	AUGUSTUS	CDS	17533879	17533940	.	+	2	ID=AsAtg12116.t1.cds;Parent=AsAtg12116.t1
Asue_scaffold3	AUGUSTUS	exon	17533242	17533296	.	+	.	ID=AsAtg12116.t1.exon1;Parent=AsAtg12116.t1
Asue_scaffold3	AUGUSTUS	exon	17533407	17533478	.	+	.	ID=AsAtg12116.t1.exon2;Parent=AsAtg12116.t1
Asue_scaffold3	AUGUSTUS	exon	17533563	17533775	.	+	.	ID=AsAtg12116.t1.exon3;Parent=AsAtg12116.t1
Asue_scaffold3	AUGUSTUS	exon	17533879	17533940	.	+	.	ID=AsAtg12116.t1.exon4;Parent=AsAtg12116.t1
###
# start gene g12117
# protein sequence = [MGRPGSQPNEAQPPPVQVQPTVNRDNQVHSQNGAIGQANIQTGRPVNNQTQNLWSSDLFDCMNDSENAVITCLAPCVT
# LGQIAEIVDEGATPCATGGLLYGMIFFIGVPFVYSCMFRAKMRNKYGLPDAPAPDWITHLFCEHCALCQEYRELKHRGFDPNIGWAGNVQAQQPVMSP
# PTGQRMMG]
# Evidence for and against this transcript:
# % of transcript supported by hints (any source): 77.8
# CDS exons: 4/4
#      P:   4 
# CDS introns: 3/3
#      P:   3 
# 5'UTR exons and introns: 0/1
# 3'UTR exons and introns: 0/1
# hint groups fully obeyed: 0
# incompatible hint groups: 1
#      P:   1 (AT3G18460.1)
# end gene g12117
Asue_scaffold3	AUGUSTUS	gene	17534889	17536070	.	+	.	ID=AsAtg12117
Asue_scaffold3	AUGUSTUS	mRNA	17534889	17536070	.	+	.	ID=AsAtg12117.t1;Parent=AsAtg12117
Asue_scaffold3	AUGUSTUS	CDS	17534995	17535196	.	+	0	ID=AsAtg12117.t1.cds;Parent=AsAtg12117.t1
Asue_scaffold3	AUGUSTUS	CDS	17535305	17535376	.	+	2	ID=AsAtg12117.t1.cds;Parent=AsAtg12117.t1
Asue_scaffold3	AUGUSTUS	CDS	17535490	17535699	.	+	2	ID=AsAtg12117.t1.cds;Parent=AsAtg12117.t1
Asue_scaffold3	AUGUSTUS	CDS	17535825	17535895	.	+	2	ID=AsAtg12117.t1.cds;Parent=AsAtg12117.t1
Asue_scaffold3	AUGUSTUS	exon	17534995	17535196	.	+	.	ID=AsAtg12117.t1.exon1;Parent=AsAtg12117.t1
Asue_scaffold3	AUGUSTUS	exon	17535305	17535376	.	+	.	ID=AsAtg12117.t1.exon2;Parent=AsAtg12117.t1
Asue_scaffold3	AUGUSTUS	exon	17535490	17535699	.	+	.	ID=AsAtg12117.t1.exon3;Parent=AsAtg12117.t1
Asue_scaffold3	AUGUSTUS	exon	17535825	17535895	.	+	.	ID=AsAtg12117.t1.exon4;Parent=AsAtg12117.t1
###
# start gene g12118
# protein sequence = [MGRPVGQTNQAQPSVQHTASPSNKVHSHNGGIGKPANIPTGIPVNYQQTQNQWSSQLFDCMNDSENAVITLIAPCVTF
# GQIAEIVDEGATPCATAGLLYGALFFTGASFVYSYMFRARIRKKFGLPDAPAPDWITHLVCMPFALCQEYRELKHHGFDPILGWAGNVQQAQPQEMMT
# PPTGQRMMG]
# Evidence for and against this transcript:
# % of transcript supported by hints (any source): 77.8
# CDS exons: 4/4
#      P:   4 
# CDS introns: 3/3
#      P:   3 
# 5'UTR exons and introns: 0/1
# 3'UTR exons and introns: 0/1
# hint groups fully obeyed: 0
# incompatible hint groups: 1
#      P:   1 (AT3G18450.1)
# end gene g12118
Asue_scaffold3	AUGUSTUS	gene	17536729	17537892	.	+	.	ID=AsAtg12118
Asue_scaffold3	AUGUSTUS	mRNA	17536729	17537892	.	+	.	ID=AsAtg12118.t1;Parent=AsAtg12118
Asue_scaffold3	AUGUSTUS	CDS	17536819	17537017	.	+	0	ID=AsAtg12118.t1.cds;Parent=AsAtg12118.t1
Asue_scaffold3	AUGUSTUS	CDS	17537121	17537192	.	+	2	ID=AsAtg12118.t1.cds;Parent=AsAtg12118.t1
Asue_scaffold3	AUGUSTUS	CDS	17537284	17537493	.	+	2	ID=AsAtg12118.t1.cds;Parent=AsAtg12118.t1
Asue_scaffold3	AUGUSTUS	CDS	17537635	17537711	.	+	2	ID=AsAtg12118.t1.cds;Parent=AsAtg12118.t1
Asue_scaffold3	AUGUSTUS	exon	17536819	17537017	.	+	.	ID=AsAtg12118.t1.exon1;Parent=AsAtg12118.t1
Asue_scaffold3	AUGUSTUS	exon	17537121	17537192	.	+	.	ID=AsAtg12118.t1.exon2;Parent=AsAtg12118.t1
Asue_scaffold3	AUGUSTUS	exon	17537284	17537493	.	+	.	ID=AsAtg12118.t1.exon3;Parent=AsAtg12118.t1
Asue_scaffold3	AUGUSTUS	exon	17537635	17537711	.	+	.	ID=AsAtg12118.t1.exon4;Parent=AsAtg12118.t1
###
# start gene g12119
# protein sequence = [MAAKQGSFRHGILEKRERLLSNNGFSDFRFTDIESNDLLENENCGRRTRLCCCCSCGNLSEKISGVYDDAKDVARKAW
# EMGVSDPRKIVFSAKIGLALTIVALLIFYQEPNPDLSRYSVWAILTVVVVFEFTIGATLSKGFNRALGTLSAGGLALGMAELSTLFGDWEEIFCTLSI
# FCIGFLATFMKLYPSMKAYEYGFRVFLLTYCYILISGFRTGQFIEVAISRFLLIALGAGVSLGVNMFIYPIWAGEDLHNLVVKNFMNVATSLEGCVNG
# YLRCLEYERIPSKILTYQASEDPVYKGYRSAVESTSQEESLMSFAIWEPPHGPYKSFNYPWKNYVKLSGALKHCAFTVMALHGCILSEIQAPEERRQV
# FRQELQRVGVEGAKLLRELGEKVKKMEKLGPVDLLFEVHLAAEELQHKIDKKSYLLVNSECWEIGNRASKESEPQELLSLEDSDPPENHALPIYAFKS
# LSEAVLEIPPSWGEKTHREPLNHRPTFSKQVSWPARLVLPPHLETTNGASPLVETTKTYESASALSLATFASLLIEFVARLQNVVDAFEELSQKANFK
# EPEIVTTGTDVEFSGERVGLGQKIRRCFGM]
# Evidence for and against this transcript:
# % of transcript supported by hints (any source): 84.6
# CDS exons: 6/6
#      P:   6 
# CDS introns: 5/5
#      E:   5 
#      P:   5 
# 5'UTR exons and introns: 0/1
# 3'UTR exons and introns: 0/1
# hint groups fully obeyed: 13
#      E:   5 
#      P:   8 
# incompatible hint groups: 5
#      P:   5 (AT3G18440.1,TRINITY_GG_97_c2336_g1_i1)
# end gene g12119
Asue_scaffold3	AUGUSTUS	gene	17538157	17540914	.	-	.	ID=AsAtg12119
Asue_scaffold3	AUGUSTUS	mRNA	17538157	17540914	.	-	.	ID=AsAtg12119.t1;Parent=AsAtg12119
Asue_scaffold3	AUGUSTUS	CDS	17538289	17538993	.	-	0	ID=AsAtg12119.t1.cds;Parent=AsAtg12119.t1
Asue_scaffold3	AUGUSTUS	CDS	17539102	17539248	.	-	0	ID=AsAtg12119.t1.cds;Parent=AsAtg12119.t1
Asue_scaffold3	AUGUSTUS	CDS	17539347	17539483	.	-	2	ID=AsAtg12119.t1.cds;Parent=AsAtg12119.t1
Asue_scaffold3	AUGUSTUS	CDS	17539561	17539830	.	-	2	ID=AsAtg12119.t1.cds;Parent=AsAtg12119.t1
Asue_scaffold3	AUGUSTUS	CDS	17539920	17540057	.	-	2	ID=AsAtg12119.t1.cds;Parent=AsAtg12119.t1
Asue_scaffold3	AUGUSTUS	CDS	17540361	17540760	.	-	0	ID=AsAtg12119.t1.cds;Parent=AsAtg12119.t1
Asue_scaffold3	AUGUSTUS	exon	17538289	17538993	.	-	.	ID=AsAtg12119.t1.exon1;Parent=AsAtg12119.t1
Asue_scaffold3	AUGUSTUS	exon	17539102	17539248	.	-	.	ID=AsAtg12119.t1.exon2;Parent=AsAtg12119.t1
Asue_scaffold3	AUGUSTUS	exon	17539347	17539483	.	-	.	ID=AsAtg12119.t1.exon3;Parent=AsAtg12119.t1
Asue_scaffold3	AUGUSTUS	exon	17539561	17539830	.	-	.	ID=AsAtg12119.t1.exon4;Parent=AsAtg12119.t1
Asue_scaffold3	AUGUSTUS	exon	17539920	17540057	.	-	.	ID=AsAtg12119.t1.exon5;Parent=AsAtg12119.t1
Asue_scaffold3	AUGUSTUS	exon	17540361	17540760	.	-	.	ID=AsAtg12119.t1.exon6;Parent=AsAtg12119.t1
###
# start gene g12120
# protein sequence = [MGNTSSMLTQYDIEEVQSHCHDLFEQQEILSLYQRFCQLDRNAKGFISADEFLSVPEFAMNPLSQRLLKMVDGLNFKD
# FVAFLSAFSAKASLRQKVQLIFKVYDSDCNGKVSFKDIMEVLRDLSGSFMSDEQREQVLSQVLKESGYTSDSFLTLEDFIKIFGSSRPEMDVEIPVD]
# Evidence for and against this transcript:
# % of transcript supported by hints (any source): 80
# CDS exons: 6/6
#      P:   6 
# CDS introns: 5/5
#      E:   5 
#      P:   5 
# 5'UTR exons and introns: 1/3
#      E:   1 
# 3'UTR exons and introns: 0/1
# hint groups fully obeyed: 13
#      E:   6 
#      P:   7 
# incompatible hint groups: 6
#      P:   6 (AT3G18430.1,TRINITY_GG_97_c1206_g1_i1)
# end gene g12120
Asue_scaffold3	AUGUSTUS	gene	17541248	17542994	.	-	.	ID=AsAtg12120
Asue_scaffold3	AUGUSTUS	mRNA	17541248	17542994	.	-	.	ID=AsAtg12120.t1;Parent=AsAtg12120
Asue_scaffold3	AUGUSTUS	CDS	17541464	17541514	.	-	0	ID=AsAtg12120.t1.cds;Parent=AsAtg12120.t1
Asue_scaffold3	AUGUSTUS	CDS	17541624	17541698	.	-	0	ID=AsAtg12120.t1.cds;Parent=AsAtg12120.t1
Asue_scaffold3	AUGUSTUS	CDS	17542086	17542195	.	-	2	ID=AsAtg12120.t1.cds;Parent=AsAtg12120.t1
Asue_scaffold3	AUGUSTUS	CDS	17542293	17542389	.	-	0	ID=AsAtg12120.t1.cds;Parent=AsAtg12120.t1
Asue_scaffold3	AUGUSTUS	CDS	17542480	17542604	.	-	2	ID=AsAtg12120.t1.cds;Parent=AsAtg12120.t1
Asue_scaffold3	AUGUSTUS	CDS	17542691	17542760	.	-	0	ID=AsAtg12120.t1.cds;Parent=AsAtg12120.t1
Asue_scaffold3	AUGUSTUS	exon	17541464	17541514	.	-	.	ID=AsAtg12120.t1.exon1;Parent=AsAtg12120.t1
Asue_scaffold3	AUGUSTUS	exon	17541624	17541698	.	-	.	ID=AsAtg12120.t1.exon2;Parent=AsAtg12120.t1
Asue_scaffold3	AUGUSTUS	exon	17542086	17542195	.	-	.	ID=AsAtg12120.t1.exon3;Parent=AsAtg12120.t1
Asue_scaffold3	AUGUSTUS	exon	17542293	17542389	.	-	.	ID=AsAtg12120.t1.exon4;Parent=AsAtg12120.t1
Asue_scaffold3	AUGUSTUS	exon	17542480	17542604	.	-	.	ID=AsAtg12120.t1.exon5;Parent=AsAtg12120.t1
Asue_scaffold3	AUGUSTUS	exon	17542691	17542760	.	-	.	ID=AsAtg12120.t1.exon6;Parent=AsAtg12120.t1
###
# start gene g12121
# protein sequence = [MISSLSASSSLVSSFVAVKATPVTGPLIPRRDLLSIRIRASSNQNSSGYCFPEKFKSFAKSAILIGAAVSMTGKFSTL
# PVKAESPVTTIEKTYEEVKEEKLSEITPLSELLDSTPEAVETLRSLLQQKLEKGEDEEALKLLERLVAAQPEETEWKFLMARLLGEMGRPENARQMFE
# EILQRNPLSFEALFENALLMDRSGEGNAVLQRLEDALAVAEAEYLVKEARDVRLIIAQIHFLQKNVDEALKSYEQLTKEDPKDFRPYFCRGMIYSLLD
# KNVEAKEQFAKYRELSPKKFEVEGYLRTPLSKMKLFGGSEEN]
# Evidence for and against this transcript:
# % of transcript supported by hints (any source): 33.3
# CDS exons: 1/1
#      P:   1 
# CDS introns: 0/0
# 5'UTR exons and introns: 0/1
# 3'UTR exons and introns: 0/1
# hint groups fully obeyed: 0
# incompatible hint groups: 3
#      P:   3 (TRINITY_GG_97_c1456_g1_i1,AT3G18420.1)
# end gene g12121
Asue_scaffold3	AUGUSTUS	gene	17543099	17544353	.	+	.	ID=AsAtg12121
Asue_scaffold3	AUGUSTUS	mRNA	17543099	17544353	.	+	.	ID=AsAtg12121.t1;Parent=AsAtg12121
Asue_scaffold3	AUGUSTUS	CDS	17543219	17544169	.	+	0	ID=AsAtg12121.t1.cds;Parent=AsAtg12121.t1
Asue_scaffold3	AUGUSTUS	exon	17543219	17544169	.	+	.	ID=AsAtg12121.t1.exon1;Parent=AsAtg12121.t1
###
# start gene g12122
# protein sequence = [MGRKKGLPEFEESAPDGFDPENPYKDPVAMVEMREHIVREKWIQIEKAKILREKVKWCYRVEGVNHYQKCRHLVQQYL
# DSTRGVGWGKDHRPISLHGPKPEAVEAE]
# Evidence for and against this transcript:
# % of transcript supported by hints (any source): 57.1
# CDS exons: 2/2
#      P:   2 
# CDS introns: 1/1
#      E:   1 
#      P:   1 
# 5'UTR exons and introns: 0/1
# 3'UTR exons and introns: 1/3
#      E:   1 
# hint groups fully obeyed: 2
#      E:   2 
# incompatible hint groups: 1
#      P:   1 (AT1G49140.1)
# end gene g12122
Asue_scaffold3	AUGUSTUS	gene	17544368	17545864	.	-	.	ID=AsAtg12122
Asue_scaffold3	AUGUSTUS	mRNA	17544368	17545864	.	-	.	ID=AsAtg12122.t1;Parent=AsAtg12122
Asue_scaffold3	AUGUSTUS	CDS	17545179	17545210	.	-	2	ID=AsAtg12122.t1.cds;Parent=AsAtg12122.t1
Asue_scaffold3	AUGUSTUS	CDS	17545449	17545737	.	-	0	ID=AsAtg12122.t1.cds;Parent=AsAtg12122.t1
Asue_scaffold3	AUGUSTUS	exon	17545179	17545210	.	-	.	ID=AsAtg12122.t1.exon1;Parent=AsAtg12122.t1
Asue_scaffold3	AUGUSTUS	exon	17545449	17545737	.	-	.	ID=AsAtg12122.t1.exon2;Parent=AsAtg12122.t1
###
# start gene g12123
# protein sequence = [MEENLPPGFRFHPTDEELITHYLCRKVSDIGFTGKAVVDVDLNKCEPWDLPVCRVFEKSTAAKKAQEQQPQSSQPSFG
# SPCDANSSMANEFEDIDELPNLNSNSSTIDYNNHIHQYSQRNVYSEDNTTSTAGLNMNMNMNMASTNLQSWTTSLLGPPLSPINSLLLKAFQIRNSYS
# FPKEMIPSFNHSSLQQGVSNMIQNASSSSQVQPQPQEEAFNMDSIW]
# Evidence for and against this transcript:
# % of transcript supported by hints (any source): 0
# CDS exons: 0/2
# CDS introns: 0/1
# 5'UTR exons and introns: 0/1
# 3'UTR exons and introns: 0/1
# hint groups fully obeyed: 0
# incompatible hint groups: 0
# end gene g12123
Asue_scaffold3	AUGUSTUS	gene	17548209	17550336	.	+	.	ID=AsAtg12123
Asue_scaffold3	AUGUSTUS	mRNA	17548209	17550336	.	+	.	ID=AsAtg12123.t1;Parent=AsAtg12123
Asue_scaffold3	AUGUSTUS	CDS	17548338	17548491	.	+	0	ID=AsAtg12123.t1.cds;Parent=AsAtg12123.t1
Asue_scaffold3	AUGUSTUS	CDS	17549678	17550192	.	+	2	ID=AsAtg12123.t1.cds;Parent=AsAtg12123.t1
Asue_scaffold3	AUGUSTUS	exon	17548338	17548491	.	+	.	ID=AsAtg12123.t1.exon1;Parent=AsAtg12123.t1
Asue_scaffold3	AUGUSTUS	exon	17549678	17550192	.	+	.	ID=AsAtg12123.t1.exon2;Parent=AsAtg12123.t1
###
# start gene g12124
# protein sequence = [MALAPLNFTEMPLRSSLPLTSSSRYCSSPSLHALLFYSLGVKPSRQQIVRPFSSLRTSERSNNRSNNNRRLDQRNHKP
# TPPWIDKWPPSSSGAGGDHAGKKGGEINGGDRIRSAEEEAEAKLRYLEKDKGQNAIERIVLRLRNLGLGSDDEDDVEDDEGGGINGGDVKPVTGEERL
# GDLLKREWVRPDMMLAEGEESEEEDEVLLPWEKNEEEQAAERVVAEGGVAVMQKRRARAPSLAELTVEDSELRRLRRDGMYLRVRINIPKAGLTQAVM
# EKIYDTWRKEELVRLKFHEVLARDMKTAHEIVERRTGGMVIWRAGSVMVVYRGLDYKGPPVISNQMAGPKETLFVPDVSSAGDEATNAKDNQSAPLVI
# KDPIIKNPIRKENMTEEEVEFNSLLDSLGPRFQEWWGTGVLPVDADLLPPTIPGYKTPFRLLPTGMRSNLTNAEMTNLRKIGKTLPCHFALGRNRNHQ
# GLAAAILQIWEKSLIAKIAVKRGIQNTNNKLMADEVKTLTGGVLLLRNKYYIVIYRGKDFLPSSVAATLAERQELTKEIQDVEERVRNREIEAVQPVG
# DKVPAEAGTLAEFYEAQARWGKEITPDHREKMIEEASRVANARVVKRIQHKLNLAQSKFQRAEKLLSKIEASMIPNGPDYDQEVISEEERAMFRKVGL
# KMKAYLPIGIRGVFDGVIENMHLHWKHRELVKLISKQKNQAFVEETARLLEYESGGVLVAIEKVPKGFALIYYRGKNYRRPISLRPRNLLTKAKALKR
# SIAMQRHEALSQHISELERTIEQMQSQLTSKNPSYSESEWENXXXXXXXXXXXXXXXXXXXXXXXXXXXXESAISSIEEADMSSR]
# Evidence for and against this transcript:
# % of transcript supported by hints (any source): 88.2
# CDS exons: 8/8
#      P:   8 
# CDS introns: 7/7
#      E:   7 
#      P:   7 
# 5'UTR exons and introns: 0/1
# 3'UTR exons and introns: 0/1
# hint groups fully obeyed: 16
#      E:   7 
#      P:   9 
# incompatible hint groups: 8
#      P:   8 (AT3G18390.1,TRINITY_GG_97_c1066_g1_i1)
# end gene g12124
Asue_scaffold3	AUGUSTUS	gene	17551228	17555464	.	-	.	ID=AsAtg12124
Asue_scaffold3	AUGUSTUS	mRNA	17551228	17555464	.	-	.	ID=AsAtg12124.t1;Parent=AsAtg12124
Asue_scaffold3	AUGUSTUS	CDS	17551356	17551529	.	-	0	ID=AsAtg12124.t1.cds;Parent=AsAtg12124.t1
Asue_scaffold3	AUGUSTUS	CDS	17551663	17551722	.	-	0	ID=AsAtg12124.t1.cds;Parent=AsAtg12124.t1
Asue_scaffold3	AUGUSTUS	CDS	17551819	17552111	.	-	2	ID=AsAtg12124.t1.cds;Parent=AsAtg12124.t1
Asue_scaffold3	AUGUSTUS	CDS	17552247	17552403	.	-	0	ID=AsAtg12124.t1.cds;Parent=AsAtg12124.t1
Asue_scaffold3	AUGUSTUS	CDS	17552528	17552872	.	-	0	ID=AsAtg12124.t1.cds;Parent=AsAtg12124.t1
Asue_scaffold3	AUGUSTUS	CDS	17553359	17553489	.	-	2	ID=AsAtg12124.t1.cds;Parent=AsAtg12124.t1
Asue_scaffold3	AUGUSTUS	CDS	17553579	17554047	.	-	0	ID=AsAtg12124.t1.cds;Parent=AsAtg12124.t1
Asue_scaffold3	AUGUSTUS	CDS	17554452	17555372	.	-	0	ID=AsAtg12124.t1.cds;Parent=AsAtg12124.t1
Asue_scaffold3	AUGUSTUS	exon	17551356	17551529	.	-	.	ID=AsAtg12124.t1.exon1;Parent=AsAtg12124.t1
Asue_scaffold3	AUGUSTUS	exon	17551663	17551722	.	-	.	ID=AsAtg12124.t1.exon2;Parent=AsAtg12124.t1
Asue_scaffold3	AUGUSTUS	exon	17551819	17552111	.	-	.	ID=AsAtg12124.t1.exon3;Parent=AsAtg12124.t1
Asue_scaffold3	AUGUSTUS	exon	17552247	17552403	.	-	.	ID=AsAtg12124.t1.exon4;Parent=AsAtg12124.t1
Asue_scaffold3	AUGUSTUS	exon	17552528	17552872	.	-	.	ID=AsAtg12124.t1.exon5;Parent=AsAtg12124.t1
Asue_scaffold3	AUGUSTUS	exon	17553359	17553489	.	-	.	ID=AsAtg12124.t1.exon6;Parent=AsAtg12124.t1
Asue_scaffold3	AUGUSTUS	exon	17553579	17554047	.	-	.	ID=AsAtg12124.t1.exon7;Parent=AsAtg12124.t1
Asue_scaffold3	AUGUSTUS	exon	17554452	17555372	.	-	.	ID=AsAtg12124.t1.exon8;Parent=AsAtg12124.t1
###
# start gene g12125
# protein sequence = [MGRPPSNGGPAFRFILPEVTEMEAILLQHNTAMPGRHILEALADKFSESPERKGKVVVQFKQIWNWFQNRRYALRARG
# NKAPGKLNVSSMPRMDLPNQMRSVIQPLSVPKTTHMTGNLPGMTPAPSGSLVPGVMRSGSDNSYLEFEAKSARDGAWYDVQAFLAHRNLEIGDPEVQV
# RFAGFEVEEDEWINVKKHVRQRSLPCEASECVAVLAGDLVLCFQEGKDQALYFDAIVLDAQRRRHDVRGCRCRFLVRYSHDQSEQEIVPLRKICRRPE
# TDYRLQQLHNAVNDLANSNQHQIPALDAAAKTPLSLPGATVPIVAPESKDPSLSATPATLVQPSSNAATVPAGSA]
# Evidence for and against this transcript:
# % of transcript supported by hints (any source): 89.5
# CDS exons: 9/9
#      P:   9 
# CDS introns: 8/8
#      E:   4 
#      P:   8 
# 5'UTR exons and introns: 0/1
# 3'UTR exons and introns: 0/1
# hint groups fully obeyed: 12
#      E:   4 
#      P:   8 
# incompatible hint groups: 10
#      P:  10 (TRINITY_GG_97_c738_g1_i1,AT3G18380.1)
# end gene g12125
Asue_scaffold3	AUGUSTUS	gene	17555619	17558178	.	+	.	ID=AsAtg12125
Asue_scaffold3	AUGUSTUS	mRNA	17555619	17558178	.	+	.	ID=AsAtg12125.t1;Parent=AsAtg12125
Asue_scaffold3	AUGUSTUS	CDS	17555763	17555816	.	+	0	ID=AsAtg12125.t1.cds;Parent=AsAtg12125.t1
Asue_scaffold3	AUGUSTUS	CDS	17556169	17556254	.	+	0	ID=AsAtg12125.t1.cds;Parent=AsAtg12125.t1
Asue_scaffold3	AUGUSTUS	CDS	17556351	17556396	.	+	1	ID=AsAtg12125.t1.cds;Parent=AsAtg12125.t1
Asue_scaffold3	AUGUSTUS	CDS	17556496	17556697	.	+	0	ID=AsAtg12125.t1.cds;Parent=AsAtg12125.t1
Asue_scaffold3	AUGUSTUS	CDS	17556863	17556938	.	+	2	ID=AsAtg12125.t1.cds;Parent=AsAtg12125.t1
Asue_scaffold3	AUGUSTUS	CDS	17557055	17557106	.	+	1	ID=AsAtg12125.t1.cds;Parent=AsAtg12125.t1
Asue_scaffold3	AUGUSTUS	CDS	17557190	17557333	.	+	0	ID=AsAtg12125.t1.cds;Parent=AsAtg12125.t1
Asue_scaffold3	AUGUSTUS	CDS	17557418	17557537	.	+	0	ID=AsAtg12125.t1.cds;Parent=AsAtg12125.t1
Asue_scaffold3	AUGUSTUS	CDS	17557673	17557942	.	+	0	ID=AsAtg12125.t1.cds;Parent=AsAtg12125.t1
Asue_scaffold3	AUGUSTUS	exon	17555763	17555816	.	+	.	ID=AsAtg12125.t1.exon1;Parent=AsAtg12125.t1
Asue_scaffold3	AUGUSTUS	exon	17556169	17556254	.	+	.	ID=AsAtg12125.t1.exon2;Parent=AsAtg12125.t1
Asue_scaffold3	AUGUSTUS	exon	17556351	17556396	.	+	.	ID=AsAtg12125.t1.exon3;Parent=AsAtg12125.t1
Asue_scaffold3	AUGUSTUS	exon	17556496	17556697	.	+	.	ID=AsAtg12125.t1.exon4;Parent=AsAtg12125.t1
Asue_scaffold3	AUGUSTUS	exon	17556863	17556938	.	+	.	ID=AsAtg12125.t1.exon5;Parent=AsAtg12125.t1
Asue_scaffold3	AUGUSTUS	exon	17557055	17557106	.	+	.	ID=AsAtg12125.t1.exon6;Parent=AsAtg12125.t1
Asue_scaffold3	AUGUSTUS	exon	17557190	17557333	.	+	.	ID=AsAtg12125.t1.exon7;Parent=AsAtg12125.t1
Asue_scaffold3	AUGUSTUS	exon	17557418	17557537	.	+	.	ID=AsAtg12125.t1.exon8;Parent=AsAtg12125.t1
Asue_scaffold3	AUGUSTUS	exon	17557673	17557942	.	+	.	ID=AsAtg12125.t1.exon9;Parent=AsAtg12125.t1
###
# start gene g12126
# protein sequence = [MGRRIKRKGLINTEAAREFINHLVAERHSLLLLVPLVLAFWAIERWVFAFSNWVPLVVAVWASLQYGSYQRALLAEDL
# TKKWRQTVFNASTITPLEHCQWLNKLLSEIWLNYMNKKLSLRFSSMVEKRLRQRRSRLIENIQLLEFSLGSCPPLLGLHGTCWSKSGEQLSMPFNRTA
# RIVVNSLCIKGDILIRPILEGRALLYSFVSNPEVRIGVAFGGGGGQSLPATELPGVSSWLVKILTETLNKKMVEPRRGCFSLPATDLHKTAIGGIIYV
# TVVSGNNLNRRILRGSPSKSSEIGEGSSGNSSSKPVQTFVEVELEQLSRRTEMKSGPNPAYQSTFNMILHDNTGTLKFNLYENNPGSVRYDSLASCEV
# KMKYVGDDSTMFWAVGSDNGVIAKHAEFCGQEIEMVVPFEGVSSGELTVRLLLKEWHFSDGSHSLNSVNSSSLHSLDSSSALLSKTGRKIIVTVLAGK
# NLVSKDKSGKCDASVKLQYGKIIQKTKIVNAAECVWNQKFEFEELAGEEYLKVKCYREEMLGTDNIGTATLSLQGINNSEMHIWVPLEDVNSGEIELL
# IEALDPEYSEADSSKGLIELVLVEARDLVAADIRGTSDPYVRVQYGEKKQRTKVIYKTLQPKWNQTMEFPDDGSSLELHVKDYNTLLPTSSIGNCVVE
# YQGLKPNETADKWIILQGVKHGEVHVRVTRKVTEIQRRASAGPGTPFNKALLLSNQMKQVMIKFQNLIDDGDLEGLAEALEELESLEDEQEQYLLQLQ
# TEQSLLINKIKDLGKEILNSSPAQAPSRDS]
# Evidence for and against this transcript:
# % of transcript supported by hints (any source): 85.2
# CDS exons: 12/13
#      P:  12 
# CDS introns: 11/12
#      E:  11 
#      P:  11 
# 5'UTR exons and introns: 0/1
# 3'UTR exons and introns: 0/1
# hint groups fully obeyed: 22
#      E:  11 
#      P:  11 
# incompatible hint groups: 15
#      P:  15 (AT3G18370.1,TRINITY_GG_97_c767_g1_i1)
# end gene g12126
Asue_scaffold3	AUGUSTUS	gene	17558261	17563014	.	-	.	ID=AsAtg12126
Asue_scaffold3	AUGUSTUS	mRNA	17558261	17563014	.	-	.	ID=AsAtg12126.t1;Parent=AsAtg12126
Asue_scaffold3	AUGUSTUS	CDS	17558688	17559209	.	-	0	ID=AsAtg12126.t1.cds;Parent=AsAtg12126.t1
Asue_scaffold3	AUGUSTUS	CDS	17559300	17559428	.	-	0	ID=AsAtg12126.t1.cds;Parent=AsAtg12126.t1
Asue_scaffold3	AUGUSTUS	CDS	17559508	17559768	.	-	0	ID=AsAtg12126.t1.cds;Parent=AsAtg12126.t1
Asue_scaffold3	AUGUSTUS	CDS	17559859	17560077	.	-	0	ID=AsAtg12126.t1.cds;Parent=AsAtg12126.t1
Asue_scaffold3	AUGUSTUS	CDS	17560181	17560315	.	-	0	ID=AsAtg12126.t1.cds;Parent=AsAtg12126.t1
Asue_scaffold3	AUGUSTUS	CDS	17560395	17560805	.	-	0	ID=AsAtg12126.t1.cds;Parent=AsAtg12126.t1
Asue_scaffold3	AUGUSTUS	CDS	17560894	17561037	.	-	0	ID=AsAtg12126.t1.cds;Parent=AsAtg12126.t1
Asue_scaffold3	AUGUSTUS	CDS	17561118	17561180	.	-	0	ID=AsAtg12126.t1.cds;Parent=AsAtg12126.t1
Asue_scaffold3	AUGUSTUS	CDS	17561328	17561417	.	-	0	ID=AsAtg12126.t1.cds;Parent=AsAtg12126.t1
Asue_scaffold3	AUGUSTUS	CDS	17561513	17561545	.	-	0	ID=AsAtg12126.t1.cds;Parent=AsAtg12126.t1
Asue_scaffold3	AUGUSTUS	CDS	17561657	17561764	.	-	0	ID=AsAtg12126.t1.cds;Parent=AsAtg12126.t1
Asue_scaffold3	AUGUSTUS	CDS	17561858	17561932	.	-	0	ID=AsAtg12126.t1.cds;Parent=AsAtg12126.t1
Asue_scaffold3	AUGUSTUS	CDS	17562388	17562582	.	-	0	ID=AsAtg12126.t1.cds;Parent=AsAtg12126.t1
Asue_scaffold3	AUGUSTUS	exon	17558688	17559209	.	-	.	ID=AsAtg12126.t1.exon1;Parent=AsAtg12126.t1
Asue_scaffold3	AUGUSTUS	exon	17559300	17559428	.	-	.	ID=AsAtg12126.t1.exon2;Parent=AsAtg12126.t1
Asue_scaffold3	AUGUSTUS	exon	17559508	17559768	.	-	.	ID=AsAtg12126.t1.exon3;Parent=AsAtg12126.t1
Asue_scaffold3	AUGUSTUS	exon	17559859	17560077	.	-	.	ID=AsAtg12126.t1.exon4;Parent=AsAtg12126.t1
Asue_scaffold3	AUGUSTUS	exon	17560181	17560315	.	-	.	ID=AsAtg12126.t1.exon5;Parent=AsAtg12126.t1
Asue_scaffold3	AUGUSTUS	exon	17560395	17560805	.	-	.	ID=AsAtg12126.t1.exon6;Parent=AsAtg12126.t1
Asue_scaffold3	AUGUSTUS	exon	17560894	17561037	.	-	.	ID=AsAtg12126.t1.exon7;Parent=AsAtg12126.t1
Asue_scaffold3	AUGUSTUS	exon	17561118	17561180	.	-	.	ID=AsAtg12126.t1.exon8;Parent=AsAtg12126.t1
Asue_scaffold3	AUGUSTUS	exon	17561328	17561417	.	-	.	ID=AsAtg12126.t1.exon9;Parent=AsAtg12126.t1
Asue_scaffold3	AUGUSTUS	exon	17561513	17561545	.	-	.	ID=AsAtg12126.t1.exon10;Parent=AsAtg12126.t1
Asue_scaffold3	AUGUSTUS	exon	17561657	17561764	.	-	.	ID=AsAtg12126.t1.exon11;Parent=AsAtg12126.t1
Asue_scaffold3	AUGUSTUS	exon	17561858	17561932	.	-	.	ID=AsAtg12126.t1.exon12;Parent=AsAtg12126.t1
Asue_scaffold3	AUGUSTUS	exon	17562388	17562582	.	-	.	ID=AsAtg12126.t1.exon13;Parent=AsAtg12126.t1
###
# start gene g12127
# protein sequence = [MALVQKLTGMTHSDEDLGGGNAMTDPGVVKSINRTVSEPTVDRKNNRNRCGGGNNYLRNYSGAGNGKGIFFNNTMISE
# DSESSSVITTEENIGEHGQVNSSLPYSAVAXXXXXXXXXXXXXXXXSMYDAAGINYGAYLPTFPIFPPANPADNFLCGNQPFANFDDPLFFMPNMRSX
# XXXXXXXGFDGLTEFRDF]
# Evidence for and against this transcript:
# % of transcript supported by hints (any source): 0
# CDS exons: 0/1
# CDS introns: 0/0
# 5'UTR exons and introns: 0/1
# 3'UTR exons and introns: 0/1
# hint groups fully obeyed: 0
# incompatible hint groups: 0
# end gene g12127
Asue_scaffold3	AUGUSTUS	gene	17568869	17569694	.	+	.	ID=AsAtg12127
Asue_scaffold3	AUGUSTUS	mRNA	17568869	17569694	.	+	.	ID=AsAtg12127.t1;Parent=AsAtg12127
Asue_scaffold3	AUGUSTUS	CDS	17569012	17569596	.	+	0	ID=AsAtg12127.t1.cds;Parent=AsAtg12127.t1
Asue_scaffold3	AUGUSTUS	exon	17569012	17569596	.	+	.	ID=AsAtg12127.t1.exon1;Parent=AsAtg12127.t1
###
# start gene g12128
# protein sequence = [MSSKTRNMLEGLVRDTSFKWLLGKQSSFDEEIEEMGRSPSAGTNWIPELSPIANVVVRRCSKILGVSANELRDSFKQE
# AFESLKQPSLFPRNFLEYCCFRALSLSVGVTGHLADKKFRRLTFDMMVVWEVPAVASQALLSVEEDATVSLEAFSRIAPAVPIIADVIICDNLFQMLT
# SSTGGRLQFSVYDKYLHGLERAIKKMRTQSESSLLSGVRSKREKILEIDGTVTTQPVLEHVGISTWPGRLILTDHSLYFEALKVVSYDTPKRYHLSED
# LKQIIKPELTGPWGTRLFDKAVSYQSISLSEPVVMEFPELKGHTRRDYWLTIIQEVLYVHRYINKYKITGLARDEALSKAVLGVMRVQALQELNLTNA
# MRYENLLPFNLCDQLPGGDLILETLAEMSTSRELHRSNKSKDTGTLHSSASDMVSQLGSVFGGSSPRSRRETSSLVVGEVVVGDVNPLERAVKESRKK
# YEKVVLAQETINGVKMGGIDTNLAVMKELMLPIMETWNLILSVVYWDDPTKSSVFCLLTTFIIWRGWLVYVFALASLFSAIFMVLTRCFSREKLMIEL
# KVTAPPPMNTMEQLLAVQNGISELEQNIQDANIVLLKFRALLFSLFPQASQKFAIAIVVAATMMAFVPGRYLLSVVFVELFTRYSPPRRASTERLIRR
# LREWWFSIPAAPVVILHDXXXXXXXX]
# Evidence for and against this transcript:
# % of transcript supported by hints (any source): 81
# CDS exons: 9/9
#      P:   9 
# CDS introns: 8/8
#      E:   3 
#      P:   8 
# 5'UTR exons and introns: 0/3
# 3'UTR exons and introns: 0/1
# hint groups fully obeyed: 13
#      E:   3 
#      P:  10 
# incompatible hint groups: 10
#      P:  10 (AT3G18350.1,TRINITY_GG_97_c272_g1_i1,TRINITY_GG_97_c2957_g1_i1)
# end gene g12128
Asue_scaffold3	AUGUSTUS	gene	17569778	17573874	.	-	.	ID=AsAtg12128
Asue_scaffold3	AUGUSTUS	mRNA	17569778	17573874	.	-	.	ID=AsAtg12128.t1;Parent=AsAtg12128
Asue_scaffold3	AUGUSTUS	CDS	17569923	17570153	.	-	0	ID=AsAtg12128.t1.cds;Parent=AsAtg12128.t1
Asue_scaffold3	AUGUSTUS	CDS	17570235	17570591	.	-	0	ID=AsAtg12128.t1.cds;Parent=AsAtg12128.t1
Asue_scaffold3	AUGUSTUS	CDS	17570672	17570916	.	-	2	ID=AsAtg12128.t1.cds;Parent=AsAtg12128.t1
Asue_scaffold3	AUGUSTUS	CDS	17571062	17571399	.	-	1	ID=AsAtg12128.t1.cds;Parent=AsAtg12128.t1
Asue_scaffold3	AUGUSTUS	CDS	17571512	17571689	.	-	2	ID=AsAtg12128.t1.cds;Parent=AsAtg12128.t1
Asue_scaffold3	AUGUSTUS	CDS	17571760	17571899	.	-	1	ID=AsAtg12128.t1.cds;Parent=AsAtg12128.t1
Asue_scaffold3	AUGUSTUS	CDS	17571986	17572155	.	-	0	ID=AsAtg12128.t1.cds;Parent=AsAtg12128.t1
Asue_scaffold3	AUGUSTUS	CDS	17572234	17572468	.	-	1	ID=AsAtg12128.t1.cds;Parent=AsAtg12128.t1
Asue_scaffold3	AUGUSTUS	CDS	17572715	17572899	.	-	0	ID=AsAtg12128.t1.cds;Parent=AsAtg12128.t1
Asue_scaffold3	AUGUSTUS	exon	17569923	17570153	.	-	.	ID=AsAtg12128.t1.exon1;Parent=AsAtg12128.t1
Asue_scaffold3	AUGUSTUS	exon	17570235	17570591	.	-	.	ID=AsAtg12128.t1.exon2;Parent=AsAtg12128.t1
Asue_scaffold3	AUGUSTUS	exon	17570672	17570916	.	-	.	ID=AsAtg12128.t1.exon3;Parent=AsAtg12128.t1
Asue_scaffold3	AUGUSTUS	exon	17571062	17571399	.	-	.	ID=AsAtg12128.t1.exon4;Parent=AsAtg12128.t1
Asue_scaffold3	AUGUSTUS	exon	17571512	17571689	.	-	.	ID=AsAtg12128.t1.exon5;Parent=AsAtg12128.t1
Asue_scaffold3	AUGUSTUS	exon	17571760	17571899	.	-	.	ID=AsAtg12128.t1.exon6;Parent=AsAtg12128.t1
Asue_scaffold3	AUGUSTUS	exon	17571986	17572155	.	-	.	ID=AsAtg12128.t1.exon7;Parent=AsAtg12128.t1
Asue_scaffold3	AUGUSTUS	exon	17572234	17572468	.	-	.	ID=AsAtg12128.t1.exon8;Parent=AsAtg12128.t1
Asue_scaffold3	AUGUSTUS	exon	17572715	17572899	.	-	.	ID=AsAtg12128.t1.exon9;Parent=AsAtg12128.t1
###
# start gene g12129
# protein sequence = [MITRRRSPSKNPMEMITDEWGRKLCITSSPEESIGPFFSNPSDSQLXXXXXXXXXXXXXITPHLTPARFLSVSGVPPS
# DSSAINSSFKISNPHDDTVRVLSYNRLQFLPFPSKNSVLVFFPTGTNLDQIGFLLLSYGDSGGLQVTGSDEGDVFVATERLFSRILKILVQPVSDFGA
# YKCSSSSGELGYVLVYSLYSIHWYCVKYDESQGKPVLRNLGCKQFKRFVIVSASWSPHVTGECLLLLDNGEVFVFDLSQRHCRVRGCKLKVSWESQGK
# SVNKSWLGCEFGWRVGVYIVALSDALFVIVKSTEDCSVRCLLEVESLNTAGAEVFVGFAKAGSDGFRFVLASQSYVFLCDARSGVPLLKWQHDVEKPC
# FMDVYSLSELGVRTFESNTSCLIIGSFWNAQSQMFCFGPSPSVGKDPSSLYVWELPHNLLLPVGKCLCGDCLFREVMIKESLPEWIDWQKKSVLVLGF
# GVLNKYLPLGSSDQSSGFTLIRLTSSGKLEAVKFRASRLKHLEVVAHKGSACKSDEVNLLYLPDDEEYKFPRRFNYLELEYLSAHRKGMLAGFLDSKM
# RTESSDFKKSASFSLICHEELCKKLKICGFGKGRSASSITAVFENINSPTSVFDIALRETWSSLPKEILMLAFSNYSEFADVLVDKKKQSLEFLVVPE
# FPQLPPFLLRNPSSRSSKWSKKEQPGVEVVGPVVPLPVLITLHEFHNGCLNSEQEFSPEAEFYNRCNQISKATRQIANSGRHETTISLDEDRADEMWL
# NSDSQEEKKTFIAYRPITKTAESDRLQQEVTTFVSRIRGCKEGDDNAVGRRGLELFDELSPVEMFFENREVNFDKFDMKAMLTDKTFHSQWQDRSSSY
# QEFLSQYHLKK]
# Evidence for and against this transcript:
# % of transcript supported by hints (any source): 33.3
# CDS exons: 1/1
#      P:   1 
# CDS introns: 0/0
# 5'UTR exons and introns: 0/1
# 3'UTR exons and introns: 0/1
# hint groups fully obeyed: 0
# incompatible hint groups: 3
#      P:   3 (AT3G18310.1,TRINITY_GG_97_c1599_g1_i1)
# protein sequence = [MLAGFLDSKMRTESSDFKKSASFSLICHEELCKKLKICGFGKGRSASSITAVFENINSPTSVFDIALRETWSSLPKEI
# LMLAFSNYSEFADVLVDKKKQSLEFLVVPEFPQLPPFLLRNPSSRSSKWSKKEQPGVEVVGPVVPLPVLITLHEFHNGCLNSEQEFSPEAEFYNRCNQ
# ISKATRQIANSGRHETTISLDEDRADEMWLNSDSQEEKKTFIAYRPITKTAESDRLQQEVTTFVSRIRGCKEGDDNAVGRRGLELFDELSPVEMFFEN
# REVNFDKFDMKAMLTDKTFHSQWQDRSSSYQEFLSQYHLKK]
# Evidence for and against this transcript:
# % of transcript supported by hints (any source): 33.3
# CDS exons: 1/1
#      P:   1 
# CDS introns: 0/0
# 5'UTR exons and introns: 0/1
# 3'UTR exons and introns: 0/1
# hint groups fully obeyed: 0
# incompatible hint groups: 3
#      P:   3 (AT3G18310.1,TRINITY_GG_97_c1599_g1_i1)
# end gene g12129
Asue_scaffold3	AUGUSTUS	gene	17581339	17584162	.	+	.	ID=AsAtg12129
Asue_scaffold3	AUGUSTUS	mRNA	17581339	17584162	.	+	.	ID=AsAtg12129.t1;Parent=AsAtg12129
Asue_scaffold3	AUGUSTUS	CDS	17581400	17584021	.	+	0	ID=AsAtg12129.t1.cds;Parent=AsAtg12129.t1
Asue_scaffold3	AUGUSTUS	exon	17581400	17584021	.	+	.	ID=AsAtg12129.t1.exon1;Parent=AsAtg12129.t1
Asue_scaffold3	AUGUSTUS	mRNA	17582949	17584162	.	+	.	ID=AsAtg12129.t2;Parent=AsAtg12129
Asue_scaffold3	AUGUSTUS	CDS	17583074	17584021	.	+	0	ID=AsAtg12129.t2.cds;Parent=AsAtg12129.t2
Asue_scaffold3	AUGUSTUS	exon	17583074	17584021	.	+	.	ID=AsAtg12129.t2.exon1;Parent=AsAtg12129.t2
###
# start gene g12130
# protein sequence = [MICTESNHQRFSFAGDLGQSDKGTPMEQQPSGPVRRDTTLLDSSNSDFEFHISSNFDPGDSSPADEIFADGMILPVLP
# FQVTATSTMPKRLYKYELPPIVSAPTLSSYLPPLPLPLPEHSRKYSVKETRGSLNGRGSGANSDSEAEKSSKSFWSFKRSSSLNCDIKKSLICSFPRL
# TRSNSTGSVAISKREMLRDINKHSSQRHGVPRPGVNPSSHMRPPSSFCCSSYQFRPQKHAGKNGGGRGGSFWIAPVIGGPSPFGLGSILRLTKEKKKK]
# Evidence for and against this transcript:
# % of transcript supported by hints (any source): 20
# CDS exons: 1/1
#      P:   1 
# CDS introns: 0/0
# 5'UTR exons and introns: 0/3
# 3'UTR exons and introns: 0/1
# hint groups fully obeyed: 0
# incompatible hint groups: 1
#      P:   1 (AT3G18300.1)
# end gene g12130
Asue_scaffold3	AUGUSTUS	gene	17584200	17585324	.	-	.	ID=AsAtg12130
Asue_scaffold3	AUGUSTUS	mRNA	17584200	17585324	.	-	.	ID=AsAtg12130.t1;Parent=AsAtg12130
Asue_scaffold3	AUGUSTUS	CDS	17584323	17585147	.	-	0	ID=AsAtg12130.t1.cds;Parent=AsAtg12130.t1
Asue_scaffold3	AUGUSTUS	exon	17584323	17585147	.	-	.	ID=AsAtg12130.t1.exon1;Parent=AsAtg12130.t1
###
# start gene g12131
# protein sequence = [MELPPPPERSKRLHNFTLPYLRWGQQRFLRCVKLPHHNRXXXXXXXXXXXXPDHRSHNGGLSGELRLDLVYDANRPKL
# SVLGNGGDNNNGDVVAAARPWNLRTRRAACNEPPGDDSTRIIESSSSLRRHEIGVKRGGSEDGGDSQQNKNEKVKFSVSLLREEIEQDFSALIGKRPP
# RRPKKRPRLVQKQMNTLFPGLWLAEEVTADSYDVPEAVET]
# Evidence for and against this transcript:
# % of transcript supported by hints (any source): 60
# CDS exons: 2/2
#      P:   2 
# CDS introns: 1/1
#      E:   1 
#      P:   1 
# 5'UTR exons and introns: 0/1
# 3'UTR exons and introns: 0/1
# hint groups fully obeyed: 2
#      E:   1 
#      P:   1 
# incompatible hint groups: 4
#      P:   4 (AT3G18295.1,TRINITY_GG_97_c450_g1_i1)
# end gene g12131
Asue_scaffold3	AUGUSTUS	gene	17585814	17587394	.	-	.	ID=AsAtg12131
Asue_scaffold3	AUGUSTUS	mRNA	17585814	17587394	.	-	.	ID=AsAtg12131.t1;Parent=AsAtg12131
Asue_scaffold3	AUGUSTUS	CDS	17586542	17586619	.	-	0	ID=AsAtg12131.t1.cds;Parent=AsAtg12131.t1
Asue_scaffold3	AUGUSTUS	CDS	17586702	17587274	.	-	0	ID=AsAtg12131.t1.cds;Parent=AsAtg12131.t1
Asue_scaffold3	AUGUSTUS	exon	17586542	17586619	.	-	.	ID=AsAtg12131.t1.exon1;Parent=AsAtg12131.t1
Asue_scaffold3	AUGUSTUS	exon	17586702	17587274	.	-	.	ID=AsAtg12131.t1.exon2;Parent=AsAtg12131.t1
###
# start gene g12132
# protein sequence = [MATPLPDFETARGGGAVASSSTTVLPSSVXXXXXXXRPLPVANSFSDDAEEISPILIFLFFHKAVCSELEALHRLALE
# FATGHHVDLRLLRERYRFLRSIYKHHCNAEDEVIFSALDIRVKNVAQTYSLEHKGESNLFDHLFELLNSATETDESYRRELARSTGALQTSVSQHLAK
# EQKQVFPLLIEKFKYEEQAYIVWRFLCSIPVNMLAVFLPWISSSISVDESKEMQTCLKKIVPGEKLLQQVIFTWLGGKSNTVASCRIEDSMFQCCLDS
# SSSMLPCKASREQCACEGSKIGKRKYPELTNFGSSDTLHPVDEIKLWHKSINKEMKEIADEARKIQLSGDFSDLSAFDERLQYIAEVCIFHSLAEDKI
# IFPAVDGEFSFSEEHDEEENQFNEFRCLIENIKSAGASSTSAAEFYTKLCSHADQIMETIQRHFHNEEIQVLPLARKNFSFKRQQELLYQSLCIMPLR
# LIERVLPWLTASLTEDEAKNFLKNLQAGAPKSDVALVTLFSGWACKGRKAGECLSPNGNGLCPVKTLSNIKEVNLQSCNACASVPCTSRSTKSCCQHQ
# DKRPAKRTAVLSCEKKTTPHSTEVANGCKPSGNGRSCCVPDLGVNNNCLELGSLPAAKAMRSSSLNSAAPALNSSLFIWEMDSNSFGTGHAERPVATI
# FKFHKAISKDLEFLDVESGKLIDCDGTFIRQFIGRFHLLWGFYKAHSNAEDDILFPALESKETLHNVSHSYTLDHKQEEKLFGDIYSVLTELSILHEK
# LQSDSMMEDIAQTDTVRTDIDNGDCNKKYNELATKLQGMCKSIKITLDQHIFLEELELWPLFDKHFSIQEQDKIVGRIIGTTGAEVLQSMLPWVTSAL
# SEDEQNRMMDTWKQATKNTMFDEWLNECWKGSPDSSSTETSKPSPQKDNDHQEILDQSGELFKPGWKDIFRMNQNELEAEIRKVYQDSTLDPRRKDYL
# VQNWRTSRWIAAQQKLPKEAETAVNGDVELGCSPSFRDPEKQIYGCEHYKRNCKLRAACCDQLFTCRFCHDKVSDHSMDRKLVTEMLCMRCLKVQPVG
# PICTTPSCDGFPMAKHYCSICKLFDDERAVYHCPFCNLCRVGEGLGIDFFHCMTCNCCLGMKLVNHKCLEKSLETNCPICCEFLFTSSEAVRALPCGH
# YMHSACFQAYTCSHYTCPICGKSLGDMAVYFGMLDALLAAEELPEEYKNRCQDILCNDCERKGTTRFHWLYHKCGSCGSYNTRVIKSETIPPDCSTSS]
# Evidence for and against this transcript:
# % of transcript supported by hints (any source): 93.1
# CDS exons: 14/14
#      P:  14 
# CDS introns: 13/13
#      E:  10 
#      P:  13 
# 5'UTR exons and introns: 0/1
# 3'UTR exons and introns: 0/1
# hint groups fully obeyed: 25
#      E:  10 
#      P:  15 
# incompatible hint groups: 14
#      P:  14 (AT3G18290.1,TRINITY_GG_97_c1108_g1_i1)
# end gene g12132
Asue_scaffold3	AUGUSTUS	gene	17588176	17594604	.	-	.	ID=AsAtg12132
Asue_scaffold3	AUGUSTUS	mRNA	17588176	17594604	.	-	.	ID=AsAtg12132.t1;Parent=AsAtg12132
Asue_scaffold3	AUGUSTUS	CDS	17588380	17588520	.	-	0	ID=AsAtg12132.t1.cds;Parent=AsAtg12132.t1
Asue_scaffold3	AUGUSTUS	CDS	17588602	17588673	.	-	0	ID=AsAtg12132.t1.cds;Parent=AsAtg12132.t1
Asue_scaffold3	AUGUSTUS	CDS	17588776	17588835	.	-	0	ID=AsAtg12132.t1.cds;Parent=AsAtg12132.t1
Asue_scaffold3	AUGUSTUS	CDS	17588923	17589157	.	-	1	ID=AsAtg12132.t1.cds;Parent=AsAtg12132.t1
Asue_scaffold3	AUGUSTUS	CDS	17589264	17589401	.	-	1	ID=AsAtg12132.t1.cds;Parent=AsAtg12132.t1
Asue_scaffold3	AUGUSTUS	CDS	17589513	17589731	.	-	1	ID=AsAtg12132.t1.cds;Parent=AsAtg12132.t1
Asue_scaffold3	AUGUSTUS	CDS	17590083	17590254	.	-	2	ID=AsAtg12132.t1.cds;Parent=AsAtg12132.t1
Asue_scaffold3	AUGUSTUS	CDS	17590418	17591650	.	-	2	ID=AsAtg12132.t1.cds;Parent=AsAtg12132.t1
Asue_scaffold3	AUGUSTUS	CDS	17591746	17591914	.	-	0	ID=AsAtg12132.t1.cds;Parent=AsAtg12132.t1
Asue_scaffold3	AUGUSTUS	CDS	17592056	17592284	.	-	1	ID=AsAtg12132.t1.cds;Parent=AsAtg12132.t1
Asue_scaffold3	AUGUSTUS	CDS	17592656	17593017	.	-	0	ID=AsAtg12132.t1.cds;Parent=AsAtg12132.t1
Asue_scaffold3	AUGUSTUS	CDS	17593092	17593286	.	-	0	ID=AsAtg12132.t1.cds;Parent=AsAtg12132.t1
Asue_scaffold3	AUGUSTUS	CDS	17593413	17593622	.	-	0	ID=AsAtg12132.t1.cds;Parent=AsAtg12132.t1
Asue_scaffold3	AUGUSTUS	CDS	17593917	17594246	.	-	0	ID=AsAtg12132.t1.cds;Parent=AsAtg12132.t1
Asue_scaffold3	AUGUSTUS	exon	17588380	17588520	.	-	.	ID=AsAtg12132.t1.exon1;Parent=AsAtg12132.t1
Asue_scaffold3	AUGUSTUS	exon	17588602	17588673	.	-	.	ID=AsAtg12132.t1.exon2;Parent=AsAtg12132.t1
Asue_scaffold3	AUGUSTUS	exon	17588776	17588835	.	-	.	ID=AsAtg12132.t1.exon3;Parent=AsAtg12132.t1
Asue_scaffold3	AUGUSTUS	exon	17588923	17589157	.	-	.	ID=AsAtg12132.t1.exon4;Parent=AsAtg12132.t1
Asue_scaffold3	AUGUSTUS	exon	17589264	17589401	.	-	.	ID=AsAtg12132.t1.exon5;Parent=AsAtg12132.t1
Asue_scaffold3	AUGUSTUS	exon	17589513	17589731	.	-	.	ID=AsAtg12132.t1.exon6;Parent=AsAtg12132.t1
Asue_scaffold3	AUGUSTUS	exon	17590083	17590254	.	-	.	ID=AsAtg12132.t1.exon7;Parent=AsAtg12132.t1
Asue_scaffold3	AUGUSTUS	exon	17590418	17591650	.	-	.	ID=AsAtg12132.t1.exon8;Parent=AsAtg12132.t1
Asue_scaffold3	AUGUSTUS	exon	17591746	17591914	.	-	.	ID=AsAtg12132.t1.exon9;Parent=AsAtg12132.t1
Asue_scaffold3	AUGUSTUS	exon	17592056	17592284	.	-	.	ID=AsAtg12132.t1.exon10;Parent=AsAtg12132.t1
Asue_scaffold3	AUGUSTUS	exon	17592656	17593017	.	-	.	ID=AsAtg12132.t1.exon11;Parent=AsAtg12132.t1
Asue_scaffold3	AUGUSTUS	exon	17593092	17593286	.	-	.	ID=AsAtg12132.t1.exon12;Parent=AsAtg12132.t1
Asue_scaffold3	AUGUSTUS	exon	17593413	17593622	.	-	.	ID=AsAtg12132.t1.exon13;Parent=AsAtg12132.t1
Asue_scaffold3	AUGUSTUS	exon	17593917	17594246	.	-	.	ID=AsAtg12132.t1.exon14;Parent=AsAtg12132.t1
###
# start gene g12133
# protein sequence = [MMLPVFRAAVARGLRSSGGKYSSALGAVGYPRHAPNLTFGESGIKKKPRHLHLIRLNLHPYLRNTENAMACTTSPIRR
# TTSTMIALTTTTH]
# Evidence for and against this transcript:
# % of transcript supported by hints (any source): 42.9
# CDS exons: 2/2
#      P:   2 
# CDS introns: 1/1
#      P:   1 
# 5'UTR exons and introns: 0/3
# 3'UTR exons and introns: 0/1
# hint groups fully obeyed: 0
# incompatible hint groups: 1
#      P:   1 (AT3G18282.1)
# end gene g12133
Asue_scaffold3	AUGUSTUS	gene	17597819	17600567	.	+	.	ID=AsAtg12133
Asue_scaffold3	AUGUSTUS	mRNA	17597819	17600567	.	+	.	ID=AsAtg12133.t1;Parent=AsAtg12133
Asue_scaffold3	AUGUSTUS	CDS	17599966	17600086	.	+	0	ID=AsAtg12133.t1.cds;Parent=AsAtg12133.t1
Asue_scaffold3	AUGUSTUS	CDS	17600197	17600351	.	+	2	ID=AsAtg12133.t1.cds;Parent=AsAtg12133.t1
Asue_scaffold3	AUGUSTUS	exon	17599966	17600086	.	+	.	ID=AsAtg12133.t1.exon1;Parent=AsAtg12133.t1
Asue_scaffold3	AUGUSTUS	exon	17600197	17600351	.	+	.	ID=AsAtg12133.t1.exon2;Parent=AsAtg12133.t1
###
# start gene g12134
# protein sequence = [MVMIKTTMVSLFALAAVLLMILAPAAEAVTCSPMQLSPCATAITSSSPPSALCCAKLKEQRPCLCGYMRNPSLRRFVS
# TPNARKVSKSCKLPIPRC]
# Evidence for and against this transcript:
# % of transcript supported by hints (any source): 33.3
# CDS exons: 1/1
#      P:   1 
# CDS introns: 0/0
# 5'UTR exons and introns: 0/1
# 3'UTR exons and introns: 0/1
# hint groups fully obeyed: 0
# incompatible hint groups: 3
#      P:   3 (AT3G18280.1,TRINITY_GG_97_c2387_g1_i1)
# end gene g12134
Asue_scaffold3	AUGUSTUS	gene	17600910	17601514	.	-	.	ID=AsAtg12134
Asue_scaffold3	AUGUSTUS	mRNA	17600910	17601514	.	-	.	ID=AsAtg12134.t1;Parent=AsAtg12134
Asue_scaffold3	AUGUSTUS	CDS	17601170	17601460	.	-	0	ID=AsAtg12134.t1.cds;Parent=AsAtg12134.t1
Asue_scaffold3	AUGUSTUS	exon	17601170	17601460	.	-	.	ID=AsAtg12134.t1.exon1;Parent=AsAtg12134.t1
###
# start gene g12135
# protein sequence = [MFSIVSSSSSSQLVNSTLNFQNSPKSPITVMSKTSKFKTLTENFTVRVLKAENRELNVALLSPFTIASSRLDSVSNVA
# IRIELNDGFVGWGEAPILPSVTAEDQIMAMVKAREASEFLRELPEMKLGNVLQEIGRFLPGHQFASVRAGMEMAMIDAAAKSVRVPLWKLFGGASSTI
# TTDITIPIVSPAEASVLASKYRKRGFETLKLKVGKNLKADIEVLQAIRAVHPTCSFILDANEGYQTEEAVKVLETLHEMKVTPVLFEQPVHRDNWEGL
# SHVTRTAKNRFGVSIAADESCRGLTDLKKIIEGNIVDVVNIKLAKTGILESLEVIELARSSGIELMIGGMVETRLAMGFSGHLAAGLGCFRFIDLDTP
# LLLADDPVQGGYKACGAVYEFKDEGGHGGYLQWNYVAQ]
# Evidence for and against this transcript:
# % of transcript supported by hints (any source): 84.6
# CDS exons: 6/6
#      P:   6 
# CDS introns: 5/5
#      E:   5 
#      P:   5 
# 5'UTR exons and introns: 0/1
# 3'UTR exons and introns: 0/1
# hint groups fully obeyed: 12
#      E:   5 
#      P:   7 
# incompatible hint groups: 7
#      P:   7 (AT3G18270.1)
# end gene g12135
Asue_scaffold3	AUGUSTUS	gene	17603765	17605894	.	-	.	ID=AsAtg12135
Asue_scaffold3	AUGUSTUS	mRNA	17603765	17605894	.	-	.	ID=AsAtg12135.t1;Parent=AsAtg12135
Asue_scaffold3	AUGUSTUS	CDS	17603846	17603922	.	-	2	ID=AsAtg12135.t1.cds;Parent=AsAtg12135.t1
Asue_scaffold3	AUGUSTUS	CDS	17604023	17604084	.	-	1	ID=AsAtg12135.t1.cds;Parent=AsAtg12135.t1
Asue_scaffold3	AUGUSTUS	CDS	17604164	17604497	.	-	2	ID=AsAtg12135.t1.cds;Parent=AsAtg12135.t1
Asue_scaffold3	AUGUSTUS	CDS	17604664	17604880	.	-	0	ID=AsAtg12135.t1.cds;Parent=AsAtg12135.t1
Asue_scaffold3	AUGUSTUS	CDS	17605183	17605293	.	-	0	ID=AsAtg12135.t1.cds;Parent=AsAtg12135.t1
Asue_scaffold3	AUGUSTUS	CDS	17605430	17605861	.	-	0	ID=AsAtg12135.t1.cds;Parent=AsAtg12135.t1
Asue_scaffold3	AUGUSTUS	exon	17603846	17603922	.	-	.	ID=AsAtg12135.t1.exon1;Parent=AsAtg12135.t1
Asue_scaffold3	AUGUSTUS	exon	17604023	17604084	.	-	.	ID=AsAtg12135.t1.exon2;Parent=AsAtg12135.t1
Asue_scaffold3	AUGUSTUS	exon	17604164	17604497	.	-	.	ID=AsAtg12135.t1.exon3;Parent=AsAtg12135.t1
Asue_scaffold3	AUGUSTUS	exon	17604664	17604880	.	-	.	ID=AsAtg12135.t1.exon4;Parent=AsAtg12135.t1
Asue_scaffold3	AUGUSTUS	exon	17605183	17605293	.	-	.	ID=AsAtg12135.t1.exon5;Parent=AsAtg12135.t1
Asue_scaffold3	AUGUSTUS	exon	17605430	17605861	.	-	.	ID=AsAtg12135.t1.exon6;Parent=AsAtg12135.t1
###
# start gene g12136
# protein sequence = [MPIFTGSSSDSEDERTIDKTTKLFTRQRSIHSIFGGGKVADILLWREPKIAATLVIGVSILWFLMEVVEYNFITLICH
# ASMTSMLFFFIWSTASDFLNWERPIIPEVVLDESSFKQLARSFHVRFNQILTKLLDVACGRDPPLFFLVXXXXXXXXXXXXXXXXTLDSLLFCLNWLL
# YFQTTISLYIVSIIGTYFNFVNLLFIGFVSMQTLPVMYEMYEDDVDTAAGKLMRKMKKLYKKVDTNVLSKIPRGTVKNKKFT]
# Evidence for and against this transcript:
# % of transcript supported by hints (any source): 77.8
# CDS exons: 4/4
#      P:   4 
# CDS introns: 3/3
#      P:   3 
# 5'UTR exons and introns: 0/1
# 3'UTR exons and introns: 0/1
# hint groups fully obeyed: 5
#      P:   5 
# incompatible hint groups: 6
#      P:   6 (TRINITY_GG_97_c660_g1_i2,AT3G18260.1)
# end gene g12136
Asue_scaffold3	AUGUSTUS	gene	17606229	17607694	.	+	.	ID=AsAtg12136
Asue_scaffold3	AUGUSTUS	mRNA	17606229	17607694	.	+	.	ID=AsAtg12136.t1;Parent=AsAtg12136
Asue_scaffold3	AUGUSTUS	CDS	17606367	17606481	.	+	0	ID=AsAtg12136.t1.cds;Parent=AsAtg12136.t1
Asue_scaffold3	AUGUSTUS	CDS	17606667	17606847	.	+	2	ID=AsAtg12136.t1.cds;Parent=AsAtg12136.t1
Asue_scaffold3	AUGUSTUS	CDS	17606970	17607280	.	+	1	ID=AsAtg12136.t1.cds;Parent=AsAtg12136.t1
Asue_scaffold3	AUGUSTUS	CDS	17607373	17607542	.	+	2	ID=AsAtg12136.t1.cds;Parent=AsAtg12136.t1
Asue_scaffold3	AUGUSTUS	exon	17606367	17606481	.	+	.	ID=AsAtg12136.t1.exon1;Parent=AsAtg12136.t1
Asue_scaffold3	AUGUSTUS	exon	17606667	17606847	.	+	.	ID=AsAtg12136.t1.exon2;Parent=AsAtg12136.t1
Asue_scaffold3	AUGUSTUS	exon	17606970	17607280	.	+	.	ID=AsAtg12136.t1.exon3;Parent=AsAtg12136.t1
Asue_scaffold3	AUGUSTUS	exon	17607373	17607542	.	+	.	ID=AsAtg12136.t1.exon4;Parent=AsAtg12136.t1
###
# start gene g12137
# protein sequence = [MRGALLRNASLCARRIILSPRITHQISPNVPFLAPIAAPAPPKFRFFSSESGENSTTAPESSPTDSSDKKDIVVEDVS
# NKELKSRIEKYFNEGNEDALPGVIEALLQRRLVDKHAETDDELMETIESLPFKDDVKDEDFESDFEEAHSTDEELEDLYNSPEYVAEKMRKNEFFNMD
# DKKWDHMIREGIQHGCLTDTKECEEILEDMLKWDQLLPDDLKKKVEAKFNELGDMCERGEIEAEAAYELFKEFEDEMVIQYGDQMEAEGPPQFGETDA
# SDRNTDLDDPPGKGPILRWQSRIVFAPGGDAWHPKNRKVKMSVTVKELGLSKHQAKRLRELVGKRYHSGKDELTITSERFEHREENRKDCLRTLYGLI
# EEAGKANKIAEDIRTSYVKQRLRANPAFMQKLQAKIIRSKESDAINA]
# Evidence for and against this transcript:
# % of transcript supported by hints (any source): 77.8
# CDS exons: 4/4
#      P:   4 
# CDS introns: 3/3
#      E:   3 
#      P:   3 
# 5'UTR exons and introns: 0/1
# 3'UTR exons and introns: 0/1
# hint groups fully obeyed: 8
#      E:   3 
#      P:   5 
# incompatible hint groups: 4
#      P:   4 (AT4G21460.1,TRINITY_GG_97_c1680_g1_i1)
# end gene g12137
Asue_scaffold3	AUGUSTUS	gene	17609798	17612154	.	-	.	ID=AsAtg12137
Asue_scaffold3	AUGUSTUS	mRNA	17609798	17612154	.	-	.	ID=AsAtg12137.t1;Parent=AsAtg12137
Asue_scaffold3	AUGUSTUS	CDS	17610161	17610362	.	-	1	ID=AsAtg12137.t1.cds;Parent=AsAtg12137.t1
Asue_scaffold3	AUGUSTUS	CDS	17610439	17610853	.	-	2	ID=AsAtg12137.t1.cds;Parent=AsAtg12137.t1
Asue_scaffold3	AUGUSTUS	CDS	17611179	17611580	.	-	2	ID=AsAtg12137.t1.cds;Parent=AsAtg12137.t1
Asue_scaffold3	AUGUSTUS	CDS	17611780	17612020	.	-	0	ID=AsAtg12137.t1.cds;Parent=AsAtg12137.t1
Asue_scaffold3	AUGUSTUS	exon	17610161	17610362	.	-	.	ID=AsAtg12137.t1.exon1;Parent=AsAtg12137.t1
Asue_scaffold3	AUGUSTUS	exon	17610439	17610853	.	-	.	ID=AsAtg12137.t1.exon2;Parent=AsAtg12137.t1
Asue_scaffold3	AUGUSTUS	exon	17611179	17611580	.	-	.	ID=AsAtg12137.t1.exon3;Parent=AsAtg12137.t1
Asue_scaffold3	AUGUSTUS	exon	17611780	17612020	.	-	.	ID=AsAtg12137.t1.exon4;Parent=AsAtg12137.t1
###
# start gene g12138
# protein sequence = [METPLPPLSQLTPNPTPAAAVSSAIPAPVKSVAVQQPIDGSPRAVATDTGGIPEPLAAVPGAKLRLMCSFGGHIMPRP
# HDKSLTYSGGETRIVVVDRRASLSSLRSRLSSMLLNGRSFTLKYQLPSEDLDSLVTITTDEDLENMIEEYDRAASSATATATQRLRLFLFANKLETAA
# TMGSLLDGTKSDTWFVDALNQSGLLPRGLSDSAAVNNTLVNLDEASGGETEIQNLETNVGGENNKRGDLVANGVISHQEMHMSSMPDSPMMEAAGSSI
# GSSSSSPSTSNLPPIRVRVSEDQRIEEQLAQMTFSNMQTQRQFDDGVSLMANRPMMIPPGAMNDAAMAYNNAPGDGTAPASNGHVSPEDDRSELGVST
# GYRKPPLPMQPVTIPPRTVGGYGLTSPDSVASDTSISSATSFSKPMYYQDQPPALPRAPPVAQPETTSAQSSQVLPQTENTSAQTTSHVLSQPGTYTT
# MDQQQHQPLAQQPFLHQGVQYIPHPSQYIPIYSHQQQNYPVYVMSVPQSQQYIPAGTPPLYPNSKPGTNSRPEAAQNVYRAAPPQVIQLQQQHQYMGY
# AGAPQHSTNANANYGTGAPQHSTNANANYGGPFEYTNSPNETVYYHTQAPAANTAIPLASPYQSMXXXXXXXXLADMSKQMALDGGKQQQHMAASQPL]
# Evidence for and against this transcript:
# % of transcript supported by hints (any source): 60
# CDS exons: 2/2
#      P:   2 
# CDS introns: 1/1
#      E:   1 
#      P:   1 
# 5'UTR exons and introns: 0/1
# 3'UTR exons and introns: 0/1
# hint groups fully obeyed: 2
#      E:   1 
#      P:   1 
# incompatible hint groups: 3
#      P:   3 (AT3G18230.1)
# end gene g12138
Asue_scaffold3	AUGUSTUS	gene	17613665	17616524	.	-	.	ID=AsAtg12138
Asue_scaffold3	AUGUSTUS	mRNA	17613665	17616524	.	-	.	ID=AsAtg12138.t1;Parent=AsAtg12138
Asue_scaffold3	AUGUSTUS	CDS	17613845	17614634	.	-	1	ID=AsAtg12138.t1.cds;Parent=AsAtg12138.t1
Asue_scaffold3	AUGUSTUS	CDS	17615111	17616321	.	-	0	ID=AsAtg12138.t1.cds;Parent=AsAtg12138.t1
Asue_scaffold3	AUGUSTUS	exon	17613845	17614634	.	-	.	ID=AsAtg12138.t1.exon1;Parent=AsAtg12138.t1
Asue_scaffold3	AUGUSTUS	exon	17615111	17616321	.	-	.	ID=AsAtg12138.t1.exon2;Parent=AsAtg12138.t1
###
# start gene g12139
# protein sequence = [MAKIMLGSHSVKSHGWKVAREHLCDWLILVVLGLIDIVLNVIEPFHRYIGPDMLTDLTFPFYEDTIPMWAVPIICILV
# PICIFIVYYYYRRDVYDLHHAILGIGFSCLVTGVTTDSIKDAVGRPRPNFFYRCFPNGKPKFHSDTKDVVCHGVKKIIKEGYKSFPSGHTSWSFAGLT
# FLAWYLSGKIKVFDRRGHVAKLCLVFLPILISILIGISRVDDYWHHWTDVFAGAIIGIFVASFSYLHFFPYPYDENGWVPHAYFRMLAERSTGRATTM
# TRTGSRGMLDNDVEPGNSASSPHDRHRESTDSDF]
# Evidence for and against this transcript:
# % of transcript supported by hints (any source): 80
# CDS exons: 6/6
#      P:   6 
# CDS introns: 5/5
#      E:   5 
#      P:   5 
# 5'UTR exons and introns: 1/3
#      E:   1 
# 3'UTR exons and introns: 0/1
# hint groups fully obeyed: 14
#      E:   6 
#      P:   8 
# incompatible hint groups: 5
#      P:   5 (AT3G18220.1,TRINITY_GG_97_c2131_g1_i1)
# end gene g12139
Asue_scaffold3	AUGUSTUS	gene	17617605	17619894	.	-	.	ID=AsAtg12139
Asue_scaffold3	AUGUSTUS	mRNA	17617605	17619894	.	-	.	ID=AsAtg12139.t1;Parent=AsAtg12139
Asue_scaffold3	AUGUSTUS	CDS	17618013	17618182	.	-	2	ID=AsAtg12139.t1.cds;Parent=AsAtg12139.t1
Asue_scaffold3	AUGUSTUS	CDS	17618267	17618515	.	-	2	ID=AsAtg12139.t1.cds;Parent=AsAtg12139.t1
Asue_scaffold3	AUGUSTUS	CDS	17618606	17618699	.	-	0	ID=AsAtg12139.t1.cds;Parent=AsAtg12139.t1
Asue_scaffold3	AUGUSTUS	CDS	17618800	17618909	.	-	2	ID=AsAtg12139.t1.cds;Parent=AsAtg12139.t1
Asue_scaffold3	AUGUSTUS	CDS	17619043	17619130	.	-	0	ID=AsAtg12139.t1.cds;Parent=AsAtg12139.t1
Asue_scaffold3	AUGUSTUS	CDS	17619242	17619457	.	-	0	ID=AsAtg12139.t1.cds;Parent=AsAtg12139.t1
Asue_scaffold3	AUGUSTUS	exon	17618013	17618182	.	-	.	ID=AsAtg12139.t1.exon1;Parent=AsAtg12139.t1
Asue_scaffold3	AUGUSTUS	exon	17618267	17618515	.	-	.	ID=AsAtg12139.t1.exon2;Parent=AsAtg12139.t1
Asue_scaffold3	AUGUSTUS	exon	17618606	17618699	.	-	.	ID=AsAtg12139.t1.exon3;Parent=AsAtg12139.t1
Asue_scaffold3	AUGUSTUS	exon	17618800	17618909	.	-	.	ID=AsAtg12139.t1.exon4;Parent=AsAtg12139.t1
Asue_scaffold3	AUGUSTUS	exon	17619043	17619130	.	-	.	ID=AsAtg12139.t1.exon5;Parent=AsAtg12139.t1
Asue_scaffold3	AUGUSTUS	exon	17619242	17619457	.	-	.	ID=AsAtg12139.t1.exon6;Parent=AsAtg12139.t1
###
# start gene g12140
# protein sequence = [MWTEESLDLVLVPTGLVVMVAYHVWLVYAILHRPKLTVIALNAESRRQWVFSMMTEPLKNGTLAVQTIRNNIMASTLL
# ATTAITLCSIIGVFVSNSSSSKSTATNLIYGSKSPRLASFKNFAILICFLMAFLCNIQSIRYYAHVSFLVTVPVSRGKREHCEYVSRNLNRASYFWSL
# GLRAFYFSFPLFLWTFGPIPMFVCCCMMSSILYFLDTTTSFTRHLHSQSFRETADSMDGEIESAVHTL]
# Evidence for and against this transcript:
# % of transcript supported by hints (any source): 60
# CDS exons: 2/2
#      P:   2 
# CDS introns: 1/1
#      E:   1 
#      P:   1 
# 5'UTR exons and introns: 0/1
# 3'UTR exons and introns: 0/1
# hint groups fully obeyed: 2
#      E:   1 
#      P:   1 
# incompatible hint groups: 4
#      P:   4 
# end gene g12140
Asue_scaffold3	AUGUSTUS	gene	17625132	17626936	.	-	.	ID=AsAtg12140
Asue_scaffold3	AUGUSTUS	mRNA	17625132	17626936	.	-	.	ID=AsAtg12140.t1;Parent=AsAtg12140
Asue_scaffold3	AUGUSTUS	CDS	17625466	17626035	.	-	0	ID=AsAtg12140.t1.cds;Parent=AsAtg12140.t1
Asue_scaffold3	AUGUSTUS	CDS	17626692	17626856	.	-	0	ID=AsAtg12140.t1.cds;Parent=AsAtg12140.t1
Asue_scaffold3	AUGUSTUS	exon	17625466	17626035	.	-	.	ID=AsAtg12140.t1.exon1;Parent=AsAtg12140.t1
Asue_scaffold3	AUGUSTUS	exon	17626692	17626856	.	-	.	ID=AsAtg12140.t1.exon2;Parent=AsAtg12140.t1
###
# start gene g12141
# protein sequence = [MSSEQREGSQETTTTTVEGNGTIAGQNSHSAAPTTLRATSTMVSCQRLRLNPNNEHRPDSYEDLQLDFPNSVYSSLEK
# YLPPNMLVSNRDEKIKFMTDIMLRHLPHGERSRAQRHSDYRLKITTNYQPLHKELYTLVPTVCFVPAFLKAINENTEESFRNIISEPSPGVFVFDMLQ
# PSFCEMMLAEIDNFERWVGETKFRIMRPNTMNKYGAVLDDFGLDTMLDKLMEGFIRPISKVFFSDVGGATLDSHHGFVVEYGKDRDVDLGFHVDDSEV
# TLNVCLGNQFVGGELFFRGTRCEKHVNTATKADETYDYCHIPGQAVLHRGRHRHGARATTCGHRVNMLLWCRSSVFRELKTHHKDFSSWCGECFCEKR
# DEKVRSIDALRKKLFKPRQTQA]
# Evidence for and against this transcript:
# % of transcript supported by hints (any source): 89.5
# CDS exons: 9/9
#      P:   9 
# CDS introns: 8/8
#      E:   6 
#      P:   8 
# 5'UTR exons and introns: 0/1
# 3'UTR exons and introns: 0/1
# hint groups fully obeyed: 16
#      E:   6 
#      P:  10 
# incompatible hint groups: 9
#      P:   9 (TRINITY_GG_97_c1702_g1_i1,AT3G18210.1)
# end gene g12141
Asue_scaffold3	AUGUSTUS	gene	17627351	17630035	.	+	.	ID=AsAtg12141
Asue_scaffold3	AUGUSTUS	mRNA	17627351	17630035	.	+	.	ID=AsAtg12141.t1;Parent=AsAtg12141
Asue_scaffold3	AUGUSTUS	CDS	17627428	17627760	.	+	0	ID=AsAtg12141.t1.cds;Parent=AsAtg12141.t1
Asue_scaffold3	AUGUSTUS	CDS	17628016	17628063	.	+	0	ID=AsAtg12141.t1.cds;Parent=AsAtg12141.t1
Asue_scaffold3	AUGUSTUS	CDS	17628151	17628327	.	+	0	ID=AsAtg12141.t1.cds;Parent=AsAtg12141.t1
Asue_scaffold3	AUGUSTUS	CDS	17628401	17628551	.	+	0	ID=AsAtg12141.t1.cds;Parent=AsAtg12141.t1
Asue_scaffold3	AUGUSTUS	CDS	17628656	17628742	.	+	2	ID=AsAtg12141.t1.cds;Parent=AsAtg12141.t1
Asue_scaffold3	AUGUSTUS	CDS	17628866	17628990	.	+	2	ID=AsAtg12141.t1.cds;Parent=AsAtg12141.t1
Asue_scaffold3	AUGUSTUS	CDS	17629085	17629203	.	+	0	ID=AsAtg12141.t1.cds;Parent=AsAtg12141.t1
Asue_scaffold3	AUGUSTUS	CDS	17629321	17629432	.	+	1	ID=AsAtg12141.t1.cds;Parent=AsAtg12141.t1
Asue_scaffold3	AUGUSTUS	CDS	17629516	17629548	.	+	0	ID=AsAtg12141.t1.cds;Parent=AsAtg12141.t1
Asue_scaffold3	AUGUSTUS	exon	17627428	17627760	.	+	.	ID=AsAtg12141.t1.exon1;Parent=AsAtg12141.t1
Asue_scaffold3	AUGUSTUS	exon	17628016	17628063	.	+	.	ID=AsAtg12141.t1.exon2;Parent=AsAtg12141.t1
Asue_scaffold3	AUGUSTUS	exon	17628151	17628327	.	+	.	ID=AsAtg12141.t1.exon3;Parent=AsAtg12141.t1
Asue_scaffold3	AUGUSTUS	exon	17628401	17628551	.	+	.	ID=AsAtg12141.t1.exon4;Parent=AsAtg12141.t1
Asue_scaffold3	AUGUSTUS	exon	17628656	17628742	.	+	.	ID=AsAtg12141.t1.exon5;Parent=AsAtg12141.t1
Asue_scaffold3	AUGUSTUS	exon	17628866	17628990	.	+	.	ID=AsAtg12141.t1.exon6;Parent=AsAtg12141.t1
Asue_scaffold3	AUGUSTUS	exon	17629085	17629203	.	+	.	ID=AsAtg12141.t1.exon7;Parent=AsAtg12141.t1
Asue_scaffold3	AUGUSTUS	exon	17629321	17629432	.	+	.	ID=AsAtg12141.t1.exon8;Parent=AsAtg12141.t1
Asue_scaffold3	AUGUSTUS	exon	17629516	17629548	.	+	.	ID=AsAtg12141.t1.exon9;Parent=AsAtg12141.t1
###
# start gene g12142
# protein sequence = [MQKEEVVGSDNSHSLTLGWLYLMGHCLSWAGWMVLQAPVLKQYPAKLTLTSFTCFFGLIQFLGIIASGLVVYLQTWCI
# YKSGPVFVAVFQPLQTLLVAAMAFLILGDQLYSGGIVGAVFIMLGLYLVLWGKNEERKLALEESQQDPESLTTHLLEAQHKKSNSESEV]
# Evidence for and against this transcript:
# % of transcript supported by hints (any source): 33.3
# CDS exons: 2/3
#      P:   2 
# CDS introns: 1/2
#      P:   1 
# 5'UTR exons and introns: 0/3
# 3'UTR exons and introns: 0/1
# hint groups fully obeyed: 0
# incompatible hint groups: 1
#      P:   1 (AT3G18200.2)
# end gene g12142
Asue_scaffold3	AUGUSTUS	gene	17630341	17633437	.	+	.	ID=AsAtg12142
Asue_scaffold3	AUGUSTUS	mRNA	17630341	17633437	.	+	.	ID=AsAtg12142.t1;Parent=AsAtg12142
Asue_scaffold3	AUGUSTUS	CDS	17632536	17632721	.	+	0	ID=AsAtg12142.t1.cds;Parent=AsAtg12142.t1
Asue_scaffold3	AUGUSTUS	CDS	17632897	17633048	.	+	0	ID=AsAtg12142.t1.cds;Parent=AsAtg12142.t1
Asue_scaffold3	AUGUSTUS	CDS	17633129	17633294	.	+	1	ID=AsAtg12142.t1.cds;Parent=AsAtg12142.t1
Asue_scaffold3	AUGUSTUS	exon	17632536	17632721	.	+	.	ID=AsAtg12142.t1.exon1;Parent=AsAtg12142.t1
Asue_scaffold3	AUGUSTUS	exon	17632897	17633048	.	+	.	ID=AsAtg12142.t1.exon2;Parent=AsAtg12142.t1
Asue_scaffold3	AUGUSTUS	exon	17633129	17633294	.	+	.	ID=AsAtg12142.t1.exon3;Parent=AsAtg12142.t1
###
# start gene g12143
# protein sequence = [MAAVAAPIASKPRGSKAESFVDNKRREDIRFANINSARAVSDAVRTSLGPKGMDKMISTANGEVIITNDGATILNKME
# VLQPAAKMLVELSKSQDSAAGDGTTTVVVIAGALLKECQSLLTNGIHPTVISDSLHKACGKAIDILTAMAVPVELTDRDSLVKSASTSLNSKVVSQYS
# TLLAPLAVDAVLSVIDPEKPEIVDLRDIKIVKKLGGTVDDTHTVKGLVFDKKVSRAAGGPTRVENAKIAVIQFQISPPKTDIEQSIVVSDYTQMDRIL
# KEERNYILGMIKKIKATGCNVLLIQKSILRDAVTDLSLHYLAKAKIMVIKDVERDEIEFVTKTLNCLPIANIEHFRAEKLGHADLVEEASLGDGKILK
# ITGIKDMGRTTSVLVRGSNQLVLDEAERSLHDALCVVRCLVSKRFLIAGGGAPEIELSRQLGAWAKVLHGMEGYCVKSFAEALEVIPYTLAENAGLNP
# IAIVTELRNKHAQGEINAGINVRKGQITNILEENVVQPLLVSTSAITLATECVRMILKIDDIVTVR]
# Evidence for and against this transcript:
# % of transcript supported by hints (any source): 33.3
# CDS exons: 1/1
#      P:   1 
# CDS introns: 0/0
# 5'UTR exons and introns: 0/1
# 3'UTR exons and introns: 0/1
# hint groups fully obeyed: 0
# incompatible hint groups: 3
#      P:   3 (AT3G18190.1,TRINITY_GG_97_c1383_g1_i1)
# end gene g12143
Asue_scaffold3	AUGUSTUS	gene	17633722	17635656	.	-	.	ID=AsAtg12143
Asue_scaffold3	AUGUSTUS	mRNA	17633722	17635656	.	-	.	ID=AsAtg12143.t1;Parent=AsAtg12143
Asue_scaffold3	AUGUSTUS	CDS	17633968	17635578	.	-	0	ID=AsAtg12143.t1.cds;Parent=AsAtg12143.t1
Asue_scaffold3	AUGUSTUS	exon	17633968	17635578	.	-	.	ID=AsAtg12143.t1.exon1;Parent=AsAtg12143.t1
###
# start gene g12144
# protein sequence = [MQLSVDAGLRMLRITEPQALRSSNDETSADSDKLIIPTNQDNVTSSEIITQSLTSSEDHKLNDTSMPKNYLDSFNYTT
# NTTISKEEVISDENKLEKTMKPICTKLARTEFCELNGDVRVHGKSATVSAAITFAFSGNSTWHIRPYARKGDTVAMKRVREWTVKLEQNADQLENANF
# SRCVRNHSVPAMIFSLGGYSMNNFHDFTDIVIPLYTTARRFNGEVQFLVTNKSPSWINKFKELVRKLSNYEVIYIDEEDETHCFSSVTVGLTRHREYF
# KELTIDPSNSEYSMSDFRSFLRDTYSLRNDAVATRQIRRRRPRILILARGRSRAFVNTGEIARAARQIGFKVVVAEANTGIAKFAQTVNSCDVMLGVH
# GAGLTNMVFLPENAVVIQVLPIGGFEWLAKTDFEKPSEGMNLRYLEYKIAVEESTLVKKYGRDHEIVRDPSAVAKHGWEMFKSVYLVQQNVSIDINRF
# KPVLVKALELL]
# Evidence for and against this transcript:
# % of transcript supported by hints (any source): 14.3
# CDS exons: 1/2
#      P:   1 
# CDS introns: 0/1
# 5'UTR exons and introns: 0/3
# 3'UTR exons and introns: 0/1
# hint groups fully obeyed: 0
# incompatible hint groups: 3
#      P:   3 (TRINITY_GG_97_c575_g1_i1,AT3G18170.1)
# end gene g12144
Asue_scaffold3	AUGUSTUS	gene	17638152	17639986	.	-	.	ID=AsAtg12144
Asue_scaffold3	AUGUSTUS	mRNA	17638152	17639986	.	-	.	ID=AsAtg12144.t1;Parent=AsAtg12144
Asue_scaffold3	AUGUSTUS	CDS	17638265	17639442	.	-	2	ID=AsAtg12144.t1.cds;Parent=AsAtg12144.t1
Asue_scaffold3	AUGUSTUS	CDS	17639580	17639847	.	-	0	ID=AsAtg12144.t1.cds;Parent=AsAtg12144.t1
Asue_scaffold3	AUGUSTUS	exon	17638265	17639442	.	-	.	ID=AsAtg12144.t1.exon1;Parent=AsAtg12144.t1
Asue_scaffold3	AUGUSTUS	exon	17639580	17639847	.	-	.	ID=AsAtg12144.t1.exon2;Parent=AsAtg12144.t1
###
# start gene g12145
# protein sequence = [MATNNGDVLMLEATPEAARPWASAANAEVIDALPYIDDDYGNPLIKSEVDRLVEEEMRRSSKKPADFLKDLPPLPKFD
# FKNCPVLGKEYERVRAGKPPVRIDFESRYKLEMPPANKRNDDAAWKQYLQKNQRSLQQKLIELENLELMSKLGPELWRQNNHRLEVFLTRMQRLAQEQ
# NEEIEKVNRERKYHQQTTSYELNALSQEWRQLCVKNMEIQSACAMLETQIDSFKKEAAERGWNLEEKLENVEPLQMQ]
# Evidence for and against this transcript:
# % of transcript supported by hints (any source): 84.6
# CDS exons: 6/6
#      P:   6 
# CDS introns: 5/5
#      E:   5 
#      P:   5 
# 5'UTR exons and introns: 0/1
# 3'UTR exons and introns: 0/1
# hint groups fully obeyed: 10
#      E:   5 
#      P:   5 
# incompatible hint groups: 8
#      P:   8 (AT3G18165.1,TRINITY_GG_97_c2293_g1_i1)
# end gene g12145
Asue_scaffold3	AUGUSTUS	gene	17643063	17645156	.	-	.	ID=AsAtg12145
Asue_scaffold3	AUGUSTUS	mRNA	17643063	17645156	.	-	.	ID=AsAtg12145.t1;Parent=AsAtg12145
Asue_scaffold3	AUGUSTUS	CDS	17643304	17643358	.	-	1	ID=AsAtg12145.t1.cds;Parent=AsAtg12145.t1
Asue_scaffold3	AUGUSTUS	CDS	17643449	17643582	.	-	0	ID=AsAtg12145.t1.cds;Parent=AsAtg12145.t1
Asue_scaffold3	AUGUSTUS	CDS	17643678	17643747	.	-	1	ID=AsAtg12145.t1.cds;Parent=AsAtg12145.t1
Asue_scaffold3	AUGUSTUS	CDS	17644104	17644187	.	-	1	ID=AsAtg12145.t1.cds;Parent=AsAtg12145.t1
Asue_scaffold3	AUGUSTUS	CDS	17644281	17644459	.	-	0	ID=AsAtg12145.t1.cds;Parent=AsAtg12145.t1
Asue_scaffold3	AUGUSTUS	CDS	17644893	17645132	.	-	0	ID=AsAtg12145.t1.cds;Parent=AsAtg12145.t1
Asue_scaffold3	AUGUSTUS	exon	17643304	17643358	.	-	.	ID=AsAtg12145.t1.exon1;Parent=AsAtg12145.t1
Asue_scaffold3	AUGUSTUS	exon	17643449	17643582	.	-	.	ID=AsAtg12145.t1.exon2;Parent=AsAtg12145.t1
Asue_scaffold3	AUGUSTUS	exon	17643678	17643747	.	-	.	ID=AsAtg12145.t1.exon3;Parent=AsAtg12145.t1
Asue_scaffold3	AUGUSTUS	exon	17644104	17644187	.	-	.	ID=AsAtg12145.t1.exon4;Parent=AsAtg12145.t1
Asue_scaffold3	AUGUSTUS	exon	17644281	17644459	.	-	.	ID=AsAtg12145.t1.exon5;Parent=AsAtg12145.t1
Asue_scaffold3	AUGUSTUS	exon	17644893	17645132	.	-	.	ID=AsAtg12145.t1.exon6;Parent=AsAtg12145.t1
###
# start gene g12146
# protein sequence = [MADDSATPGVRVPSHRYGRHYHRRKIKEAVDSISSLPDVILQHILSFIPTKLAITTSLLSKRWRHVWCDTPSLSFNDY
# RLEAPFIDETLTRYTASKMMRFHLHTSLINNVPHLESWIKFAMSRNVDHLSLDLWNQVANKFKFPDFFHINSSLKQLTVVLDFSDTMIAICSSVSWTS
# LKKLYLSTCLLSDESMANILFGCPILESLTLDHCGGLRVLDLSKSLRLRTLEINCNIWVPELTAMQIVAPHTHCLRLRNSKLPCSLVDVSSLKEAKLN
# ICIDSFSKTIKADFLQVTLLKMLEKLHNVEKLTLGGNFLQILSVAELRGVPFPMFKVKDLTLETVIFQYVIPGIERVLQNSPDLKKLTLLTKDFYHKP
# GEYLGDHMDLEGFNLDQCWKSKYGVFWNKSCLDVESEHVVSFVELMLKNTKALDKMVVLLEDHYVRFKEMVPRLSHNYNISIALYTFKPQTNGSNPIV
# ASKVMDLVRGLWRKHRRKILVTTTCLGSGYLLYKLYNAHTRKLADLERELANERENDEIIKTQMKAHFDNIQMIADTTTLPHAIHHLSSRVVEEIDVS
# SIMDKLSKGKGILIPSEKLQLWNELKILSFTRMVLSLWSVTMLSLYIRVQVNILGRHLYIDTARGLGSSHLLDELDLIERDDEQKFLTSADFLATSGM
# PSLISNMQNAVKEVLKGKQLKDVLTTSALRETVMRILDVFMSTGSPHHWVDYLMMSQDATTDVSSSDATVTKFHLLITETREVLTSNDFSNVAEISLK
# CCAVALVEEMETQTGLATGMQLAKLLPQIEKTMPEISAEPEKNRFLQLIRDLPEVKLFFTLLYANMPQ]
# Evidence for and against this transcript:
# % of transcript supported by hints (any source): 85.7
# CDS exons: 10/10
#      P:  10 
# CDS introns: 8/9
#      E:   5 
#      P:   8 
# 5'UTR exons and introns: 0/1
# 3'UTR exons and introns: 0/1
# hint groups fully obeyed: 13
#      E:   5 
#      P:   8 (AT3G18160.1)
# incompatible hint groups: 10
#      P:  10 (AT3G18160.3,TRINITY_GG_97_c238_g1_i1,AT3G18150.1)
# protein sequence = [MADDSATPGVRVPSHRYGRHYHRRKIKEAVDSISSLPDVILQHILSFIPTKLAITTSLLSKRWRHVWCDTPSLSFNDY
# RLEAPFIDETLTRYTASKMMRFHLHTSLINNVPHLESWIKFAMSRNVDHLSLDLWNQVANKFKFPDFFHINSSLKQLTVVLDFSDTMIAICSSVSWTS
# LKKLYLSTCLLSDESMANILFGCPILESLTLDHCGGLRVLDLSKSLRLRTLEINCNIWVPELTAMQIVAPHTHCLRLRNSKLPCSLVDVSSLKEAKLN
# ICIDSFSKTIKADFLQVTLLKMLEKLHNVEKLTLGGNFLQILSVAELRGVPFPMFKVKDLTLETVIFQYVIPGIERVLQNSPDLKKLTLLTKDFYHKP
# GEYLGDHMDLEGFNLDQCWKSKYGVFWNKSCLDVESEHVVSFVELMLKNTKALDKMVVLLEDHYVRFKEMVPRLSHNYNISIALYTFKPQTNGSNPIV
# ASKVMDLVRCVLNSDLLMYSFLSLLVSSSVGGLWRKHRRKILVTTTCLGSGYLLYKLYNAHTRKLADLERELANERENDEIIKTQMKAHFDNIQMIAD
# TTTLPHAIHHLSSRVVEEIDVSSIMDKLSKGKGILIPSEKLQLWNELKILSFTRMVLSLWSVTMLSLYIRVQVNILGRHLYIDTARGLGSSHLLDELD
# LIERDDEQKFLTSADFLATSGMPSLISNMQNAVKEVLKGKQLKDVLTTSALRETVMRILDVFMSTGSPHHWVDYLMMSQDATTDVSSSDATVTKFHLL
# ITETREVLTSNDFSNVAEISLKCCAVALVEEMETQTGLATGMQLAKLLPQIEKTMPEISAEPEKNRFLQLIRDLPEVKLFFTLLYANMPQ]
# Evidence for and against this transcript:
# % of transcript supported by hints (any source): 81
# CDS exons: 10/10
#      P:  10 
# CDS introns: 7/9
#      E:   5 
#      P:   7 
# 5'UTR exons and introns: 0/1
# 3'UTR exons and introns: 0/1
# hint groups fully obeyed: 12
#      E:   5 
#      P:   7 (AT3G18160.1)
# incompatible hint groups: 11
#      P:  11 (AT3G18160.3,TRINITY_GG_97_c238_g1_i1,AT3G18150.1)
# end gene g12146
Asue_scaffold3	AUGUSTUS	gene	17645344	17650496	.	-	.	ID=AsAtg12146
Asue_scaffold3	AUGUSTUS	mRNA	17645344	17650496	.	-	.	ID=AsAtg12146.t1;Parent=AsAtg12146
Asue_scaffold3	AUGUSTUS	CDS	17645457	17645700	.	-	1	ID=AsAtg12146.t1.cds;Parent=AsAtg12146.t1
Asue_scaffold3	AUGUSTUS	CDS	17645848	17646054	.	-	1	ID=AsAtg12146.t1.cds;Parent=AsAtg12146.t1
Asue_scaffold3	AUGUSTUS	CDS	17646210	17646337	.	-	0	ID=AsAtg12146.t1.cds;Parent=AsAtg12146.t1
Asue_scaffold3	AUGUSTUS	CDS	17646626	17646756	.	-	2	ID=AsAtg12146.t1.cds;Parent=AsAtg12146.t1
Asue_scaffold3	AUGUSTUS	CDS	17646854	17647044	.	-	1	ID=AsAtg12146.t1.cds;Parent=AsAtg12146.t1
Asue_scaffold3	AUGUSTUS	CDS	17647136	17647297	.	-	1	ID=AsAtg12146.t1.cds;Parent=AsAtg12146.t1
Asue_scaffold3	AUGUSTUS	CDS	17647449	17647497	.	-	2	ID=AsAtg12146.t1.cds;Parent=AsAtg12146.t1
Asue_scaffold3	AUGUSTUS	CDS	17648884	17649154	.	-	0	ID=AsAtg12146.t1.cds;Parent=AsAtg12146.t1
Asue_scaffold3	AUGUSTUS	CDS	17649247	17649420	.	-	0	ID=AsAtg12146.t1.cds;Parent=AsAtg12146.t1
Asue_scaffold3	AUGUSTUS	CDS	17649532	17650473	.	-	0	ID=AsAtg12146.t1.cds;Parent=AsAtg12146.t1
Asue_scaffold3	AUGUSTUS	exon	17645457	17645700	.	-	.	ID=AsAtg12146.t1.exon1;Parent=AsAtg12146.t1
Asue_scaffold3	AUGUSTUS	exon	17645848	17646054	.	-	.	ID=AsAtg12146.t1.exon2;Parent=AsAtg12146.t1
Asue_scaffold3	AUGUSTUS	exon	17646210	17646337	.	-	.	ID=AsAtg12146.t1.exon3;Parent=AsAtg12146.t1
Asue_scaffold3	AUGUSTUS	exon	17646626	17646756	.	-	.	ID=AsAtg12146.t1.exon4;Parent=AsAtg12146.t1
Asue_scaffold3	AUGUSTUS	exon	17646854	17647044	.	-	.	ID=AsAtg12146.t1.exon5;Parent=AsAtg12146.t1
Asue_scaffold3	AUGUSTUS	exon	17647136	17647297	.	-	.	ID=AsAtg12146.t1.exon6;Parent=AsAtg12146.t1
Asue_scaffold3	AUGUSTUS	exon	17647449	17647497	.	-	.	ID=AsAtg12146.t1.exon7;Parent=AsAtg12146.t1
Asue_scaffold3	AUGUSTUS	exon	17648884	17649154	.	-	.	ID=AsAtg12146.t1.exon8;Parent=AsAtg12146.t1
Asue_scaffold3	AUGUSTUS	exon	17649247	17649420	.	-	.	ID=AsAtg12146.t1.exon9;Parent=AsAtg12146.t1
Asue_scaffold3	AUGUSTUS	exon	17649532	17650473	.	-	.	ID=AsAtg12146.t1.exon10;Parent=AsAtg12146.t1
Asue_scaffold3	AUGUSTUS	mRNA	17645344	17650496	.	-	.	ID=AsAtg12146.t2;Parent=AsAtg12146
Asue_scaffold3	AUGUSTUS	CDS	17645457	17645700	.	-	1	ID=AsAtg12146.t2.cds;Parent=AsAtg12146.t2
Asue_scaffold3	AUGUSTUS	CDS	17645848	17646054	.	-	1	ID=AsAtg12146.t2.cds;Parent=AsAtg12146.t2
Asue_scaffold3	AUGUSTUS	CDS	17646210	17646337	.	-	0	ID=AsAtg12146.t2.cds;Parent=AsAtg12146.t2
Asue_scaffold3	AUGUSTUS	CDS	17646626	17646756	.	-	2	ID=AsAtg12146.t2.cds;Parent=AsAtg12146.t2
Asue_scaffold3	AUGUSTUS	CDS	17646854	17647044	.	-	1	ID=AsAtg12146.t2.cds;Parent=AsAtg12146.t2
Asue_scaffold3	AUGUSTUS	CDS	17647136	17647297	.	-	1	ID=AsAtg12146.t2.cds;Parent=AsAtg12146.t2
Asue_scaffold3	AUGUSTUS	CDS	17647383	17647497	.	-	2	ID=AsAtg12146.t2.cds;Parent=AsAtg12146.t2
Asue_scaffold3	AUGUSTUS	CDS	17648884	17649154	.	-	0	ID=AsAtg12146.t2.cds;Parent=AsAtg12146.t2
Asue_scaffold3	AUGUSTUS	CDS	17649247	17649420	.	-	0	ID=AsAtg12146.t2.cds;Parent=AsAtg12146.t2
Asue_scaffold3	AUGUSTUS	CDS	17649532	17650473	.	-	0	ID=AsAtg12146.t2.cds;Parent=AsAtg12146.t2
Asue_scaffold3	AUGUSTUS	exon	17645457	17645700	.	-	.	ID=AsAtg12146.t2.exon1;Parent=AsAtg12146.t2
Asue_scaffold3	AUGUSTUS	exon	17645848	17646054	.	-	.	ID=AsAtg12146.t2.exon2;Parent=AsAtg12146.t2
Asue_scaffold3	AUGUSTUS	exon	17646210	17646337	.	-	.	ID=AsAtg12146.t2.exon3;Parent=AsAtg12146.t2
Asue_scaffold3	AUGUSTUS	exon	17646626	17646756	.	-	.	ID=AsAtg12146.t2.exon4;Parent=AsAtg12146.t2
Asue_scaffold3	AUGUSTUS	exon	17646854	17647044	.	-	.	ID=AsAtg12146.t2.exon5;Parent=AsAtg12146.t2
Asue_scaffold3	AUGUSTUS	exon	17647136	17647297	.	-	.	ID=AsAtg12146.t2.exon6;Parent=AsAtg12146.t2
Asue_scaffold3	AUGUSTUS	exon	17647383	17647497	.	-	.	ID=AsAtg12146.t2.exon7;Parent=AsAtg12146.t2
Asue_scaffold3	AUGUSTUS	exon	17648884	17649154	.	-	.	ID=AsAtg12146.t2.exon8;Parent=AsAtg12146.t2
Asue_scaffold3	AUGUSTUS	exon	17649247	17649420	.	-	.	ID=AsAtg12146.t2.exon9;Parent=AsAtg12146.t2
Asue_scaffold3	AUGUSTUS	exon	17649532	17650473	.	-	.	ID=AsAtg12146.t2.exon10;Parent=AsAtg12146.t2
###
# start gene g12147
# protein sequence = [MAATKALEFVLPTGFFIQPSLNRRGGVRLSVVKCSISSVTSTGTASGNARRFPHFRIFTA]
# Evidence for and against this transcript:
# % of transcript supported by hints (any source): 0
# CDS exons: 0/1
# CDS introns: 0/0
# 5'UTR exons and introns: 0/1
# 3'UTR exons and introns: 0/1
# hint groups fully obeyed: 0
# incompatible hint groups: 0
# protein sequence = [MAATKALEFVLPTGFFIQPSLNRRGGVRLSVVKCSISSVTSTGTASGFLEKPWSSYNARLVLEDGSVWSAKSFGASGT
# RVAELIGNTGVNPDDEESRQCFLAGLVIRSLSISTSNWRCTKTFGDYLAERNIMGIYDLDTRAITRRLRESGSLNGVLSTDGSKTDEELLHMSRSWDI
# VGLDLISDVSCKSPYEWVEKTNPEWEFKTTSSRHRESYRLLTLFSYFHFKRLLHMISASYGCEITVVPSTWPAAEALKMKPDGILFSNGPGDPSAVPY
# AVETVKELLGKVPVYGICMGHQLLGQALGVDPASLPTGVEVTHVNLNDGSCAGLSFPAMHVMSLQYHPEASPGPHDSDNGIKPFFLFPFVWYLSKRKR
# Y]
# Evidence for and against this transcript:
# % of transcript supported by hints (any source): 0
# CDS exons: 0/9
# CDS introns: 0/8
# 5'UTR exons and introns: 0/1
# 3'UTR exons and introns: 0/1
# hint groups fully obeyed: 0
# incompatible hint groups: 0
# protein sequence = [MTNPQIGNTGVNPDDEESRQCFLAGLVIRSLSISTSNWRCTKTFGDYLAERNIMGIYDLDTRAITRRLRESGSLNGVL
# STDGSKTDEELLHMSRSWDIVGLDLISDVSCKSPYEWVEKTNPEWEFKTTSSRHRESYRLLTLFSYFHFKRLLHMISASYGCEITVVPSTWPAAEALK
# MKPDGILFSNGPGDPSAVPYAVETVKELLGKVPVYGICMGHQLLGQALGVDPASLPTGVEVTHVNLNDGSCAGLSFPAMHVMSLQYHPEASPGPHDSD
# NGIKPFFLFPFVWYLSKRKRY]
# Evidence for and against this transcript:
# % of transcript supported by hints (any source): 0
# CDS exons: 0/7
# CDS introns: 0/6
# 5'UTR exons and introns: 0/1
# 3'UTR exons and introns: 0/1
# hint groups fully obeyed: 0
# incompatible hint groups: 0
# end gene g12147
Asue_scaffold3	AUGUSTUS	gene	17651023	17654026	.	-	.	ID=AsAtg12147
Asue_scaffold3	AUGUSTUS	mRNA	17653726	17654026	.	-	.	ID=AsAtg12147.t1;Parent=AsAtg12147
Asue_scaffold3	AUGUSTUS	CDS	17653795	17653977	.	-	0	ID=AsAtg12147.t1.cds;Parent=AsAtg12147.t1
Asue_scaffold3	AUGUSTUS	exon	17653795	17653977	.	-	.	ID=AsAtg12147.t1.exon1;Parent=AsAtg12147.t1
Asue_scaffold3	AUGUSTUS	mRNA	17651023	17654026	.	-	.	ID=AsAtg12147.t2;Parent=AsAtg12147
Asue_scaffold3	AUGUSTUS	CDS	17651219	17651430	.	-	2	ID=AsAtg12147.t2.cds;Parent=AsAtg12147.t2
Asue_scaffold3	AUGUSTUS	CDS	17651807	17652071	.	-	0	ID=AsAtg12147.t2.cds;Parent=AsAtg12147.t2
Asue_scaffold3	AUGUSTUS	CDS	17652219	17652331	.	-	2	ID=AsAtg12147.t2.cds;Parent=AsAtg12147.t2
Asue_scaffold3	AUGUSTUS	CDS	17652421	17652549	.	-	2	ID=AsAtg12147.t2.cds;Parent=AsAtg12147.t2
Asue_scaffold3	AUGUSTUS	CDS	17652636	17652703	.	-	1	ID=AsAtg12147.t2.cds;Parent=AsAtg12147.t2
Asue_scaffold3	AUGUSTUS	CDS	17652820	17652880	.	-	2	ID=AsAtg12147.t2.cds;Parent=AsAtg12147.t2
Asue_scaffold3	AUGUSTUS	CDS	17652977	17653001	.	-	0	ID=AsAtg12147.t2.cds;Parent=AsAtg12147.t2
Asue_scaffold3	AUGUSTUS	CDS	17653210	17653319	.	-	2	ID=AsAtg12147.t2.cds;Parent=AsAtg12147.t2
Asue_scaffold3	AUGUSTUS	CDS	17653839	17653977	.	-	0	ID=AsAtg12147.t2.cds;Parent=AsAtg12147.t2
Asue_scaffold3	AUGUSTUS	exon	17651219	17651430	.	-	.	ID=AsAtg12147.t2.exon1;Parent=AsAtg12147.t2
Asue_scaffold3	AUGUSTUS	exon	17651807	17652071	.	-	.	ID=AsAtg12147.t2.exon2;Parent=AsAtg12147.t2
Asue_scaffold3	AUGUSTUS	exon	17652219	17652331	.	-	.	ID=AsAtg12147.t2.exon3;Parent=AsAtg12147.t2
Asue_scaffold3	AUGUSTUS	exon	17652421	17652549	.	-	.	ID=AsAtg12147.t2.exon4;Parent=AsAtg12147.t2
Asue_scaffold3	AUGUSTUS	exon	17652636	17652703	.	-	.	ID=AsAtg12147.t2.exon5;Parent=AsAtg12147.t2
Asue_scaffold3	AUGUSTUS	exon	17652820	17652880	.	-	.	ID=AsAtg12147.t2.exon6;Parent=AsAtg12147.t2
Asue_scaffold3	AUGUSTUS	exon	17652977	17653001	.	-	.	ID=AsAtg12147.t2.exon7;Parent=AsAtg12147.t2
Asue_scaffold3	AUGUSTUS	exon	17653210	17653319	.	-	.	ID=AsAtg12147.t2.exon8;Parent=AsAtg12147.t2
Asue_scaffold3	AUGUSTUS	exon	17653839	17653977	.	-	.	ID=AsAtg12147.t2.exon9;Parent=AsAtg12147.t2
Asue_scaffold3	AUGUSTUS	mRNA	17651023	17653036	.	-	.	ID=AsAtg12147.t3;Parent=AsAtg12147
Asue_scaffold3	AUGUSTUS	CDS	17651219	17651430	.	-	2	ID=AsAtg12147.t3.cds;Parent=AsAtg12147.t3
Asue_scaffold3	AUGUSTUS	CDS	17651807	17652071	.	-	0	ID=AsAtg12147.t3.cds;Parent=AsAtg12147.t3
Asue_scaffold3	AUGUSTUS	CDS	17652219	17652331	.	-	2	ID=AsAtg12147.t3.cds;Parent=AsAtg12147.t3
Asue_scaffold3	AUGUSTUS	CDS	17652421	17652549	.	-	2	ID=AsAtg12147.t3.cds;Parent=AsAtg12147.t3
Asue_scaffold3	AUGUSTUS	CDS	17652636	17652703	.	-	1	ID=AsAtg12147.t3.cds;Parent=AsAtg12147.t3
Asue_scaffold3	AUGUSTUS	CDS	17652820	17652880	.	-	2	ID=AsAtg12147.t3.cds;Parent=AsAtg12147.t3
Asue_scaffold3	AUGUSTUS	CDS	17652977	17653016	.	-	0	ID=AsAtg12147.t3.cds;Parent=AsAtg12147.t3
Asue_scaffold3	AUGUSTUS	exon	17651219	17651430	.	-	.	ID=AsAtg12147.t3.exon1;Parent=AsAtg12147.t3
Asue_scaffold3	AUGUSTUS	exon	17651807	17652071	.	-	.	ID=AsAtg12147.t3.exon2;Parent=AsAtg12147.t3
Asue_scaffold3	AUGUSTUS	exon	17652219	17652331	.	-	.	ID=AsAtg12147.t3.exon3;Parent=AsAtg12147.t3
Asue_scaffold3	AUGUSTUS	exon	17652421	17652549	.	-	.	ID=AsAtg12147.t3.exon4;Parent=AsAtg12147.t3
Asue_scaffold3	AUGUSTUS	exon	17652636	17652703	.	-	.	ID=AsAtg12147.t3.exon5;Parent=AsAtg12147.t3
Asue_scaffold3	AUGUSTUS	exon	17652820	17652880	.	-	.	ID=AsAtg12147.t3.exon6;Parent=AsAtg12147.t3
Asue_scaffold3	AUGUSTUS	exon	17652977	17653016	.	-	.	ID=AsAtg12147.t3.exon7;Parent=AsAtg12147.t3
###
# start gene g12148
# protein sequence = [MSQPSVILATASYDHTIRFWEAETGRCYRTIQYPDSHVNRLEITPDKHYLAAACNPHIRLFDVNSNSPQPVMTYDSHT
# NNVMAVGFQCDAKWMYSGSEDGTVKIWDLRAPGCQKEYESVAAVNTVVLHPNQTELISGDQNGNIRVWDLRANSCSCELVPEVDTAVRSLTVMWDGTM
# VVAANNRGTCYVWRLLRGKQTMTEFEPLHKLQAHNGHILKCLLSPANKYLATASSDKTVKIWNVDGFKLEKVLTGHQRWVWDCVFSVDGEFLVTASSD
# MTARLWSMPAGKEVKVYQGHHKATVCCALHD]
# Evidence for and against this transcript:
# % of transcript supported by hints (any source): 90.5
# CDS exons: 10/10
#      P:  10 
# CDS introns: 9/9
#      E:   9 
#      P:   9 
# 5'UTR exons and introns: 0/1
# 3'UTR exons and introns: 0/1
# hint groups fully obeyed: 20
#      E:   9 
#      P:  11 
# incompatible hint groups: 11
#      P:  11 (TRINITY_GG_97_c2192_g1_i1)
# end gene g12148
Asue_scaffold3	AUGUSTUS	gene	17654161	17656296	.	+	.	ID=AsAtg12148
Asue_scaffold3	AUGUSTUS	mRNA	17654161	17656296	.	+	.	ID=AsAtg12148.t1;Parent=AsAtg12148
Asue_scaffold3	AUGUSTUS	CDS	17654390	17654497	.	+	0	ID=AsAtg12148.t1.cds;Parent=AsAtg12148.t1
Asue_scaffold3	AUGUSTUS	CDS	17654584	17654685	.	+	0	ID=AsAtg12148.t1.cds;Parent=AsAtg12148.t1
Asue_scaffold3	AUGUSTUS	CDS	17654773	17654885	.	+	0	ID=AsAtg12148.t1.cds;Parent=AsAtg12148.t1
Asue_scaffold3	AUGUSTUS	CDS	17655040	17655109	.	+	1	ID=AsAtg12148.t1.cds;Parent=AsAtg12148.t1
Asue_scaffold3	AUGUSTUS	CDS	17655284	17655361	.	+	0	ID=AsAtg12148.t1.cds;Parent=AsAtg12148.t1
Asue_scaffold3	AUGUSTUS	CDS	17655432	17655548	.	+	0	ID=AsAtg12148.t1.cds;Parent=AsAtg12148.t1
Asue_scaffold3	AUGUSTUS	CDS	17655648	17655730	.	+	0	ID=AsAtg12148.t1.cds;Parent=AsAtg12148.t1
Asue_scaffold3	AUGUSTUS	CDS	17655811	17655890	.	+	1	ID=AsAtg12148.t1.cds;Parent=AsAtg12148.t1
Asue_scaffold3	AUGUSTUS	CDS	17655970	17656029	.	+	2	ID=AsAtg12148.t1.cds;Parent=AsAtg12148.t1
Asue_scaffold3	AUGUSTUS	CDS	17656110	17656216	.	+	2	ID=AsAtg12148.t1.cds;Parent=AsAtg12148.t1
Asue_scaffold3	AUGUSTUS	exon	17654390	17654497	.	+	.	ID=AsAtg12148.t1.exon1;Parent=AsAtg12148.t1
Asue_scaffold3	AUGUSTUS	exon	17654584	17654685	.	+	.	ID=AsAtg12148.t1.exon2;Parent=AsAtg12148.t1
Asue_scaffold3	AUGUSTUS	exon	17654773	17654885	.	+	.	ID=AsAtg12148.t1.exon3;Parent=AsAtg12148.t1
Asue_scaffold3	AUGUSTUS	exon	17655040	17655109	.	+	.	ID=AsAtg12148.t1.exon4;Parent=AsAtg12148.t1
Asue_scaffold3	AUGUSTUS	exon	17655284	17655361	.	+	.	ID=AsAtg12148.t1.exon5;Parent=AsAtg12148.t1
Asue_scaffold3	AUGUSTUS	exon	17655432	17655548	.	+	.	ID=AsAtg12148.t1.exon6;Parent=AsAtg12148.t1
Asue_scaffold3	AUGUSTUS	exon	17655648	17655730	.	+	.	ID=AsAtg12148.t1.exon7;Parent=AsAtg12148.t1
Asue_scaffold3	AUGUSTUS	exon	17655811	17655890	.	+	.	ID=AsAtg12148.t1.exon8;Parent=AsAtg12148.t1
Asue_scaffold3	AUGUSTUS	exon	17655970	17656029	.	+	.	ID=AsAtg12148.t1.exon9;Parent=AsAtg12148.t1
Asue_scaffold3	AUGUSTUS	exon	17656110	17656216	.	+	.	ID=AsAtg12148.t1.exon10;Parent=AsAtg12148.t1
###
# start gene g12149
# protein sequence = [MAEGLVLKGIMRAHTDIVTAIATPIDNSDIIVTASRDKSIILWKLTKDDKSYGVAQRRLTGHSHFVEDVVLSSDGQFA
# LSGSWDGELRLWDLATGETTRRFVGHTKDVLSVAFSTDNRQIVSASRDRTIKLWNTLGECKYTISEGDGHKEWVSCVRFSPNTLVPTIVSASWDKTVK
# VWNLQNCKLRNSLVGHSGYLNTVAVSPDGSLCASGGKDGVILLWDLAEGKKLYSLEAGSIIHSLCFSPNRYWLCAATENSIRIWDLESKSVVEDLKVD
# LKSEAEKNEGGVGTGNQKKVIYCTSLNWSADGSTLFSGYTDGVVRVWGIGRY]
# Evidence for and against this transcript:
# % of transcript supported by hints (any source): 60
# CDS exons: 2/2
#      P:   2 
# CDS introns: 1/1
#      E:   1 
#      P:   1 
# 5'UTR exons and introns: 0/1
# 3'UTR exons and introns: 0/1
# hint groups fully obeyed: 2
#      E:   1 
#      P:   1 
# incompatible hint groups: 4
#      P:   4 (TRINITY_GG_97_c2108_g1_i1,AT3G18130.1)
# end gene g12149
Asue_scaffold3	AUGUSTUS	gene	17656531	17658011	.	+	.	ID=AsAtg12149
Asue_scaffold3	AUGUSTUS	mRNA	17656531	17658011	.	+	.	ID=AsAtg12149.t1;Parent=AsAtg12149
Asue_scaffold3	AUGUSTUS	CDS	17656588	17657466	.	+	0	ID=AsAtg12149.t1.cds;Parent=AsAtg12149.t1
Asue_scaffold3	AUGUSTUS	CDS	17657749	17657850	.	+	0	ID=AsAtg12149.t1.cds;Parent=AsAtg12149.t1
Asue_scaffold3	AUGUSTUS	exon	17656588	17657466	.	+	.	ID=AsAtg12149.t1.exon1;Parent=AsAtg12149.t1
Asue_scaffold3	AUGUSTUS	exon	17657749	17657850	.	+	.	ID=AsAtg12149.t1.exon2;Parent=AsAtg12149.t1
###
# start gene g12150
# protein sequence = [MAVSAGALAFPALSVRATLNPEIKDEQANISSTTSSSQKFTYSRASPAVRWPHLNLREIYDSTPSQTLSSPVSPIAGT
# PDSGDVVDSIASREEQKTKDETAVATRRRRVKKMNKVALIKAKDWRERVKFLTDKILSLKSNQFVADILDARLVQMTPTDYCFVVKSVGQESWQRALE
# VFEWLNLRHWHSPNARMVAAILGVLGRWNQESLAVEIFTRAEPTVGDRVQVYNAMMGVYSRSGKFSKAQELLDAMRQRGCVPDLISFNTLINARLKSG
# GLTPNLAVELLDMVRNSGLRPDAITYNTLLSACSRDSNLDGAVKVFEDMEAHRCQPDLWTYNAMISVYGRCGLAAEAERLFMELELKGFFPDAVTYNS
# LLYAFARERNTEKVKEVYQQMQKMGFGKDEMTYNTIIHMYGKQGQLDLALQLYKDMKGLSGRNPDAITYTVLIDSLGKANRTVEAAALMSEMLDVGIK
# PTLQTYSALICGYAKAGKREEAEDTFSCMLRSGTKPDNLAYSVMLDVLLRGNETRKAWGLYRDMISDGHTPSYTLYELMILGLMKENRSDDIQKTIRD
# MEELCGMNPLEISSVLVKGECFDLAARQLKVAITNGYELENDTLLSILGSYSSSGRHSEAFELLEFLKEHASGSKRLITEALIVLHCKVNNLSAALDE
# YFADPCVHGWCFGSSTMYETLLHCCFANEHYAEASQVFSDLRLSGWEASESVCKSMVVVYCKLGFPETAHQVVNQAETKGFHFACSPMYTDIIEAYGK
# QKLWQKAESVVGNLRQSGRTPDLKTWNSLMSAYAQCGCYERARAIFNTMMRDGPSPTVESINILLHALCVDGRLEELYVVVEELQDMGFKISKSSILL
# MLDAFARAGNIFEVKKIYSSMKAAGYLPTIRLYRMMIELLCKGKRVRDAEIMVSEMEEANFKVELAIWNSMLKMYTAIEDYKKTVQVYQRIKETGLEP
# DETTYNTLIIMYCRDRRPEEGYLLMQQMRNLGLDPKLDTYKSLISAFGKQKCLEQAEQLFEELLSKGLKLDRSFYHTMMKISRDSGSDSKAEKLLQMM
# KSAGIEPTLATMHLLMVSYSSSGNPQEAEKVLSNLKDTEVELTTLPYSSVIDAYLRSKDYNSGIERLLEMKKEGLEPDHRIWTCFVRAASFSKEKSEV
# MLLLKALEDIGFDLPIRLLAGRPELLVSEVDGWFEKLKSIEDNAALNFVNALLNLLWAFELRATASWVFQLGIKRGIFSLDVFRVADKDWGADFRRLS
# GGAALVALTLWLDHMQDASLEGYPESPKSVVLITGTAEYNGISLDKTLKACLWEMGSPFLPCKTRTGLLVAKAHSLRMWLKDSPFCFDLELKDSVSLP
# ESNSMDLIDGCFIRRGLVPAFNHIKERLGGFVSPKKFSRLALLPDEMRERVIKTDIXXXXXXXXXXXXXXMGNETNGINTRRKFVRSK]
# Evidence for and against this transcript:
# % of transcript supported by hints (any source): 77.8
# CDS exons: 4/4
#      P:   4 
# CDS introns: 3/3
#      E:   2 
#      P:   3 
# 5'UTR exons and introns: 0/1
# 3'UTR exons and introns: 0/1
# hint groups fully obeyed: 5
#      E:   2 
#      P:   3 
# incompatible hint groups: 6
#      P:   6 (AT3G18110.1,TRINITY_GG_97_c1337_g1_i1)
# end gene g12150
Asue_scaffold3	AUGUSTUS	gene	17659231	17664166	.	+	.	ID=AsAtg12150
Asue_scaffold3	AUGUSTUS	mRNA	17659231	17664166	.	+	.	ID=AsAtg12150.t1;Parent=AsAtg12150
Asue_scaffold3	AUGUSTUS	CDS	17659267	17662784	.	+	0	ID=AsAtg12150.t1.cds;Parent=AsAtg12150.t1
Asue_scaffold3	AUGUSTUS	CDS	17662944	17663144	.	+	1	ID=AsAtg12150.t1.cds;Parent=AsAtg12150.t1
Asue_scaffold3	AUGUSTUS	CDS	17663275	17663365	.	+	1	ID=AsAtg12150.t1.cds;Parent=AsAtg12150.t1
Asue_scaffold3	AUGUSTUS	CDS	17663506	17664018	.	+	0	ID=AsAtg12150.t1.cds;Parent=AsAtg12150.t1
Asue_scaffold3	AUGUSTUS	exon	17659267	17662784	.	+	.	ID=AsAtg12150.t1.exon1;Parent=AsAtg12150.t1
Asue_scaffold3	AUGUSTUS	exon	17662944	17663144	.	+	.	ID=AsAtg12150.t1.exon2;Parent=AsAtg12150.t1
Asue_scaffold3	AUGUSTUS	exon	17663275	17663365	.	+	.	ID=AsAtg12150.t1.exon3;Parent=AsAtg12150.t1
Asue_scaffold3	AUGUSTUS	exon	17663506	17664018	.	+	.	ID=AsAtg12150.t1.exon4;Parent=AsAtg12150.t1
###
# start gene g12151
# protein sequence = [MNRNSLXXXXXXXXXXXXXXXXXXLEDLRRACMVSDVNSDQFASKTGSIEPEGVGGGEIPSDSENEDDFEMLRTIKSQ
# LASSKDAGRSSGPPMGLSLLSDSESEDDFEMIRSIKSQLSLSMDVSLPPIGLSDDEEDDAFETLRAIRRRFSAYKNFDSEGKFMNDSHGKKKQVHNSD
# NEPSSEILSRSNTCESFPDHGKSVVTVPDSEDVQDGHMPAASSSFPEAARAFVDAIRRNRAYQKFLRGKLAEIEATIEQNEKHKKNVRIVKDFQASCK
# RITKLALCQRKDPRVELISTRKSGPCDSSEVIGPCDSFEGNDKKISPLTLGPAENPCVENYRMALEKYPISVKRRKWSTEENKNLAKGLKQEVQKILL
# SEAIERSSDLEGATYDIDTINESIGNLEITPEMIRQFLPKINWDSLDIKDRSAAECEARWMSSEDPLINHGPWTAAEDKNLLRTIEQTSLTDWVDIAV
# SLGTNRTPFQCLARYQRSLNPSILKKEWTAEEDDQLRTAVELFGEKDWQSVANVLKGRTGTQCSNRWKKSLRPTRKGTWSLEEDKRVKVAVTLFGSQN
# WHKISQFVPGRTQTQCRERWLNCLDPKVNRGKWTEEEDEKLREAIAEHGYSWSKVATNLSCRTDNQCLRRWKRLYPHQVALLQEARRLQKEASVGNFV
# DRESERPALVTSPILALPDISLEPEPDSVALKKKRKAKQKKSDAERQPKRRRKGLKNCSGDVCRQENETVCENEPNNGGEERMLALECHDEIQDNAKE
# KPKQRRKSVAETVCENEPNNVGEERMLALECDNEIQDNAKEKPKRRRKSVAETSNNITGLKKLTPRRRKISAVVPIKNQDAPN]
# Evidence for and against this transcript:
# % of transcript supported by hints (any source): 86.7
# CDS exons: 7/7
#      P:   7 
# CDS introns: 6/6
#      P:   6 
# 5'UTR exons and introns: 0/1
# 3'UTR exons and introns: 0/1
# hint groups fully obeyed: 6
#      P:   6 (AT3G18100.1)
# incompatible hint groups: 9
#      P:   9 (AT3G18100.3)
# end gene g12151
Asue_scaffold3	AUGUSTUS	gene	17664235	17668316	.	-	.	ID=AsAtg12151
Asue_scaffold3	AUGUSTUS	mRNA	17664235	17668316	.	-	.	ID=AsAtg12151.t1;Parent=AsAtg12151
Asue_scaffold3	AUGUSTUS	CDS	17664375	17664807	.	-	1	ID=AsAtg12151.t1.cds;Parent=AsAtg12151.t1
Asue_scaffold3	AUGUSTUS	CDS	17664892	17665395	.	-	1	ID=AsAtg12151.t1.cds;Parent=AsAtg12151.t1
Asue_scaffold3	AUGUSTUS	CDS	17665766	17666080	.	-	1	ID=AsAtg12151.t1.cds;Parent=AsAtg12151.t1
Asue_scaffold3	AUGUSTUS	CDS	17666212	17666364	.	-	1	ID=AsAtg12151.t1.cds;Parent=AsAtg12151.t1
Asue_scaffold3	AUGUSTUS	CDS	17666500	17666699	.	-	0	ID=AsAtg12151.t1.cds;Parent=AsAtg12151.t1
Asue_scaffold3	AUGUSTUS	CDS	17666834	17667306	.	-	2	ID=AsAtg12151.t1.cds;Parent=AsAtg12151.t1
Asue_scaffold3	AUGUSTUS	CDS	17667792	17668257	.	-	0	ID=AsAtg12151.t1.cds;Parent=AsAtg12151.t1
Asue_scaffold3	AUGUSTUS	exon	17664375	17664807	.	-	.	ID=AsAtg12151.t1.exon1;Parent=AsAtg12151.t1
Asue_scaffold3	AUGUSTUS	exon	17664892	17665395	.	-	.	ID=AsAtg12151.t1.exon2;Parent=AsAtg12151.t1
Asue_scaffold3	AUGUSTUS	exon	17665766	17666080	.	-	.	ID=AsAtg12151.t1.exon3;Parent=AsAtg12151.t1
Asue_scaffold3	AUGUSTUS	exon	17666212	17666364	.	-	.	ID=AsAtg12151.t1.exon4;Parent=AsAtg12151.t1
Asue_scaffold3	AUGUSTUS	exon	17666500	17666699	.	-	.	ID=AsAtg12151.t1.exon5;Parent=AsAtg12151.t1
Asue_scaffold3	AUGUSTUS	exon	17666834	17667306	.	-	.	ID=AsAtg12151.t1.exon6;Parent=AsAtg12151.t1
Asue_scaffold3	AUGUSTUS	exon	17667792	17668257	.	-	.	ID=AsAtg12151.t1.exon7;Parent=AsAtg12151.t1
###
# start gene g12152
# protein sequence = [MGNQTASEGTKELHALRIGPIIPVGSIGFSSTNPNIRCDTLSQQLFYPQKPLFKTLASECLEKEVLFNGQNAIVAVNV
# HLGYNQEDSIVMNKASLERGMFRSEQIRSYKAEVDTKDSEKRKKMDELVQFGKTYSKIGKVDSLEDDGFPFIGANMSTGDIVIGRCTESGADHSIKLK
# HTERGIVQKVVLSSNDEGKNFAAVSLRQVRSPCLGDKFSSMHGQKGVLGYLEEQQNFPFTIQGIVPDIVINPHAFPSRQTPGQLLEAALSKGIACPIQ
# KKEGSSAAYTKLTRHATPFSTPGVTEITEQLHRAGFSRWGNERVYNGRSGEMMRSLIFMGPTFYQRLVHMSEDKVKFRNTGPVHPLTRQPVADRKRFG
# GIRFGEMERDCLIAHGASANLHERLFTLSDSSQMHICRKCKTYANVIERTPSSGRKIRGPYCRVCASSDHVVRVYVPYGAKLLCQELFSMGITLNFDT
# KLC]
# Evidence for and against this transcript:
# % of transcript supported by hints (any source): 11.1
# CDS exons: 1/4
#      P:   1 
# CDS introns: 0/3
# 5'UTR exons and introns: 0/1
# 3'UTR exons and introns: 0/1
# hint groups fully obeyed: 0
# incompatible hint groups: 4
#      P:   4 (TRINITY_GG_97_c2778_g1_i1,TRINITY_GG_97_c1162_g1_i1,TRINITY_GG_97_c2053_g1_i1)
# end gene g12152
Asue_scaffold3	AUGUSTUS	gene	17668568	17670956	.	-	.	ID=AsAtg12152
Asue_scaffold3	AUGUSTUS	mRNA	17668568	17670956	.	-	.	ID=AsAtg12152.t1;Parent=AsAtg12152
Asue_scaffold3	AUGUSTUS	CDS	17668742	17669243	.	-	1	ID=AsAtg12152.t1.cds;Parent=AsAtg12152.t1
Asue_scaffold3	AUGUSTUS	CDS	17669796	17670103	.	-	0	ID=AsAtg12152.t1.cds;Parent=AsAtg12152.t1
Asue_scaffold3	AUGUSTUS	CDS	17670199	17670734	.	-	2	ID=AsAtg12152.t1.cds;Parent=AsAtg12152.t1
Asue_scaffold3	AUGUSTUS	CDS	17670817	17670892	.	-	0	ID=AsAtg12152.t1.cds;Parent=AsAtg12152.t1
Asue_scaffold3	AUGUSTUS	exon	17668742	17669243	.	-	.	ID=AsAtg12152.t1.exon1;Parent=AsAtg12152.t1
Asue_scaffold3	AUGUSTUS	exon	17669796	17670103	.	-	.	ID=AsAtg12152.t1.exon2;Parent=AsAtg12152.t1
Asue_scaffold3	AUGUSTUS	exon	17670199	17670734	.	-	.	ID=AsAtg12152.t1.exon3;Parent=AsAtg12152.t1
Asue_scaffold3	AUGUSTUS	exon	17670817	17670892	.	-	.	ID=AsAtg12152.t1.exon4;Parent=AsAtg12152.t1
###
# start gene g12153
# protein sequence = [MRHLISPPWXXXXXXXXXXXXXGESSLSAEKKKLHTGGLSRQSFPKGFVFGTATSAYQVEGETHQDGRGPSIWDAFVK
# IPGKIAKNATAEITVDQYHRYKEDVDLMKKLNFDAYRFSISWSRIFPEGSGKVNWKGVAYYNRLIDYMVQKGITPYANLYHYDLPLALENKYKGLLGR
# QAKQKGRVGILLDFVWYEPLTRSKADNLAAQRARDFHIGWFIHPLVYGEYPKTMQNIVKERLPKFTEKEVKMVKGSIDFVGINQYTTYYMSEPHPTTK
# PKDLGYQQDWNVEFGFAKLGKPIGPRAYSSWLYNVPWGMYKALMYMKERYGNPTMILSENGMDDPGNVTLAQGLHDTTRIKYYKDYLTNLKKARDDGA
# NVVGYFAWSLLDNFEWLSGYTSRFGIVYVDYKTLKRYPKMSAQWFKQLLKRNNK]
# Evidence for and against this transcript:
# % of transcript supported by hints (any source): 60.9
# CDS exons: 5/11
#      P:   5 
# CDS introns: 9/10
#      E:   9 
#      P:   5 
# 5'UTR exons and introns: 0/1
# 3'UTR exons and introns: 0/1
# hint groups fully obeyed: 9
#      E:   9 
# incompatible hint groups: 1
#      P:   1 (TRINITY_GG_97_c1533_g1_i1)
# end gene g12153
Asue_scaffold3	AUGUSTUS	gene	17674615	17677366	.	-	.	ID=AsAtg12153
Asue_scaffold3	AUGUSTUS	mRNA	17674615	17677366	.	-	.	ID=AsAtg12153.t1;Parent=AsAtg12153
Asue_scaffold3	AUGUSTUS	CDS	17674811	17674907	.	-	1	ID=AsAtg12153.t1.cds;Parent=AsAtg12153.t1
Asue_scaffold3	AUGUSTUS	CDS	17674987	17675167	.	-	2	ID=AsAtg12153.t1.cds;Parent=AsAtg12153.t1
Asue_scaffold3	AUGUSTUS	CDS	17675282	17675384	.	-	0	ID=AsAtg12153.t1.cds;Parent=AsAtg12153.t1
Asue_scaffold3	AUGUSTUS	CDS	17675476	17675507	.	-	2	ID=AsAtg12153.t1.cds;Parent=AsAtg12153.t1
Asue_scaffold3	AUGUSTUS	CDS	17675598	17675818	.	-	1	ID=AsAtg12153.t1.cds;Parent=AsAtg12153.t1
Asue_scaffold3	AUGUSTUS	CDS	17675919	17676034	.	-	0	ID=AsAtg12153.t1.cds;Parent=AsAtg12153.t1
Asue_scaffold3	AUGUSTUS	CDS	17676482	17676564	.	-	2	ID=AsAtg12153.t1.cds;Parent=AsAtg12153.t1
Asue_scaffold3	AUGUSTUS	CDS	17676643	17676714	.	-	2	ID=AsAtg12153.t1.cds;Parent=AsAtg12153.t1
Asue_scaffold3	AUGUSTUS	CDS	17676792	17676867	.	-	0	ID=AsAtg12153.t1.cds;Parent=AsAtg12153.t1
Asue_scaffold3	AUGUSTUS	CDS	17676970	17677028	.	-	2	ID=AsAtg12153.t1.cds;Parent=AsAtg12153.t1
Asue_scaffold3	AUGUSTUS	CDS	17677102	17677342	.	-	0	ID=AsAtg12153.t1.cds;Parent=AsAtg12153.t1
Asue_scaffold3	AUGUSTUS	exon	17674811	17674907	.	-	.	ID=AsAtg12153.t1.exon1;Parent=AsAtg12153.t1
Asue_scaffold3	AUGUSTUS	exon	17674987	17675167	.	-	.	ID=AsAtg12153.t1.exon2;Parent=AsAtg12153.t1
Asue_scaffold3	AUGUSTUS	exon	17675282	17675384	.	-	.	ID=AsAtg12153.t1.exon3;Parent=AsAtg12153.t1
Asue_scaffold3	AUGUSTUS	exon	17675476	17675507	.	-	.	ID=AsAtg12153.t1.exon4;Parent=AsAtg12153.t1
Asue_scaffold3	AUGUSTUS	exon	17675598	17675818	.	-	.	ID=AsAtg12153.t1.exon5;Parent=AsAtg12153.t1
Asue_scaffold3	AUGUSTUS	exon	17675919	17676034	.	-	.	ID=AsAtg12153.t1.exon6;Parent=AsAtg12153.t1
Asue_scaffold3	AUGUSTUS	exon	17676482	17676564	.	-	.	ID=AsAtg12153.t1.exon7;Parent=AsAtg12153.t1
Asue_scaffold3	AUGUSTUS	exon	17676643	17676714	.	-	.	ID=AsAtg12153.t1.exon8;Parent=AsAtg12153.t1
Asue_scaffold3	AUGUSTUS	exon	17676792	17676867	.	-	.	ID=AsAtg12153.t1.exon9;Parent=AsAtg12153.t1
Asue_scaffold3	AUGUSTUS	exon	17676970	17677028	.	-	.	ID=AsAtg12153.t1.exon10;Parent=AsAtg12153.t1
Asue_scaffold3	AUGUSTUS	exon	17677102	17677342	.	-	.	ID=AsAtg12153.t1.exon11;Parent=AsAtg12153.t1
###
# start gene g12154
# protein sequence = [MFLFLLLLSASRSGEESPSGDGVPLASGDLNRKSFPEGFLFGTATSAYQVEGETHQDGRGPSIWDAFVKDPGKIANNA
# TAEITVDQYHRYKEDVDLMQNLNFDAYRFSISWSRIFPEGTGKINWNGVAYYNKLIDYLIQKGITPYANLYHYDLPLALEQKYQGLLSKQEKQKGRVG
# ILLDFVWFEPLTSSKADNDAAQRARDFHVGWFIHPIVYGEYPNTLQNIVKERLPKFTEEEVKMVKGSIDFVGINQYTTYFMSDPKISTTPKDLGYQQD
# WNVTFNFAKNGTPIGPRAHSEWLYNVPWGMYKALMYIKERYGNPTMILSENGMDDPGNITLTQGLNDTTRVKYYRDYLVQLKKAVDDGANLTGYFAWS
# LLDNFEWLSGYTSRFGIVYVDYKDLKRYPKMSALWFKQLLKRDQK]
# Evidence for and against this transcript:
# % of transcript supported by hints (any source): 0
# CDS exons: 0/11
# CDS introns: 0/10
# 5'UTR exons and introns: 0/1
# 3'UTR exons and introns: 0/1
# hint groups fully obeyed: 0
# incompatible hint groups: 0
# protein sequence = [MFLFLLLLSASRSGEESPSGDGVPLASGDLNRKSFPEGFLFGTATSAYQVEGETHQDGRGPSIWDAFVKDPGKIANNA
# TAEITVDQYHRYKEDVDLMQNLNFDAYRFSISWSRIFPEGTGKINWNGVAYYNKLIDYLIQKGITPYANLYHYDLPLALEQKYQGLLSKQVV]
# Evidence for and against this transcript:
# % of transcript supported by hints (any source): 0
# CDS exons: 0/5
# CDS introns: 0/4
# 5'UTR exons and introns: 0/1
# 3'UTR exons and introns: 0/1
# hint groups fully obeyed: 0
# incompatible hint groups: 0
# end gene g12154
Asue_scaffold3	AUGUSTUS	gene	17678841	17681656	.	-	.	ID=AsAtg12154
Asue_scaffold3	AUGUSTUS	mRNA	17678841	17681656	.	-	.	ID=AsAtg12154.t1;Parent=AsAtg12154
Asue_scaffold3	AUGUSTUS	CDS	17678978	17679074	.	-	1	ID=AsAtg12154.t1.cds;Parent=AsAtg12154.t1
Asue_scaffold3	AUGUSTUS	CDS	17679171	17679351	.	-	2	ID=AsAtg12154.t1.cds;Parent=AsAtg12154.t1
Asue_scaffold3	AUGUSTUS	CDS	17679419	17679521	.	-	0	ID=AsAtg12154.t1.cds;Parent=AsAtg12154.t1
Asue_scaffold3	AUGUSTUS	CDS	17679614	17679645	.	-	2	ID=AsAtg12154.t1.cds;Parent=AsAtg12154.t1
Asue_scaffold3	AUGUSTUS	CDS	17679888	17680108	.	-	1	ID=AsAtg12154.t1.cds;Parent=AsAtg12154.t1
Asue_scaffold3	AUGUSTUS	CDS	17680199	17680314	.	-	0	ID=AsAtg12154.t1.cds;Parent=AsAtg12154.t1
Asue_scaffold3	AUGUSTUS	CDS	17680759	17680841	.	-	2	ID=AsAtg12154.t1.cds;Parent=AsAtg12154.t1
Asue_scaffold3	AUGUSTUS	CDS	17680917	17680988	.	-	2	ID=AsAtg12154.t1.cds;Parent=AsAtg12154.t1
Asue_scaffold3	AUGUSTUS	CDS	17681065	17681140	.	-	0	ID=AsAtg12154.t1.cds;Parent=AsAtg12154.t1
Asue_scaffold3	AUGUSTUS	CDS	17681261	17681319	.	-	2	ID=AsAtg12154.t1.cds;Parent=AsAtg12154.t1
Asue_scaffold3	AUGUSTUS	CDS	17681413	17681626	.	-	0	ID=AsAtg12154.t1.cds;Parent=AsAtg12154.t1
Asue_scaffold3	AUGUSTUS	exon	17678978	17679074	.	-	.	ID=AsAtg12154.t1.exon1;Parent=AsAtg12154.t1
Asue_scaffold3	AUGUSTUS	exon	17679171	17679351	.	-	.	ID=AsAtg12154.t1.exon2;Parent=AsAtg12154.t1
Asue_scaffold3	AUGUSTUS	exon	17679419	17679521	.	-	.	ID=AsAtg12154.t1.exon3;Parent=AsAtg12154.t1
Asue_scaffold3	AUGUSTUS	exon	17679614	17679645	.	-	.	ID=AsAtg12154.t1.exon4;Parent=AsAtg12154.t1
Asue_scaffold3	AUGUSTUS	exon	17679888	17680108	.	-	.	ID=AsAtg12154.t1.exon5;Parent=AsAtg12154.t1
Asue_scaffold3	AUGUSTUS	exon	17680199	17680314	.	-	.	ID=AsAtg12154.t1.exon6;Parent=AsAtg12154.t1
Asue_scaffold3	AUGUSTUS	exon	17680759	17680841	.	-	.	ID=AsAtg12154.t1.exon7;Parent=AsAtg12154.t1
Asue_scaffold3	AUGUSTUS	exon	17680917	17680988	.	-	.	ID=AsAtg12154.t1.exon8;Parent=AsAtg12154.t1
Asue_scaffold3	AUGUSTUS	exon	17681065	17681140	.	-	.	ID=AsAtg12154.t1.exon9;Parent=AsAtg12154.t1
Asue_scaffold3	AUGUSTUS	exon	17681261	17681319	.	-	.	ID=AsAtg12154.t1.exon10;Parent=AsAtg12154.t1
Asue_scaffold3	AUGUSTUS	exon	17681413	17681626	.	-	.	ID=AsAtg12154.t1.exon11;Parent=AsAtg12154.t1
Asue_scaffold3	AUGUSTUS	mRNA	17680346	17681656	.	-	.	ID=AsAtg12154.t2;Parent=AsAtg12154
Asue_scaffold3	AUGUSTUS	CDS	17680750	17680841	.	-	2	ID=AsAtg12154.t2.cds;Parent=AsAtg12154.t2
Asue_scaffold3	AUGUSTUS	CDS	17680917	17680988	.	-	2	ID=AsAtg12154.t2.cds;Parent=AsAtg12154.t2
Asue_scaffold3	AUGUSTUS	CDS	17681065	17681140	.	-	0	ID=AsAtg12154.t2.cds;Parent=AsAtg12154.t2
Asue_scaffold3	AUGUSTUS	CDS	17681261	17681319	.	-	2	ID=AsAtg12154.t2.cds;Parent=AsAtg12154.t2
Asue_scaffold3	AUGUSTUS	CDS	17681413	17681626	.	-	0	ID=AsAtg12154.t2.cds;Parent=AsAtg12154.t2
Asue_scaffold3	AUGUSTUS	exon	17680750	17680841	.	-	.	ID=AsAtg12154.t2.exon1;Parent=AsAtg12154.t2
Asue_scaffold3	AUGUSTUS	exon	17680917	17680988	.	-	.	ID=AsAtg12154.t2.exon2;Parent=AsAtg12154.t2
Asue_scaffold3	AUGUSTUS	exon	17681065	17681140	.	-	.	ID=AsAtg12154.t2.exon3;Parent=AsAtg12154.t2
Asue_scaffold3	AUGUSTUS	exon	17681261	17681319	.	-	.	ID=AsAtg12154.t2.exon4;Parent=AsAtg12154.t2
Asue_scaffold3	AUGUSTUS	exon	17681413	17681626	.	-	.	ID=AsAtg12154.t2.exon5;Parent=AsAtg12154.t2
###
# start gene g12155
# protein sequence = [MELSETYACVPSTERGRGILISGNSKSDTILYTNGRSVVTLDLNNPLKVSIYGEHAYPATVARYSPNGEWIASGDVSG
# TVRIWGAYNDHVLKNEFKVLAGRIDDLQWSADGMRIVASGDGKGKSLVRAFMWDSGSNVGEFDGHSRRVLSCAIKPTRPFRIVTCGEDFLVNFYEGPP
# FKFKLSSREHSNFVNCVRFAPDGSKFITVGSDKKGIIYDGKTCEILGELSSDDGHKGSIYAVSWSPDGKQVLTVSADKSAKVWDITDNGSGTLNTTLN
# CPGSSGGVDDMLVGCLWQNDHIVTVSLGGTISIFSASDLDKSPFQFSGHMKNVSSLAVLKGNADYILSGSYDGLICKWMLGRGFCGKLQRTQNSQIKC
# FAAHEEEIVTSGYDNKISRISYKDDQCTNEESIDIGNQPKDLSLAPLSPDLLLVTFESGVVFLRDGKVVSTINLGFTVTALAVTPDGTEAVIGSQDGK
# LHLYSINGDSLTEEAVLERHRGAISVIRYSPDLSMFASADLNREAVVWDRVSREMKLKNMLYHSARINCLAWSPNSTMVATGSLDTCVIVYEVDKPAA
# SRMTIKGAHLGGVYGLGFADDSHVVSSGEDACIRVWSLTPQ]
# Evidence for and against this transcript:
# % of transcript supported by hints (any source): 84.6
# CDS exons: 6/6
#      P:   6 
# CDS introns: 5/5
#      E:   5 
#      P:   5 
# 5'UTR exons and introns: 0/1
# 3'UTR exons and introns: 0/1
# hint groups fully obeyed: 10
#      E:   5 
#      P:   5 
# incompatible hint groups: 8
#      P:   8 (AT3G18060.1,TRINITY_GG_97_c1482_g1_i1)
# end gene g12155
Asue_scaffold3	AUGUSTUS	gene	17683148	17686306	.	-	.	ID=AsAtg12155
Asue_scaffold3	AUGUSTUS	mRNA	17683148	17686306	.	-	.	ID=AsAtg12155.t1;Parent=AsAtg12155
Asue_scaffold3	AUGUSTUS	CDS	17683323	17683580	.	-	0	ID=AsAtg12155.t1.cds;Parent=AsAtg12155.t1
Asue_scaffold3	AUGUSTUS	CDS	17683664	17684071	.	-	0	ID=AsAtg12155.t1.cds;Parent=AsAtg12155.t1
Asue_scaffold3	AUGUSTUS	CDS	17684456	17684881	.	-	0	ID=AsAtg12155.t1.cds;Parent=AsAtg12155.t1
Asue_scaffold3	AUGUSTUS	CDS	17685162	17685348	.	-	1	ID=AsAtg12155.t1.cds;Parent=AsAtg12155.t1
Asue_scaffold3	AUGUSTUS	CDS	17685473	17685634	.	-	1	ID=AsAtg12155.t1.cds;Parent=AsAtg12155.t1
Asue_scaffold3	AUGUSTUS	CDS	17685860	17686248	.	-	0	ID=AsAtg12155.t1.cds;Parent=AsAtg12155.t1
Asue_scaffold3	AUGUSTUS	exon	17683323	17683580	.	-	.	ID=AsAtg12155.t1.exon1;Parent=AsAtg12155.t1
Asue_scaffold3	AUGUSTUS	exon	17683664	17684071	.	-	.	ID=AsAtg12155.t1.exon2;Parent=AsAtg12155.t1
Asue_scaffold3	AUGUSTUS	exon	17684456	17684881	.	-	.	ID=AsAtg12155.t1.exon3;Parent=AsAtg12155.t1
Asue_scaffold3	AUGUSTUS	exon	17685162	17685348	.	-	.	ID=AsAtg12155.t1.exon4;Parent=AsAtg12155.t1
Asue_scaffold3	AUGUSTUS	exon	17685473	17685634	.	-	.	ID=AsAtg12155.t1.exon5;Parent=AsAtg12155.t1
Asue_scaffold3	AUGUSTUS	exon	17685860	17686248	.	-	.	ID=AsAtg12155.t1.exon6;Parent=AsAtg12155.t1
###
# start gene g12156
# protein sequence = [MFQHAPSSIXXXXXXXXXXXXPVSPEPVTVQPFRVKSSPPATIPAFPEQSDFSGCPLDLPEDLFHGIKSACSGKKLHK
# GKCCPVLGAWLYSAYSTTALSRSISAAARNSSSSSAAVTTPEEDMPLLPDDSETCVDGLGKSLRQRGIELTRPNETCDVVYCYCGIRLHPLSCSEAFR
# VNDEGRLVGDERVDRLETDCLSGSHNNADGFSPLLGCNKCLNSLYKLNPKKTSGTRNPSKEDRNRTAKMHNKDCVLMGLTWLLAKNRTAYFPTVTSVL
# RAVMLNHDGVPRSCALGSDGMPLAVDSSEFSNGSPTSLQYPHHLVHFLLYSVITLVLIRSW]
# Evidence for and against this transcript:
# % of transcript supported by hints (any source): 60
# CDS exons: 2/2
#      P:   2 
# CDS introns: 1/1
#      E:   1 
#      P:   1 
# 5'UTR exons and introns: 0/1
# 3'UTR exons and introns: 0/1
# hint groups fully obeyed: 2
#      E:   1 
#      P:   1 
# incompatible hint groups: 4
#      P:   4 (AT3G18050.1,TRINITY_GG_97_c1968_g1_i1)
# end gene g12156
Asue_scaffold3	AUGUSTUS	gene	17687312	17689256	.	-	.	ID=AsAtg12156
Asue_scaffold3	AUGUSTUS	mRNA	17687312	17689256	.	-	.	ID=AsAtg12156.t1;Parent=AsAtg12156
Asue_scaffold3	AUGUSTUS	CDS	17687534	17687875	.	-	0	ID=AsAtg12156.t1.cds;Parent=AsAtg12156.t1
Asue_scaffold3	AUGUSTUS	CDS	17688515	17689180	.	-	0	ID=AsAtg12156.t1.cds;Parent=AsAtg12156.t1
Asue_scaffold3	AUGUSTUS	exon	17687534	17687875	.	-	.	ID=AsAtg12156.t1.exon1;Parent=AsAtg12156.t1
Asue_scaffold3	AUGUSTUS	exon	17688515	17689180	.	-	.	ID=AsAtg12156.t1.exon2;Parent=AsAtg12156.t1
###
# start gene g12157
# protein sequence = [MDPHKKVALETEFFTEYGEASRYQIQEVIGKGSYGVVASAIDTHSGEKVAIKKINDVFEHVSDATRILREIKLLRLLR
# HPDIVEIKHVMLPPSRREFRDIYVVFELMESDLHQVIKANDDLTPEHYQFFLYQLLRGLKFIHTANVFHRDLKPKNILANSDCKLKICDFGLARVSFN
# DAPSAIFWTDYVATRWYRAPELCGSFFSKYTPAIDIWSIGCIFAEMLTGKPLFPGKNVVHQLDIMTDLLGTPPPEAIARIRNEKARRYLGNMRRKPPV
# PFTHKFPHVDPLALRLLHRLLAFDPKDRPSAEEALADPYFYGLANVDREPSTQPIPKLEFEFERRKITKEDVRELIYREILEYHPQMLQEYLRGGEQT
# SFMYPSGVDRFKRQFAHLEENYGKGEKGSPLQRQHASLPRERVPAPKKDNGSHNHDIENRSIASLVTTLESPPTSQHEGSDYRNGTSQTGYSARSLLK
# SASISASKCIGMKPRNKSEYGESNNDTVDALSQKVAALHT]
# Evidence for and against this transcript:
# % of transcript supported by hints (any source): 80
# CDS exons: 10/11
#      P:  10 
# CDS introns: 10/10
#      E:  10 
#      P:   9 
# 5'UTR exons and introns: 0/3
# 3'UTR exons and introns: 0/1
# hint groups fully obeyed: 20
#      E:  10 
#      P:  10 
# incompatible hint groups: 10
#      P:  10 (TRINITY_GG_97_c630_g1_i1)
# end gene g12157
Asue_scaffold3	AUGUSTUS	gene	17691752	17696806	.	-	.	ID=AsAtg12157
Asue_scaffold3	AUGUSTUS	mRNA	17691752	17696806	.	-	.	ID=AsAtg12157.t1;Parent=AsAtg12157
Asue_scaffold3	AUGUSTUS	CDS	17691967	17692032	.	-	0	ID=AsAtg12157.t1.cds;Parent=AsAtg12157.t1
Asue_scaffold3	AUGUSTUS	CDS	17692120	17692351	.	-	1	ID=AsAtg12157.t1.cds;Parent=AsAtg12157.t1
Asue_scaffold3	AUGUSTUS	CDS	17692460	17692561	.	-	1	ID=AsAtg12157.t1.cds;Parent=AsAtg12157.t1
Asue_scaffold3	AUGUSTUS	CDS	17692653	17692726	.	-	0	ID=AsAtg12157.t1.cds;Parent=AsAtg12157.t1
Asue_scaffold3	AUGUSTUS	CDS	17692870	17693007	.	-	0	ID=AsAtg12157.t1.cds;Parent=AsAtg12157.t1
Asue_scaffold3	AUGUSTUS	CDS	17693123	17693278	.	-	0	ID=AsAtg12157.t1.cds;Parent=AsAtg12157.t1
Asue_scaffold3	AUGUSTUS	CDS	17693591	17693740	.	-	0	ID=AsAtg12157.t1.cds;Parent=AsAtg12157.t1
Asue_scaffold3	AUGUSTUS	CDS	17693845	17693904	.	-	0	ID=AsAtg12157.t1.cds;Parent=AsAtg12157.t1
Asue_scaffold3	AUGUSTUS	CDS	17693996	17694123	.	-	2	ID=AsAtg12157.t1.cds;Parent=AsAtg12157.t1
Asue_scaffold3	AUGUSTUS	CDS	17694216	17694624	.	-	0	ID=AsAtg12157.t1.cds;Parent=AsAtg12157.t1
Asue_scaffold3	AUGUSTUS	CDS	17695301	17695318	.	-	0	ID=AsAtg12157.t1.cds;Parent=AsAtg12157.t1
Asue_scaffold3	AUGUSTUS	exon	17691967	17692032	.	-	.	ID=AsAtg12157.t1.exon1;Parent=AsAtg12157.t1
Asue_scaffold3	AUGUSTUS	exon	17692120	17692351	.	-	.	ID=AsAtg12157.t1.exon2;Parent=AsAtg12157.t1
Asue_scaffold3	AUGUSTUS	exon	17692460	17692561	.	-	.	ID=AsAtg12157.t1.exon3;Parent=AsAtg12157.t1
Asue_scaffold3	AUGUSTUS	exon	17692653	17692726	.	-	.	ID=AsAtg12157.t1.exon4;Parent=AsAtg12157.t1
Asue_scaffold3	AUGUSTUS	exon	17692870	17693007	.	-	.	ID=AsAtg12157.t1.exon5;Parent=AsAtg12157.t1
Asue_scaffold3	AUGUSTUS	exon	17693123	17693278	.	-	.	ID=AsAtg12157.t1.exon6;Parent=AsAtg12157.t1
Asue_scaffold3	AUGUSTUS	exon	17693591	17693740	.	-	.	ID=AsAtg12157.t1.exon7;Parent=AsAtg12157.t1
Asue_scaffold3	AUGUSTUS	exon	17693845	17693904	.	-	.	ID=AsAtg12157.t1.exon8;Parent=AsAtg12157.t1
Asue_scaffold3	AUGUSTUS	exon	17693996	17694123	.	-	.	ID=AsAtg12157.t1.exon9;Parent=AsAtg12157.t1
Asue_scaffold3	AUGUSTUS	exon	17694216	17694624	.	-	.	ID=AsAtg12157.t1.exon10;Parent=AsAtg12157.t1
Asue_scaffold3	AUGUSTUS	exon	17695301	17695318	.	-	.	ID=AsAtg12157.t1.exon11;Parent=AsAtg12157.t1
###
# start gene g12158
# protein sequence = [MDPSLGDPHHPPQFTPFPHFPTSNHHPLGPNPYNNHVVFXXXXXXXXXXXXXXMFQSSPHVSMPHPPYSEMICAAIAA
# LNEPDGSSKMAISRYIERCYTGLTSAHAALLTHHLKTLKTSGVLSMVKKSYKXXXXXXXXXXXXXXXXXXXQGLDVPRSEILYSSNNDPMASGSASQP
# LKRGRGRPXXXXXXXXXXXLQQLPPTNQVQANGQPIWEQQQVQSPVPVPTPVIESAKRGPGRPRKNGSAAPATAPIVQASVMAGIMKRRGRPPGRRAA
# GRQRKPKSVSSTASVYPYVANGARRRGRPRRVVDPSSIVSVAPVGGENVAAVAPGMKRGRGRPPKIGGVISRLIMKPKRGRGRPVGRPRKIGTSVTTG
# TQDSGELKKKFDIFQVKVKEIVKVLKDGVTSENQAVVQAIKDLEALTVTETVEPQAMEEVQPEETAAPQTEAQQTEAAETXXXXXXXXXXXXXXXXXX
# XXXXXXXXLF]
# Evidence for and against this transcript:
# % of transcript supported by hints (any source): 33.3
# CDS exons: 0/4
# CDS introns: 3/3
#      E:   3 
# 5'UTR exons and introns: 0/1
# 3'UTR exons and introns: 0/1
# hint groups fully obeyed: 3
#      E:   3 
# incompatible hint groups: 0
# end gene g12158
Asue_scaffold3	AUGUSTUS	gene	17698241	17701155	.	+	.	ID=AsAtg12158
Asue_scaffold3	AUGUSTUS	mRNA	17698241	17701155	.	+	.	ID=AsAtg12158.t1;Parent=AsAtg12158
Asue_scaffold3	AUGUSTUS	CDS	17698557	17698766	.	+	0	ID=AsAtg12158.t1.cds;Parent=AsAtg12158.t1
Asue_scaffold3	AUGUSTUS	CDS	17698853	17699734	.	+	0	ID=AsAtg12158.t1.cds;Parent=AsAtg12158.t1
Asue_scaffold3	AUGUSTUS	CDS	17700278	17700343	.	+	0	ID=AsAtg12158.t1.cds;Parent=AsAtg12158.t1
Asue_scaffold3	AUGUSTUS	CDS	17700447	17700731	.	+	0	ID=AsAtg12158.t1.cds;Parent=AsAtg12158.t1
Asue_scaffold3	AUGUSTUS	exon	17698557	17698766	.	+	.	ID=AsAtg12158.t1.exon1;Parent=AsAtg12158.t1
Asue_scaffold3	AUGUSTUS	exon	17698853	17699734	.	+	.	ID=AsAtg12158.t1.exon2;Parent=AsAtg12158.t1
Asue_scaffold3	AUGUSTUS	exon	17700278	17700343	.	+	.	ID=AsAtg12158.t1.exon3;Parent=AsAtg12158.t1
Asue_scaffold3	AUGUSTUS	exon	17700447	17700731	.	+	.	ID=AsAtg12158.t1.exon4;Parent=AsAtg12158.t1
###
# start gene g12159
# protein sequence = [MENGKRDRQDMEMNTTPRKPRVLLAASGSVAAIKFGNLCHCFTEWAEVRAVVTKSSLHFLDKLSLPQEVTLYTDEDEW
# SRWNKIGDPVLHIELRRWADVLVIAPLSANTLGKIAGGLCDNLLTCIIRAWDYTKPLFVAPAMNTLMWNNPFTERHLLSLDELGITLIPPIKKRLACG
# DYGNGAMAEPSLIYSTVRLFWESQAHQQTGGTS]
# Evidence for and against this transcript:
# % of transcript supported by hints (any source): 60
# CDS exons: 2/2
#      P:   2 
# CDS introns: 1/1
#      E:   1 
#      P:   1 
# 5'UTR exons and introns: 0/1
# 3'UTR exons and introns: 0/1
# hint groups fully obeyed: 1
#      E:   1 
# incompatible hint groups: 1
#      P:   1 (AT3G18030.1)
# end gene g12159
Asue_scaffold3	AUGUSTUS	gene	17701401	17702521	.	+	.	ID=AsAtg12159
Asue_scaffold3	AUGUSTUS	mRNA	17701401	17702521	.	+	.	ID=AsAtg12159.t1;Parent=AsAtg12159
Asue_scaffold3	AUGUSTUS	CDS	17701486	17701821	.	+	0	ID=AsAtg12159.t1.cds;Parent=AsAtg12159.t1
Asue_scaffold3	AUGUSTUS	CDS	17701940	17702233	.	+	0	ID=AsAtg12159.t1.cds;Parent=AsAtg12159.t1
Asue_scaffold3	AUGUSTUS	exon	17701486	17701821	.	+	.	ID=AsAtg12159.t1.exon1;Parent=AsAtg12159.t1
Asue_scaffold3	AUGUSTUS	exon	17701940	17702233	.	+	.	ID=AsAtg12159.t1.exon2;Parent=AsAtg12159.t1
###
# start gene g12160
# protein sequence = [MFFVTRLRLRARENGFFFSKSLSFSSASVLKSDDVEGEDDAIEAEDRRRSVTDRAYWRRRIHSICAVRRNPDEALRIL
# DGLCLRGYRPDSLNLSSVIHSLCDAGRFDEAHRRFLLFLASGFIPDERTCNVIIARLLYSRSPVSTLGVIHRLIGFKKEFVPSLTNYNRLMNQLCTIY
# RVIDAHKLVFDMRNRGHLPDVVTFTTLIGGYCEIRELEVAHKVFDEMRVCGIRPNSLTLSVLIGGFLKMRDVETGRKLMKELWEYMKNETDTTMKTAA
# FANLVDSMCREGYFNDIFEIAENMSLCESVNVEFAYGHMIDSLCRYRRNHGAARIVYIMKSKGLKPRRTSYNAIIHGLCKDGGCMRAYQLLEEGSEFE
# FFPSEYTYKLLMESLCKELDTGKARNVLELMLRKEGADRTRIYNIYLRGLCVMDNPTEILNVLVSMLQGDCRPDEYTLNTVINGLCKMGRVDDAMKVL
# DDMMTGKFCAPDAVTLNTVMCGLLAQGRAEEALDVLNRVMPENKIKPGVVAYNAVIRGLFKLHKGDEAMSVFGQLEKASVTADSTTYAIIIDGLCVTN
# KVDMAKKFWDDVIWPSGRHDAFVYAAFLKGLCQSGYLSDACHFLYDLADSGAIPNVVCYNTVIAECSRSGLKREAYQILEEMRKNGQAPDAVTWRILD
# KLHDSMDLTVERELISNPATSG]
# Evidence for and against this transcript:
# % of transcript supported by hints (any source): 33.3
# CDS exons: 1/1
#      P:   1 
# CDS introns: 0/0
# 5'UTR exons and introns: 0/1
# 3'UTR exons and introns: 0/1
# hint groups fully obeyed: 0
# incompatible hint groups: 3
#      P:   3 (TRINITY_GG_97_c1484_g1_i1,AT3G18020.1)
# end gene g12160
Asue_scaffold3	AUGUSTUS	gene	17702567	17704696	.	-	.	ID=AsAtg12160
Asue_scaffold3	AUGUSTUS	mRNA	17702567	17704696	.	-	.	ID=AsAtg12160.t1;Parent=AsAtg12160
Asue_scaffold3	AUGUSTUS	CDS	17702601	17704667	.	-	0	ID=AsAtg12160.t1.cds;Parent=AsAtg12160.t1
Asue_scaffold3	AUGUSTUS	exon	17702601	17704667	.	-	.	ID=AsAtg12160.t1.exon1;Parent=AsAtg12160.t1
###
# start gene g12161
# protein sequence = [MWTMGYNEGGADSFNGGRKLRPLIPRLTSCPTAAVNTNSDHRFNMAVVTMTAEQNKRELMMLNSEPQHPPVMVSSRWN
# PTPDQLRVLEELYRQGTRTPSADHIQQITAQLRRYGKIEGKNVFYWFQNHKARERQKRRRQMETGHEETVLSTASLVSNHGFDKKDPPGYKVEQVKNW
# ICSKPSRDYHLEEPANIRVEHNARCGGDERRSFLGINTTWQMMQLPPSFYSSSHHHHQRNLILNSPTVSSNMSNSNNAVSASKDTVTVSPVFLRTREA
# TNTETCHRNGDDNKDQEQHEDCSNGELDHQEQTLELFPLRKEGFCSDGEKDKNISGIHCFYEFLPLKN]
# Evidence for and against this transcript:
# % of transcript supported by hints (any source): 0
# CDS exons: 0/4
# CDS introns: 0/3
# 5'UTR exons and introns: 0/1
# 3'UTR exons and introns: 0/1
# hint groups fully obeyed: 0
# incompatible hint groups: 0
# end gene g12161
Asue_scaffold3	AUGUSTUS	gene	17706741	17709000	.	+	.	ID=AsAtg12161
Asue_scaffold3	AUGUSTUS	mRNA	17706741	17709000	.	+	.	ID=AsAtg12161.t1;Parent=AsAtg12161
Asue_scaffold3	AUGUSTUS	CDS	17706934	17707069	.	+	0	ID=AsAtg12161.t1.cds;Parent=AsAtg12161.t1
Asue_scaffold3	AUGUSTUS	CDS	17707173	17707535	.	+	2	ID=AsAtg12161.t1.cds;Parent=AsAtg12161.t1
Asue_scaffold3	AUGUSTUS	CDS	17707665	17707702	.	+	2	ID=AsAtg12161.t1.cds;Parent=AsAtg12161.t1
Asue_scaffold3	AUGUSTUS	CDS	17708471	17708962	.	+	0	ID=AsAtg12161.t1.cds;Parent=AsAtg12161.t1
Asue_scaffold3	AUGUSTUS	exon	17706934	17707069	.	+	.	ID=AsAtg12161.t1.exon1;Parent=AsAtg12161.t1
Asue_scaffold3	AUGUSTUS	exon	17707173	17707535	.	+	.	ID=AsAtg12161.t1.exon2;Parent=AsAtg12161.t1
Asue_scaffold3	AUGUSTUS	exon	17707665	17707702	.	+	.	ID=AsAtg12161.t1.exon3;Parent=AsAtg12161.t1
Asue_scaffold3	AUGUSTUS	exon	17708471	17708962	.	+	.	ID=AsAtg12161.t1.exon4;Parent=AsAtg12161.t1
###
# start gene g12162
# protein sequence = [MAASYEEERDIQKNYWIEHSADLTVEAMMLDSRASDLDKEERPEVLSLLPPYEGKSVLELGAGIGRFTGELAQKAGEL
# IALDFIDNVIKKNESINGHYKNVKFMCADVTSPDLKITDGSLDLIFSNWLLMYLSDKEVELLAERMVGWIKVGGYIFFRESCFHQSGDSKRKSNPTHY
# REPRFYSKVFQECQTRDAAGNSFELSMIGCKCIGAYVKNKKNQNQICWIWQKVSSENDRGFQRFLDNVQYKSSGILRYERVFGQGFVSTGGLETTKEF
# VEKMNLKPGQKVLDVGCGIGGGDFYMAEKFDVHVVGIDLSVNMISFALERAIGLSCSVEFEVADCTTKHYPDNSFDVIYSRDTILHIQDKPALFRTFF
# KWLKPGGKVLISDYCRSPKTPSAEFSEYIKQRGYDLHDVQAYGQMLKDAGFTDVIAEDRTDQFMQVLKRELDRVEKEKEKFISDFSKEDYDDIVGGWK
# SKLERCASDEQKWGLFIANKN]
# Evidence for and against this transcript:
# % of transcript supported by hints (any source): 92
# CDS exons: 12/12
#      P:  12 
# CDS introns: 11/11
#      E:  11 
#      P:  11 
# 5'UTR exons and introns: 0/1
# 3'UTR exons and introns: 0/1
# hint groups fully obeyed: 24
#      E:  11 
#      P:  13 
# incompatible hint groups: 13
#      P:  13 (AT3G18000.1,TRINITY_GG_97_c613_g1_i1,AT3G17998.1)
# end gene g12162
Asue_scaffold3	AUGUSTUS	gene	17712254	17715756	.	-	.	ID=AsAtg12162
Asue_scaffold3	AUGUSTUS	mRNA	17712254	17715756	.	-	.	ID=AsAtg12162.t1;Parent=AsAtg12162
Asue_scaffold3	AUGUSTUS	CDS	17712786	17712884	.	-	0	ID=AsAtg12162.t1.cds;Parent=AsAtg12162.t1
Asue_scaffold3	AUGUSTUS	CDS	17712994	17713068	.	-	0	ID=AsAtg12162.t1.cds;Parent=AsAtg12162.t1
Asue_scaffold3	AUGUSTUS	CDS	17713160	17713213	.	-	0	ID=AsAtg12162.t1.cds;Parent=AsAtg12162.t1
Asue_scaffold3	AUGUSTUS	CDS	17713295	17713456	.	-	0	ID=AsAtg12162.t1.cds;Parent=AsAtg12162.t1
Asue_scaffold3	AUGUSTUS	CDS	17713533	17713813	.	-	2	ID=AsAtg12162.t1.cds;Parent=AsAtg12162.t1
Asue_scaffold3	AUGUSTUS	CDS	17713906	17714047	.	-	0	ID=AsAtg12162.t1.cds;Parent=AsAtg12162.t1
Asue_scaffold3	AUGUSTUS	CDS	17714140	17714250	.	-	0	ID=AsAtg12162.t1.cds;Parent=AsAtg12162.t1
Asue_scaffold3	AUGUSTUS	CDS	17714491	17714634	.	-	0	ID=AsAtg12162.t1.cds;Parent=AsAtg12162.t1
Asue_scaffold3	AUGUSTUS	CDS	17714724	17714861	.	-	0	ID=AsAtg12162.t1.cds;Parent=AsAtg12162.t1
Asue_scaffold3	AUGUSTUS	CDS	17714960	17715097	.	-	0	ID=AsAtg12162.t1.cds;Parent=AsAtg12162.t1
Asue_scaffold3	AUGUSTUS	CDS	17715280	17715395	.	-	2	ID=AsAtg12162.t1.cds;Parent=AsAtg12162.t1
Asue_scaffold3	AUGUSTUS	CDS	17715524	17715539	.	-	0	ID=AsAtg12162.t1.cds;Parent=AsAtg12162.t1
Asue_scaffold3	AUGUSTUS	exon	17712786	17712884	.	-	.	ID=AsAtg12162.t1.exon1;Parent=AsAtg12162.t1
Asue_scaffold3	AUGUSTUS	exon	17712994	17713068	.	-	.	ID=AsAtg12162.t1.exon2;Parent=AsAtg12162.t1
Asue_scaffold3	AUGUSTUS	exon	17713160	17713213	.	-	.	ID=AsAtg12162.t1.exon3;Parent=AsAtg12162.t1
Asue_scaffold3	AUGUSTUS	exon	17713295	17713456	.	-	.	ID=AsAtg12162.t1.exon4;Parent=AsAtg12162.t1
Asue_scaffold3	AUGUSTUS	exon	17713533	17713813	.	-	.	ID=AsAtg12162.t1.exon5;Parent=AsAtg12162.t1
Asue_scaffold3	AUGUSTUS	exon	17713906	17714047	.	-	.	ID=AsAtg12162.t1.exon6;Parent=AsAtg12162.t1
Asue_scaffold3	AUGUSTUS	exon	17714140	17714250	.	-	.	ID=AsAtg12162.t1.exon7;Parent=AsAtg12162.t1
Asue_scaffold3	AUGUSTUS	exon	17714491	17714634	.	-	.	ID=AsAtg12162.t1.exon8;Parent=AsAtg12162.t1
Asue_scaffold3	AUGUSTUS	exon	17714724	17714861	.	-	.	ID=AsAtg12162.t1.exon9;Parent=AsAtg12162.t1
Asue_scaffold3	AUGUSTUS	exon	17714960	17715097	.	-	.	ID=AsAtg12162.t1.exon10;Parent=AsAtg12162.t1
Asue_scaffold3	AUGUSTUS	exon	17715280	17715395	.	-	.	ID=AsAtg12162.t1.exon11;Parent=AsAtg12162.t1
Asue_scaffold3	AUGUSTUS	exon	17715524	17715539	.	-	.	ID=AsAtg12162.t1.exon12;Parent=AsAtg12162.t1
###
# start gene g12163
# protein sequence = [MTTACPARTSSLMDDLLGLLRIRIKRGVNLAVRDISSSDPYVVVKMGKQKLKTRVINKDVNPEWNEDLTLSVTDSNLT
# VLLTVYDHDMFSKDDKMGDAEFEIKPYIEALRMQLDGLPSGTIVTTVKPSRRNCLAEESRVTWVDGKLVQDLVLRLRHVECGEVEAQLQWIDLPGSKG
# L]
# Evidence for and against this transcript:
# % of transcript supported by hints (any source): 66.7
# CDS exons: 3/3
#      P:   3 
# CDS introns: 2/2
#      E:   2 
#      P:   2 
# 5'UTR exons and introns: 1/3
#      E:   1 
# 3'UTR exons and introns: 0/1
# hint groups fully obeyed: 5
#      E:   3 
#      P:   2 
# incompatible hint groups: 5
#      P:   5 (AT3G17980.1,TRINITY_GG_97_c93_g1_i1)
# end gene g12163
Asue_scaffold3	AUGUSTUS	gene	17716845	17718066	.	-	.	ID=AsAtg12163
Asue_scaffold3	AUGUSTUS	mRNA	17716845	17718066	.	-	.	ID=AsAtg12163.t1;Parent=AsAtg12163
Asue_scaffold3	AUGUSTUS	CDS	17717013	17717303	.	-	0	ID=AsAtg12163.t1.cds;Parent=AsAtg12163.t1
Asue_scaffold3	AUGUSTUS	CDS	17717385	17717480	.	-	0	ID=AsAtg12163.t1.cds;Parent=AsAtg12163.t1
Asue_scaffold3	AUGUSTUS	CDS	17717565	17717711	.	-	0	ID=AsAtg12163.t1.cds;Parent=AsAtg12163.t1
Asue_scaffold3	AUGUSTUS	exon	17717013	17717303	.	-	.	ID=AsAtg12163.t1.exon1;Parent=AsAtg12163.t1
Asue_scaffold3	AUGUSTUS	exon	17717385	17717480	.	-	.	ID=AsAtg12163.t1.exon2;Parent=AsAtg12163.t1
Asue_scaffold3	AUGUSTUS	exon	17717565	17717711	.	-	.	ID=AsAtg12163.t1.exon3;Parent=AsAtg12163.t1
###
# start gene g12164
# protein sequence = [MQDPHVPSSPTISSVSSSDLDTESTGSFFHDRSITLGTLMGFSFTATMPMPFRASSRRHVSPSVAISRASSSNARRNH
# QRKRPPSNSAEPEPHRRRKWWRFCRDDDDDAAGNGIHRGTGDSKRSSLGEYLEVERRFGDEAVYNSAEAELEDAVVARYQDQQPVMGERALFADGRVL
# PPASAEVVTGEGTPVATSLCRFPVSLTGICSGAAAVARTKTSPMASQAANLWVLLGLGLAGILMLTKKLKKTVREDFGAFIDKLMLLPPPQPAPPKAP
# HPLTGLTFAVSDVFDITGYVTGFGHPDWVRTHEAASSTSPVVSTLVEGGATCVGKTVVDEFAFSISGENKHYDSPTNPAAPTRIPGGACSGAAVAVAT
# NAVDFALGIDTVGGVRVPAGYCGVLGFKSSYGAISNTGIIPVSSSLDSVGWFARDPNTLRRVGHVLLQLPFATQRNPRQIILADDCFQLLKIPVDRIT
# QVVTKSAEKLFGRQLLKHQNLETYFETKVPSLKEFARTKAIANTKVSTSRLLANVMQLLQRHEFLQNHGDWINTVKPAIDPVILSQVCENPELTNEET
# ENLNAIRNETRVAIGSLLKDDGILVIPTLPAVSPKLGSKEITSEDYQNRASSLLSIASISGCCQVTVPLGHHEKCPISVSFIGRHGGDRFLLDTVQTM
# YPSLQEYSSIVTDPKSSKKAITKEESAEIAKEKGNQAFKEKLWQKAIGLYSEAIKLSDNNATYYSNRAAAYLELGGFLQAEEDCTKAITLDKKNVKAY
# LRRGTAREMLGDCKGAIEDFRYALVLEPNNKRASLSAERLRKFQ]
# Evidence for and against this transcript:
# % of transcript supported by hints (any source): 90.3
# CDS exons: 15/15
#      P:  15 
# CDS introns: 13/14
#      E:  13 
#      P:  13 
# 5'UTR exons and introns: 0/1
# 3'UTR exons and introns: 0/1
# hint groups fully obeyed: 29
#      E:  13 
#      P:  16 
# incompatible hint groups: 15
#      P:  15 (AT3G17970.1,TRINITY_GG_97_c990_g1_i3,TRINITY_GG_97_c512_g1_i2,AT3G17950.1)
# end gene g12164
Asue_scaffold3	AUGUSTUS	gene	17718172	17723876	.	-	.	ID=AsAtg12164
Asue_scaffold3	AUGUSTUS	mRNA	17718172	17723876	.	-	.	ID=AsAtg12164.t1;Parent=AsAtg12164
Asue_scaffold3	AUGUSTUS	CDS	17718334	17718413	.	-	2	ID=AsAtg12164.t1.cds;Parent=AsAtg12164.t1
Asue_scaffold3	AUGUSTUS	CDS	17718489	17718558	.	-	0	ID=AsAtg12164.t1.cds;Parent=AsAtg12164.t1
Asue_scaffold3	AUGUSTUS	CDS	17718660	17718711	.	-	1	ID=AsAtg12164.t1.cds;Parent=AsAtg12164.t1
Asue_scaffold3	AUGUSTUS	CDS	17718798	17718925	.	-	0	ID=AsAtg12164.t1.cds;Parent=AsAtg12164.t1
Asue_scaffold3	AUGUSTUS	CDS	17719027	17719227	.	-	0	ID=AsAtg12164.t1.cds;Parent=AsAtg12164.t1
Asue_scaffold3	AUGUSTUS	CDS	17719371	17719505	.	-	0	ID=AsAtg12164.t1.cds;Parent=AsAtg12164.t1
Asue_scaffold3	AUGUSTUS	CDS	17719610	17719778	.	-	1	ID=AsAtg12164.t1.cds;Parent=AsAtg12164.t1
Asue_scaffold3	AUGUSTUS	CDS	17719858	17720002	.	-	2	ID=AsAtg12164.t1.cds;Parent=AsAtg12164.t1
Asue_scaffold3	AUGUSTUS	CDS	17720086	17720268	.	-	2	ID=AsAtg12164.t1.cds;Parent=AsAtg12164.t1
Asue_scaffold3	AUGUSTUS	CDS	17720456	17720581	.	-	2	ID=AsAtg12164.t1.cds;Parent=AsAtg12164.t1
Asue_scaffold3	AUGUSTUS	CDS	17720926	17721050	.	-	1	ID=AsAtg12164.t1.cds;Parent=AsAtg12164.t1
Asue_scaffold3	AUGUSTUS	CDS	17721184	17721336	.	-	1	ID=AsAtg12164.t1.cds;Parent=AsAtg12164.t1
Asue_scaffold3	AUGUSTUS	CDS	17721883	17722117	.	-	2	ID=AsAtg12164.t1.cds;Parent=AsAtg12164.t1
Asue_scaffold3	AUGUSTUS	CDS	17722957	17723512	.	-	0	ID=AsAtg12164.t1.cds;Parent=AsAtg12164.t1
Asue_scaffold3	AUGUSTUS	CDS	17723737	17723805	.	-	0	ID=AsAtg12164.t1.cds;Parent=AsAtg12164.t1
Asue_scaffold3	AUGUSTUS	exon	17718334	17718413	.	-	.	ID=AsAtg12164.t1.exon1;Parent=AsAtg12164.t1
Asue_scaffold3	AUGUSTUS	exon	17718489	17718558	.	-	.	ID=AsAtg12164.t1.exon2;Parent=AsAtg12164.t1
Asue_scaffold3	AUGUSTUS	exon	17718660	17718711	.	-	.	ID=AsAtg12164.t1.exon3;Parent=AsAtg12164.t1
Asue_scaffold3	AUGUSTUS	exon	17718798	17718925	.	-	.	ID=AsAtg12164.t1.exon4;Parent=AsAtg12164.t1
Asue_scaffold3	AUGUSTUS	exon	17719027	17719227	.	-	.	ID=AsAtg12164.t1.exon5;Parent=AsAtg12164.t1
Asue_scaffold3	AUGUSTUS	exon	17719371	17719505	.	-	.	ID=AsAtg12164.t1.exon6;Parent=AsAtg12164.t1
Asue_scaffold3	AUGUSTUS	exon	17719610	17719778	.	-	.	ID=AsAtg12164.t1.exon7;Parent=AsAtg12164.t1
Asue_scaffold3	AUGUSTUS	exon	17719858	17720002	.	-	.	ID=AsAtg12164.t1.exon8;Parent=AsAtg12164.t1
Asue_scaffold3	AUGUSTUS	exon	17720086	17720268	.	-	.	ID=AsAtg12164.t1.exon9;Parent=AsAtg12164.t1
Asue_scaffold3	AUGUSTUS	exon	17720456	17720581	.	-	.	ID=AsAtg12164.t1.exon10;Parent=AsAtg12164.t1
Asue_scaffold3	AUGUSTUS	exon	17720926	17721050	.	-	.	ID=AsAtg12164.t1.exon11;Parent=AsAtg12164.t1
Asue_scaffold3	AUGUSTUS	exon	17721184	17721336	.	-	.	ID=AsAtg12164.t1.exon12;Parent=AsAtg12164.t1
Asue_scaffold3	AUGUSTUS	exon	17721883	17722117	.	-	.	ID=AsAtg12164.t1.exon13;Parent=AsAtg12164.t1
Asue_scaffold3	AUGUSTUS	exon	17722957	17723512	.	-	.	ID=AsAtg12164.t1.exon14;Parent=AsAtg12164.t1
Asue_scaffold3	AUGUSTUS	exon	17723737	17723805	.	-	.	ID=AsAtg12164.t1.exon15;Parent=AsAtg12164.t1
###
# start gene g12165
# protein sequence = [MADQSKNTPEIFELNNGTMQVKISNYGTTITSLSVPDKNGKLGDVVLGFDSVDPYVKGLAPYFGCIVGRVANRIKEGK
# FSLNGVNYTLPINKPPNSLHGGNKGFDKKIWEVAGHKRDGEKPFITFKYHSADGEEGYPGAVSVTATYTLTSATTMRLDMEAVPENKDTPINLAQHTY
# WNLAGHDSGNILDHKIQIWGSHITPVDEYTVPTGEILPVKGTPFDFTEEKRIGESIGEVGIGYDHNYVLDCPDQEKEGLKHAAKLSDAASSRVLNLWT
# NVPGMQFYTGNYVNGVVGKGNAVYGKHAGVCLETQGFPNAINQSNFPSVVVKAGEKYNHTMLFEFSA]
# Evidence for and against this transcript:
# % of transcript supported by hints (any source): 81.8
# CDS exons: 5/5
#      P:   5 
# CDS introns: 4/4
#      E:   4 
#      P:   4 
# 5'UTR exons and introns: 0/1
# 3'UTR exons and introns: 0/1
# hint groups fully obeyed: 11
#      E:   4 
#      P:   7 
# incompatible hint groups: 4
#      P:   4 (TRINITY_GG_97_c1547_g1_i1,AT3G17940.1)
# end gene g12165
Asue_scaffold3	AUGUSTUS	gene	17724841	17726564	.	+	.	ID=AsAtg12165
Asue_scaffold3	AUGUSTUS	mRNA	17724841	17726564	.	+	.	ID=AsAtg12165.t1;Parent=AsAtg12165
Asue_scaffold3	AUGUSTUS	CDS	17724872	17724989	.	+	0	ID=AsAtg12165.t1.cds;Parent=AsAtg12165.t1
Asue_scaffold3	AUGUSTUS	CDS	17725083	17725132	.	+	2	ID=AsAtg12165.t1.cds;Parent=AsAtg12165.t1
Asue_scaffold3	AUGUSTUS	CDS	17725375	17725501	.	+	0	ID=AsAtg12165.t1.cds;Parent=AsAtg12165.t1
Asue_scaffold3	AUGUSTUS	CDS	17725598	17725705	.	+	2	ID=AsAtg12165.t1.cds;Parent=AsAtg12165.t1
Asue_scaffold3	AUGUSTUS	CDS	17725787	17726409	.	+	2	ID=AsAtg12165.t1.cds;Parent=AsAtg12165.t1
Asue_scaffold3	AUGUSTUS	exon	17724872	17724989	.	+	.	ID=AsAtg12165.t1.exon1;Parent=AsAtg12165.t1
Asue_scaffold3	AUGUSTUS	exon	17725083	17725132	.	+	.	ID=AsAtg12165.t1.exon2;Parent=AsAtg12165.t1
Asue_scaffold3	AUGUSTUS	exon	17725375	17725501	.	+	.	ID=AsAtg12165.t1.exon3;Parent=AsAtg12165.t1
Asue_scaffold3	AUGUSTUS	exon	17725598	17725705	.	+	.	ID=AsAtg12165.t1.exon4;Parent=AsAtg12165.t1
Asue_scaffold3	AUGUSTUS	exon	17725787	17726409	.	+	.	ID=AsAtg12165.t1.exon5;Parent=AsAtg12165.t1
###
# start gene g12166
# protein sequence = [MASLPFGVSNLCRNQEVLSASVRLLPVGRQTTGFGAAKKVLYRFEGHRLSSSVEKGEKQRMRCRVSSNSTETEDDSAT
# KTKTTPFGYTRKDVILIGVGVTALGIGLESGLEYVGVDPLQAGNAVQLILVLGLTLGWISTYIFRVGNKEMTYAQQLRDYESQVMQKRLESLSEAELE
# ALMAQVDEEKTKVE]
# Evidence for and against this transcript:
# % of transcript supported by hints (any source): 81.8
# CDS exons: 5/5
#      P:   5 
# CDS introns: 4/4
#      E:   4 
#      P:   4 
# 5'UTR exons and introns: 0/1
# 3'UTR exons and introns: 0/1
# hint groups fully obeyed: 4
#      E:   4 
# incompatible hint groups: 1
#      P:   1 (AT3G17930.1)
# end gene g12166
Asue_scaffold3	AUGUSTUS	gene	17726841	17727899	.	+	.	ID=AsAtg12166
Asue_scaffold3	AUGUSTUS	mRNA	17726841	17727899	.	+	.	ID=AsAtg12166.t1;Parent=AsAtg12166
Asue_scaffold3	AUGUSTUS	CDS	17726870	17726966	.	+	0	ID=AsAtg12166.t1.cds;Parent=AsAtg12166.t1
Asue_scaffold3	AUGUSTUS	CDS	17727062	17727207	.	+	2	ID=AsAtg12166.t1.cds;Parent=AsAtg12166.t1
Asue_scaffold3	AUGUSTUS	CDS	17727297	17727386	.	+	0	ID=AsAtg12166.t1.cds;Parent=AsAtg12166.t1
Asue_scaffold3	AUGUSTUS	CDS	17727485	17727643	.	+	0	ID=AsAtg12166.t1.cds;Parent=AsAtg12166.t1
Asue_scaffold3	AUGUSTUS	CDS	17727729	17727809	.	+	0	ID=AsAtg12166.t1.cds;Parent=AsAtg12166.t1
Asue_scaffold3	AUGUSTUS	exon	17726870	17726966	.	+	.	ID=AsAtg12166.t1.exon1;Parent=AsAtg12166.t1
Asue_scaffold3	AUGUSTUS	exon	17727062	17727207	.	+	.	ID=AsAtg12166.t1.exon2;Parent=AsAtg12166.t1
Asue_scaffold3	AUGUSTUS	exon	17727297	17727386	.	+	.	ID=AsAtg12166.t1.exon3;Parent=AsAtg12166.t1
Asue_scaffold3	AUGUSTUS	exon	17727485	17727643	.	+	.	ID=AsAtg12166.t1.exon4;Parent=AsAtg12166.t1
Asue_scaffold3	AUGUSTUS	exon	17727729	17727809	.	+	.	ID=AsAtg12166.t1.exon5;Parent=AsAtg12166.t1
###
# start gene g12167
# protein sequence = [MAIVTGDRYLENLQRFLDEKADLLIDGTDVLKLNPAGLHYVHLRLESLRELELMLSGAPVDYLRAYVSDIGDFRALEQ
# LRRILRLLPSLKVVSSLPSPARDPTPLSLLPFSKLKVLELRGCDLSTSSAKGLLELRHTLEKLICHNSTDALRHVFASRIAEIKDSPQWNTLAFISCA
# CNRLVLMDESLQLLPAVESLDLSRNKFAKVDNLRRCNKLKHLDLGFNQLRKISHLSEVSCHLVKLVLRNNALTTLRGIENLKSLEGLDVSFNLISDFS
# ELEFLGSLSFLTDLWLEGNPICCARWYRAHVLSYVYLPNDLKLDGKHIGNREFWKRQVVVTRRKSQPASYGFYSPARDEADDEGSFTRKKTKIYRLAS
# IDSEEESTYVNSDQESASCEPETQSKEENIKSDHETDVFGLICKVEQLKKERSVLWLREFKEWIDHPSEDFGDVSKNGSSTDSEQKYYMKNRNGPKHH
# GETMRYTPGPLPSFQITDLNQKHQAFFLDGKPDENGNMSTLDASQDMTGSFSPSSPPHYQKDVLHRRQNLVEEILQISADSYSVASSDSSCSENENYD
# SEQSNPEQDTLKDHLSGNRGEDTSLLDSQPEKSSIIKSWKIEDSFKAKTTNFLSGLHKSELASGVNQIYRWFDKKQSKRKPKKRNVSPLEENSFIKKG
# ETSHRSDADIIDSCEDEYISDHFQEGSLTTGCNSKRSTRFLETEKSLEGMGGLVEEFFTTTLSDSSNDETCRIYVSCDCILQQESTYKQREVVLLLSS
# QEKLYVLLVGVSTDLQESSLSLLCSHTIGDIRDVSVGLGLQVVRLRFREDAEYIFMTASIEKTTVLLNIIEFLDYQVTESKFSLKSLENVQVELFEKE
# ICSGLKLSIFQYIVLHFQSSTFGEVSWLPRSLFVAGGHLFICNEDFRQLSFLPTDDASSSPYFSLDSSCSISDIFEMVVESRGSSCLSLKVKQKDSTF
# QSSQKRTVNSVTWKLKLLSPECVPKFVALVNGLHPDSTEFPLFVRHLGER]
# Evidence for and against this transcript:
# % of transcript supported by hints (any source): 91.3
# CDS exons: 11/11
#      P:  11 
# CDS introns: 10/10
#      E:   5 
#      P:  10 
# 5'UTR exons and introns: 0/1
# 3'UTR exons and introns: 0/1
# hint groups fully obeyed: 17
#      E:   5 
#      P:  12 
# incompatible hint groups: 12
#      P:  12 (AT3G17920.2,AT3G17920.1,TRINITY_GG_97_c859_g1_i1)
# end gene g12167
Asue_scaffold3	AUGUSTUS	gene	17727990	17732996	.	-	.	ID=AsAtg12167
Asue_scaffold3	AUGUSTUS	mRNA	17727990	17732996	.	-	.	ID=AsAtg12167.t1;Parent=AsAtg12167
Asue_scaffold3	AUGUSTUS	CDS	17728093	17728308	.	-	0	ID=AsAtg12167.t1.cds;Parent=AsAtg12167.t1
Asue_scaffold3	AUGUSTUS	CDS	17728384	17728544	.	-	2	ID=AsAtg12167.t1.cds;Parent=AsAtg12167.t1
Asue_scaffold3	AUGUSTUS	CDS	17728685	17728791	.	-	1	ID=AsAtg12167.t1.cds;Parent=AsAtg12167.t1
Asue_scaffold3	AUGUSTUS	CDS	17728878	17729003	.	-	1	ID=AsAtg12167.t1.cds;Parent=AsAtg12167.t1
Asue_scaffold3	AUGUSTUS	CDS	17729072	17729153	.	-	2	ID=AsAtg12167.t1.cds;Parent=AsAtg12167.t1
Asue_scaffold3	AUGUSTUS	CDS	17729254	17729327	.	-	1	ID=AsAtg12167.t1.cds;Parent=AsAtg12167.t1
Asue_scaffold3	AUGUSTUS	CDS	17729655	17730829	.	-	0	ID=AsAtg12167.t1.cds;Parent=AsAtg12167.t1
Asue_scaffold3	AUGUSTUS	CDS	17731126	17731275	.	-	0	ID=AsAtg12167.t1.cds;Parent=AsAtg12167.t1
Asue_scaffold3	AUGUSTUS	CDS	17731393	17731635	.	-	0	ID=AsAtg12167.t1.cds;Parent=AsAtg12167.t1
Asue_scaffold3	AUGUSTUS	CDS	17731877	17732134	.	-	0	ID=AsAtg12167.t1.cds;Parent=AsAtg12167.t1
Asue_scaffold3	AUGUSTUS	CDS	17732422	17732862	.	-	0	ID=AsAtg12167.t1.cds;Parent=AsAtg12167.t1
Asue_scaffold3	AUGUSTUS	exon	17728093	17728308	.	-	.	ID=AsAtg12167.t1.exon1;Parent=AsAtg12167.t1
Asue_scaffold3	AUGUSTUS	exon	17728384	17728544	.	-	.	ID=AsAtg12167.t1.exon2;Parent=AsAtg12167.t1
Asue_scaffold3	AUGUSTUS	exon	17728685	17728791	.	-	.	ID=AsAtg12167.t1.exon3;Parent=AsAtg12167.t1
Asue_scaffold3	AUGUSTUS	exon	17728878	17729003	.	-	.	ID=AsAtg12167.t1.exon4;Parent=AsAtg12167.t1
Asue_scaffold3	AUGUSTUS	exon	17729072	17729153	.	-	.	ID=AsAtg12167.t1.exon5;Parent=AsAtg12167.t1
Asue_scaffold3	AUGUSTUS	exon	17729254	17729327	.	-	.	ID=AsAtg12167.t1.exon6;Parent=AsAtg12167.t1
Asue_scaffold3	AUGUSTUS	exon	17729655	17730829	.	-	.	ID=AsAtg12167.t1.exon7;Parent=AsAtg12167.t1
Asue_scaffold3	AUGUSTUS	exon	17731126	17731275	.	-	.	ID=AsAtg12167.t1.exon8;Parent=AsAtg12167.t1
Asue_scaffold3	AUGUSTUS	exon	17731393	17731635	.	-	.	ID=AsAtg12167.t1.exon9;Parent=AsAtg12167.t1
Asue_scaffold3	AUGUSTUS	exon	17731877	17732134	.	-	.	ID=AsAtg12167.t1.exon10;Parent=AsAtg12167.t1
Asue_scaffold3	AUGUSTUS	exon	17732422	17732862	.	-	.	ID=AsAtg12167.t1.exon11;Parent=AsAtg12167.t1
###
# start gene g12168
# protein sequence = [MATSLSKILTRSNTKRYWCSTTTSISASPSLPKQFWSRHFSAVADSSSSSSAALGSQSSSSAPPQENKRGSKWSQLLL
# FLPGAITFGLGSWQIVRREEKFKTLEYQQQRLNMEPIKLNIDHPLDKNLNALEFRRVSCKGVFDEQRSIYLGPRSRSISGITENGFFVITPLMPIPGD
# LDSMQSPILVNRGWVPRSWREKSQESAEAEFIANQSTKAKSPSNEPKSWWKFWSKTPVITKEHISAVKPVEVVGVIRGGENPSIFVPSNDPSTGQWFY
# VDVPAMARAVGLPENTIYVEDVHEHVDRSRPYPVPKDINTLIRSKVMPQDHLNYSITWYSLSAAVTFMAYKRLKAKPVRR]
# Evidence for and against this transcript:
# % of transcript supported by hints (any source): 84.6
# CDS exons: 6/6
#      P:   6 
# CDS introns: 5/5
#      E:   5 
#      P:   5 
# 5'UTR exons and introns: 0/1
# 3'UTR exons and introns: 0/1
# hint groups fully obeyed: 11
#      E:   5 
#      P:   6 
# incompatible hint groups: 7
#      P:   7 (AT3G17910.1,TRINITY_GG_97_c76_g1_i1)
# end gene g12168
Asue_scaffold3	AUGUSTUS	gene	17733904	17736566	.	-	.	ID=AsAtg12168
Asue_scaffold3	AUGUSTUS	mRNA	17733904	17736566	.	-	.	ID=AsAtg12168.t1;Parent=AsAtg12168
Asue_scaffold3	AUGUSTUS	CDS	17734064	17734133	.	-	1	ID=AsAtg12168.t1.cds;Parent=AsAtg12168.t1
Asue_scaffold3	AUGUSTUS	CDS	17734236	17734519	.	-	0	ID=AsAtg12168.t1.cds;Parent=AsAtg12168.t1
Asue_scaffold3	AUGUSTUS	CDS	17734741	17734915	.	-	1	ID=AsAtg12168.t1.cds;Parent=AsAtg12168.t1
Asue_scaffold3	AUGUSTUS	CDS	17735399	17735637	.	-	0	ID=AsAtg12168.t1.cds;Parent=AsAtg12168.t1
Asue_scaffold3	AUGUSTUS	CDS	17736146	17736246	.	-	2	ID=AsAtg12168.t1.cds;Parent=AsAtg12168.t1
Asue_scaffold3	AUGUSTUS	CDS	17736341	17736536	.	-	0	ID=AsAtg12168.t1.cds;Parent=AsAtg12168.t1
Asue_scaffold3	AUGUSTUS	exon	17734064	17734133	.	-	.	ID=AsAtg12168.t1.exon1;Parent=AsAtg12168.t1
Asue_scaffold3	AUGUSTUS	exon	17734236	17734519	.	-	.	ID=AsAtg12168.t1.exon2;Parent=AsAtg12168.t1
Asue_scaffold3	AUGUSTUS	exon	17734741	17734915	.	-	.	ID=AsAtg12168.t1.exon3;Parent=AsAtg12168.t1
Asue_scaffold3	AUGUSTUS	exon	17735399	17735637	.	-	.	ID=AsAtg12168.t1.exon4;Parent=AsAtg12168.t1
Asue_scaffold3	AUGUSTUS	exon	17736146	17736246	.	-	.	ID=AsAtg12168.t1.exon5;Parent=AsAtg12168.t1
Asue_scaffold3	AUGUSTUS	exon	17736341	17736536	.	-	.	ID=AsAtg12168.t1.exon6;Parent=AsAtg12168.t1
###
# start gene g12169
# protein sequence = [MNFLLRSASSATHRPPVIEPPATPPQPPPETAKPGVTLEGLIAEEHFPQYPSVDEDLDRVSDGSGDLDGNGESNAKSG
# GSGMERFSDVSEEQGWIAIPYKEIPDNWSESVDIHSLRSLDRSFVFPGEQIQILACLSESKGDTEIITPFKVAEVMSRTGQRKVSDKQNGDMSDGAST
# PSGDGEMSPDAQFATQNGDSPCKESLDSQKDLSDGESILRMEDHKRRTEDLLSRFQKSHFFVRIAESGEPLWSKKSSLVADTEMDEERKRTKSRPCVS
# AFVDRGDFDPNVSGGVARSKAKCCALPNGDIVVSLQVYIVDCPKEPIIEILQFEKHQDQDQNPENDKDPYGNLLKWLIPLDNTISQQPRSLPPPITPS
# PSISSTAHKPAISSTSGSQLFSFGHFRSYSMSALPPNTAPVTGPIKTQSSKPSFDIEDWDSYSGQTVRNGQKSGTEELLSFRGVALERDRFSVRCGLE
# GICIPGRRWRRKLEIIQPIEINSFAADCNTDDLLCVQIKNVAPTHAPDIVIYIDAITIVFEEAGKNASPSSVPIACIEAGNEHSLPNLTLRKGEEHSF
# IVKPAFSVGSNLKPSAARNKLKSSSLSLPTVNFERKGSGLSGDQYAVMVSCRCNYTESRLFFKQRTKWRPRVSRDLMISVASEMSGEPCGPHGRASQL
# PVQILTLQASNLTSEDLSLTVLAPASFTSPPTVVSLNSTPTTPISPFLGFSDFTERVQNEKRNTTVRKQQSLPPIPLETRTENNTNGESSNPSDVVPK
# SGLGCTHLWLQSRVPLGCVPSKSTATIKLELLPLTDGIITLDTLQIHAKEKGRRYIPEQSLKINATSSISSGIF]
# Evidence for and against this transcript:
# % of transcript supported by hints (any source): 82.6
# CDS exons: 10/10
#      P:  10 
# CDS introns: 9/9
#      E:   9 
#      P:   9 
# 5'UTR exons and introns: 0/3
# 3'UTR exons and introns: 0/1
# hint groups fully obeyed: 22
#      E:   9 
#      P:  13 
# incompatible hint groups: 8
#      P:   8 (AT3G17900.1,TRINITY_GG_97_c1077_g1_i1)
# end gene g12169
Asue_scaffold3	AUGUSTUS	gene	17736735	17741526	.	-	.	ID=AsAtg12169
Asue_scaffold3	AUGUSTUS	mRNA	17736735	17741526	.	-	.	ID=AsAtg12169.t1;Parent=AsAtg12169
Asue_scaffold3	AUGUSTUS	CDS	17737048	17737118	.	-	2	ID=AsAtg12169.t1.cds;Parent=AsAtg12169.t1
Asue_scaffold3	AUGUSTUS	CDS	17737324	17737427	.	-	1	ID=AsAtg12169.t1.cds;Parent=AsAtg12169.t1
Asue_scaffold3	AUGUSTUS	CDS	17737512	17737846	.	-	0	ID=AsAtg12169.t1.cds;Parent=AsAtg12169.t1
Asue_scaffold3	AUGUSTUS	CDS	17738192	17738325	.	-	2	ID=AsAtg12169.t1.cds;Parent=AsAtg12169.t1
Asue_scaffold3	AUGUSTUS	CDS	17738422	17738612	.	-	1	ID=AsAtg12169.t1.cds;Parent=AsAtg12169.t1
Asue_scaffold3	AUGUSTUS	CDS	17738956	17739110	.	-	0	ID=AsAtg12169.t1.cds;Parent=AsAtg12169.t1
Asue_scaffold3	AUGUSTUS	CDS	17739200	17739808	.	-	0	ID=AsAtg12169.t1.cds;Parent=AsAtg12169.t1
Asue_scaffold3	AUGUSTUS	CDS	17740026	17740567	.	-	2	ID=AsAtg12169.t1.cds;Parent=AsAtg12169.t1
Asue_scaffold3	AUGUSTUS	CDS	17740658	17740735	.	-	2	ID=AsAtg12169.t1.cds;Parent=AsAtg12169.t1
Asue_scaffold3	AUGUSTUS	CDS	17740837	17741134	.	-	0	ID=AsAtg12169.t1.cds;Parent=AsAtg12169.t1
Asue_scaffold3	AUGUSTUS	exon	17737048	17737118	.	-	.	ID=AsAtg12169.t1.exon1;Parent=AsAtg12169.t1
Asue_scaffold3	AUGUSTUS	exon	17737324	17737427	.	-	.	ID=AsAtg12169.t1.exon2;Parent=AsAtg12169.t1
Asue_scaffold3	AUGUSTUS	exon	17737512	17737846	.	-	.	ID=AsAtg12169.t1.exon3;Parent=AsAtg12169.t1
Asue_scaffold3	AUGUSTUS	exon	17738192	17738325	.	-	.	ID=AsAtg12169.t1.exon4;Parent=AsAtg12169.t1
Asue_scaffold3	AUGUSTUS	exon	17738422	17738612	.	-	.	ID=AsAtg12169.t1.exon5;Parent=AsAtg12169.t1
Asue_scaffold3	AUGUSTUS	exon	17738956	17739110	.	-	.	ID=AsAtg12169.t1.exon6;Parent=AsAtg12169.t1
Asue_scaffold3	AUGUSTUS	exon	17739200	17739808	.	-	.	ID=AsAtg12169.t1.exon7;Parent=AsAtg12169.t1
Asue_scaffold3	AUGUSTUS	exon	17740026	17740567	.	-	.	ID=AsAtg12169.t1.exon8;Parent=AsAtg12169.t1
Asue_scaffold3	AUGUSTUS	exon	17740658	17740735	.	-	.	ID=AsAtg12169.t1.exon9;Parent=AsAtg12169.t1
Asue_scaffold3	AUGUSTUS	exon	17740837	17741134	.	-	.	ID=AsAtg12169.t1.exon10;Parent=AsAtg12169.t1
###
# start gene g12170
# protein sequence = [MVDAIQVAELRRFVEQLKLNPSILHDPSLVFFKEYLRSLGAQVPKIEKSERDYEDKAETKPSFSPKXXXXXXXXXXXX
# XXLDNSDVVEPDNEPPQPMGDPTAEVTDENRDDAQSEKSKAMEAISDGRFDEAIEHLTKAVMLNPTSAILYATRASVFLKVKKPNAAIRDANVALQFN
# SDSAKGYKSRGMAKAMLGQWEEAAADLHVASKLDYDEEIGTMLKKVEPNAKRIEEHRRKYQRLRKEKELQRAERERRKQQEAQEREAQAALNDGEVIS
# IHSTSELEAKTKAAKKASRLLILYFTATWCGPCRYMSPLYSNLATQHSRVVFLKVDIDKANDVAASWNISSVPTFCFIRDGKEVDKVVGADKGSLEQK
# IAQHSSSNKNHGGNMRRLPPWMLGGASTGEAAARNGSQPEAPKTKAEKRPKRVQKTKEKDLNLKSDEPKRVPRKIREEAKRSPEVIQSVTVPEDDDLT
# VDDLLSFANEYVQRDEEGTRKERERSLSVSETTLVLDETNMTTSSQGGTKDSTAEDMLQLLMGPFYKKR]
# Evidence for and against this transcript:
# % of transcript supported by hints (any source): 84
# CDS exons: 11/12
#      P:  11 
# CDS introns: 10/11
#      E:  10 
#      P:  10 
# 5'UTR exons and introns: 0/1
# 3'UTR exons and introns: 0/1
# hint groups fully obeyed: 22
#      E:  10 
#      P:  12 
# incompatible hint groups: 11
#      P:  11 (AT3G17890.1,TRINITY_GG_97_c2735_g1_i1,TRINITY_GG_97_c1181_g1_i1)
# end gene g12170
Asue_scaffold3	AUGUSTUS	gene	17742247	17746646	.	-	.	ID=AsAtg12170
Asue_scaffold3	AUGUSTUS	mRNA	17742247	17746646	.	-	.	ID=AsAtg12170.t1;Parent=AsAtg12170
Asue_scaffold3	AUGUSTUS	CDS	17742358	17742537	.	-	0	ID=AsAtg12170.t1.cds;Parent=AsAtg12170.t1
Asue_scaffold3	AUGUSTUS	CDS	17742609	17742909	.	-	1	ID=AsAtg12170.t1.cds;Parent=AsAtg12170.t1
Asue_scaffold3	AUGUSTUS	CDS	17744008	17744338	.	-	2	ID=AsAtg12170.t1.cds;Parent=AsAtg12170.t1
Asue_scaffold3	AUGUSTUS	CDS	17744794	17744824	.	-	0	ID=AsAtg12170.t1.cds;Parent=AsAtg12170.t1
Asue_scaffold3	AUGUSTUS	CDS	17745028	17745141	.	-	0	ID=AsAtg12170.t1.cds;Parent=AsAtg12170.t1
Asue_scaffold3	AUGUSTUS	CDS	17745228	17745368	.	-	0	ID=AsAtg12170.t1.cds;Parent=AsAtg12170.t1
Asue_scaffold3	AUGUSTUS	CDS	17745528	17745592	.	-	2	ID=AsAtg12170.t1.cds;Parent=AsAtg12170.t1
Asue_scaffold3	AUGUSTUS	CDS	17745676	17745756	.	-	2	ID=AsAtg12170.t1.cds;Parent=AsAtg12170.t1
Asue_scaffold3	AUGUSTUS	CDS	17745833	17745920	.	-	0	ID=AsAtg12170.t1.cds;Parent=AsAtg12170.t1
Asue_scaffold3	AUGUSTUS	CDS	17746016	17746156	.	-	0	ID=AsAtg12170.t1.cds;Parent=AsAtg12170.t1
Asue_scaffold3	AUGUSTUS	CDS	17746318	17746351	.	-	1	ID=AsAtg12170.t1.cds;Parent=AsAtg12170.t1
Asue_scaffold3	AUGUSTUS	CDS	17746471	17746583	.	-	0	ID=AsAtg12170.t1.cds;Parent=AsAtg12170.t1
Asue_scaffold3	AUGUSTUS	exon	17742358	17742537	.	-	.	ID=AsAtg12170.t1.exon1;Parent=AsAtg12170.t1
Asue_scaffold3	AUGUSTUS	exon	17742609	17742909	.	-	.	ID=AsAtg12170.t1.exon2;Parent=AsAtg12170.t1
Asue_scaffold3	AUGUSTUS	exon	17744008	17744338	.	-	.	ID=AsAtg12170.t1.exon3;Parent=AsAtg12170.t1
Asue_scaffold3	AUGUSTUS	exon	17744794	17744824	.	-	.	ID=AsAtg12170.t1.exon4;Parent=AsAtg12170.t1
Asue_scaffold3	AUGUSTUS	exon	17745028	17745141	.	-	.	ID=AsAtg12170.t1.exon5;Parent=AsAtg12170.t1
Asue_scaffold3	AUGUSTUS	exon	17745228	17745368	.	-	.	ID=AsAtg12170.t1.exon6;Parent=AsAtg12170.t1
Asue_scaffold3	AUGUSTUS	exon	17745528	17745592	.	-	.	ID=AsAtg12170.t1.exon7;Parent=AsAtg12170.t1
Asue_scaffold3	AUGUSTUS	exon	17745676	17745756	.	-	.	ID=AsAtg12170.t1.exon8;Parent=AsAtg12170.t1
Asue_scaffold3	AUGUSTUS	exon	17745833	17745920	.	-	.	ID=AsAtg12170.t1.exon9;Parent=AsAtg12170.t1
Asue_scaffold3	AUGUSTUS	exon	17746016	17746156	.	-	.	ID=AsAtg12170.t1.exon10;Parent=AsAtg12170.t1
Asue_scaffold3	AUGUSTUS	exon	17746318	17746351	.	-	.	ID=AsAtg12170.t1.exon11;Parent=AsAtg12170.t1
Asue_scaffold3	AUGUSTUS	exon	17746471	17746583	.	-	.	ID=AsAtg12170.t1.exon12;Parent=AsAtg12170.t1
###
# start gene g12171
# protein sequence = [MERDFLGLGSKNSPITVKEETSESSRDSAPNRGMNWSFSNKVSAASSQFLSFRPTQENRHRKSGNYHLPHSGSFMPSS
# VADVYDSTRKAPYSSVQGVRMFPNSNQHEETNTVSMSMPGFQSHHYAPGGRSFMNNNNNSQPLVGVPIMAPPISILPPPGSIVGTTDIRSSSKPIGSP
# AQLTIFYAGSVCVYDDISPEKAKAIMLLAGNGSSMPQVFSPPQTHQQVVHHTRASVDSSAMPPSFMPTISYLSPEAGSSTNGLGATKATRGLTSTYHN
# NQANGSNINCPVPVSCSTNVMAPTVALPLARKASLARFLEKRKERVTSVSPYCLDKKSSTDCRRSMSECISSSLSSAT]
# Evidence for and against this transcript:
# % of transcript supported by hints (any source): 86.7
# CDS exons: 7/7
#      P:   7 
# CDS introns: 6/6
#      E:   6 
#      P:   6 
# 5'UTR exons and introns: 0/1
# 3'UTR exons and introns: 0/1
# hint groups fully obeyed: 14
#      E:   6 
#      P:   8 
# incompatible hint groups: 7
#      P:   7 
# end gene g12171
Asue_scaffold3	AUGUSTUS	gene	17747073	17750356	.	-	.	ID=AsAtg12171
Asue_scaffold3	AUGUSTUS	mRNA	17747073	17750356	.	-	.	ID=AsAtg12171.t1;Parent=AsAtg12171
Asue_scaffold3	AUGUSTUS	CDS	17747426	17747528	.	-	1	ID=AsAtg12171.t1.cds;Parent=AsAtg12171.t1
Asue_scaffold3	AUGUSTUS	CDS	17747605	17747665	.	-	2	ID=AsAtg12171.t1.cds;Parent=AsAtg12171.t1
Asue_scaffold3	AUGUSTUS	CDS	17747763	17748066	.	-	0	ID=AsAtg12171.t1.cds;Parent=AsAtg12171.t1
Asue_scaffold3	AUGUSTUS	CDS	17748148	17748238	.	-	1	ID=AsAtg12171.t1.cds;Parent=AsAtg12171.t1
Asue_scaffold3	AUGUSTUS	CDS	17748314	17748528	.	-	0	ID=AsAtg12171.t1.cds;Parent=AsAtg12171.t1
Asue_scaffold3	AUGUSTUS	CDS	17748790	17748989	.	-	2	ID=AsAtg12171.t1.cds;Parent=AsAtg12171.t1
Asue_scaffold3	AUGUSTUS	CDS	17750071	17750155	.	-	0	ID=AsAtg12171.t1.cds;Parent=AsAtg12171.t1
Asue_scaffold3	AUGUSTUS	exon	17747426	17747528	.	-	.	ID=AsAtg12171.t1.exon1;Parent=AsAtg12171.t1
Asue_scaffold3	AUGUSTUS	exon	17747605	17747665	.	-	.	ID=AsAtg12171.t1.exon2;Parent=AsAtg12171.t1
Asue_scaffold3	AUGUSTUS	exon	17747763	17748066	.	-	.	ID=AsAtg12171.t1.exon3;Parent=AsAtg12171.t1
Asue_scaffold3	AUGUSTUS	exon	17748148	17748238	.	-	.	ID=AsAtg12171.t1.exon4;Parent=AsAtg12171.t1
Asue_scaffold3	AUGUSTUS	exon	17748314	17748528	.	-	.	ID=AsAtg12171.t1.exon5;Parent=AsAtg12171.t1
Asue_scaffold3	AUGUSTUS	exon	17748790	17748989	.	-	.	ID=AsAtg12171.t1.exon6;Parent=AsAtg12171.t1
Asue_scaffold3	AUGUSTUS	exon	17750071	17750155	.	-	.	ID=AsAtg12171.t1.exon7;Parent=AsAtg12171.t1
###
# start gene g12172
# protein sequence = [MVFKNKLFFSSKKSGSSSPDSSNSPRSVGSNSPIRSDKKKSKSASKDEPPIPIPGFVGVGCKQTQIKDGLKKKDGSSK
# GKQLSSEVQAHSIGKSNLSPSSEVKKPPPPEVKEGPAFVSPIMASSLGLNRIKTRSGPLPQERVFNYRNDPATSNLSKMGADGGDLGSGSATSGSGSG
# NRKKEAGSSKLGLEENMGRTRPSDNKSDRDSLSPDTGPPRSLSPTLPPSGSRLQNVASSSGTGRSEMSSGRSGPLRNSDFCTPENSYEWENPKESESP
# RYQALLRMTSAPRKRFPGDIKSFSHELNSKGVRPFPLWKPRRSNNVEEVLNLIRAKFEKAKEEVNSDLAVFAADLVGVLEKNAESHPEWEETFEDLLI
# LARSCAMTTPGDFWLQCEGIVQDLDDRRQELPPGVLKQLHTRMLFILTRCTRLLQFHKESWGEEEQVVQLRQSRVLHSIEKIPPSGAGRSYSAAKVPS
# TKKAYSQEQHGLDWKEDAVVRSVPPLAPPENYAIKESESPANIDRMSSWKKLPSPALKTVKEAPASEEQNDSKVEPPNIVGSRQGRDDAAVAILNFPP
# AKDSHEHSSKHRHNISWGYWGEQPLISEESSIMCRICEEEVPTTHVEDHSRVCTLADKYDQKGLSVDERLMAVAGTLDKIAETFRHKDSLAAAESPDG
# MKVSNSHLTEESDVLSPRLSDWSRKGSEDMLDCFPEADNSIFMDDLRGLPLMSCRTRFGPKSDQGMTTSSASSMTPRSPIPTPRPDPIEQILGGKGTF
# HDQDDIPQMSELADIAKCAADAIPGDDQSIPFLLSCLEDLRVVIDRRKFDALTVETFGTRIEKLIREKYVHMCELMDDEKVDLLSTVIDEDAPLEDDV
# VRSLRTSPVHPRDRTSIDDFEIIKPISRGAFGRVFLAKKRTTGDLFAIKVLKKADMIRKNAVESILAERDILINVRNPFVVRFFYSFTCRDNLYLVME
# YLNGGDLYSLLRNLGCLEEDIVRVYIAEVVLALEYLHSEGVVHRDLKPDNLLIAHDGHIKLTDFGLSKVGLINSTDDLAGPAVSGTSLLDEEESRLAA
# SEEQLERRKKRSXXXXXXXXXXXXXXXXXXXAYQCATADWWSVGIILFELIVGIPPFNAEHPQQIFDNILNRKIPWPHVPEEMSAEAHDIIDRFLTED
# PHQRLGARGAAEVKQHIFFKDINWDTLARQKAAFVPASESAIDTSYFRSRYSWNTSDEQFFPSGEVPDYSDADSMTNSSGCSSNHHEEGEAEECEGHA
# EFESGIPVDYSFSNFSFKNLSQLASINYDLLSKGWKDEPQQIPHHK]
# Evidence for and against this transcript:
# % of transcript supported by hints (any source): 91.4
# CDS exons: 17/17
#      P:  17 
# CDS introns: 15/16
#      E:  13 
#      P:  15 
# 5'UTR exons and introns: 0/1
# 3'UTR exons and introns: 0/1
# hint groups fully obeyed: 30
#      E:  13 
#      P:  17 
# incompatible hint groups: 18
#      P:  18 (AT3G17850.1)
# end gene g12172
Asue_scaffold3	AUGUSTUS	gene	17753763	17760456	.	+	.	ID=AsAtg12172
Asue_scaffold3	AUGUSTUS	mRNA	17753763	17760456	.	+	.	ID=AsAtg12172.t1;Parent=AsAtg12172
Asue_scaffold3	AUGUSTUS	CDS	17753919	17754633	.	+	0	ID=AsAtg12172.t1.cds;Parent=AsAtg12172.t1
Asue_scaffold3	AUGUSTUS	CDS	17754988	17755052	.	+	2	ID=AsAtg12172.t1.cds;Parent=AsAtg12172.t1
Asue_scaffold3	AUGUSTUS	CDS	17755158	17755340	.	+	0	ID=AsAtg12172.t1.cds;Parent=AsAtg12172.t1
Asue_scaffold3	AUGUSTUS	CDS	17755419	17756771	.	+	0	ID=AsAtg12172.t1.cds;Parent=AsAtg12172.t1
Asue_scaffold3	AUGUSTUS	CDS	17756866	17757038	.	+	0	ID=AsAtg12172.t1.cds;Parent=AsAtg12172.t1
Asue_scaffold3	AUGUSTUS	CDS	17757183	17757426	.	+	1	ID=AsAtg12172.t1.cds;Parent=AsAtg12172.t1
Asue_scaffold3	AUGUSTUS	CDS	17757578	17757670	.	+	0	ID=AsAtg12172.t1.cds;Parent=AsAtg12172.t1
Asue_scaffold3	AUGUSTUS	CDS	17757744	17757884	.	+	0	ID=AsAtg12172.t1.cds;Parent=AsAtg12172.t1
Asue_scaffold3	AUGUSTUS	CDS	17757966	17758058	.	+	0	ID=AsAtg12172.t1.cds;Parent=AsAtg12172.t1
Asue_scaffold3	AUGUSTUS	CDS	17758175	17758391	.	+	0	ID=AsAtg12172.t1.cds;Parent=AsAtg12172.t1
Asue_scaffold3	AUGUSTUS	CDS	17758685	17758770	.	+	2	ID=AsAtg12172.t1.cds;Parent=AsAtg12172.t1
Asue_scaffold3	AUGUSTUS	CDS	17758977	17759065	.	+	0	ID=AsAtg12172.t1.cds;Parent=AsAtg12172.t1
Asue_scaffold3	AUGUSTUS	CDS	17759171	17759222	.	+	1	ID=AsAtg12172.t1.cds;Parent=AsAtg12172.t1
Asue_scaffold3	AUGUSTUS	CDS	17759301	17759357	.	+	0	ID=AsAtg12172.t1.cds;Parent=AsAtg12172.t1
Asue_scaffold3	AUGUSTUS	CDS	17759440	17759616	.	+	0	ID=AsAtg12172.t1.cds;Parent=AsAtg12172.t1
Asue_scaffold3	AUGUSTUS	CDS	17759736	17759813	.	+	0	ID=AsAtg12172.t1.cds;Parent=AsAtg12172.t1
Asue_scaffold3	AUGUSTUS	CDS	17760224	17760310	.	+	0	ID=AsAtg12172.t1.cds;Parent=AsAtg12172.t1
Asue_scaffold3	AUGUSTUS	exon	17753919	17754633	.	+	.	ID=AsAtg12172.t1.exon1;Parent=AsAtg12172.t1
Asue_scaffold3	AUGUSTUS	exon	17754988	17755052	.	+	.	ID=AsAtg12172.t1.exon2;Parent=AsAtg12172.t1
Asue_scaffold3	AUGUSTUS	exon	17755158	17755340	.	+	.	ID=AsAtg12172.t1.exon3;Parent=AsAtg12172.t1
Asue_scaffold3	AUGUSTUS	exon	17755419	17756771	.	+	.	ID=AsAtg12172.t1.exon4;Parent=AsAtg12172.t1
Asue_scaffold3	AUGUSTUS	exon	17756866	17757038	.	+	.	ID=AsAtg12172.t1.exon5;Parent=AsAtg12172.t1
Asue_scaffold3	AUGUSTUS	exon	17757183	17757426	.	+	.	ID=AsAtg12172.t1.exon6;Parent=AsAtg12172.t1
Asue_scaffold3	AUGUSTUS	exon	17757578	17757670	.	+	.	ID=AsAtg12172.t1.exon7;Parent=AsAtg12172.t1
Asue_scaffold3	AUGUSTUS	exon	17757744	17757884	.	+	.	ID=AsAtg12172.t1.exon8;Parent=AsAtg12172.t1
Asue_scaffold3	AUGUSTUS	exon	17757966	17758058	.	+	.	ID=AsAtg12172.t1.exon9;Parent=AsAtg12172.t1
Asue_scaffold3	AUGUSTUS	exon	17758175	17758391	.	+	.	ID=AsAtg12172.t1.exon10;Parent=AsAtg12172.t1
Asue_scaffold3	AUGUSTUS	exon	17758685	17758770	.	+	.	ID=AsAtg12172.t1.exon11;Parent=AsAtg12172.t1
Asue_scaffold3	AUGUSTUS	exon	17758977	17759065	.	+	.	ID=AsAtg12172.t1.exon12;Parent=AsAtg12172.t1
Asue_scaffold3	AUGUSTUS	exon	17759171	17759222	.	+	.	ID=AsAtg12172.t1.exon13;Parent=AsAtg12172.t1
Asue_scaffold3	AUGUSTUS	exon	17759301	17759357	.	+	.	ID=AsAtg12172.t1.exon14;Parent=AsAtg12172.t1
Asue_scaffold3	AUGUSTUS	exon	17759440	17759616	.	+	.	ID=AsAtg12172.t1.exon15;Parent=AsAtg12172.t1
Asue_scaffold3	AUGUSTUS	exon	17759736	17759813	.	+	.	ID=AsAtg12172.t1.exon16;Parent=AsAtg12172.t1
Asue_scaffold3	AUGUSTUS	exon	17760224	17760310	.	+	.	ID=AsAtg12172.t1.exon17;Parent=AsAtg12172.t1
###
# start gene g12173
# protein sequence = [MRLFFTPSMSNLSIFFSILLLSLPLSSIGDLAADKSALLSFRSAVGGRTLLWDVKQTSPCNWTGVLCDGGRVTALRLP
# GETLSGHIPEGIFGNLTQLRTLSLRLNGLTGSLPLDLGSCSDLRRLYLQGNRFSGEIPEVLFSLSNLVRLNLAENEFSGEISSGFKNLTRLKTLYLEN
# NKLSGSLLDLDLSLDQFNVSNNLLNGSIPKSLQKFDSDSFVGTSLCGKPLVVCSNEGTVPSQPISVGNIPGTVEGSEEKKKRKKLSGGAIAGIVIGCV
# VGLSLIVMILMVLFRKKGNERTRAIDLATIKHHEVEIPGEKAAVEAPENRSYVNEYSPSAVKAVEVNSSGMKKLVFFGNATKVFDLEDLLRASAEVLG
# KGTFGTAYKAVLDAVTLVAVKRLKDVTMADREFKEKIEVVGAMDHENLVPLRAYYYSGDEKLLVYDFMPMGSLSALLHGNKGAGRPPLNWEVRSGIAL
# GAARGLDYLHSQDPLSSHGNVKSSNILLTNSHDARVSDFGLAQLVSASSTTPNRATGYRAPEVTDPRRVSQKADVYSFGVVLLELLTGKAPSNSVMNE
# EGMDLVRWAHSVAREEWRNEVFDSELMSIETVVSVEEEMAEMLQLGIDCTEQHPDKRPVMVEVVRRIQELRQSGADRVG]
# Evidence for and against this transcript:
# % of transcript supported by hints (any source): 60
# CDS exons: 2/2
#      P:   2 
# CDS introns: 1/1
#      E:   1 
#      P:   1 
# 5'UTR exons and introns: 0/1
# 3'UTR exons and introns: 0/1
# hint groups fully obeyed: 3
#      E:   1 
#      P:   2 
# incompatible hint groups: 3
#      P:   3 (AT3G17840.1,TRINITY_GG_97_c1116_g1_i1)
# end gene g12173
Asue_scaffold3	AUGUSTUS	gene	17761398	17764258	.	-	.	ID=AsAtg12173
Asue_scaffold3	AUGUSTUS	mRNA	17761398	17764258	.	-	.	ID=AsAtg12173.t1;Parent=AsAtg12173
Asue_scaffold3	AUGUSTUS	CDS	17761734	17762326	.	-	2	ID=AsAtg12173.t1.cds;Parent=AsAtg12173.t1
Asue_scaffold3	AUGUSTUS	CDS	17762722	17764072	.	-	0	ID=AsAtg12173.t1.cds;Parent=AsAtg12173.t1
Asue_scaffold3	AUGUSTUS	exon	17761734	17762326	.	-	.	ID=AsAtg12173.t1.exon1;Parent=AsAtg12173.t1
Asue_scaffold3	AUGUSTUS	exon	17762722	17764072	.	-	.	ID=AsAtg12173.t1.exon2;Parent=AsAtg12173.t1
###
# start gene g12174
# protein sequence = [MAAMARCALIPSINPAHSFRHQFPQPNASFYLPPTLPIFSRVRRFGISGGYRRRVITMAAGTDHYSTLNVNRNATLQE
# IKSSYRKLARKYHPDMNKNPGAEDKFKQISAAYEVLSDEEKRSAYDRFGEAGLEGDFNGSQDTSPGVDPFDLYSAFFGGSDGFFGGMGESGGMGFDFM
# NKRSLDLDIRYDLRLSFEEAVFGVKREIEVSYLETCDGCGGTGAKSSNSIKQCSSCDGKGRVMNSQRTPFGIMSQVSTCSKCGGEGKTITDKCRKCIG
# NGRLRARKKMDVVVPPGVSNRATMRIQGEGNMDKRSGRAGDLFIVLQVDEKRGIRREGLNLYSNINIDFTDAILGATTKVETVEGSMDLRIPPGTQPG
# DTVKLPRKGVPDTDRPSIRGDHCFVVKISIPKKLSERERKLVEEFSSLRRSSSSTGPTETRQEEQSFGSEPRKEPSLWHKMKNFIRPEDSRTKFGAMS
# LNPSLPLRRMKVSETSIAFSVLALCVITSAVALVQKKGNRLKQKKET]
# Evidence for and against this transcript:
# % of transcript supported by hints (any source): 91.3
# CDS exons: 11/11
#      P:  11 
# CDS introns: 10/10
#      E:   1 
#      P:  10 
# 5'UTR exons and introns: 0/1
# 3'UTR exons and introns: 0/1
# hint groups fully obeyed: 1
#      E:   1 
# incompatible hint groups: 1
#      P:   1 (AT3G17830.1)
# end gene g12174
Asue_scaffold3	AUGUSTUS	gene	17765427	17768588	.	-	.	ID=AsAtg12174
Asue_scaffold3	AUGUSTUS	mRNA	17765427	17768588	.	-	.	ID=AsAtg12174.t1;Parent=AsAtg12174
Asue_scaffold3	AUGUSTUS	CDS	17765660	17765840	.	-	1	ID=AsAtg12174.t1.cds;Parent=AsAtg12174.t1
Asue_scaffold3	AUGUSTUS	CDS	17765938	17766019	.	-	2	ID=AsAtg12174.t1.cds;Parent=AsAtg12174.t1
Asue_scaffold3	AUGUSTUS	CDS	17766098	17766168	.	-	1	ID=AsAtg12174.t1.cds;Parent=AsAtg12174.t1
Asue_scaffold3	AUGUSTUS	CDS	17766252	17766412	.	-	0	ID=AsAtg12174.t1.cds;Parent=AsAtg12174.t1
Asue_scaffold3	AUGUSTUS	CDS	17766493	17766622	.	-	1	ID=AsAtg12174.t1.cds;Parent=AsAtg12174.t1
Asue_scaffold3	AUGUSTUS	CDS	17766707	17766882	.	-	0	ID=AsAtg12174.t1.cds;Parent=AsAtg12174.t1
Asue_scaffold3	AUGUSTUS	CDS	17766987	17767182	.	-	1	ID=AsAtg12174.t1.cds;Parent=AsAtg12174.t1
Asue_scaffold3	AUGUSTUS	CDS	17767449	17767573	.	-	0	ID=AsAtg12174.t1.cds;Parent=AsAtg12174.t1
Asue_scaffold3	AUGUSTUS	CDS	17767662	17767757	.	-	0	ID=AsAtg12174.t1.cds;Parent=AsAtg12174.t1
Asue_scaffold3	AUGUSTUS	CDS	17767855	17767923	.	-	0	ID=AsAtg12174.t1.cds;Parent=AsAtg12174.t1
Asue_scaffold3	AUGUSTUS	CDS	17768028	17768294	.	-	0	ID=AsAtg12174.t1.cds;Parent=AsAtg12174.t1
Asue_scaffold3	AUGUSTUS	exon	17765660	17765840	.	-	.	ID=AsAtg12174.t1.exon1;Parent=AsAtg12174.t1
Asue_scaffold3	AUGUSTUS	exon	17765938	17766019	.	-	.	ID=AsAtg12174.t1.exon2;Parent=AsAtg12174.t1
Asue_scaffold3	AUGUSTUS	exon	17766098	17766168	.	-	.	ID=AsAtg12174.t1.exon3;Parent=AsAtg12174.t1
Asue_scaffold3	AUGUSTUS	exon	17766252	17766412	.	-	.	ID=AsAtg12174.t1.exon4;Parent=AsAtg12174.t1
Asue_scaffold3	AUGUSTUS	exon	17766493	17766622	.	-	.	ID=AsAtg12174.t1.exon5;Parent=AsAtg12174.t1
Asue_scaffold3	AUGUSTUS	exon	17766707	17766882	.	-	.	ID=AsAtg12174.t1.exon6;Parent=AsAtg12174.t1
Asue_scaffold3	AUGUSTUS	exon	17766987	17767182	.	-	.	ID=AsAtg12174.t1.exon7;Parent=AsAtg12174.t1
Asue_scaffold3	AUGUSTUS	exon	17767449	17767573	.	-	.	ID=AsAtg12174.t1.exon8;Parent=AsAtg12174.t1
Asue_scaffold3	AUGUSTUS	exon	17767662	17767757	.	-	.	ID=AsAtg12174.t1.exon9;Parent=AsAtg12174.t1
Asue_scaffold3	AUGUSTUS	exon	17767855	17767923	.	-	.	ID=AsAtg12174.t1.exon10;Parent=AsAtg12174.t1
Asue_scaffold3	AUGUSTUS	exon	17768028	17768294	.	-	.	ID=AsAtg12174.t1.exon11;Parent=AsAtg12174.t1
###
# start gene g12175
# protein sequence = [MSLLSDLVNLNLTDATGKIIAEYIWIGGSGMDIRSKARTLPGPVTDPSKLPKWNYDGSSTGQAAGEDSEVILYPQAIF
# KDPFRKGNNILVMCDAYTPAGDPIPTNKRHNAAKIFSHPDVAKEEPWYGIEQEYTLMQKDVNWPIGWPVGGYPGPQGPYYCGVGADKAIGRDIVDAHY
# KACLYAGIGISGINGEVMPGQWEFQVGPVEGISSGDQVWVARYLLERITEISGVIVSFDPKPVPGDWNGAGAHCNYSTKTMRNDGGLEVIKKAIGKLQ
# LKHKEHIAAYGEGNERRLTGKHETADINTFSWGVANRGASVRVGRDTEKEGKGYFEDRRPASNMDPYVVTSMIAETTILG]
# Evidence for and against this transcript:
# % of transcript supported by hints (any source): 89.5
# CDS exons: 9/9
#      P:   9 
# CDS introns: 8/8
#      E:   8 
#      P:   8 
# 5'UTR exons and introns: 0/1
# 3'UTR exons and introns: 0/1
# hint groups fully obeyed: 16
#      E:   8 
#      P:   8 
# incompatible hint groups: 11
#      P:  11 (AT3G17820.1,TRINITY_GG_97_c2040_g1_i1)
# end gene g12175
Asue_scaffold3	AUGUSTUS	gene	17770591	17772708	.	-	.	ID=AsAtg12175
Asue_scaffold3	AUGUSTUS	mRNA	17770591	17772708	.	-	.	ID=AsAtg12175.t1;Parent=AsAtg12175
Asue_scaffold3	AUGUSTUS	CDS	17770748	17771092	.	-	0	ID=AsAtg12175.t1.cds;Parent=AsAtg12175.t1
Asue_scaffold3	AUGUSTUS	CDS	17771177	17771230	.	-	0	ID=AsAtg12175.t1.cds;Parent=AsAtg12175.t1
Asue_scaffold3	AUGUSTUS	CDS	17771316	17771519	.	-	0	ID=AsAtg12175.t1.cds;Parent=AsAtg12175.t1
Asue_scaffold3	AUGUSTUS	CDS	17771604	17771691	.	-	1	ID=AsAtg12175.t1.cds;Parent=AsAtg12175.t1
Asue_scaffold3	AUGUSTUS	CDS	17771768	17771874	.	-	0	ID=AsAtg12175.t1.cds;Parent=AsAtg12175.t1
Asue_scaffold3	AUGUSTUS	CDS	17771954	17772002	.	-	1	ID=AsAtg12175.t1.cds;Parent=AsAtg12175.t1
Asue_scaffold3	AUGUSTUS	CDS	17772106	17772209	.	-	0	ID=AsAtg12175.t1.cds;Parent=AsAtg12175.t1
Asue_scaffold3	AUGUSTUS	CDS	17772285	17772324	.	-	1	ID=AsAtg12175.t1.cds;Parent=AsAtg12175.t1
Asue_scaffold3	AUGUSTUS	CDS	17772585	17772658	.	-	0	ID=AsAtg12175.t1.cds;Parent=AsAtg12175.t1
Asue_scaffold3	AUGUSTUS	exon	17770748	17771092	.	-	.	ID=AsAtg12175.t1.exon1;Parent=AsAtg12175.t1
Asue_scaffold3	AUGUSTUS	exon	17771177	17771230	.	-	.	ID=AsAtg12175.t1.exon2;Parent=AsAtg12175.t1
Asue_scaffold3	AUGUSTUS	exon	17771316	17771519	.	-	.	ID=AsAtg12175.t1.exon3;Parent=AsAtg12175.t1
Asue_scaffold3	AUGUSTUS	exon	17771604	17771691	.	-	.	ID=AsAtg12175.t1.exon4;Parent=AsAtg12175.t1
Asue_scaffold3	AUGUSTUS	exon	17771768	17771874	.	-	.	ID=AsAtg12175.t1.exon5;Parent=AsAtg12175.t1
Asue_scaffold3	AUGUSTUS	exon	17771954	17772002	.	-	.	ID=AsAtg12175.t1.exon6;Parent=AsAtg12175.t1
Asue_scaffold3	AUGUSTUS	exon	17772106	17772209	.	-	.	ID=AsAtg12175.t1.exon7;Parent=AsAtg12175.t1
Asue_scaffold3	AUGUSTUS	exon	17772285	17772324	.	-	.	ID=AsAtg12175.t1.exon8;Parent=AsAtg12175.t1
Asue_scaffold3	AUGUSTUS	exon	17772585	17772658	.	-	.	ID=AsAtg12175.t1.exon9;Parent=AsAtg12175.t1
###
# start gene g12176
# protein sequence = [MASMSFALNRFSGLSSKTTLSADFDPSSRRSFLPPTRVGLKISSAAESEPDLSVTVNGLKMPNPFVIGSGPPGTNYTV
# MKRAFDEGWGAVIAKTVSLDASKVINVTPRYARLRTGSNGSAKTDVIGWQNIELISDRPLETMLKEFERLKKEYPDRILIASVMEEYNKTAWEELIDR
# VEQTGVDALEINFSCPHGMPERRMGAAVGQDCALLDEVCGWINAKATVPVWAKMTPNITDITEPARVSLKSGCEGIAAINTIMSVMGIDMKTLRPEPC
# VEGYSTPGGYSYKAVRPIALAKVMNIAKMMKSEFSEDRSLSGIGGVETGYDAAEFILLGSNTVQVCTGVMMHGYGHVKTLCAELKDFMKQHNFSTIEE
# FRGHSLQYFTTHTDLVKRQKEAVEQRKAEKRGLKSDKDWTGDGFVKETESMVSN]
# Evidence for and against this transcript:
# % of transcript supported by hints (any source): 86.7
# CDS exons: 7/7
#      P:   7 
# CDS introns: 6/6
#      E:   6 
#      P:   6 
# 5'UTR exons and introns: 0/1
# 3'UTR exons and introns: 0/1
# hint groups fully obeyed: 12
#      E:   6 
#      P:   6 
# incompatible hint groups: 9
#      P:   9 (AT3G17810.1,TRINITY_GG_97_c1203_g1_i1)
# end gene g12176
Asue_scaffold3	AUGUSTUS	gene	17773813	17776018	.	-	.	ID=AsAtg12176
Asue_scaffold3	AUGUSTUS	mRNA	17773813	17776018	.	-	.	ID=AsAtg12176.t1;Parent=AsAtg12176
Asue_scaffold3	AUGUSTUS	CDS	17773872	17774028	.	-	1	ID=AsAtg12176.t1.cds;Parent=AsAtg12176.t1
Asue_scaffold3	AUGUSTUS	CDS	17774122	17774231	.	-	0	ID=AsAtg12176.t1.cds;Parent=AsAtg12176.t1
Asue_scaffold3	AUGUSTUS	CDS	17774318	17774501	.	-	1	ID=AsAtg12176.t1.cds;Parent=AsAtg12176.t1
Asue_scaffold3	AUGUSTUS	CDS	17774593	17774705	.	-	0	ID=AsAtg12176.t1.cds;Parent=AsAtg12176.t1
Asue_scaffold3	AUGUSTUS	CDS	17774899	17775069	.	-	0	ID=AsAtg12176.t1.cds;Parent=AsAtg12176.t1
Asue_scaffold3	AUGUSTUS	CDS	17775185	17775448	.	-	0	ID=AsAtg12176.t1.cds;Parent=AsAtg12176.t1
Asue_scaffold3	AUGUSTUS	CDS	17775601	17775882	.	-	0	ID=AsAtg12176.t1.cds;Parent=AsAtg12176.t1
Asue_scaffold3	AUGUSTUS	exon	17773872	17774028	.	-	.	ID=AsAtg12176.t1.exon1;Parent=AsAtg12176.t1
Asue_scaffold3	AUGUSTUS	exon	17774122	17774231	.	-	.	ID=AsAtg12176.t1.exon2;Parent=AsAtg12176.t1
Asue_scaffold3	AUGUSTUS	exon	17774318	17774501	.	-	.	ID=AsAtg12176.t1.exon3;Parent=AsAtg12176.t1
Asue_scaffold3	AUGUSTUS	exon	17774593	17774705	.	-	.	ID=AsAtg12176.t1.exon4;Parent=AsAtg12176.t1
Asue_scaffold3	AUGUSTUS	exon	17774899	17775069	.	-	.	ID=AsAtg12176.t1.exon5;Parent=AsAtg12176.t1
Asue_scaffold3	AUGUSTUS	exon	17775185	17775448	.	-	.	ID=AsAtg12176.t1.exon6;Parent=AsAtg12176.t1
Asue_scaffold3	AUGUSTUS	exon	17775601	17775882	.	-	.	ID=AsAtg12176.t1.exon7;Parent=AsAtg12176.t1
###
# start gene g12177
# protein sequence = [MDALTSSLVRSPIVPSRTSDNGSGSMFLTASGPGFTRSGSSRLQLRLRQNASARSSRSLQSLTTTAKTRRSFVVRASS
# ASNDASSGSSPKPIAPLQLQSPAGQFLSQILVSHPHLVPAAVEQQLEQLQTDRDSQGQNKDSASVPGTDIVLYRRIAELKENERRRTLEEILYALVVQ
# KFMEANVSLVPSVSPSSDPSGRVDTWPTKVEKLERLHSPEMYEMIHNHLALILGSRMGDLNSVAQISKLRVGQVYAASVMYGYFLKRVDQRFQLEKTM
# KILPGGSDESKTSVEQAEGTATYQAAVSSHPEVGAFAGGVSAKGFGSEIKPSRLRSYVMSFDAETLQRYATIRSREAVGIIEKHTEALFGKPEIVITP
# EGTVDSSKDEQIKISFGGMKRLVLEAVTFGSFLWDVESHVDARYHFVLN]
# Evidence for and against this transcript:
# % of transcript supported by hints (any source): 71.4
# CDS exons: 3/3
#      P:   3 
# CDS introns: 2/2
#      E:   2 
#      P:   2 
# 5'UTR exons and introns: 0/1
# 3'UTR exons and introns: 0/1
# hint groups fully obeyed: 4
#      E:   2 
#      P:   2 
# incompatible hint groups: 6
#      P:   6 (TRINITY_GG_97_c1298_g1_i1,AT3G17800.1)
# end gene g12177
Asue_scaffold3	AUGUSTUS	gene	17777123	17779049	.	+	.	ID=AsAtg12177
Asue_scaffold3	AUGUSTUS	mRNA	17777123	17779049	.	+	.	ID=AsAtg12177.t1;Parent=AsAtg12177
Asue_scaffold3	AUGUSTUS	CDS	17777279	17777422	.	+	0	ID=AsAtg12177.t1.cds;Parent=AsAtg12177.t1
Asue_scaffold3	AUGUSTUS	CDS	17777588	17777898	.	+	0	ID=AsAtg12177.t1.cds;Parent=AsAtg12177.t1
Asue_scaffold3	AUGUSTUS	CDS	17778094	17778904	.	+	1	ID=AsAtg12177.t1.cds;Parent=AsAtg12177.t1
Asue_scaffold3	AUGUSTUS	exon	17777279	17777422	.	+	.	ID=AsAtg12177.t1.exon1;Parent=AsAtg12177.t1
Asue_scaffold3	AUGUSTUS	exon	17777588	17777898	.	+	.	ID=AsAtg12177.t1.exon2;Parent=AsAtg12177.t1
Asue_scaffold3	AUGUSTUS	exon	17778094	17778904	.	+	.	ID=AsAtg12177.t1.exon3;Parent=AsAtg12177.t1
###
# start gene g12178
# protein sequence = [MNSGRRSLMSATASLSLLLCIFTTFVVVSNGELQRFIEPAKSDGSVSFIVIGDWGRRGSFNQSLVAYQMGKIGEKIDL
# DFVVSTGDNFYDNGLFSEHDPNFEQSFSNIYTAPSLQKQWYSVLGNHDYRGDAEAQLSSVLREIDSRWICLRSFVVDAELVEMFFVDTTPFVKEYYTE
# ADGHSYDWRAVPSRNSYVKALLRDLEVSLKSSKARWKIVVGHHAMRSIGHHGDTKELNEELLPILKENGVDLYMNGHDHCLQHMSDEDSPIQFLTSGA
# GSKAWRGDINPVTINPKLLKFYYDGQGFMSARFTHSDAEIVFYDVFGEILHKWVTSKQLLHSSV]
# Evidence for and against this transcript:
# % of transcript supported by hints (any source): 71.4
# CDS exons: 3/3
#      P:   3 
# CDS introns: 2/2
#      E:   2 
#      P:   2 
# 5'UTR exons and introns: 0/1
# 3'UTR exons and introns: 0/1
# hint groups fully obeyed: 2
#      E:   2 
# incompatible hint groups: 1
#      P:   1 (AT3G17790.1)
# end gene g12178
Asue_scaffold3	AUGUSTUS	gene	17779130	17780438	.	-	.	ID=AsAtg12178
Asue_scaffold3	AUGUSTUS	mRNA	17779130	17780438	.	-	.	ID=AsAtg12178.t1;Parent=AsAtg12178
Asue_scaffold3	AUGUSTUS	CDS	17779164	17779819	.	-	2	ID=AsAtg12178.t1.cds;Parent=AsAtg12178.t1
Asue_scaffold3	AUGUSTUS	CDS	17779906	17780062	.	-	0	ID=AsAtg12178.t1.cds;Parent=AsAtg12178.t1
Asue_scaffold3	AUGUSTUS	CDS	17780170	17780373	.	-	0	ID=AsAtg12178.t1.cds;Parent=AsAtg12178.t1
Asue_scaffold3	AUGUSTUS	exon	17779164	17779819	.	-	.	ID=AsAtg12178.t1.exon1;Parent=AsAtg12178.t1
Asue_scaffold3	AUGUSTUS	exon	17779906	17780062	.	-	.	ID=AsAtg12178.t1.exon2;Parent=AsAtg12178.t1
Asue_scaffold3	AUGUSTUS	exon	17780170	17780373	.	-	.	ID=AsAtg12178.t1.exon3;Parent=AsAtg12178.t1
###
# start gene g12179
# protein sequence = [MALQWLILSYVVAAEVAIAVILTLPYPMLLKKRIVSLISLILNPAASIVAFAGFQLLDIYWKNEHRLLCSSEVCTTTE
# RDRHEKSVYKAQRNGVLCAAGILLYWCIFRICKYHKDLERLEQLEKRYKDE]
# Evidence for and against this transcript:
# % of transcript supported by hints (any source): 77.8
# CDS exons: 4/4
#      P:   4 
# CDS introns: 3/3
#      E:   3 
#      P:   3 
# 5'UTR exons and introns: 0/1
# 3'UTR exons and introns: 0/1
# hint groups fully obeyed: 3
#      E:   3 
# incompatible hint groups: 1
#      P:   1 (AT3G17780.1)
# end gene g12179
Asue_scaffold3	AUGUSTUS	gene	17781787	17783238	.	-	.	ID=AsAtg12179
Asue_scaffold3	AUGUSTUS	mRNA	17781787	17783238	.	-	.	ID=AsAtg12179.t1;Parent=AsAtg12179
Asue_scaffold3	AUGUSTUS	CDS	17782024	17782102	.	-	1	ID=AsAtg12179.t1.cds;Parent=AsAtg12179.t1
Asue_scaffold3	AUGUSTUS	CDS	17782181	17782236	.	-	0	ID=AsAtg12179.t1.cds;Parent=AsAtg12179.t1
Asue_scaffold3	AUGUSTUS	CDS	17782735	17782817	.	-	2	ID=AsAtg12179.t1.cds;Parent=AsAtg12179.t1
Asue_scaffold3	AUGUSTUS	CDS	17782965	17783136	.	-	0	ID=AsAtg12179.t1.cds;Parent=AsAtg12179.t1
Asue_scaffold3	AUGUSTUS	exon	17782024	17782102	.	-	.	ID=AsAtg12179.t1.exon1;Parent=AsAtg12179.t1
Asue_scaffold3	AUGUSTUS	exon	17782181	17782236	.	-	.	ID=AsAtg12179.t1.exon2;Parent=AsAtg12179.t1
Asue_scaffold3	AUGUSTUS	exon	17782735	17782817	.	-	.	ID=AsAtg12179.t1.exon3;Parent=AsAtg12179.t1
Asue_scaffold3	AUGUSTUS	exon	17782965	17783136	.	-	.	ID=AsAtg12179.t1.exon4;Parent=AsAtg12179.t1
###
# start gene g12180
# protein sequence = [MRASPILRELAACDSCIKRIDGIKNGFRFADVVTEFIEGLVETYPGLQYLDGFPEVKVVLRADVSAAKYDKVAVISGG
# GSGHEPAHAGYVGEGMLTAAICGDVFASPPVDSILAGIRAVTGTEGCLLIVKNYTGDRLNFGLAAEQAKSEGYKVETVIVGEDCALPPPRGIAGRRGL
# AGTVLVHKVAGAAAAAGLSLEKVAAEAKCASEMVGTMGVALSVCTLPGQVTSDRLGAQKMELGLGIHGEPGAAVVDVEPVDVVVSHVLQQILSPETNY
# VPITRGNRVVLMVNGLGGTPLMELMIAAGKAVPKLQLEFGLAVDRVYTGFFMTSLDMAGFSISIMKADHSILDRLDAPTKAPNWPVGTDGNRPPAKIP
# VPVPPSRSIKSMESQSRPLELSKEGQVLEAAIQAAATVIISLKDSLNEWDGKVGDGDCGSTMYRGATAILEDMKNYYPLNDAAETVNEIGLSIKRAMG
# GTSGIIYHLLCKAAYAELKANAQSEVTPKNWSEALKSSIASVSKYGGATAGYRTMLDALIPASQVLEEKLSAGEDPISAFILSGEAATAGAESTIQMQ
# AQAGRSSYVSAENLATVPDPGAMAAAGWYNAAARAVKEQYEGSALSVYAIFLVHNSNTMVLATNSDSDEHLHSTFASRYVRAVVPRFKMPDHCMPKDA
# AYQVINDELMLDGNPRLNLASFVTTWMEPECDKLIMDSVNKNYVDMDEYPVTTELQNRCVNMIANLFHAPVGEDEAAIGCGTVGSSEAIMLAGLAFKR
# KWQHRRKAQGLPIDKPNIVTGANVQVCWEKFARYFEVELKEVKLSEDYYVMDPAKAVEMVDENTICVAAILGSTLTGEFEDVKQLNDLLAEKNAETGW
# ETPIHVDAASGGFIAPFLYPDLEWDFRLPWVKSINVSGHKYGLVYAGVGWVVWRTKDDLPEELVFHINYLGADQPTFTLNFSKGSSQIIAQYYQFIRL
# GFEGYKNIMENCMDNARRLREGIEMTGKFNIVSKDIGVPLVAFSLKDSSKHTVFEIAESLRKFGWIIPAYTMPADAQHIAVLRVVIREDFSRGLADRL
# ITHIIQVLKEIEGLPSRIAHLAAAAAVSGDDEEVKVKTAKMSLKDITKYWKRLVEHKRNIVC]
# Evidence for and against this transcript:
# % of transcript supported by hints (any source): 86.8
# CDS exons: 24/26
#      P:  24 
# CDS introns: 22/25
#      E:  17 
#      P:  22 
# 5'UTR exons and introns: 0/1
# 3'UTR exons and introns: 0/1
# hint groups fully obeyed: 43
#      E:  17 
#      P:  26 
# incompatible hint groups: 19
#      P:  19 (AT3G17770.1,TRINITY_GG_97_c2663_g1_i1,AT3G17760.1,TRINITY_GG_97_c1870_g1_i1)
# end gene g12180
Asue_scaffold3	AUGUSTUS	gene	17783953	17791343	.	+	.	ID=AsAtg12180
Asue_scaffold3	AUGUSTUS	mRNA	17783953	17791343	.	+	.	ID=AsAtg12180.t1;Parent=AsAtg12180
Asue_scaffold3	AUGUSTUS	CDS	17784143	17784165	.	+	0	ID=AsAtg12180.t1.cds;Parent=AsAtg12180.t1
Asue_scaffold3	AUGUSTUS	CDS	17784606	17784811	.	+	1	ID=AsAtg12180.t1.cds;Parent=AsAtg12180.t1
Asue_scaffold3	AUGUSTUS	CDS	17784892	17785004	.	+	2	ID=AsAtg12180.t1.cds;Parent=AsAtg12180.t1
Asue_scaffold3	AUGUSTUS	CDS	17785076	17785123	.	+	0	ID=AsAtg12180.t1.cds;Parent=AsAtg12180.t1
Asue_scaffold3	AUGUSTUS	CDS	17785240	17785311	.	+	0	ID=AsAtg12180.t1.cds;Parent=AsAtg12180.t1
Asue_scaffold3	AUGUSTUS	CDS	17785381	17785470	.	+	0	ID=AsAtg12180.t1.cds;Parent=AsAtg12180.t1
Asue_scaffold3	AUGUSTUS	CDS	17785713	17785886	.	+	0	ID=AsAtg12180.t1.cds;Parent=AsAtg12180.t1
Asue_scaffold3	AUGUSTUS	CDS	17785982	17786065	.	+	0	ID=AsAtg12180.t1.cds;Parent=AsAtg12180.t1
Asue_scaffold3	AUGUSTUS	CDS	17786148	17786203	.	+	0	ID=AsAtg12180.t1.cds;Parent=AsAtg12180.t1
Asue_scaffold3	AUGUSTUS	CDS	17786368	17786498	.	+	1	ID=AsAtg12180.t1.cds;Parent=AsAtg12180.t1
Asue_scaffold3	AUGUSTUS	CDS	17786577	17786669	.	+	2	ID=AsAtg12180.t1.cds;Parent=AsAtg12180.t1
Asue_scaffold3	AUGUSTUS	CDS	17786757	17786821	.	+	2	ID=AsAtg12180.t1.cds;Parent=AsAtg12180.t1
Asue_scaffold3	AUGUSTUS	CDS	17786920	17787063	.	+	0	ID=AsAtg12180.t1.cds;Parent=AsAtg12180.t1
Asue_scaffold3	AUGUSTUS	CDS	17787164	17787207	.	+	0	ID=AsAtg12180.t1.cds;Parent=AsAtg12180.t1
Asue_scaffold3	AUGUSTUS	CDS	17787320	17787403	.	+	1	ID=AsAtg12180.t1.cds;Parent=AsAtg12180.t1
Asue_scaffold3	AUGUSTUS	CDS	17787503	17787576	.	+	1	ID=AsAtg12180.t1.cds;Parent=AsAtg12180.t1
Asue_scaffold3	AUGUSTUS	CDS	17787661	17787773	.	+	2	ID=AsAtg12180.t1.cds;Parent=AsAtg12180.t1
Asue_scaffold3	AUGUSTUS	CDS	17787862	17787957	.	+	0	ID=AsAtg12180.t1.cds;Parent=AsAtg12180.t1
Asue_scaffold3	AUGUSTUS	CDS	17788051	17788172	.	+	0	ID=AsAtg12180.t1.cds;Parent=AsAtg12180.t1
Asue_scaffold3	AUGUSTUS	CDS	17788270	17788300	.	+	1	ID=AsAtg12180.t1.cds;Parent=AsAtg12180.t1
Asue_scaffold3	AUGUSTUS	CDS	17789301	17789398	.	+	0	ID=AsAtg12180.t1.cds;Parent=AsAtg12180.t1
Asue_scaffold3	AUGUSTUS	CDS	17789498	17789702	.	+	1	ID=AsAtg12180.t1.cds;Parent=AsAtg12180.t1
Asue_scaffold3	AUGUSTUS	CDS	17789794	17789994	.	+	0	ID=AsAtg12180.t1.cds;Parent=AsAtg12180.t1
Asue_scaffold3	AUGUSTUS	CDS	17790105	17790573	.	+	0	ID=AsAtg12180.t1.cds;Parent=AsAtg12180.t1
Asue_scaffold3	AUGUSTUS	CDS	17790655	17790707	.	+	2	ID=AsAtg12180.t1.cds;Parent=AsAtg12180.t1
Asue_scaffold3	AUGUSTUS	CDS	17790788	17791261	.	+	0	ID=AsAtg12180.t1.cds;Parent=AsAtg12180.t1
Asue_scaffold3	AUGUSTUS	exon	17784143	17784165	.	+	.	ID=AsAtg12180.t1.exon1;Parent=AsAtg12180.t1
Asue_scaffold3	AUGUSTUS	exon	17784606	17784811	.	+	.	ID=AsAtg12180.t1.exon2;Parent=AsAtg12180.t1
Asue_scaffold3	AUGUSTUS	exon	17784892	17785004	.	+	.	ID=AsAtg12180.t1.exon3;Parent=AsAtg12180.t1
Asue_scaffold3	AUGUSTUS	exon	17785076	17785123	.	+	.	ID=AsAtg12180.t1.exon4;Parent=AsAtg12180.t1
Asue_scaffold3	AUGUSTUS	exon	17785240	17785311	.	+	.	ID=AsAtg12180.t1.exon5;Parent=AsAtg12180.t1
Asue_scaffold3	AUGUSTUS	exon	17785381	17785470	.	+	.	ID=AsAtg12180.t1.exon6;Parent=AsAtg12180.t1
Asue_scaffold3	AUGUSTUS	exon	17785713	17785886	.	+	.	ID=AsAtg12180.t1.exon7;Parent=AsAtg12180.t1
Asue_scaffold3	AUGUSTUS	exon	17785982	17786065	.	+	.	ID=AsAtg12180.t1.exon8;Parent=AsAtg12180.t1
Asue_scaffold3	AUGUSTUS	exon	17786148	17786203	.	+	.	ID=AsAtg12180.t1.exon9;Parent=AsAtg12180.t1
Asue_scaffold3	AUGUSTUS	exon	17786368	17786498	.	+	.	ID=AsAtg12180.t1.exon10;Parent=AsAtg12180.t1
Asue_scaffold3	AUGUSTUS	exon	17786577	17786669	.	+	.	ID=AsAtg12180.t1.exon11;Parent=AsAtg12180.t1
Asue_scaffold3	AUGUSTUS	exon	17786757	17786821	.	+	.	ID=AsAtg12180.t1.exon12;Parent=AsAtg12180.t1
Asue_scaffold3	AUGUSTUS	exon	17786920	17787063	.	+	.	ID=AsAtg12180.t1.exon13;Parent=AsAtg12180.t1
Asue_scaffold3	AUGUSTUS	exon	17787164	17787207	.	+	.	ID=AsAtg12180.t1.exon14;Parent=AsAtg12180.t1
Asue_scaffold3	AUGUSTUS	exon	17787320	17787403	.	+	.	ID=AsAtg12180.t1.exon15;Parent=AsAtg12180.t1
Asue_scaffold3	AUGUSTUS	exon	17787503	17787576	.	+	.	ID=AsAtg12180.t1.exon16;Parent=AsAtg12180.t1
Asue_scaffold3	AUGUSTUS	exon	17787661	17787773	.	+	.	ID=AsAtg12180.t1.exon17;Parent=AsAtg12180.t1
Asue_scaffold3	AUGUSTUS	exon	17787862	17787957	.	+	.	ID=AsAtg12180.t1.exon18;Parent=AsAtg12180.t1
Asue_scaffold3	AUGUSTUS	exon	17788051	17788172	.	+	.	ID=AsAtg12180.t1.exon19;Parent=AsAtg12180.t1
Asue_scaffold3	AUGUSTUS	exon	17788270	17788300	.	+	.	ID=AsAtg12180.t1.exon20;Parent=AsAtg12180.t1
Asue_scaffold3	AUGUSTUS	exon	17789301	17789398	.	+	.	ID=AsAtg12180.t1.exon21;Parent=AsAtg12180.t1
Asue_scaffold3	AUGUSTUS	exon	17789498	17789702	.	+	.	ID=AsAtg12180.t1.exon22;Parent=AsAtg12180.t1
Asue_scaffold3	AUGUSTUS	exon	17789794	17789994	.	+	.	ID=AsAtg12180.t1.exon23;Parent=AsAtg12180.t1
Asue_scaffold3	AUGUSTUS	exon	17790105	17790573	.	+	.	ID=AsAtg12180.t1.exon24;Parent=AsAtg12180.t1
Asue_scaffold3	AUGUSTUS	exon	17790655	17790707	.	+	.	ID=AsAtg12180.t1.exon25;Parent=AsAtg12180.t1
Asue_scaffold3	AUGUSTUS	exon	17790788	17791261	.	+	.	ID=AsAtg12180.t1.exon26;Parent=AsAtg12180.t1
###
# start gene g12181
# protein sequence = [MEDSSSIDSILEFLRKNHFMRAEAALISELSKKPSSNGSLQKLNFEDNCVSKLLDKKKQGGSSQALGLHNDSHISDEL
# VVKEIQCGAANNLHESNLMNDVSVQTQSGNADFWEERFTFAEGFEDTELDLPPWNHTSTDIVADSEEYSINPSKRGFVNPRSSKQSSHEKVPEPGKSN
# KVVVEDVFSSFEKIRTGSSSQVSQYDHGKACQSLEVDNKVGNSAIQEGFVTTSWSRSEENIGASPDHWKDCSVTTVFPLSKGSTSTKDNGVAILDKWQ
# GKKLVGASDSRILIKEQEDDVATALYLGKSQSGYEHKIPSSLAFSLAHDAPREDLPRLPHVKIKSEDKLMNFTWEEKHERDILDEKLINTDNAFLLGS
# YLDVPIGQEINSSGGKMAGGGNWLSVSHGIADDASDLIFGFGDGLGALNEHSNEYWDXXXXXXXXXXXYIRQPIEDEAWFLGHEVDYPSDNEKGTEHG
# SVPDTQDKSQTKNDDDHSFAEEDSYFSGEQYVLAKGIEPVTASNDPMGLSMTETYSTTKQADLVARYDGQLMDAEELSLMDTEPVWKGFVSHENDVIL
# LKKGKVEDNSGRICPKDIRAENDRNAAVRSIGVGMSDDVDDNGSIIPEYFPGEGSEWDLELLPYRGVGVAGVKPPPGKGASMLLKNFADGGFSFPSPV
# ADRQKSQDDSANPEWSNHCDAVVRNESDEPKGLIKSDSMIVSSTKRCSGSSSERNLRDMDDEKVASSRNSSPSALSHSSDTGREHKEEDEEETSHGPE
# EDPGTSFEDEDAIVVQEQVRQIQAQEQDFETFNLKIVHRKNRTGFEEDKNFHVVLNSVIAGRYHVTEHLGSAAFSKAIQAHDLHTGIDVCVKIIKNNK
# DFFDQSLDEIKLLKYVNQHDPADKYHLLRLYDYFYFREHLLIVCELLKANLYEFQKFNRESGGEVYFTMPRLQSITIQCLEALNFLHGLGLIHCDLKP
# ENILIKSYSRCEIKVIDLGSSCFETDHLCSYVQSRSYRAPEVILGLPYDKKIDIWSLGCILAELCTGNVLFQNDSPATLLARVIGIIGSIDQEMLAKG
# RDTCKYFTKNHLLYERNQESNNLEYLIPKKSSLRRRLPMGDQGFIDFVAYLLQVDPKKRPSAFEALKHPWLTYPYEPISA]
# Evidence for and against this transcript:
# % of transcript supported by hints (any source): 82.4
# CDS exons: 7/7
#      P:   7 
# CDS introns: 6/6
#      E:   4 
#      P:   6 
# 5'UTR exons and introns: 1/3
#      E:   1 
# 3'UTR exons and introns: 0/1
# hint groups fully obeyed: 12
#      E:   5 
#      P:   7 
# incompatible hint groups: 8
#      P:   8 (AT3G17750.1,TRINITY_GG_97_c638_g1_i2)
# end gene g12181
Asue_scaffold3	AUGUSTUS	gene	17791515	17796428	.	-	.	ID=AsAtg12181
Asue_scaffold3	AUGUSTUS	mRNA	17791515	17796428	.	-	.	ID=AsAtg12181.t1;Parent=AsAtg12181
Asue_scaffold3	AUGUSTUS	CDS	17791726	17791914	.	-	0	ID=AsAtg12181.t1.cds;Parent=AsAtg12181.t1
Asue_scaffold3	AUGUSTUS	CDS	17792050	17792193	.	-	0	ID=AsAtg12181.t1.cds;Parent=AsAtg12181.t1
Asue_scaffold3	AUGUSTUS	CDS	17792294	17792572	.	-	0	ID=AsAtg12181.t1.cds;Parent=AsAtg12181.t1
Asue_scaffold3	AUGUSTUS	CDS	17792657	17792764	.	-	0	ID=AsAtg12181.t1.cds;Parent=AsAtg12181.t1
Asue_scaffold3	AUGUSTUS	CDS	17792932	17793211	.	-	1	ID=AsAtg12181.t1.cds;Parent=AsAtg12181.t1
Asue_scaffold3	AUGUSTUS	CDS	17793358	17794618	.	-	2	ID=AsAtg12181.t1.cds;Parent=AsAtg12181.t1
Asue_scaffold3	AUGUSTUS	CDS	17794771	17795926	.	-	0	ID=AsAtg12181.t1.cds;Parent=AsAtg12181.t1
Asue_scaffold3	AUGUSTUS	exon	17791726	17791914	.	-	.	ID=AsAtg12181.t1.exon1;Parent=AsAtg12181.t1
Asue_scaffold3	AUGUSTUS	exon	17792050	17792193	.	-	.	ID=AsAtg12181.t1.exon2;Parent=AsAtg12181.t1
Asue_scaffold3	AUGUSTUS	exon	17792294	17792572	.	-	.	ID=AsAtg12181.t1.exon3;Parent=AsAtg12181.t1
Asue_scaffold3	AUGUSTUS	exon	17792657	17792764	.	-	.	ID=AsAtg12181.t1.exon4;Parent=AsAtg12181.t1
Asue_scaffold3	AUGUSTUS	exon	17792932	17793211	.	-	.	ID=AsAtg12181.t1.exon5;Parent=AsAtg12181.t1
Asue_scaffold3	AUGUSTUS	exon	17793358	17794618	.	-	.	ID=AsAtg12181.t1.exon6;Parent=AsAtg12181.t1
Asue_scaffold3	AUGUSTUS	exon	17794771	17795926	.	-	.	ID=AsAtg12181.t1.exon7;Parent=AsAtg12181.t1
###
# start gene g12182
# protein sequence = [MSNTPEDGDGAQVTTGGLFPVFPTSANSISAISNAPQWLRNASFTTDLSVINAAASTAPSSSEVEAGDDEDEEGGADG
# NIGLANQARVYNLVEEEGSLESDDDKVKRKREKKKKRKSDNASDESRSRKSDEYYSKPVKDYYLDTRPDPDNLAYGSIYRMNVPRYKLDNSQRVPGSG
# SLRFYLRNRRSSMLDTEIDIDSLEGRAKSDTRYWYAKHAAVERNKNFKRIRLSASSEAVDSSFDNFIPLEEDVTVPESDEEDVLSKDSMIGASWEDEV
# LNKTREFNRVTRERPHDAKAWLAFADFQDKVSSMQSQKGVRLQTLEKKISILEKAFELNPDSEELLLALLKAYRSRDNADVLISRWEKALMQNSASYK
# LWREFLCVVQGEFSRFKVSEVRRLYSYAIQALSSACSKRHRQVDTTSEPLDSAAIQQELVLVDMLVSLCRFEWQAGYQELATALLQAEVEFSIFSPSL
# LLTEQSKLRLFEHFWSSNGARVGEEGAFGWLLWLEKEEENRQKILKEESSDDNEVGGWTGWTEQVSGRNGDDIASANTGEVDVDRKGLDEEMEDENSK
# PEDDTEAMLKLLGIDVNTAASDEVKDTSTWVKWFEEEVSRDHSQWMPTRKAGEFSSVEGMGEGEDEEQLSSVVLYEDINGYLFSLRSKEARLSLVYQF
# IDFFGAHISPWTSSNSLSWSEKISSLETLSDSMLENLRSVHECLSKSDSANCFSLGSLLGGSCDLSMRTEMMKFLRNAILLCLNVFPRNYILEEAVLV
# AEELFVTNMKTCEVATMPCQALAKRLLKSDRQDLLLCGVYAQREAASGNMKHARRVFDMALTSICGLPKELQCNTPLLCLWYAESEVANSSGSGRDTE
# SSSRAMHILCYLGSGLAYSPYTSQSSSMQILRARQGFREKLKKIQSTWSHGVTDDQSAALVCSAALFEELTNDLPGALEILEHMFSSVLPGRKSQSHQ
# LELLFNYYVRMLQRHQDDLTLSQLWKPISEGLQLYPLNPELYRALVDICNHRMTSHKLRMMFDDYSRKNSSVVVWLFALSYELSKGGSSHRIRGLFER
# ALAQDTQNNSVILWRCYIAYEIDIADNPSAARRIYFRAINACPWSKKLWLDGFGKLGSVLTAKEMSDLQEVMRDKELNIRTDIYEILLMQG]
# Evidence for and against this transcript:
# % of transcript supported by hints (any source): 89.5
# CDS exons: 9/9
#      P:   9 
# CDS introns: 8/8
#      E:   3 
#      P:   8 
# 5'UTR exons and introns: 0/1
# 3'UTR exons and introns: 0/1
# hint groups fully obeyed: 15
#      E:   3 
#      P:  12 (AT3G17712.3)
# incompatible hint groups: 12
#      P:  12 (AT3G17740.1,TRINITY_GG_97_c1124_g1_i3)
# end gene g12182
Asue_scaffold3	AUGUSTUS	gene	17797403	17802281	.	+	.	ID=AsAtg12182
Asue_scaffold3	AUGUSTUS	mRNA	17797403	17802281	.	+	.	ID=AsAtg12182.t1;Parent=AsAtg12182
Asue_scaffold3	AUGUSTUS	CDS	17797431	17797903	.	+	0	ID=AsAtg12182.t1.cds;Parent=AsAtg12182.t1
Asue_scaffold3	AUGUSTUS	CDS	17798016	17798784	.	+	1	ID=AsAtg12182.t1.cds;Parent=AsAtg12182.t1
Asue_scaffold3	AUGUSTUS	CDS	17798960	17799575	.	+	0	ID=AsAtg12182.t1.cds;Parent=AsAtg12182.t1
Asue_scaffold3	AUGUSTUS	CDS	17799834	17800363	.	+	2	ID=AsAtg12182.t1.cds;Parent=AsAtg12182.t1
Asue_scaffold3	AUGUSTUS	CDS	17800437	17800547	.	+	0	ID=AsAtg12182.t1.cds;Parent=AsAtg12182.t1
Asue_scaffold3	AUGUSTUS	CDS	17800907	17801264	.	+	0	ID=AsAtg12182.t1.cds;Parent=AsAtg12182.t1
Asue_scaffold3	AUGUSTUS	CDS	17801384	17801609	.	+	2	ID=AsAtg12182.t1.cds;Parent=AsAtg12182.t1
Asue_scaffold3	AUGUSTUS	CDS	17801799	17802020	.	+	1	ID=AsAtg12182.t1.cds;Parent=AsAtg12182.t1
Asue_scaffold3	AUGUSTUS	CDS	17802098	17802242	.	+	1	ID=AsAtg12182.t1.cds;Parent=AsAtg12182.t1
Asue_scaffold3	AUGUSTUS	exon	17797431	17797903	.	+	.	ID=AsAtg12182.t1.exon1;Parent=AsAtg12182.t1
Asue_scaffold3	AUGUSTUS	exon	17798016	17798784	.	+	.	ID=AsAtg12182.t1.exon2;Parent=AsAtg12182.t1
Asue_scaffold3	AUGUSTUS	exon	17798960	17799575	.	+	.	ID=AsAtg12182.t1.exon3;Parent=AsAtg12182.t1
Asue_scaffold3	AUGUSTUS	exon	17799834	17800363	.	+	.	ID=AsAtg12182.t1.exon4;Parent=AsAtg12182.t1
Asue_scaffold3	AUGUSTUS	exon	17800437	17800547	.	+	.	ID=AsAtg12182.t1.exon5;Parent=AsAtg12182.t1
Asue_scaffold3	AUGUSTUS	exon	17800907	17801264	.	+	.	ID=AsAtg12182.t1.exon6;Parent=AsAtg12182.t1
Asue_scaffold3	AUGUSTUS	exon	17801384	17801609	.	+	.	ID=AsAtg12182.t1.exon7;Parent=AsAtg12182.t1
Asue_scaffold3	AUGUSTUS	exon	17801799	17802020	.	+	.	ID=AsAtg12182.t1.exon8;Parent=AsAtg12182.t1
Asue_scaffold3	AUGUSTUS	exon	17802098	17802242	.	+	.	ID=AsAtg12182.t1.exon9;Parent=AsAtg12182.t1
###
# start gene g12183
# protein sequence = [MDSQVQFFEGVEKRIEFDFAGTNLRDELNRAVLEKIVKPCINGIVAAVGWNKLRSIKYTRGSFFRPDLQPYPHQRPCD
# EKDVLGSSLNHSSLGGIQEKTLGTTQQWFIMNVPLSSSSTTGKKLPTIEMCMRELDREKAAQYYKDRDDGRTMIDKSGVGQIFPEATVHAHEFEPFGF
# SMNTVEGFAISTIHVSPQPESSYASFEAVGYDISTDEKLNLVIERVLSCFRPKQFTVAIYNGGEIYPQLQGYNSKPILTVKRGKIWARAAANFQSNYS
# QPISDAMTGTGQKLNIRRRVGEVNSLSFCCLSPTPTSLDNRCVNMIANLFHAPVGQDEAVIGCGIVASSESAGLAFKMKWQHRRKAQGLPIDKPNIVT
# GVNVQVCWEKFARYFEVELKEVKLSEDYYVMDPAKAVEMVDENSICVAAILGSTFTGEFEYLKLLNDLLAEKNAKTAWETPIHVDAASGGFIASMGEE
# YQXDIYSSIFKHSKIENINGLLQDSYALCRVFKKNGICSELESERQLQTGQCSFTTASMEEINSNNNNNYNNDYETMSPEVGVSSACVEEVVDDKDDS
# WMQFITDDAWDTSSNGAAMRHGQGVY]
# Evidence for and against this transcript:
# % of transcript supported by hints (any source): 46.7
# CDS exons: 4/7
#      P:   4 
# CDS introns: 3/6
#      E:   1 
#      P:   2 
# 5'UTR exons and introns: 0/1
# 3'UTR exons and introns: 0/1
# hint groups fully obeyed: 1
#      E:   1 
# incompatible hint groups: 2
#      P:   2 (TRINITY_GG_97_c2588_g1_i1,AT3G17720.1)
# end gene g12183
Asue_scaffold3	AUGUSTUS	gene	17804303	17809508	.	-	.	ID=AsAtg12183
Asue_scaffold3	AUGUSTUS	mRNA	17804303	17809508	.	-	.	ID=AsAtg12183.t1;Parent=AsAtg12183
Asue_scaffold3	AUGUSTUS	CDS	17804431	17804798	.	-	2	ID=AsAtg12183.t1.cds;Parent=AsAtg12183.t1
Asue_scaffold3	AUGUSTUS	CDS	17806753	17807038	.	-	0	ID=AsAtg12183.t1.cds;Parent=AsAtg12183.t1
Asue_scaffold3	AUGUSTUS	CDS	17807115	17807306	.	-	0	ID=AsAtg12183.t1.cds;Parent=AsAtg12183.t1
Asue_scaffold3	AUGUSTUS	CDS	17807651	17807841	.	-	2	ID=AsAtg12183.t1.cds;Parent=AsAtg12183.t1
Asue_scaffold3	AUGUSTUS	CDS	17808393	17808674	.	-	2	ID=AsAtg12183.t1.cds;Parent=AsAtg12183.t1
Asue_scaffold3	AUGUSTUS	CDS	17808874	17809222	.	-	0	ID=AsAtg12183.t1.cds;Parent=AsAtg12183.t1
Asue_scaffold3	AUGUSTUS	CDS	17809324	17809440	.	-	0	ID=AsAtg12183.t1.cds;Parent=AsAtg12183.t1
Asue_scaffold3	AUGUSTUS	exon	17804431	17804798	.	-	.	ID=AsAtg12183.t1.exon1;Parent=AsAtg12183.t1
Asue_scaffold3	AUGUSTUS	exon	17806753	17807038	.	-	.	ID=AsAtg12183.t1.exon2;Parent=AsAtg12183.t1
Asue_scaffold3	AUGUSTUS	exon	17807115	17807306	.	-	.	ID=AsAtg12183.t1.exon3;Parent=AsAtg12183.t1
Asue_scaffold3	AUGUSTUS	exon	17807651	17807841	.	-	.	ID=AsAtg12183.t1.exon4;Parent=AsAtg12183.t1
Asue_scaffold3	AUGUSTUS	exon	17808393	17808674	.	-	.	ID=AsAtg12183.t1.exon5;Parent=AsAtg12183.t1
Asue_scaffold3	AUGUSTUS	exon	17808874	17809222	.	-	.	ID=AsAtg12183.t1.exon6;Parent=AsAtg12183.t1
Asue_scaffold3	AUGUSTUS	exon	17809324	17809440	.	-	.	ID=AsAtg12183.t1.exon7;Parent=AsAtg12183.t1
###
# start gene g12184
# protein sequence = [MSNTPEDGDGAQVTTGGLFPVFPTSANSISAISNAPQWLRNASFTTDLSVINAAASTAPSSSEVEAGDDEDEEGGADG
# NIGLANQARVYNLVEEEGSLESDDDKVKRKREKKKKRKSDNASDESRSRKSDEYYSKPVKDYYLDTRPDPDNLAYGSIYRMNVPRYKLDNSQRVPGSG
# SLRFYLRNRRSSMLDTEIDIDSLEGRAKSDTRYWYAKHAAVERNKNFKRIRLSASSEAVDSSFDNFIPLEEDVTVPESDEEDVLSKDSMIGASWEDEV
# LNKTREFNRVTRERPHDAKAWLAFADFQDKVSSMQSQKGVRLQTLEKKISILEKAFELNPDSEELLLALLKAYRSRDNADVLISRWEKALMQNSASYK
# LWREFLCVVQGEFSRFKVSEVRRLYSYAIQALSSACSKRHRQVDTTSEPLDSAAIQQELVLVDMLVSLCRFEWQAGYQELATALLQAEVEFSIFSPSL
# LLTEQSKLRLFEHFWSSNGARVGEDRAFGWLLWLEKEEENRQKILKEESSDDNEVGGWTGWTEQVSGRNGDDIASANTGEVDVDRKGLDEEMEDENSK
# PEDDTEAMLKLLGIDVNTAASDEVKDTSTWVEWFEEEVSRDHSQWMPTRKAGEFSSVEGMGEGEDEEQLSSVVLYEDINGYLFSLRSNEARLSLVYQF
# IDFFGAHISPMDFQQQLSWSEKISSLETLSDSMLENLRSVHECLSKSDSANCFSLGSLLGGSCDLSMRTEMMKFLRNAILLCLNVFPQNYIPEEAVLV
# TEELFVTNMKTCEVRSNYAMPSFGQTSPEK]
# Evidence for and against this transcript:
# % of transcript supported by hints (any source): 63.6
# CDS exons: 4/4
#      P:   4 
# CDS introns: 3/3
#      P:   3 
# 5'UTR exons and introns: 0/1
# 3'UTR exons and introns: 0/3
# hint groups fully obeyed: 5
#      P:   5 
# incompatible hint groups: 7
#      P:   7 (AT3G17712.1)
# end gene g12184
Asue_scaffold3	AUGUSTUS	gene	17809875	17813228	.	-	.	ID=AsAtg12184
Asue_scaffold3	AUGUSTUS	mRNA	17809875	17813228	.	-	.	ID=AsAtg12184.t1;Parent=AsAtg12184
Asue_scaffold3	AUGUSTUS	CDS	17810254	17810780	.	-	2	ID=AsAtg12184.t1.cds;Parent=AsAtg12184.t1
Asue_scaffold3	AUGUSTUS	CDS	17811040	17811655	.	-	0	ID=AsAtg12184.t1.cds;Parent=AsAtg12184.t1
Asue_scaffold3	AUGUSTUS	CDS	17811831	17812599	.	-	1	ID=AsAtg12184.t1.cds;Parent=AsAtg12184.t1
Asue_scaffold3	AUGUSTUS	CDS	17812712	17813184	.	-	0	ID=AsAtg12184.t1.cds;Parent=AsAtg12184.t1
Asue_scaffold3	AUGUSTUS	exon	17810254	17810780	.	-	.	ID=AsAtg12184.t1.exon1;Parent=AsAtg12184.t1
Asue_scaffold3	AUGUSTUS	exon	17811040	17811655	.	-	.	ID=AsAtg12184.t1.exon2;Parent=AsAtg12184.t1
Asue_scaffold3	AUGUSTUS	exon	17811831	17812599	.	-	.	ID=AsAtg12184.t1.exon3;Parent=AsAtg12184.t1
Asue_scaffold3	AUGUSTUS	exon	17812712	17813184	.	-	.	ID=AsAtg12184.t1.exon4;Parent=AsAtg12184.t1
###
# start gene g12185
# protein sequence = [MASHNENDDIPMLPISDPSSRTRARAFTSRSRSVSLSNPTSSIEGFDTSTVVLGYTGPLRTQRRPPLVQMSGPLTSTR
# KHEPLFLPHPSSDSVGVSSQPERYPSFAALEHKNSSEDEFVLKHANLLRSGQLGMCNDPYCTTCPSYYNRKAAQIPTSRVSALFDSTFHNALYDDAKG
# WARRFASSVNRYLPGIMNPHAKEVQTWTKFFALSCLLAIFIDPLFFFLIKVQEQNKCIMIDWPMTKAFVAVRSVTDVIFTMNILLQFRLAYVARESTV
# VGAGQLVSHPKKIALHYLKGKFFLDLFIVMPLPQILILWIIPAHLGASGANYAKNLLRAAVLFQYIPKLYRLLPFLAGQTPTGFIFESAWANFVINLL
# TFMLAGHVVGSCWYLFGLQRVNQCLRNACGNFGRECQDLIDCGNGNSSVLVRATWKDNASANACFQEDGFPYGIYLKAVNLTNHSNLFTRYSYSLFWG
# FQQISTLAGNQVPSYFLGEVFFTMGIIGLGLLLFALLIGNMQNFLQALGKRNLEMTLRRRDVEQWMSHRRLPDGIRRRVREAERFNWAATRGVNEELL
# FENMPDDLQRDIRRHLFKFLKKVRIFSLMDEPILDAIRERLKQRTYIGSSTVLHRGGLVEKMVFIVRGEMESIGEDGSVLPLYEGDVCGEELLTWCLE
# RSSVNPDGTRIRMPSKGLLSSRNVRCVTNVEAFSLSVADLEDVTSLFSRFLRSHRVQGAIRYDSPYWRLRAARQIQVAWRYRRRRLHRLCTPQSSYSL]
# Evidence for and against this transcript:
# % of transcript supported by hints (any source): 91.3
# CDS exons: 11/11
#      P:  11 
# CDS introns: 10/10
#      E:   6 
#      P:  10 
# 5'UTR exons and introns: 0/1
# 3'UTR exons and introns: 0/1
# hint groups fully obeyed: 17
#      E:   6 
#      P:  11 
# incompatible hint groups: 12
#      P:  12 (AT3G17700.1,TRINITY_GG_97_c966_g1_i3)
# end gene g12185
Asue_scaffold3	AUGUSTUS	gene	17817584	17821148	.	-	.	ID=AsAtg12185
Asue_scaffold3	AUGUSTUS	mRNA	17817584	17821148	.	-	.	ID=AsAtg12185.t1;Parent=AsAtg12185
Asue_scaffold3	AUGUSTUS	CDS	17817727	17818004	.	-	2	ID=AsAtg12185.t1.cds;Parent=AsAtg12185.t1
Asue_scaffold3	AUGUSTUS	CDS	17818118	17818364	.	-	0	ID=AsAtg12185.t1.cds;Parent=AsAtg12185.t1
Asue_scaffold3	AUGUSTUS	CDS	17818518	17818647	.	-	1	ID=AsAtg12185.t1.cds;Parent=AsAtg12185.t1
Asue_scaffold3	AUGUSTUS	CDS	17818775	17818852	.	-	1	ID=AsAtg12185.t1.cds;Parent=AsAtg12185.t1
Asue_scaffold3	AUGUSTUS	CDS	17818953	17819098	.	-	0	ID=AsAtg12185.t1.cds;Parent=AsAtg12185.t1
Asue_scaffold3	AUGUSTUS	CDS	17819227	17819469	.	-	0	ID=AsAtg12185.t1.cds;Parent=AsAtg12185.t1
Asue_scaffold3	AUGUSTUS	CDS	17819574	17819822	.	-	0	ID=AsAtg12185.t1.cds;Parent=AsAtg12185.t1
Asue_scaffold3	AUGUSTUS	CDS	17819903	17820040	.	-	0	ID=AsAtg12185.t1.cds;Parent=AsAtg12185.t1
Asue_scaffold3	AUGUSTUS	CDS	17820127	17820225	.	-	0	ID=AsAtg12185.t1.cds;Parent=AsAtg12185.t1
Asue_scaffold3	AUGUSTUS	CDS	17820321	17820512	.	-	0	ID=AsAtg12185.t1.cds;Parent=AsAtg12185.t1
Asue_scaffold3	AUGUSTUS	CDS	17820606	17821100	.	-	0	ID=AsAtg12185.t1.cds;Parent=AsAtg12185.t1
Asue_scaffold3	AUGUSTUS	exon	17817727	17818004	.	-	.	ID=AsAtg12185.t1.exon1;Parent=AsAtg12185.t1
Asue_scaffold3	AUGUSTUS	exon	17818118	17818364	.	-	.	ID=AsAtg12185.t1.exon2;Parent=AsAtg12185.t1
Asue_scaffold3	AUGUSTUS	exon	17818518	17818647	.	-	.	ID=AsAtg12185.t1.exon3;Parent=AsAtg12185.t1
Asue_scaffold3	AUGUSTUS	exon	17818775	17818852	.	-	.	ID=AsAtg12185.t1.exon4;Parent=AsAtg12185.t1
Asue_scaffold3	AUGUSTUS	exon	17818953	17819098	.	-	.	ID=AsAtg12185.t1.exon5;Parent=AsAtg12185.t1
Asue_scaffold3	AUGUSTUS	exon	17819227	17819469	.	-	.	ID=AsAtg12185.t1.exon6;Parent=AsAtg12185.t1
Asue_scaffold3	AUGUSTUS	exon	17819574	17819822	.	-	.	ID=AsAtg12185.t1.exon7;Parent=AsAtg12185.t1
Asue_scaffold3	AUGUSTUS	exon	17819903	17820040	.	-	.	ID=AsAtg12185.t1.exon8;Parent=AsAtg12185.t1
Asue_scaffold3	AUGUSTUS	exon	17820127	17820225	.	-	.	ID=AsAtg12185.t1.exon9;Parent=AsAtg12185.t1
Asue_scaffold3	AUGUSTUS	exon	17820321	17820512	.	-	.	ID=AsAtg12185.t1.exon10;Parent=AsAtg12185.t1
Asue_scaffold3	AUGUSTUS	exon	17820606	17821100	.	-	.	ID=AsAtg12185.t1.exon11;Parent=AsAtg12185.t1
###
# start gene g12186
# protein sequence = [MAHTRTFTSRNRSVSLSNPSFSIDGFDNSTVILGYTGPLRTQKIRPPLVQMSGPIHSTRRTEPLFSPSPQESPDSSST
# VDVPPEDDFVFKNANLLRSGQLGMCNDPYCTTCPSYYNRQAAQLHTSRVSASRFRTVLYGDARGWAKRFASSVRRCLPGIMNPHSKFVQVWTRVLAFS
# SLVAIFIDPLFFFLLLIQQDNKCIAIDWRATKVLVSLRSITDLIFFINILLQFRLAYVAPESRIVGAGQLVDHPRKIARHYFRGKFLLDMFIVFPIPQ
# IMILRIIPLHLGTRREESEKQILRATVLFQYIPKLYRLLPLLAGQTSTGFIFESAWANFVINLLTFMLAGHAVGSCWYLSALQRVKKCMLNAWNISAD
# ERRNLIDCARGSYASKSQRDLWRDNASVNACFQENGYTYGIYLKAVNLTNESSFFTRFSYSLYWGFQQISTLAGNLSPSYSVGEVFFTMGIIGLGLLL
# FARLIGNMHNFLQSLDRRRMEMMLRKRDVEQWMSHRRLPEDIRKRVREVERYTWAATRGVNEELLFENMPDDLQRDIRRHLFKFLKKVRIFSLMDESV
# LDSIRERLKQRTYIRSSTVLHHRGLVEKMVFIVRGEMESIGEDGSVLPLSEGDVCGEELLTWCLSSINPDGTRIKMPPKGLVSNRNVRCVTNVEAFSL
# SVADLEDVTSLFSRFLRSHRVQGAIRYESPYWRLRAAMQIQVAWRYRKRQLQRLNTAHSNSNR]
# Evidence for and against this transcript:
# % of transcript supported by hints (any source): 90.5
# CDS exons: 10/10
#      P:  10 
# CDS introns: 9/9
#      P:   9 
# 5'UTR exons and introns: 0/1
# 3'UTR exons and introns: 0/1
# hint groups fully obeyed: 3
#      P:   3 
# incompatible hint groups: 3
#      P:   3 (AT3G17690.1)
# end gene g12186
Asue_scaffold3	AUGUSTUS	gene	17821716	17824908	.	-	.	ID=AsAtg12186
Asue_scaffold3	AUGUSTUS	mRNA	17821716	17824908	.	-	.	ID=AsAtg12186.t1;Parent=AsAtg12186
Asue_scaffold3	AUGUSTUS	CDS	17821836	17822113	.	-	2	ID=AsAtg12186.t1.cds;Parent=AsAtg12186.t1
Asue_scaffold3	AUGUSTUS	CDS	17822204	17822444	.	-	0	ID=AsAtg12186.t1.cds;Parent=AsAtg12186.t1
Asue_scaffold3	AUGUSTUS	CDS	17822555	17822684	.	-	1	ID=AsAtg12186.t1.cds;Parent=AsAtg12186.t1
Asue_scaffold3	AUGUSTUS	CDS	17822764	17822841	.	-	1	ID=AsAtg12186.t1.cds;Parent=AsAtg12186.t1
Asue_scaffold3	AUGUSTUS	CDS	17822915	17823060	.	-	0	ID=AsAtg12186.t1.cds;Parent=AsAtg12186.t1
Asue_scaffold3	AUGUSTUS	CDS	17823150	17823395	.	-	0	ID=AsAtg12186.t1.cds;Parent=AsAtg12186.t1
Asue_scaffold3	AUGUSTUS	CDS	17823485	17823871	.	-	0	ID=AsAtg12186.t1.cds;Parent=AsAtg12186.t1
Asue_scaffold3	AUGUSTUS	CDS	17823949	17824047	.	-	0	ID=AsAtg12186.t1.cds;Parent=AsAtg12186.t1
Asue_scaffold3	AUGUSTUS	CDS	17824119	17824310	.	-	0	ID=AsAtg12186.t1.cds;Parent=AsAtg12186.t1
Asue_scaffold3	AUGUSTUS	CDS	17824401	17824793	.	-	0	ID=AsAtg12186.t1.cds;Parent=AsAtg12186.t1
Asue_scaffold3	AUGUSTUS	exon	17821836	17822113	.	-	.	ID=AsAtg12186.t1.exon1;Parent=AsAtg12186.t1
Asue_scaffold3	AUGUSTUS	exon	17822204	17822444	.	-	.	ID=AsAtg12186.t1.exon2;Parent=AsAtg12186.t1
Asue_scaffold3	AUGUSTUS	exon	17822555	17822684	.	-	.	ID=AsAtg12186.t1.exon3;Parent=AsAtg12186.t1
Asue_scaffold3	AUGUSTUS	exon	17822764	17822841	.	-	.	ID=AsAtg12186.t1.exon4;Parent=AsAtg12186.t1
Asue_scaffold3	AUGUSTUS	exon	17822915	17823060	.	-	.	ID=AsAtg12186.t1.exon5;Parent=AsAtg12186.t1
Asue_scaffold3	AUGUSTUS	exon	17823150	17823395	.	-	.	ID=AsAtg12186.t1.exon6;Parent=AsAtg12186.t1
Asue_scaffold3	AUGUSTUS	exon	17823485	17823871	.	-	.	ID=AsAtg12186.t1.exon7;Parent=AsAtg12186.t1
Asue_scaffold3	AUGUSTUS	exon	17823949	17824047	.	-	.	ID=AsAtg12186.t1.exon8;Parent=AsAtg12186.t1
Asue_scaffold3	AUGUSTUS	exon	17824119	17824310	.	-	.	ID=AsAtg12186.t1.exon9;Parent=AsAtg12186.t1
Asue_scaffold3	AUGUSTUS	exon	17824401	17824793	.	-	.	ID=AsAtg12186.t1.exon10;Parent=AsAtg12186.t1
###
# start gene g12187
# protein sequence = [MSSSSMPLFSFSLYNFIYESLTKTTISFRLKKMKNKASMEAPQLPSLSGXXXXXXXXXXXXXXXXXXXXXXXXXXXHK
# ACYRNNLEARMQILRESGFQESQGDDDTFAQRAEWFYQGRPLLLSLCLDLYNGYVTLLGRSSHQTRLKPTTSLPNQLLQDDDDCISDIDSVSEVSSEV
# ESTLSFQQMKDPTAVSEKVDELVSQLVTASLDKEILKHELLHKDQQFHEASKTIELLKKFVMLLEMEKEVAVEENANLGYKLTSLLEENRELATEALF
# MKNEAVGLARCVLKMRDDHFHKVCILQNRIYSLQASRNSEPVSDKVSYGCFGLDKHKTKKKKENKTEEKKPGFKWLKKLNTINLFTKCSLNPSAAAPS
# CCTFDLPY]
# Evidence for and against this transcript:
# % of transcript supported by hints (any source): 40
# CDS exons: 2/2
#      P:   2 
# CDS introns: 0/1
# 5'UTR exons and introns: 0/1
# 3'UTR exons and introns: 0/1
# hint groups fully obeyed: 1
#      P:   1 
# incompatible hint groups: 5
#      P:   5 (TRINITY_GG_97_c501_g1_i1)
# end gene g12187
Asue_scaffold3	AUGUSTUS	gene	17825463	17827287	.	+	.	ID=AsAtg12187
Asue_scaffold3	AUGUSTUS	mRNA	17825463	17827287	.	+	.	ID=AsAtg12187.t1;Parent=AsAtg12187
Asue_scaffold3	AUGUSTUS	CDS	17825813	17826062	.	+	0	ID=AsAtg12187.t1.cds;Parent=AsAtg12187.t1
Asue_scaffold3	AUGUSTUS	CDS	17826146	17827038	.	+	2	ID=AsAtg12187.t1.cds;Parent=AsAtg12187.t1
Asue_scaffold3	AUGUSTUS	exon	17825813	17826062	.	+	.	ID=AsAtg12187.t1.exon1;Parent=AsAtg12187.t1
Asue_scaffold3	AUGUSTUS	exon	17826146	17827038	.	+	.	ID=AsAtg12187.t1.exon2;Parent=AsAtg12187.t1
###
# start gene g12188
# protein sequence = [MLKSEGTEHIVGDSNGWELFTNYTNWTQGREFHVGDVLVFNYKSDQHNVMQVNSTAYTDCGLDNYTTLFTKGNDSIIL
# SEVGKLWFICGVDDHCVNGQKLSINVAP]
# Evidence for and against this transcript:
# % of transcript supported by hints (any source): 60
# CDS exons: 2/2
#      P:   2 
# CDS introns: 1/1
#      P:   1 
# 5'UTR exons and introns: 0/1
# 3'UTR exons and introns: 0/1
# hint groups fully obeyed: 0
# incompatible hint groups: 1
#      P:   1 (AT3G17675.1)
# end gene g12188
Asue_scaffold3	AUGUSTUS	gene	17827373	17828010	.	+	.	ID=AsAtg12188
Asue_scaffold3	AUGUSTUS	mRNA	17827373	17828010	.	+	.	ID=AsAtg12188.t1;Parent=AsAtg12188
Asue_scaffold3	AUGUSTUS	CDS	17827395	17827509	.	+	0	ID=AsAtg12188.t1.cds;Parent=AsAtg12188.t1
Asue_scaffold3	AUGUSTUS	CDS	17827727	17827932	.	+	2	ID=AsAtg12188.t1.cds;Parent=AsAtg12188.t1
Asue_scaffold3	AUGUSTUS	exon	17827395	17827509	.	+	.	ID=AsAtg12188.t1.exon1;Parent=AsAtg12188.t1
Asue_scaffold3	AUGUSTUS	exon	17827727	17827932	.	+	.	ID=AsAtg12188.t1.exon2;Parent=AsAtg12188.t1
###
# start gene g12189
# protein sequence = [MGRRASFFFLWFDILIVMSSVALPAMSCRSSGEQVKEIRVCTNRTCRRQGSFQILETLTALAPPELRVTHCACLGRCG
# SGPNLVALPQGLILRHCATPSRAAEILFSLCGDGREASSSSAVTDALTALALTNNALSQIDAGNFSEAEALLTQALELKPYGGLHRIFKHRSVAKLGM
# LDYSGSLEDISQALALAPNYSEPYICQGDVYVAKGQYDLAEKSYLTCLEIDPSLRRSKPFKARIAKLQQKVVELDVT]
# Evidence for and against this transcript:
# % of transcript supported by hints (any source): 69.2
# CDS exons: 5/6
#      P:   5 
# CDS introns: 4/5
#      E:   3 
#      P:   4 
# 5'UTR exons and introns: 0/1
# 3'UTR exons and introns: 0/1
# hint groups fully obeyed: 3
#      E:   3 
# incompatible hint groups: 1
#      P:   1 (TRINITY_GG_97_c1479_g1_i1)
# end gene g12189
Asue_scaffold3	AUGUSTUS	gene	17828103	17829618	.	-	.	ID=AsAtg12189
Asue_scaffold3	AUGUSTUS	mRNA	17828103	17829618	.	-	.	ID=AsAtg12189.t1;Parent=AsAtg12189
Asue_scaffold3	AUGUSTUS	CDS	17828164	17828214	.	-	0	ID=AsAtg12189.t1.cds;Parent=AsAtg12189.t1
Asue_scaffold3	AUGUSTUS	CDS	17828400	17828516	.	-	0	ID=AsAtg12189.t1.cds;Parent=AsAtg12189.t1
Asue_scaffold3	AUGUSTUS	CDS	17828608	17828695	.	-	1	ID=AsAtg12189.t1.cds;Parent=AsAtg12189.t1
Asue_scaffold3	AUGUSTUS	CDS	17828787	17828836	.	-	0	ID=AsAtg12189.t1.cds;Parent=AsAtg12189.t1
Asue_scaffold3	AUGUSTUS	CDS	17828915	17829362	.	-	1	ID=AsAtg12189.t1.cds;Parent=AsAtg12189.t1
Asue_scaffold3	AUGUSTUS	CDS	17829553	17829560	.	-	0	ID=AsAtg12189.t1.cds;Parent=AsAtg12189.t1
Asue_scaffold3	AUGUSTUS	exon	17828164	17828214	.	-	.	ID=AsAtg12189.t1.exon1;Parent=AsAtg12189.t1
Asue_scaffold3	AUGUSTUS	exon	17828400	17828516	.	-	.	ID=AsAtg12189.t1.exon2;Parent=AsAtg12189.t1
Asue_scaffold3	AUGUSTUS	exon	17828608	17828695	.	-	.	ID=AsAtg12189.t1.exon3;Parent=AsAtg12189.t1
Asue_scaffold3	AUGUSTUS	exon	17828787	17828836	.	-	.	ID=AsAtg12189.t1.exon4;Parent=AsAtg12189.t1
Asue_scaffold3	AUGUSTUS	exon	17828915	17829362	.	-	.	ID=AsAtg12189.t1.exon5;Parent=AsAtg12189.t1
Asue_scaffold3	AUGUSTUS	exon	17829553	17829560	.	-	.	ID=AsAtg12189.t1.exon6;Parent=AsAtg12189.t1
###
# start gene g12190
# protein sequence = [MNRKASVSKELNAKHSKVRSITLDTWLPDQVAFMKSTGNAKGNEYWESELPQHFERSSSDTFIRAKYSEKRWVSPGAI
# QPAPIVSQLSCKVSHLVESGYKPETPKKARTLSLDEEILLHHVLQVTPPETRTRAGSVDMKENKNHHSTTVELGYFRLKRKDSIEEEEDGGFGKTRII
# MWALILVKRVTEMAVNACLSPPEMMAVRPGEGVPNSKSTQGKTRLYLTKPSWIVRTQSGAKTCMKSKAKGRCVICHGSGRVDCFNCCGKGRTNCVDVE
# MLPRGEWPKWCKSCGGSGLSDCSRCLGTGEYRYIMGFRFLNQNDDADPQ]
# Evidence for and against this transcript:
# % of transcript supported by hints (any source): 47.8
# CDS exons: 4/11
#      P:   4 
# CDS introns: 7/10
#      E:   6 
#      P:   3 
# 5'UTR exons and introns: 0/1
# 3'UTR exons and introns: 0/1
# hint groups fully obeyed: 10
#      E:   6 
#      P:   4 
# incompatible hint groups: 6
#      P:   6 (AT3G17668.1)
# end gene g12190
Asue_scaffold3	AUGUSTUS	gene	17829688	17832558	.	-	.	ID=AsAtg12190
Asue_scaffold3	AUGUSTUS	mRNA	17829688	17832558	.	-	.	ID=AsAtg12190.t1;Parent=AsAtg12190
Asue_scaffold3	AUGUSTUS	CDS	17829852	17829972	.	-	1	ID=AsAtg12190.t1.cds;Parent=AsAtg12190.t1
Asue_scaffold3	AUGUSTUS	CDS	17830054	17830108	.	-	2	ID=AsAtg12190.t1.cds;Parent=AsAtg12190.t1
Asue_scaffold3	AUGUSTUS	CDS	17830228	17830324	.	-	0	ID=AsAtg12190.t1.cds;Parent=AsAtg12190.t1
Asue_scaffold3	AUGUSTUS	CDS	17830402	17830546	.	-	1	ID=AsAtg12190.t1.cds;Parent=AsAtg12190.t1
Asue_scaffold3	AUGUSTUS	CDS	17830999	17831085	.	-	1	ID=AsAtg12190.t1.cds;Parent=AsAtg12190.t1
Asue_scaffold3	AUGUSTUS	CDS	17831168	17831211	.	-	0	ID=AsAtg12190.t1.cds;Parent=AsAtg12190.t1
Asue_scaffold3	AUGUSTUS	CDS	17831292	17831315	.	-	0	ID=AsAtg12190.t1.cds;Parent=AsAtg12190.t1
Asue_scaffold3	AUGUSTUS	CDS	17831465	17831666	.	-	1	ID=AsAtg12190.t1.cds;Parent=AsAtg12190.t1
Asue_scaffold3	AUGUSTUS	CDS	17831762	17831852	.	-	2	ID=AsAtg12190.t1.cds;Parent=AsAtg12190.t1
Asue_scaffold3	AUGUSTUS	CDS	17831941	17831995	.	-	0	ID=AsAtg12190.t1.cds;Parent=AsAtg12190.t1
Asue_scaffold3	AUGUSTUS	CDS	17832409	17832459	.	-	0	ID=AsAtg12190.t1.cds;Parent=AsAtg12190.t1
Asue_scaffold3	AUGUSTUS	exon	17829852	17829972	.	-	.	ID=AsAtg12190.t1.exon1;Parent=AsAtg12190.t1
Asue_scaffold3	AUGUSTUS	exon	17830054	17830108	.	-	.	ID=AsAtg12190.t1.exon2;Parent=AsAtg12190.t1
Asue_scaffold3	AUGUSTUS	exon	17830228	17830324	.	-	.	ID=AsAtg12190.t1.exon3;Parent=AsAtg12190.t1
Asue_scaffold3	AUGUSTUS	exon	17830402	17830546	.	-	.	ID=AsAtg12190.t1.exon4;Parent=AsAtg12190.t1
Asue_scaffold3	AUGUSTUS	exon	17830999	17831085	.	-	.	ID=AsAtg12190.t1.exon5;Parent=AsAtg12190.t1
Asue_scaffold3	AUGUSTUS	exon	17831168	17831211	.	-	.	ID=AsAtg12190.t1.exon6;Parent=AsAtg12190.t1
Asue_scaffold3	AUGUSTUS	exon	17831292	17831315	.	-	.	ID=AsAtg12190.t1.exon7;Parent=AsAtg12190.t1
Asue_scaffold3	AUGUSTUS	exon	17831465	17831666	.	-	.	ID=AsAtg12190.t1.exon8;Parent=AsAtg12190.t1
Asue_scaffold3	AUGUSTUS	exon	17831762	17831852	.	-	.	ID=AsAtg12190.t1.exon9;Parent=AsAtg12190.t1
Asue_scaffold3	AUGUSTUS	exon	17831941	17831995	.	-	.	ID=AsAtg12190.t1.exon10;Parent=AsAtg12190.t1
Asue_scaffold3	AUGUSTUS	exon	17832409	17832459	.	-	.	ID=AsAtg12190.t1.exon11;Parent=AsAtg12190.t1
###
# start gene g12191
# protein sequence = [MRKGVLNPDRDRQIVEHELQETGFSPETEKVRNKNFXXXXXXXXXSVEKIFESREVPSWKKQLTVRAFVVSFMLSILF
# SFIVMKLNLTTGIIPSLNVSAGLLGFFFVKTWTKMLHRSGLLKQPFTRQENTVIQTCVVASSGIAFSGGFGTYLFGMSERIATQSGDVSRGVKDPSLG
# WIIGFLFVVSFLGLFSVVPLRKIMVIDFKLTYPSGTATAHLINSFHTPQGAKLAKKQVRVLGKFFSLSFFWSFFQWFFTGGENCGFSNFPTFGLKAYQ
# YKFYFDFSATYVGVGMICPYIINISVLLGGILSWGIMWPLIETKKGDWFPDNVPSSSMHGLQAYKVFIAVAIILGDGLYNFCKVLSRTLSGLFVQLRG
# PTTSISRTSFTLEEDPHASPLSPKQSYDDQRRTRFFLKDQIPTWFAVGGYITIAATSTAILPHMFHQLRWYYILVIYICAPVLAFCNAYGAGLTDWSL
# ASTYGKLAIFTIGAWAGSEHGGMLAGLAACGVMMNIVSTASDLTQDFKTGYLTLSSPKSMFVSQVIGTAMGCVVSPCVFWLFYKAFDDLGLPNTEYPA
# PFATVYRSMAKLGVEGVASLPRECLVLCYAFFGVAILVNIVKDSLHSNWGRFIPLPMAMAIPFFLGPYFAIDMCVGSLILFIWERVDAAKAEAFGTAV
# ASGLICGDGIWSLPSSVLAIAGVNPPVCMKFLSSATNSKVDNFLKGSI]
# Evidence for and against this transcript:
# % of transcript supported by hints (any source): 84.6
# CDS exons: 6/6
#      P:   6 
# CDS introns: 5/5
#      E:   5 
#      P:   5 
# 5'UTR exons and introns: 0/1
# 3'UTR exons and introns: 0/1
# hint groups fully obeyed: 11
#      E:   5 
#      P:   6 
# incompatible hint groups: 7
#      P:   7 (AT3G17650.1,TRINITY_GG_97_c1065_g1_i2)
# end gene g12191
Asue_scaffold3	AUGUSTUS	gene	17832977	17835928	.	-	.	ID=AsAtg12191
Asue_scaffold3	AUGUSTUS	mRNA	17832977	17835928	.	-	.	ID=AsAtg12191.t1;Parent=AsAtg12191
Asue_scaffold3	AUGUSTUS	CDS	17833091	17834218	.	-	0	ID=AsAtg12191.t1.cds;Parent=AsAtg12191.t1
Asue_scaffold3	AUGUSTUS	CDS	17834321	17834510	.	-	1	ID=AsAtg12191.t1.cds;Parent=AsAtg12191.t1
Asue_scaffold3	AUGUSTUS	CDS	17834639	17834773	.	-	1	ID=AsAtg12191.t1.cds;Parent=AsAtg12191.t1
Asue_scaffold3	AUGUSTUS	CDS	17834858	17834955	.	-	0	ID=AsAtg12191.t1.cds;Parent=AsAtg12191.t1
Asue_scaffold3	AUGUSTUS	CDS	17835054	17835211	.	-	2	ID=AsAtg12191.t1.cds;Parent=AsAtg12191.t1
Asue_scaffold3	AUGUSTUS	CDS	17835437	17835872	.	-	0	ID=AsAtg12191.t1.cds;Parent=AsAtg12191.t1
Asue_scaffold3	AUGUSTUS	exon	17833091	17834218	.	-	.	ID=AsAtg12191.t1.exon1;Parent=AsAtg12191.t1
Asue_scaffold3	AUGUSTUS	exon	17834321	17834510	.	-	.	ID=AsAtg12191.t1.exon2;Parent=AsAtg12191.t1
Asue_scaffold3	AUGUSTUS	exon	17834639	17834773	.	-	.	ID=AsAtg12191.t1.exon3;Parent=AsAtg12191.t1
Asue_scaffold3	AUGUSTUS	exon	17834858	17834955	.	-	.	ID=AsAtg12191.t1.exon4;Parent=AsAtg12191.t1
Asue_scaffold3	AUGUSTUS	exon	17835054	17835211	.	-	.	ID=AsAtg12191.t1.exon5;Parent=AsAtg12191.t1
Asue_scaffold3	AUGUSTUS	exon	17835437	17835872	.	-	.	ID=AsAtg12191.t1.exon6;Parent=AsAtg12191.t1
###
# start gene g12192
# protein sequence = [MSYTFFLLLLSLVHSTFSSLAPTDRAALQSIRDSLTDMPGSAFFSSWDFTVPDPCSSFSGLTCSSRGRVTSLTLGPNL
# SGSLSPSISILTHLTQLILYPGSVTGPLPPRFDSLPLLRVISLTRNRLTGPIPVSFSSLSNLHTLDLSYNQLSGSLPPFLTTLPRLKVLVLASNHFSN
# NLKPVSSPLFHLDLKMNQISGQLPPAFPTTLRYLSLSGNSMQGTINAMEPLTELIYIDLSMNQFTGAIPSSLFSPTISTMFLQRNNFTSIATSNATSL
# LPEGSIVDLSHNSISGELTPALVGAEALFLNNNRLTGDIPAEYVKSLINGTTKQLFLQHNYFTRFPWNSGLQLPDSVSLCLSYNCMETDPVVGLSTCP
# IEVAPLLSRPASQCSRFYNHSSTG]
# Evidence for and against this transcript:
# % of transcript supported by hints (any source): 33.3
# CDS exons: 1/1
#      P:   1 
# CDS introns: 0/0
# 5'UTR exons and introns: 0/1
# 3'UTR exons and introns: 0/1
# hint groups fully obeyed: 0
# incompatible hint groups: 3
#      P:   3 (AT3G17640.1,TRINITY_GG_97_c317_g1_i1)
# end gene g12192
Asue_scaffold3	AUGUSTUS	gene	17836480	17837818	.	-	.	ID=AsAtg12192
Asue_scaffold3	AUGUSTUS	mRNA	17836480	17837818	.	-	.	ID=AsAtg12192.t1;Parent=AsAtg12192
Asue_scaffold3	AUGUSTUS	CDS	17836596	17837786	.	-	0	ID=AsAtg12192.t1.cds;Parent=AsAtg12192.t1
Asue_scaffold3	AUGUSTUS	exon	17836596	17837786	.	-	.	ID=AsAtg12192.t1.exon1;Parent=AsAtg12192.t1
###
# start gene g12193
# protein sequence = [MASTNVTGQCPGPMKATSNGAFQNESPLDFALPLIILQIVLVVVFTRLLAYFLKPLKQPRVIAEIIGGILLGPSALGR
# SKAYLDTIFPKKSLTVLDTLANIGLLFFLFLVGLELDFAAIKKTGKKSLLIAIAGISLPFIVGVGTSFVLSATISKGVDQLPFIVFMGVALSITAFPV
# LARILAELKLLTTDIGRMAMSAAGVNDVAAWILLALAIALSGDGTSPLVSVWVLLCGTGFVIFAVVAIKPLLAYMARRCPEGEPVKELYVCVTLTVVL
# AASFVTDTIGIHALFGAFVVGIVAPKEGPFCRILTEKIEDLVSGLLLPLYFAASGLKTDVTTIRGAQSWGLLVLVILTTCFGKIVGTVGSSMLCKVPF
# REAVTLGFLMNTKGLVELIVLNIGKDRKVLNDQAFAILVLMALFTTFITTPIVMLIYKPARKGAPYKHRTIQRKDHDSELRILACFHSTRNIPTLINL
# IESSRGTGKKGRLCVYAMHLMELSERSSAIAMVHKARNNGLPIWNKIERSMDQMVIAFEAYQHLRAVAVRPMTAISGLSSIHEDICTSAHQKRVAMIL
# LPFHKHQRMDGAMESIGHGFHEVNXXXXXXXXXXXXXXXXXXXXGTSQVVASEVAYKVVIPFFGGLDDREALAYGMKMVEHPGITLTVYKFVAARGTL
# KRFEKSEHDEKEKKEKETDEEFVRELMNDPRGNESLAYEERVVESKDDIIATLKSMSKCNLFVVGRNAAVASLVKSTDCPELGPVGRLLSSSEFSTTA
# SVLVVQGYDPAADTRPLVEEDAEYDQSSRDISDLTA]
# Evidence for and against this transcript:
# % of transcript supported by hints (any source): 54.5
# CDS exons: 3/3
#      P:   3 
# CDS introns: 2/2
#      P:   2 
# 5'UTR exons and introns: 1/5
#      E:   1 
# 3'UTR exons and introns: 0/1
# hint groups fully obeyed: 3
#      E:   1 
#      P:   2 
# incompatible hint groups: 5
#      P:   5 (AT3G17630.1,TRINITY_GG_97_c2061_g1_i1)
# end gene g12193
Asue_scaffold3	AUGUSTUS	gene	17838189	17842188	.	-	.	ID=AsAtg12193
Asue_scaffold3	AUGUSTUS	mRNA	17838189	17842188	.	-	.	ID=AsAtg12193.t1;Parent=AsAtg12193
Asue_scaffold3	AUGUSTUS	CDS	17838406	17839608	.	-	0	ID=AsAtg12193.t1.cds;Parent=AsAtg12193.t1
Asue_scaffold3	AUGUSTUS	CDS	17839689	17840690	.	-	0	ID=AsAtg12193.t1.cds;Parent=AsAtg12193.t1
Asue_scaffold3	AUGUSTUS	CDS	17840781	17840978	.	-	0	ID=AsAtg12193.t1.cds;Parent=AsAtg12193.t1
Asue_scaffold3	AUGUSTUS	exon	17838406	17839608	.	-	.	ID=AsAtg12193.t1.exon1;Parent=AsAtg12193.t1
Asue_scaffold3	AUGUSTUS	exon	17839689	17840690	.	-	.	ID=AsAtg12193.t1.exon2;Parent=AsAtg12193.t1
Asue_scaffold3	AUGUSTUS	exon	17840781	17840978	.	-	.	ID=AsAtg12193.t1.exon3;Parent=AsAtg12193.t1
###
# start gene g12194
# protein sequence = [MENFGEGRRSGGGMLPLLALSAVAEYYRLPWKPPVTASLLAANTLVYLRPAFIDPVIPHISEVWFNPHLIFKHKDLKR
# LFLSAFYHVNEPHLVYNMMSLLWKGIKLETSMGSSEFASMVFTLIGMSQGVTLLLAKSLLLLFDYDRAYYNEYAVGFSGVLFAMKVVLNSQAEDYSSV
# YGILVPTKYAAWAELILVQMFVPNASFLGHLGGILAGIIYLKLKGSYSGSDPVTMAVRGVSRLVTWPLRFLNGMVRSRRRRITGRGRVGRGQTGIAGP
# GIWRCQSCTYDNSGWLSACEMCGSGRARGNGWSLNQGPALSSSNDLPLDELRRRRVERFS]
# Evidence for and against this transcript:
# % of transcript supported by hints (any source): 60
# CDS exons: 2/2
#      P:   2 
# CDS introns: 1/1
#      P:   1 
# 5'UTR exons and introns: 0/1
# 3'UTR exons and introns: 0/1
# hint groups fully obeyed: 1
#      P:   1 
# incompatible hint groups: 4
#      P:   4 (AT3G17611.1,TRINITY_GG_97_c1252_g1_i1)
# end gene g12194
Asue_scaffold3	AUGUSTUS	gene	17843731	17845288	.	-	.	ID=AsAtg12194
Asue_scaffold3	AUGUSTUS	mRNA	17843731	17845288	.	-	.	ID=AsAtg12194.t1;Parent=AsAtg12194
Asue_scaffold3	AUGUSTUS	CDS	17844006	17844794	.	-	0	ID=AsAtg12194.t1.cds;Parent=AsAtg12194.t1
Asue_scaffold3	AUGUSTUS	CDS	17845018	17845233	.	-	0	ID=AsAtg12194.t1.cds;Parent=AsAtg12194.t1
Asue_scaffold3	AUGUSTUS	exon	17844006	17844794	.	-	.	ID=AsAtg12194.t1.exon1;Parent=AsAtg12194.t1
Asue_scaffold3	AUGUSTUS	exon	17845018	17845233	.	-	.	ID=AsAtg12194.t1.exon2;Parent=AsAtg12194.t1
###
# start gene g12195
# protein sequence = [MSLQRPNGNSSSSSSHKKHKTEESDEELLMVPDMEAAGSTCVLSSSADDGVNNPELDQTQNGVSTAKRRRGRNPVDKE
# YRSLKRLLRNRVSAQQARERKKVYVSDLESRANELQNNNDQLEEKISTLTNENTMLRKMLINTRPKTDDNH]
# Evidence for and against this transcript:
# % of transcript supported by hints (any source): 71.4
# CDS exons: 3/3
#      P:   3 
# CDS introns: 2/2
#      E:   2 
#      P:   2 
# 5'UTR exons and introns: 0/1
# 3'UTR exons and introns: 0/1
# hint groups fully obeyed: 5
#      E:   2 
#      P:   3 
# incompatible hint groups: 5
#      P:   5 (TRINITY_GG_97_c933_g1_i1)
# end gene g12195
Asue_scaffold3	AUGUSTUS	gene	17845489	17846228	.	-	.	ID=AsAtg12195
Asue_scaffold3	AUGUSTUS	mRNA	17845489	17846228	.	-	.	ID=AsAtg12195.t1;Parent=AsAtg12195
Asue_scaffold3	AUGUSTUS	CDS	17845594	17845792	.	-	1	ID=AsAtg12195.t1.cds;Parent=AsAtg12195.t1
Asue_scaffold3	AUGUSTUS	CDS	17845885	17846071	.	-	2	ID=AsAtg12195.t1.cds;Parent=AsAtg12195.t1
Asue_scaffold3	AUGUSTUS	CDS	17846145	17846208	.	-	0	ID=AsAtg12195.t1.cds;Parent=AsAtg12195.t1
Asue_scaffold3	AUGUSTUS	exon	17845594	17845792	.	-	.	ID=AsAtg12195.t1.exon1;Parent=AsAtg12195.t1
Asue_scaffold3	AUGUSTUS	exon	17845885	17846071	.	-	.	ID=AsAtg12195.t1.exon2;Parent=AsAtg12195.t1
Asue_scaffold3	AUGUSTUS	exon	17846145	17846208	.	-	.	ID=AsAtg12195.t1.exon3;Parent=AsAtg12195.t1
###
# start gene g12196
# protein sequence = [MEVSNSCSSFSSSSVDSTKPSPSESSVNLSLSLTFPSTSPQREARQDWPPIKSRLRDTLKGRRLLRRGDDTSLFVKVY
# MEGVPIGRKLDLCVFSGYESLLENLSHMFDTSIICGNRDRKHHVLTYEDKDGDWMMVGDIPWDMFLETVRRLKITRPERKRMILFDLPAAVSLVVTNL
# APGKDREIEISHTLSLTLFETQFVKFGGLRMKGLVSTGWKGPVKFRMPTAENLVPIRLDIQFEGQRYKDAFTWNPSDPDNEVVIFAKRTVKDLKLPYA
# FVTQIAQSIQSQLSDFRAYEGQDMYTGEKIIPIKLDLRVNQTLIKDQFLWDLNNFESDPEEFARTLCKDLGVEDPEVGPAVAFAIREQLYEIAIQSVA
# SARESRLSKKGRRGSDHGSASKASGLSMDLMKLFSFKSSVVRKRKDLDVYEPVVDLLTSEEVDALEAREERHAR]
# Evidence for and against this transcript:
# % of transcript supported by hints (any source): 83.9
# CDS exons: 14/15
#      P:  14 
# CDS introns: 12/14
#      E:   3 
#      P:  12 
# 5'UTR exons and introns: 0/1
# 3'UTR exons and introns: 0/1
# hint groups fully obeyed: 3
#      E:   3 
# incompatible hint groups: 2
#      P:   2 (AT3G17600.1,TRINITY_GG_97_c1422_g1_i1)
# end gene g12196
Asue_scaffold3	AUGUSTUS	gene	17849053	17853106	.	+	.	ID=AsAtg12196
Asue_scaffold3	AUGUSTUS	mRNA	17849053	17853106	.	+	.	ID=AsAtg12196.t1;Parent=AsAtg12196
Asue_scaffold3	AUGUSTUS	CDS	17849156	17849280	.	+	0	ID=AsAtg12196.t1.cds;Parent=AsAtg12196.t1
Asue_scaffold3	AUGUSTUS	CDS	17849378	17849589	.	+	1	ID=AsAtg12196.t1.cds;Parent=AsAtg12196.t1
Asue_scaffold3	AUGUSTUS	CDS	17849688	17849772	.	+	2	ID=AsAtg12196.t1.cds;Parent=AsAtg12196.t1
Asue_scaffold3	AUGUSTUS	CDS	17849861	17849908	.	+	1	ID=AsAtg12196.t1.cds;Parent=AsAtg12196.t1
Asue_scaffold3	AUGUSTUS	CDS	17850271	17850325	.	+	1	ID=AsAtg12196.t1.cds;Parent=AsAtg12196.t1
Asue_scaffold3	AUGUSTUS	CDS	17850512	17850654	.	+	0	ID=AsAtg12196.t1.cds;Parent=AsAtg12196.t1
Asue_scaffold3	AUGUSTUS	CDS	17850756	17850844	.	+	1	ID=AsAtg12196.t1.cds;Parent=AsAtg12196.t1
Asue_scaffold3	AUGUSTUS	CDS	17850954	17851048	.	+	2	ID=AsAtg12196.t1.cds;Parent=AsAtg12196.t1
Asue_scaffold3	AUGUSTUS	CDS	17851389	17851460	.	+	0	ID=AsAtg12196.t1.cds;Parent=AsAtg12196.t1
Asue_scaffold3	AUGUSTUS	CDS	17851573	17851620	.	+	0	ID=AsAtg12196.t1.cds;Parent=AsAtg12196.t1
Asue_scaffold3	AUGUSTUS	CDS	17851703	17851786	.	+	0	ID=AsAtg12196.t1.cds;Parent=AsAtg12196.t1
Asue_scaffold3	AUGUSTUS	CDS	17851890	17851928	.	+	0	ID=AsAtg12196.t1.cds;Parent=AsAtg12196.t1
Asue_scaffold3	AUGUSTUS	CDS	17852054	17852136	.	+	0	ID=AsAtg12196.t1.cds;Parent=AsAtg12196.t1
Asue_scaffold3	AUGUSTUS	CDS	17852239	17852301	.	+	1	ID=AsAtg12196.t1.cds;Parent=AsAtg12196.t1
Asue_scaffold3	AUGUSTUS	CDS	17852784	17852883	.	+	1	ID=AsAtg12196.t1.cds;Parent=AsAtg12196.t1
Asue_scaffold3	AUGUSTUS	exon	17849156	17849280	.	+	.	ID=AsAtg12196.t1.exon1;Parent=AsAtg12196.t1
Asue_scaffold3	AUGUSTUS	exon	17849378	17849589	.	+	.	ID=AsAtg12196.t1.exon2;Parent=AsAtg12196.t1
Asue_scaffold3	AUGUSTUS	exon	17849688	17849772	.	+	.	ID=AsAtg12196.t1.exon3;Parent=AsAtg12196.t1
Asue_scaffold3	AUGUSTUS	exon	17849861	17849908	.	+	.	ID=AsAtg12196.t1.exon4;Parent=AsAtg12196.t1
Asue_scaffold3	AUGUSTUS	exon	17850271	17850325	.	+	.	ID=AsAtg12196.t1.exon5;Parent=AsAtg12196.t1
Asue_scaffold3	AUGUSTUS	exon	17850512	17850654	.	+	.	ID=AsAtg12196.t1.exon6;Parent=AsAtg12196.t1
Asue_scaffold3	AUGUSTUS	exon	17850756	17850844	.	+	.	ID=AsAtg12196.t1.exon7;Parent=AsAtg12196.t1
Asue_scaffold3	AUGUSTUS	exon	17850954	17851048	.	+	.	ID=AsAtg12196.t1.exon8;Parent=AsAtg12196.t1
Asue_scaffold3	AUGUSTUS	exon	17851389	17851460	.	+	.	ID=AsAtg12196.t1.exon9;Parent=AsAtg12196.t1
Asue_scaffold3	AUGUSTUS	exon	17851573	17851620	.	+	.	ID=AsAtg12196.t1.exon10;Parent=AsAtg12196.t1
Asue_scaffold3	AUGUSTUS	exon	17851703	17851786	.	+	.	ID=AsAtg12196.t1.exon11;Parent=AsAtg12196.t1
Asue_scaffold3	AUGUSTUS	exon	17851890	17851928	.	+	.	ID=AsAtg12196.t1.exon12;Parent=AsAtg12196.t1
Asue_scaffold3	AUGUSTUS	exon	17852054	17852136	.	+	.	ID=AsAtg12196.t1.exon13;Parent=AsAtg12196.t1
Asue_scaffold3	AUGUSTUS	exon	17852239	17852301	.	+	.	ID=AsAtg12196.t1.exon14;Parent=AsAtg12196.t1
Asue_scaffold3	AUGUSTUS	exon	17852784	17852883	.	+	.	ID=AsAtg12196.t1.exon15;Parent=AsAtg12196.t1
###
# start gene g12197
# protein sequence = [MASWKKTIATPFKKAATFFNQPQQSPKKGCRGRMDAQAREEHEKRMVQELQGEVMACGYDDVLVMWSILDKSNSSNNL
# SS]
# Evidence for and against this transcript:
# % of transcript supported by hints (any source): 33.3
# CDS exons: 1/1
#      P:   1 
# CDS introns: 0/0
# 5'UTR exons and introns: 0/1
# 3'UTR exons and introns: 0/1
# hint groups fully obeyed: 0
# incompatible hint groups: 2
#      P:   2 (TRINITY_GG_97_c1405_g1_i1,AT3G17580.1)
# end gene g12197
Asue_scaffold3	AUGUSTUS	gene	17854639	17854988	.	-	.	ID=AsAtg12197
Asue_scaffold3	AUGUSTUS	mRNA	17854639	17854988	.	-	.	ID=AsAtg12197.t1;Parent=AsAtg12197
Asue_scaffold3	AUGUSTUS	CDS	17854676	17854918	.	-	0	ID=AsAtg12197.t1.cds;Parent=AsAtg12197.t1
Asue_scaffold3	AUGUSTUS	exon	17854676	17854918	.	-	.	ID=AsAtg12197.t1.exon1;Parent=AsAtg12197.t1
###
# start gene g12198
# protein sequence = [MFAVENISMEFEPAINESSSSLSSSRSSCGHWYVRYGVCIACKSTVNKRHGRAFDYLVQGLQLSHEAAAFTKRFTTQF
# YCLNEKKLNLVLDLDHTLLHSIRVSLLSETEKCLIEEACSTTREDLWKLDSDYLTKLRPFVHEFLKEANELFTMYVYTMGTRVYVESLLKLIDPKRIY
# FGDRVITRDESPYVKTLDLVLAEERGVVIVDDTSDVWTHHKSNLVEINEYHYFRVNGPEESRSYTVEKRDESKNNGGLANVLKLLKEVHYGFFRVKEE
# LESQDVRFLLQEIDFKLLTKDA]
# Evidence for and against this transcript:
# % of transcript supported by hints (any source): 33.3
# CDS exons: 1/1
#      P:   1 
# CDS introns: 0/0
# 5'UTR exons and introns: 0/1
# 3'UTR exons and introns: 0/1
# hint groups fully obeyed: 0
# incompatible hint groups: 1
#      P:   1 (AT3G17550.1)
# end gene g12198
Asue_scaffold3	AUGUSTUS	gene	17865783	17867713	.	+	.	ID=AsAtg12198
Asue_scaffold3	AUGUSTUS	mRNA	17865783	17867713	.	+	.	ID=AsAtg12198.t1;Parent=AsAtg12198
Asue_scaffold3	AUGUSTUS	CDS	17865909	17866799	.	+	0	ID=AsAtg12198.t1.cds;Parent=AsAtg12198.t1
Asue_scaffold3	AUGUSTUS	exon	17865909	17866799	.	+	.	ID=AsAtg12198.t1.exon1;Parent=AsAtg12198.t1
###
# start gene g12199
# protein sequence = [MGLERKVYGLVMVSLVLMAIATMCCVQATIEEEAAKDESWTDWAKEKIGLKHEDNIQPTHTTTTVQDDAWRASQKAED
# AKEAAKRKAEEAVGAAKEKAGSAYETAKSKVDEGLASVKDKASQSYDSAGQVKDDVSHKSKQVKDSLSGDENDESWTGWAKEKIGIKNEDINSPNLGE
# TVSEKAKEAKEAAKRKAGDAKEKLAETVETAKEKASDMTSAAKEKAEKLKEEAERESKSAKEKSKESYETAKSKADETLESAKDKASQSYDSAARKSE
# EAKDTVSHKSKRVKESLTDDDAEL]
# Evidence for and against this transcript:
# % of transcript supported by hints (any source): 33.3
# CDS exons: 1/1
#      P:   1 
# CDS introns: 0/0
# 5'UTR exons and introns: 0/1
# 3'UTR exons and introns: 0/1
# hint groups fully obeyed: 0
# incompatible hint groups: 1
#      P:   1 (AT3G17520.1)
# end gene g12199
Asue_scaffold3	AUGUSTUS	gene	17871423	17872626	.	+	.	ID=AsAtg12199
Asue_scaffold3	AUGUSTUS	mRNA	17871423	17872626	.	+	.	ID=AsAtg12199.t1;Parent=AsAtg12199
Asue_scaffold3	AUGUSTUS	CDS	17871557	17872453	.	+	0	ID=AsAtg12199.t1.cds;Parent=AsAtg12199.t1
Asue_scaffold3	AUGUSTUS	exon	17871557	17872453	.	+	.	ID=AsAtg12199.t1.exon1;Parent=AsAtg12199.t1
###
# start gene g12200
# protein sequence = [MVRRQEEEKKAEKGMRLGKYELGRTLGEGNFGKVKFAKDTVSGHSFAVKIIEKSRIADLNFSLQIKREIRTLKMLKHP
# HIVRLHEVLASKTKINMVMELVTGGELFDRIVSNGKLTETDGRKMFQQLIDGISYCHSKGVFHRDLKLENVLLDAKGHIKITDFGLSALPQHFRDDGL
# LHTTCGSPNYVAPEVLANRGYDGAASDIWSCGVILYVILTGCLPFDDRNLAVLYQKICKGDPPIPRWLSPGARTMIKRMLDPNPVTRITVVGIKASEW
# FKLEYIPSIPDDDDEEEVDTDDDAFSIQELGSEEGKGSDSPTIINAFQLIGMSSFLDLSGFFEQENVSERRIRFTSNSSAKDLLEKIETAVTEMGFSV
# QKKHAKLRVKQEERNQKGQVGLSVTAEVFEIKPSLNVVELRKSYGDSCLYRQLYERLLKDVGTSSPEQEIVT]
# Evidence for and against this transcript:
# % of transcript supported by hints (any source): 85.2
# CDS exons: 12/12
#      P:  12 
# CDS introns: 11/11
#      E:  11 
#      P:  11 
# 5'UTR exons and introns: 0/3
# 3'UTR exons and introns: 0/1
# hint groups fully obeyed: 22
#      E:  11 
#      P:  11 
# incompatible hint groups: 14
#      P:  14 (TRINITY_GG_97_c2358_g1_i1,AT3G17510.1)
# end gene g12200
Asue_scaffold3	AUGUSTUS	gene	17877263	17882663	.	+	.	ID=AsAtg12200
Asue_scaffold3	AUGUSTUS	mRNA	17877263	17882663	.	+	.	ID=AsAtg12200.t1;Parent=AsAtg12200
Asue_scaffold3	AUGUSTUS	CDS	17879288	17879479	.	+	0	ID=AsAtg12200.t1.cds;Parent=AsAtg12200.t1
Asue_scaffold3	AUGUSTUS	CDS	17879575	17879637	.	+	0	ID=AsAtg12200.t1.cds;Parent=AsAtg12200.t1
Asue_scaffold3	AUGUSTUS	CDS	17880715	17880786	.	+	0	ID=AsAtg12200.t1.cds;Parent=AsAtg12200.t1
Asue_scaffold3	AUGUSTUS	CDS	17880889	17880996	.	+	0	ID=AsAtg12200.t1.cds;Parent=AsAtg12200.t1
Asue_scaffold3	AUGUSTUS	CDS	17881073	17881153	.	+	0	ID=AsAtg12200.t1.cds;Parent=AsAtg12200.t1
Asue_scaffold3	AUGUSTUS	CDS	17881253	17881432	.	+	0	ID=AsAtg12200.t1.cds;Parent=AsAtg12200.t1
Asue_scaffold3	AUGUSTUS	CDS	17881515	17881730	.	+	0	ID=AsAtg12200.t1.cds;Parent=AsAtg12200.t1
Asue_scaffold3	AUGUSTUS	CDS	17881822	17881926	.	+	0	ID=AsAtg12200.t1.cds;Parent=AsAtg12200.t1
Asue_scaffold3	AUGUSTUS	CDS	17882017	17882133	.	+	0	ID=AsAtg12200.t1.cds;Parent=AsAtg12200.t1
Asue_scaffold3	AUGUSTUS	CDS	17882225	17882287	.	+	0	ID=AsAtg12200.t1.cds;Parent=AsAtg12200.t1
Asue_scaffold3	AUGUSTUS	CDS	17882380	17882454	.	+	0	ID=AsAtg12200.t1.cds;Parent=AsAtg12200.t1
Asue_scaffold3	AUGUSTUS	CDS	17882543	17882605	.	+	0	ID=AsAtg12200.t1.cds;Parent=AsAtg12200.t1
Asue_scaffold3	AUGUSTUS	exon	17879288	17879479	.	+	.	ID=AsAtg12200.t1.exon1;Parent=AsAtg12200.t1
Asue_scaffold3	AUGUSTUS	exon	17879575	17879637	.	+	.	ID=AsAtg12200.t1.exon2;Parent=AsAtg12200.t1
Asue_scaffold3	AUGUSTUS	exon	17880715	17880786	.	+	.	ID=AsAtg12200.t1.exon3;Parent=AsAtg12200.t1
Asue_scaffold3	AUGUSTUS	exon	17880889	17880996	.	+	.	ID=AsAtg12200.t1.exon4;Parent=AsAtg12200.t1
Asue_scaffold3	AUGUSTUS	exon	17881073	17881153	.	+	.	ID=AsAtg12200.t1.exon5;Parent=AsAtg12200.t1
Asue_scaffold3	AUGUSTUS	exon	17881253	17881432	.	+	.	ID=AsAtg12200.t1.exon6;Parent=AsAtg12200.t1
Asue_scaffold3	AUGUSTUS	exon	17881515	17881730	.	+	.	ID=AsAtg12200.t1.exon7;Parent=AsAtg12200.t1
Asue_scaffold3	AUGUSTUS	exon	17881822	17881926	.	+	.	ID=AsAtg12200.t1.exon8;Parent=AsAtg12200.t1
Asue_scaffold3	AUGUSTUS	exon	17882017	17882133	.	+	.	ID=AsAtg12200.t1.exon9;Parent=AsAtg12200.t1
Asue_scaffold3	AUGUSTUS	exon	17882225	17882287	.	+	.	ID=AsAtg12200.t1.exon10;Parent=AsAtg12200.t1
Asue_scaffold3	AUGUSTUS	exon	17882380	17882454	.	+	.	ID=AsAtg12200.t1.exon11;Parent=AsAtg12200.t1
Asue_scaffold3	AUGUSTUS	exon	17882543	17882605	.	+	.	ID=AsAtg12200.t1.exon12;Parent=AsAtg12200.t1
###
# start gene g12201
# protein sequence = [MSVIRPSPIPIPRCRSQVLHRRLYSIQLIQRRRRRWNPRSEVEDTAIESTARSPEAAGGKMVVELVGAFNEVTERMNS
# VWLSTSSSRLLFKALKLSIPILQSLPLASDGRSPLSKALSLSIILADLQMDAEVISASILSEVVDANAISIYEVRDQIGTGTAHLLHEIFRVKNIPFK
# VDVLDDETAASLRKFYLTYYDIRAVIMDLVSKLDEMRHLDHLPRYRQQILSLEVLKIYSPLAHAVGANHLSLELEDISFRYLFPCSYIYLDSWLRGHE
# NGSKPLIDVYKEQLHRSLKDDLVLAEMVDDVYIKGRYKSRYSMMKKLLRDGRKPEEVNDVLGLRVILMPNSVVNDVEVGEKACYRTSEIIRSLWKEIP
# HRTKDYIARPKENGYRSLHMAVDVSDSDQIRPLMEIQIRTMDMDGSANAGTASHSLYKGGLTDPKEAKRLKAIMMAAADLAAIRLKDISSNKHQSFKT
# TTNQRDRVFCLLDKNGDGMISIEELMEVMEELGAPGEDAEEMMQLLDSNSDGSLSSDEFDTFQKQVEFMRKWEDRDNEYKSLLDEKLHDLPHQDTTGL
# IQLYNKELEDRLSTH]
# Evidence for and against this transcript:
# % of transcript supported by hints (any source): 77.8
# CDS exons: 4/4
#      P:   4 
# CDS introns: 3/3
#      E:   3 
#      P:   3 
# 5'UTR exons and introns: 0/1
# 3'UTR exons and introns: 0/1
# hint groups fully obeyed: 6
#      E:   3 
#      P:   3 
# incompatible hint groups: 6
#      P:   6 (AT3G17470.1,TRINITY_GG_97_c1744_g1_i1)
# end gene g12201
Asue_scaffold3	AUGUSTUS	gene	17889869	17892078	.	-	.	ID=AsAtg12201
Asue_scaffold3	AUGUSTUS	mRNA	17889869	17892078	.	-	.	ID=AsAtg12201.t1;Parent=AsAtg12201
Asue_scaffold3	AUGUSTUS	CDS	17889938	17890084	.	-	0	ID=AsAtg12201.t1.cds;Parent=AsAtg12201.t1
Asue_scaffold3	AUGUSTUS	CDS	17890179	17890469	.	-	0	ID=AsAtg12201.t1.cds;Parent=AsAtg12201.t1
Asue_scaffold3	AUGUSTUS	CDS	17890541	17891473	.	-	0	ID=AsAtg12201.t1.cds;Parent=AsAtg12201.t1
Asue_scaffold3	AUGUSTUS	CDS	17891658	17892038	.	-	0	ID=AsAtg12201.t1.cds;Parent=AsAtg12201.t1
Asue_scaffold3	AUGUSTUS	exon	17889938	17890084	.	-	.	ID=AsAtg12201.t1.exon1;Parent=AsAtg12201.t1
Asue_scaffold3	AUGUSTUS	exon	17890179	17890469	.	-	.	ID=AsAtg12201.t1.exon2;Parent=AsAtg12201.t1
Asue_scaffold3	AUGUSTUS	exon	17890541	17891473	.	-	.	ID=AsAtg12201.t1.exon3;Parent=AsAtg12201.t1
Asue_scaffold3	AUGUSTUS	exon	17891658	17892038	.	-	.	ID=AsAtg12201.t1.exon4;Parent=AsAtg12201.t1
###
# start gene g12202
# protein sequence = [MAAVPRGLLSRINQFLSIRSITPSSSESLPHCSSFFLLRRFSSDAGLMDGGGSDIIGAQTRIIEAKQGEMSSRSKRTG
# IIAVKCGMTALWDKWGKRIPISILWVDDNIVSQVKTVEKEGIFALQIGCGQKKPKHLSKAVVGHFRAQGVPLKRKLREFPVTEDALLPVGTSLGVRHF
# VPGQYVDVTGITRGKGFQGCMKRHGFSGMPASHGASLSHRSGGSTGQRDAPGKVFKGRKMAGRMGADQRTVKNVWVYKIDPARNLMWVRGQVPGAEGN
# FVFIKDAWCKKPDISKLPFPTYLAPEDEDPSELEPLVADLGEVDPFMLAE]
# Evidence for and against this transcript:
# % of transcript supported by hints (any source): 81.8
# CDS exons: 5/5
#      P:   5 
# CDS introns: 4/4
#      E:   4 
#      P:   4 
# 5'UTR exons and introns: 0/1
# 3'UTR exons and introns: 0/1
# hint groups fully obeyed: 8
#      E:   4 
#      P:   4 
# incompatible hint groups: 7
#      P:   7 (TRINITY_GG_97_c202_g1_i1,AT3G17465.1)
# end gene g12202
Asue_scaffold3	AUGUSTUS	gene	17892193	17894022	.	+	.	ID=AsAtg12202
Asue_scaffold3	AUGUSTUS	mRNA	17892193	17894022	.	+	.	ID=AsAtg12202.t1;Parent=AsAtg12202
Asue_scaffold3	AUGUSTUS	CDS	17892334	17892705	.	+	0	ID=AsAtg12202.t1.cds;Parent=AsAtg12202.t1
Asue_scaffold3	AUGUSTUS	CDS	17892884	17893093	.	+	0	ID=AsAtg12202.t1.cds;Parent=AsAtg12202.t1
Asue_scaffold3	AUGUSTUS	CDS	17893258	17893362	.	+	0	ID=AsAtg12202.t1.cds;Parent=AsAtg12202.t1
Asue_scaffold3	AUGUSTUS	CDS	17893445	17893558	.	+	0	ID=AsAtg12202.t1.cds;Parent=AsAtg12202.t1
Asue_scaffold3	AUGUSTUS	CDS	17893674	17893847	.	+	0	ID=AsAtg12202.t1.cds;Parent=AsAtg12202.t1
Asue_scaffold3	AUGUSTUS	exon	17892334	17892705	.	+	.	ID=AsAtg12202.t1.exon1;Parent=AsAtg12202.t1
Asue_scaffold3	AUGUSTUS	exon	17892884	17893093	.	+	.	ID=AsAtg12202.t1.exon2;Parent=AsAtg12202.t1
Asue_scaffold3	AUGUSTUS	exon	17893258	17893362	.	+	.	ID=AsAtg12202.t1.exon3;Parent=AsAtg12202.t1
Asue_scaffold3	AUGUSTUS	exon	17893445	17893558	.	+	.	ID=AsAtg12202.t1.exon4;Parent=AsAtg12202.t1
Asue_scaffold3	AUGUSTUS	exon	17893674	17893847	.	+	.	ID=AsAtg12202.t1.exon5;Parent=AsAtg12202.t1
###
# start gene g12203
# protein sequence = [MNPEQNQRECIVCREKEPSFIHTVIKTGAFRRLCTDCLLKEYRGLFCSVCFNLFDNAVPPQARIICVNCPSSTHLSCS
# TQPPXXXXXXXXXXXXXXASSFTCQPCSNPNFTFFPKSRVNEDVPDETPLTTKSAMALVAAGNISVANMNKAVALLKEEALKKIIAAKTAKLRAKGAL
# TNLQDIVIRQSKVTGKRKEDER]
# Evidence for and against this transcript:
# % of transcript supported by hints (any source): 33.3
# CDS exons: 1/1
#      P:   1 
# CDS introns: 0/0
# 5'UTR exons and introns: 0/1
# 3'UTR exons and introns: 0/1
# hint groups fully obeyed: 0
# incompatible hint groups: 3
#      P:   3 (AT3G17460.1,TRINITY_GG_97_c2918_g1_i1)
# end gene g12203
Asue_scaffold3	AUGUSTUS	gene	17894223	17895498	.	+	.	ID=AsAtg12203
Asue_scaffold3	AUGUSTUS	mRNA	17894223	17895498	.	+	.	ID=AsAtg12203.t1;Parent=AsAtg12203
Asue_scaffold3	AUGUSTUS	CDS	17894353	17894949	.	+	0	ID=AsAtg12203.t1.cds;Parent=AsAtg12203.t1
Asue_scaffold3	AUGUSTUS	exon	17894353	17894949	.	+	.	ID=AsAtg12203.t1.exon1;Parent=AsAtg12203.t1
###
# start gene g12204
# protein sequence = [MVPPGSIGVVDPGWEHGVAQDQRKKKVKCNYCGKIVSGGIYRLKQHLARVSGEVTYCDKSPEEVCMRMKENLVRSTKK
# LRQSEDNSGQSCSSFHQSNNDDEADEEERRCWSIRSKGKLGLSDGSLLRSSGYIDPGWEHGIAQDERKKKVKCNYCNKIVSGGINRFKQHLARIPGEV
# APCKTAPEEVYVKIKENMKWHRAGKRQNRPDDEMGALTFRTVSQDPDQEEDREDHDFYPTSQDRLMLGNGRFSKDKRKSYDSTNMRSVSEAKTKRARM
# IPFQSPSSSKQRKLYSSCSNRVVSRKDVTSSISKFLHHVGVPTEAANSLYFQKMIELIGMYGEGFVVPSSHLFSGRLLQEEMSTIKSYLREYRSSWVV
# TGCSIMADTWTNTEGKKMISFLVSCPRGVYFHSSIDATDIVEDALSLFKCLDKLVDDIGEENVVQVITQNTAIFRSAGKLLEEKRKNLYWTPCAIHCT
# ELVLEDFSKLEFVSECLEKAQRITRFIYNQTWLLNLMKNEFTQGLDLLRPAVMRHASGFTTLQSLMDHKASLRGLFQSDGWILSQTAAKSEEGREVEK
# MVLSAVFWKKVQYVLKSVDPVMQVIHMINDGGDRLSMPYAYGYMCCAKMAIKSIHSDDARKYGPFWRVIEYRWNPLFHHPLYVAAYFFNPAYKYRPDF
# MAQSEVVRGVNECIVRLEPDNTRRITALMQIPDYTCAKADFGTDIAIGTRTELDPSAWWQQHGISCLELQRVAVRILSHTCSSVGCEPKWSVYDQVNS
# QCQSQFGKKSTKDLTYVHYNLRLREKQLKQRLHYEDEPPPTLNYALLDRLLPDWLVTSEKEEEEALHGEDRAEKEDHEDDEEEEEKFYMESGNVDGEG
# EDNLDPYDDDLSDDD]
# Evidence for and against this transcript:
# % of transcript supported by hints (any source): 63.6
# CDS exons: 4/4
#      P:   4 
# CDS introns: 3/3
#      E:   3 
#      P:   3 
# 5'UTR exons and introns: 0/3
# 3'UTR exons and introns: 0/1
# hint groups fully obeyed: 6
#      E:   3 
#      P:   3 
# incompatible hint groups: 6
#      P:   6 (TRINITY_GG_97_c559_g1_i1,AT3G17450.1)
# end gene g12204
Asue_scaffold3	AUGUSTUS	gene	17895723	17899228	.	+	.	ID=AsAtg12204
Asue_scaffold3	AUGUSTUS	mRNA	17895723	17899228	.	+	.	ID=AsAtg12204.t1;Parent=AsAtg12204
Asue_scaffold3	AUGUSTUS	CDS	17896214	17898217	.	+	0	ID=AsAtg12204.t1.cds;Parent=AsAtg12204.t1
Asue_scaffold3	AUGUSTUS	CDS	17898307	17898390	.	+	0	ID=AsAtg12204.t1.cds;Parent=AsAtg12204.t1
Asue_scaffold3	AUGUSTUS	CDS	17898475	17898864	.	+	0	ID=AsAtg12204.t1.cds;Parent=AsAtg12204.t1
Asue_scaffold3	AUGUSTUS	CDS	17898950	17899105	.	+	0	ID=AsAtg12204.t1.cds;Parent=AsAtg12204.t1
Asue_scaffold3	AUGUSTUS	exon	17896214	17898217	.	+	.	ID=AsAtg12204.t1.exon1;Parent=AsAtg12204.t1
Asue_scaffold3	AUGUSTUS	exon	17898307	17898390	.	+	.	ID=AsAtg12204.t1.exon2;Parent=AsAtg12204.t1
Asue_scaffold3	AUGUSTUS	exon	17898475	17898864	.	+	.	ID=AsAtg12204.t1.exon3;Parent=AsAtg12204.t1
Asue_scaffold3	AUGUSTUS	exon	17898950	17899105	.	+	.	ID=AsAtg12204.t1.exon4;Parent=AsAtg12204.t1
###
# start gene g12205
# protein sequence = [MASNLPMSPQLEQIHGEIRDHFRALANGFQRLDKIKDSTRQSKQLEELTDKMRECKRLVKEFDRELKDEEARNSPEVN
# KQLNDEKQSMIKELNSYVALRKTYMSTLGNKKVELFDMGAGVSGEPTAEENVQVASSMSNQELVDAGMKRMDETDQAIERSKQVVEQTLEVGTQTAAN
# LKGQTDQMGRVVNHLDTIQFSIKKASQLVKEIGRQVATDKCIMGFLFLIVCGVVAIIIVKIVNPNNKDIRDIPGLAPPAQSRKLLYLRNQDYM]
# Evidence for and against this transcript:
# % of transcript supported by hints (any source): 90.5
# CDS exons: 10/10
#      P:  10 
# CDS introns: 9/9
#      E:   9 
#      P:   9 
# 5'UTR exons and introns: 0/1
# 3'UTR exons and introns: 0/1
# hint groups fully obeyed: 19
#      E:   9 
#      P:  10 
# incompatible hint groups: 12
#      P:  12 (TRINITY_GG_97_c425_g1_i1)
# end gene g12205
Asue_scaffold3	AUGUSTUS	gene	17899433	17902316	.	+	.	ID=AsAtg12205
Asue_scaffold3	AUGUSTUS	mRNA	17899433	17902316	.	+	.	ID=AsAtg12205.t1;Parent=AsAtg12205
Asue_scaffold3	AUGUSTUS	CDS	17899616	17899692	.	+	0	ID=AsAtg12205.t1.cds;Parent=AsAtg12205.t1
Asue_scaffold3	AUGUSTUS	CDS	17899908	17900000	.	+	1	ID=AsAtg12205.t1.cds;Parent=AsAtg12205.t1
Asue_scaffold3	AUGUSTUS	CDS	17900232	17900325	.	+	1	ID=AsAtg12205.t1.cds;Parent=AsAtg12205.t1
Asue_scaffold3	AUGUSTUS	CDS	17900638	17900675	.	+	0	ID=AsAtg12205.t1.cds;Parent=AsAtg12205.t1
Asue_scaffold3	AUGUSTUS	CDS	17900835	17900935	.	+	1	ID=AsAtg12205.t1.cds;Parent=AsAtg12205.t1
Asue_scaffold3	AUGUSTUS	CDS	17901266	17901345	.	+	2	ID=AsAtg12205.t1.cds;Parent=AsAtg12205.t1
Asue_scaffold3	AUGUSTUS	CDS	17901428	17901484	.	+	0	ID=AsAtg12205.t1.cds;Parent=AsAtg12205.t1
Asue_scaffold3	AUGUSTUS	CDS	17901560	17901652	.	+	0	ID=AsAtg12205.t1.cds;Parent=AsAtg12205.t1
Asue_scaffold3	AUGUSTUS	CDS	17901737	17901811	.	+	0	ID=AsAtg12205.t1.cds;Parent=AsAtg12205.t1
Asue_scaffold3	AUGUSTUS	CDS	17901893	17901994	.	+	0	ID=AsAtg12205.t1.cds;Parent=AsAtg12205.t1
Asue_scaffold3	AUGUSTUS	exon	17899616	17899692	.	+	.	ID=AsAtg12205.t1.exon1;Parent=AsAtg12205.t1
Asue_scaffold3	AUGUSTUS	exon	17899908	17900000	.	+	.	ID=AsAtg12205.t1.exon2;Parent=AsAtg12205.t1
Asue_scaffold3	AUGUSTUS	exon	17900232	17900325	.	+	.	ID=AsAtg12205.t1.exon3;Parent=AsAtg12205.t1
Asue_scaffold3	AUGUSTUS	exon	17900638	17900675	.	+	.	ID=AsAtg12205.t1.exon4;Parent=AsAtg12205.t1
Asue_scaffold3	AUGUSTUS	exon	17900835	17900935	.	+	.	ID=AsAtg12205.t1.exon5;Parent=AsAtg12205.t1
Asue_scaffold3	AUGUSTUS	exon	17901266	17901345	.	+	.	ID=AsAtg12205.t1.exon6;Parent=AsAtg12205.t1
Asue_scaffold3	AUGUSTUS	exon	17901428	17901484	.	+	.	ID=AsAtg12205.t1.exon7;Parent=AsAtg12205.t1
Asue_scaffold3	AUGUSTUS	exon	17901560	17901652	.	+	.	ID=AsAtg12205.t1.exon8;Parent=AsAtg12205.t1
Asue_scaffold3	AUGUSTUS	exon	17901737	17901811	.	+	.	ID=AsAtg12205.t1.exon9;Parent=AsAtg12205.t1
Asue_scaffold3	AUGUSTUS	exon	17901893	17901994	.	+	.	ID=AsAtg12205.t1.exon10;Parent=AsAtg12205.t1
###
# start gene g12206
# protein sequence = [MATEPLHLGTSKMAKMINKTLVLTYIYLLIYIILSSGVILYNKWVLSPKYFNFPLPITLTMIHMGFAGFVAFLLIRVF
# KVVAPVKMTFEIYATCVVPISAFFASSLWFGNTAYLHISVAFIQMLKALMPVATFIMAVVCGTDKPRCDVFSNMLLVSVGVVISSYGEIHFNIVGTVY
# QVTGIFAEALRLVLTQVLLQKKGLTLNPITSLYYIAPCSFVFLALPWYVLEKPTMEVSQIQFNFWIFFSNALCALALNFSIFLVIGRTGAVTIRVAGV
# LKDWILIALSTVIFPESTITGLNITGYAIALCGVVMYNYIKVRDVKASQPTADSLPDRINKEYKMEKKSSDKFNPNDSVEIPRVGGEVNDEEAPLITS
# RLSHIGRTQLGNHAA]
# Evidence for and against this transcript:
# % of transcript supported by hints (any source): 73.9
# CDS exons: 9/10
#      P:   9 
# CDS introns: 8/9
#      E:   8 
#      P:   8 
# 5'UTR exons and introns: 0/3
# 3'UTR exons and introns: 0/1
# hint groups fully obeyed: 18
#      E:   8 
#      P:  10 
# incompatible hint groups: 9
#      P:   9 (AT3G17430.1,TRINITY_GG_97_c643_g1_i1)
# end gene g12206
Asue_scaffold3	AUGUSTUS	gene	17902913	17906188	.	-	.	ID=AsAtg12206
Asue_scaffold3	AUGUSTUS	mRNA	17902913	17906188	.	-	.	ID=AsAtg12206.t1;Parent=AsAtg12206
Asue_scaffold3	AUGUSTUS	CDS	17902941	17903099	.	-	0	ID=AsAtg12206.t1.cds;Parent=AsAtg12206.t1
Asue_scaffold3	AUGUSTUS	CDS	17903252	17903346	.	-	2	ID=AsAtg12206.t1.cds;Parent=AsAtg12206.t1
Asue_scaffold3	AUGUSTUS	CDS	17903448	17903713	.	-	1	ID=AsAtg12206.t1.cds;Parent=AsAtg12206.t1
Asue_scaffold3	AUGUSTUS	CDS	17903862	17904123	.	-	2	ID=AsAtg12206.t1.cds;Parent=AsAtg12206.t1
Asue_scaffold3	AUGUSTUS	CDS	17904214	17904275	.	-	1	ID=AsAtg12206.t1.cds;Parent=AsAtg12206.t1
Asue_scaffold3	AUGUSTUS	CDS	17904416	17904466	.	-	1	ID=AsAtg12206.t1.cds;Parent=AsAtg12206.t1
Asue_scaffold3	AUGUSTUS	CDS	17904564	17904595	.	-	0	ID=AsAtg12206.t1.cds;Parent=AsAtg12206.t1
Asue_scaffold3	AUGUSTUS	CDS	17904730	17904837	.	-	0	ID=AsAtg12206.t1.cds;Parent=AsAtg12206.t1
Asue_scaffold3	AUGUSTUS	CDS	17905260	17905364	.	-	0	ID=AsAtg12206.t1.cds;Parent=AsAtg12206.t1
Asue_scaffold3	AUGUSTUS	CDS	17905450	17905473	.	-	0	ID=AsAtg12206.t1.cds;Parent=AsAtg12206.t1
Asue_scaffold3	AUGUSTUS	exon	17902941	17903099	.	-	.	ID=AsAtg12206.t1.exon1;Parent=AsAtg12206.t1
Asue_scaffold3	AUGUSTUS	exon	17903252	17903346	.	-	.	ID=AsAtg12206.t1.exon2;Parent=AsAtg12206.t1
Asue_scaffold3	AUGUSTUS	exon	17903448	17903713	.	-	.	ID=AsAtg12206.t1.exon3;Parent=AsAtg12206.t1
Asue_scaffold3	AUGUSTUS	exon	17903862	17904123	.	-	.	ID=AsAtg12206.t1.exon4;Parent=AsAtg12206.t1
Asue_scaffold3	AUGUSTUS	exon	17904214	17904275	.	-	.	ID=AsAtg12206.t1.exon5;Parent=AsAtg12206.t1
Asue_scaffold3	AUGUSTUS	exon	17904416	17904466	.	-	.	ID=AsAtg12206.t1.exon6;Parent=AsAtg12206.t1
Asue_scaffold3	AUGUSTUS	exon	17904564	17904595	.	-	.	ID=AsAtg12206.t1.exon7;Parent=AsAtg12206.t1
Asue_scaffold3	AUGUSTUS	exon	17904730	17904837	.	-	.	ID=AsAtg12206.t1.exon8;Parent=AsAtg12206.t1
Asue_scaffold3	AUGUSTUS	exon	17905260	17905364	.	-	.	ID=AsAtg12206.t1.exon9;Parent=AsAtg12206.t1
Asue_scaffold3	AUGUSTUS	exon	17905450	17905473	.	-	.	ID=AsAtg12206.t1.exon10;Parent=AsAtg12206.t1
###
# start gene g12207
# protein sequence = [MTSQLKRTLTKRYGVLELWEIIVIALFAAFIVILVLSVWLSFRKKSKRSNATTLPVTQSPRFTEEIKEISVDHGSSNN
# NGTSYQTLDEKFVEDIENGDKFSGSLEKKPLVGSHLPPSTPSTTAPSPLLGLPEVSHIGWGHWFTLRDLQLATNHFSKESIIGDGGYGVVYHGTLTNK
# TPVAVKKLLNNPGQADKDFRVEVEAIGHVRHKNLVRLLGYCVEGTHRMLVYEYMNNGNLEQWLHGDMIHKGHLTWEARIKVLVGTAKAYPVDYARPKE
# EVHMVEWLKLMVQQKQFEEVVDKELEIKPTTSELKRALLTALRCVDPDADKRPKMSQVARMLESDEYPVMPREVVIMTNNAEIN]
# Evidence for and against this transcript:
# % of transcript supported by hints (any source): 27.3
# CDS exons: 2/4
#      P:   2 
# CDS introns: 1/3
#      E:   1 
#      P:   1 
# 5'UTR exons and introns: 0/3
# 3'UTR exons and introns: 0/1
# hint groups fully obeyed: 1
#      E:   1 
# incompatible hint groups: 1
#      P:   1 (TRINITY_GG_97_c1621_g1_i1)
# end gene g12207
Asue_scaffold3	AUGUSTUS	gene	17909903	17912471	.	+	.	ID=AsAtg12207
Asue_scaffold3	AUGUSTUS	mRNA	17909903	17912471	.	+	.	ID=AsAtg12207.t1;Parent=AsAtg12207
Asue_scaffold3	AUGUSTUS	CDS	17910639	17911201	.	+	0	ID=AsAtg12207.t1.cds;Parent=AsAtg12207.t1
Asue_scaffold3	AUGUSTUS	CDS	17911283	17911510	.	+	1	ID=AsAtg12207.t1.cds;Parent=AsAtg12207.t1
Asue_scaffold3	AUGUSTUS	CDS	17911962	17911995	.	+	1	ID=AsAtg12207.t1.cds;Parent=AsAtg12207.t1
Asue_scaffold3	AUGUSTUS	CDS	17912087	17912338	.	+	0	ID=AsAtg12207.t1.cds;Parent=AsAtg12207.t1
Asue_scaffold3	AUGUSTUS	exon	17910639	17911201	.	+	.	ID=AsAtg12207.t1.exon1;Parent=AsAtg12207.t1
Asue_scaffold3	AUGUSTUS	exon	17911283	17911510	.	+	.	ID=AsAtg12207.t1.exon2;Parent=AsAtg12207.t1
Asue_scaffold3	AUGUSTUS	exon	17911962	17911995	.	+	.	ID=AsAtg12207.t1.exon3;Parent=AsAtg12207.t1
Asue_scaffold3	AUGUSTUS	exon	17912087	17912338	.	+	.	ID=AsAtg12207.t1.exon4;Parent=AsAtg12207.t1
###
# start gene g12208
# protein sequence = [MGCFGCCGGGEDFRRVSETGPKPVHNTGGYNGGHHQRADPPKNLPVIQMQPISVAAIPADELRDITDNYGSKSLIGEG
# SYGRVFYGILKSGKAAAIKKLDSSKQPDQEFLAQVSMVSRLRQENVVALLGYCVDGPLRVLAYEYAPNGSLHDILHGKLLM]
# Evidence for and against this transcript:
# % of transcript supported by hints (any source): 66.7
# CDS exons: 3/3
#      P:   3 
# CDS introns: 2/2
#      E:   2 
#      P:   2 
# 5'UTR exons and introns: 1/3
#      E:   1 
# 3'UTR exons and introns: 0/1
# hint groups fully obeyed: 3
#      E:   3 
# incompatible hint groups: 1
#      P:   1 (TRINITY_GG_97_c2103_g1_i1)
# end gene g12208
Asue_scaffold3	AUGUSTUS	gene	17914583	17916038	.	-	.	ID=AsAtg12208
Asue_scaffold3	AUGUSTUS	mRNA	17914583	17916038	.	-	.	ID=AsAtg12208.t1;Parent=AsAtg12208
Asue_scaffold3	AUGUSTUS	CDS	17914655	17914798	.	-	0	ID=AsAtg12208.t1.cds;Parent=AsAtg12208.t1
Asue_scaffold3	AUGUSTUS	CDS	17914927	17915177	.	-	2	ID=AsAtg12208.t1.cds;Parent=AsAtg12208.t1
Asue_scaffold3	AUGUSTUS	CDS	17915252	17915336	.	-	0	ID=AsAtg12208.t1.cds;Parent=AsAtg12208.t1
Asue_scaffold3	AUGUSTUS	exon	17914655	17914798	.	-	.	ID=AsAtg12208.t1.exon1;Parent=AsAtg12208.t1
Asue_scaffold3	AUGUSTUS	exon	17914927	17915177	.	-	.	ID=AsAtg12208.t1.exon2;Parent=AsAtg12208.t1
Asue_scaffold3	AUGUSTUS	exon	17915252	17915336	.	-	.	ID=AsAtg12208.t1.exon3;Parent=AsAtg12208.t1
###
# start gene g12209
# protein sequence = [MESFLFTSESVNEGHPDKLCDQISDAILDACLEQDPESKVACETCTKTNMVMVFGEITTKANVDYEQIVRKTCREIGF
# VSADVGLDADNCKVLVNIEQQSPDIAQGVHGHLTKKPEEVGAGDQGHMFGYATDETPELMPLTHVLATKLGAKLTEVRKNGTCPWLRPDGKTQVTIEY
# INESGAMVPVRVHTVLISTQHDETVTNDEIAADLKEHVIKPVIPEKYLDEKTIFHLNPSGRFVIGGPHGDAGLTGRKIIIDTYGGWGAHGGGAFSGKD
# PTKVDRSGAYIVRQAAKSIVASGLARRVIVQVSYAIGVPEPLSVFVDSYGTGKIPDKEILEIVKESFDFRPGMISINLDLKRGGNGRFLKTAAYGHFG
# RDDADFTWEVVKPLKSNKVQA]
# Evidence for and against this transcript:
# % of transcript supported by hints (any source): 40
# CDS exons: 1/1
#      P:   1 
# CDS introns: 0/0
# 5'UTR exons and introns: 1/3
#      E:   1 
#      P:   1 
# 3'UTR exons and introns: 0/1
# hint groups fully obeyed: 1
#      E:   1 
# incompatible hint groups: 3
#      P:   3 (TRINITY_GG_97_c1387_g1_i1,AT3G17390.1)
# end gene g12209
Asue_scaffold3	AUGUSTUS	gene	17917993	17919675	.	+	.	ID=AsAtg12209
Asue_scaffold3	AUGUSTUS	mRNA	17917993	17919675	.	+	.	ID=AsAtg12209.t1;Parent=AsAtg12209
Asue_scaffold3	AUGUSTUS	CDS	17918296	17919477	.	+	0	ID=AsAtg12209.t1.cds;Parent=AsAtg12209.t1
Asue_scaffold3	AUGUSTUS	exon	17918296	17919477	.	+	.	ID=AsAtg12209.t1.exon1;Parent=AsAtg12209.t1
###
# start gene g12210
# protein sequence = [MASSGDYDEIIKSISDAPPTHYMVKIESFSLLTKHAIERYETESFEAGGYKWKLVLYPNGNKSKNTKDHVSVYLALAD
# SSSLSPGWEVYAVFRLYLLDQNKDNYLILQGNERRFHSVKREWGFDKFIPTGTFSDASNGYLMEDTCMFGADVFVSKERRSGRGECLSMIKDATSSKH
# VWKIENFSKLDKESYDSNAFFAGDRKWKIEFYPTGTKQGTGTHLSIYLTLVDPETISDGTKIFVEFTIRIFDQLQGRHIAGKVTKWFSRSSSEHGWVK
# YVSMVYFTQPNSGLLLKDVCLVEADVCVHGITSAI]
# Evidence for and against this transcript:
# % of transcript supported by hints (any source): 84.6
# CDS exons: 6/6
#      P:   6 
# CDS introns: 5/5
#      P:   5 
# 5'UTR exons and introns: 0/1
# 3'UTR exons and introns: 0/1
# hint groups fully obeyed: 5
#      P:   5 (TRINITY_GG_97_c3301_g1_i1)
# incompatible hint groups: 3
#      P:   3 (AT3G17380.1)
# end gene g12210
Asue_scaffold3	AUGUSTUS	gene	17919794	17921768	.	-	.	ID=AsAtg12210
Asue_scaffold3	AUGUSTUS	mRNA	17919794	17921768	.	-	.	ID=AsAtg12210.t1;Parent=AsAtg12210
Asue_scaffold3	AUGUSTUS	CDS	17919837	17919991	.	-	2	ID=AsAtg12210.t1.cds;Parent=AsAtg12210.t1
Asue_scaffold3	AUGUSTUS	CDS	17920076	17920242	.	-	1	ID=AsAtg12210.t1.cds;Parent=AsAtg12210.t1
Asue_scaffold3	AUGUSTUS	CDS	17920313	17920595	.	-	2	ID=AsAtg12210.t1.cds;Parent=AsAtg12210.t1
Asue_scaffold3	AUGUSTUS	CDS	17920669	17920838	.	-	1	ID=AsAtg12210.t1.cds;Parent=AsAtg12210.t1
Asue_scaffold3	AUGUSTUS	CDS	17921278	17921407	.	-	2	ID=AsAtg12210.t1.cds;Parent=AsAtg12210.t1
Asue_scaffold3	AUGUSTUS	CDS	17921697	17921721	.	-	0	ID=AsAtg12210.t1.cds;Parent=AsAtg12210.t1
Asue_scaffold3	AUGUSTUS	exon	17919837	17919991	.	-	.	ID=AsAtg12210.t1.exon1;Parent=AsAtg12210.t1
Asue_scaffold3	AUGUSTUS	exon	17920076	17920242	.	-	.	ID=AsAtg12210.t1.exon2;Parent=AsAtg12210.t1
Asue_scaffold3	AUGUSTUS	exon	17920313	17920595	.	-	.	ID=AsAtg12210.t1.exon3;Parent=AsAtg12210.t1
Asue_scaffold3	AUGUSTUS	exon	17920669	17920838	.	-	.	ID=AsAtg12210.t1.exon4;Parent=AsAtg12210.t1
Asue_scaffold3	AUGUSTUS	exon	17921278	17921407	.	-	.	ID=AsAtg12210.t1.exon5;Parent=AsAtg12210.t1
Asue_scaffold3	AUGUSTUS	exon	17921697	17921721	.	-	.	ID=AsAtg12210.t1.exon6;Parent=AsAtg12210.t1
###
# start gene g12211
# protein sequence = [MATEAPTQSYSEQWYWDDRYKNESEPFDWYQKYSPLAPLINLYVPQRNQRVLVIGCGNSAFSEGMVDDGYEDVVSIDI
# SSVVIDTMIKKYSDRPQLKYLKMDVRDMKAFEDASFDAVIDKGTLDSILCGSNSRQYSTQMLEEVWRVLKDKGVYILITYGAPIYRLRLFKESCSWTT
# KLHVIDKSLTDQPLDTPKWELTKPLPLDADGSSVESAIGKNPDVHYIYVCIKDESSKMEADAA]
# Evidence for and against this transcript:
# % of transcript supported by hints (any source): 42.1
# CDS exons: 1/9
#      P:   1 
# CDS introns: 7/8
#      E:   7 
#      P:   2 
# 5'UTR exons and introns: 0/1
# 3'UTR exons and introns: 0/1
# hint groups fully obeyed: 10
#      E:   7 
#      P:   3 
# incompatible hint groups: 0
# end gene g12211
Asue_scaffold3	AUGUSTUS	gene	17923153	17924968	.	+	.	ID=AsAtg12211
Asue_scaffold3	AUGUSTUS	mRNA	17923153	17924968	.	+	.	ID=AsAtg12211.t1;Parent=AsAtg12211
Asue_scaffold3	AUGUSTUS	CDS	17923191	17923368	.	+	0	ID=AsAtg12211.t1.cds;Parent=AsAtg12211.t1
Asue_scaffold3	AUGUSTUS	CDS	17923461	17923574	.	+	2	ID=AsAtg12211.t1.cds;Parent=AsAtg12211.t1
Asue_scaffold3	AUGUSTUS	CDS	17923729	17923797	.	+	2	ID=AsAtg12211.t1.cds;Parent=AsAtg12211.t1
Asue_scaffold3	AUGUSTUS	CDS	17923892	17923911	.	+	2	ID=AsAtg12211.t1.cds;Parent=AsAtg12211.t1
Asue_scaffold3	AUGUSTUS	CDS	17923997	17924049	.	+	0	ID=AsAtg12211.t1.cds;Parent=AsAtg12211.t1
Asue_scaffold3	AUGUSTUS	CDS	17924162	17924192	.	+	1	ID=AsAtg12211.t1.cds;Parent=AsAtg12211.t1
Asue_scaffold3	AUGUSTUS	CDS	17924273	17924351	.	+	0	ID=AsAtg12211.t1.cds;Parent=AsAtg12211.t1
Asue_scaffold3	AUGUSTUS	CDS	17924459	17924598	.	+	2	ID=AsAtg12211.t1.cds;Parent=AsAtg12211.t1
Asue_scaffold3	AUGUSTUS	CDS	17924776	17924811	.	+	0	ID=AsAtg12211.t1.cds;Parent=AsAtg12211.t1
Asue_scaffold3	AUGUSTUS	exon	17923191	17923368	.	+	.	ID=AsAtg12211.t1.exon1;Parent=AsAtg12211.t1
Asue_scaffold3	AUGUSTUS	exon	17923461	17923574	.	+	.	ID=AsAtg12211.t1.exon2;Parent=AsAtg12211.t1
Asue_scaffold3	AUGUSTUS	exon	17923729	17923797	.	+	.	ID=AsAtg12211.t1.exon3;Parent=AsAtg12211.t1
Asue_scaffold3	AUGUSTUS	exon	17923892	17923911	.	+	.	ID=AsAtg12211.t1.exon4;Parent=AsAtg12211.t1
Asue_scaffold3	AUGUSTUS	exon	17923997	17924049	.	+	.	ID=AsAtg12211.t1.exon5;Parent=AsAtg12211.t1
Asue_scaffold3	AUGUSTUS	exon	17924162	17924192	.	+	.	ID=AsAtg12211.t1.exon6;Parent=AsAtg12211.t1
Asue_scaffold3	AUGUSTUS	exon	17924273	17924351	.	+	.	ID=AsAtg12211.t1.exon7;Parent=AsAtg12211.t1
Asue_scaffold3	AUGUSTUS	exon	17924459	17924598	.	+	.	ID=AsAtg12211.t1.exon8;Parent=AsAtg12211.t1
Asue_scaffold3	AUGUSTUS	exon	17924776	17924811	.	+	.	ID=AsAtg12211.t1.exon9;Parent=AsAtg12211.t1
###
# start gene g12212
# protein sequence = [MSRNVPRIEMPESEENEFSSLSLFSPSRPPLNSIPDPSQIQKANHLPNFDLVQKLEGTRAQHQRTLGPEKKFEVLEGR
# AGNSSDSNPKIVNRNGKSRSEPNSAQSTPTRNGARVSLGGGCATGARFLQSFGGRGRIPRGVSIAESVSFAETTPHFELNEDHSFWKDHNVQVLIRLR
# PLSTMERANQGYGKCLKQESPQTLVWLGHPEARFTFDHVASETISQEKLFRVAGLPMVENCLSGYNSCVFAYGQTGSGKTYTMMGEISEAEGSLGEDC
# GVTARIFEYLFSRIKMEEEERRDENLKFSCKCSFLEIYNEQITDLLEPSSTNLQLREDLGKGVYVENLVEHNVRTVSDVLKLLLQGATNRKIAATRMN
# SESSRSHSVFTCTIESLWEKDSLTRSRFARLNLVDLAGSERQKSSGAEGDRLKEAANINKSLSTLGLVIMSLVDLAHGKHRHVPYRDSRLTFLLQDSL
# GGNSKTMIIANVSPSLCSTNETLSTLKFAQRAKLIQNNAKVNEDASGDVTALQQEIRKLKVQLTSLLKNHDSCGALSDCISSLEESRYSGTCKVAGET
# RQDKCHCQVKNMNDNMIGALRREKIAESALQKSEAEIERIDCLVRDMEEDAKRIKIMLNLREEKVGEMEFCTSGSLMTKECLIEENKTLKGEIKLLRD
# SIDKNPELTRSALENTKLREQLQRYQKFYEHGEREALLAEVTGLRDQLLDVLEAKDESFSKHVMKENEMEKEFEYCRNMNSSLIRELDEIQAGLGRYL
# NFDQIQSNVVASSTRGAEQAETMPTISEIQEEVAISHSKNYDRGALVKTDEGIDRSILQFKLGKLMKDLEEARTLNCKYEKDHKSQLSQQEDIEVVRE
# QVETETARTILELQEEVIALQSEFQRRICNLTEENQSIKDTITARESEIRALNQDWEKATLELTNFIVDGSKSIKNASTQIESIICSFPQVNAWIGDY
# VEKAAKNCIKKEETILLLQKSLEDARILVAEMNLKLNSLKGATIALNEFQLGGNAATTEEAFNLNNDVDRMSDEVDTLESNFKANQYSILKTERHAEA
# ALAVTKWLSDSRDQHQMMEKVQDQSVKEFGTLSSISASLSAEGNADISLSRDGHLSDATYPKGDELSTSSSDFSNCRWQHDCALNVKCQGVSSSESDA
# QESNNKITSAALIAKNGSAHSVYCGEGRQSVEKPLTIMMGREETEYKCSKPLSSGVYMGLMQRMDPVRTFFDRFEEVNATMKEADLTICELVKANEKS
# NSVTEMWLQTHEELISKEKNLMDDLEQVKSILSACEEEKQVLLNQTHTTLADMENSVSLLEEYFQEMKRGVEETVEALFSHARLAGKELLQLISNSRP
# SLEQIASEFMEREFTMYATYQCHIGKLIDQILDQRKQVITPNLSGQETNQSVKINAIGYNAEDEVTKKQNREEIVTGLENDEVVQSHESLLYENLYLK
# KELERKEALFEGLLFDFRLLQESASNKRDIKNEMDELFDALCKVQLELELKASQVHELFVHNENLENCSIDLKTALFTSQSDLEQAKERIQILAEQND
# ELRALVSDLCKEKAAAEEGLDEQRDLVNRLEKEILHLTTTAEKQLLSAVKSIEENLKKTSDEKDQIVDEICSLNNKLELAYAIADEKEAIAVEAHQES
# EASKIYAEQKEEEVKILEISVEELERTINILERRVYDMDEEVKRHRTTQDSLETELQALRQRLFRFENFTGTMVTTNESTEEYKSHISRSTGLQGAHS
# QIQVLQKEVAEQTKEIKQLKEYISEILLHSEAQSSAYQEKFLCFQSQQYKTLEVMIRDFKLEDSSSSAAETISHKTEKSSTRSRGSSSPFRCIVGLVQ
# QMKLEKDQELTMARVRVEELESLLAVKQKEICTLNTRIAAADSMTHDVIRDLLGVKMDITSYAELIDQHQVQRVVEKAQQHAEEILSKEQEVMNLKRH
# IDYLFKDRESCMSELNKKDTDVLATQISLDQLQERVQLLSMQNEMLKNDKSNLLRKLAELDRTVHNAQASNHRVPQTTKDTASFKLADTDYTKRLENA
# QKLLSHANNELAKYRKTSNNHPSTRTQGQSSGTRYR]
# Evidence for and against this transcript:
# % of transcript supported by hints (any source): 95.7
# CDS exons: 34/34
#      P:  34 
# CDS introns: 32/33
#      P:  32 
# 5'UTR exons and introns: 0/1
# 3'UTR exons and introns: 0/1
# hint groups fully obeyed: 10
#      P:  10 
# incompatible hint groups: 14
#      P:  14 (TRINITY_GG_97_c2163_g1_i1,AT3G17360.1,TRINITY_GG_97_c2209_g1_i1,TRINITY_GG_97_c3692_g1_i1,...)
# end gene g12212
Asue_scaffold3	AUGUSTUS	gene	17925420	17936008	.	-	.	ID=AsAtg12212
Asue_scaffold3	AUGUSTUS	mRNA	17925420	17936008	.	-	.	ID=AsAtg12212.t1;Parent=AsAtg12212
Asue_scaffold3	AUGUSTUS	CDS	17925750	17925917	.	-	0	ID=AsAtg12212.t1.cds;Parent=AsAtg12212.t1
Asue_scaffold3	AUGUSTUS	CDS	17926028	17926123	.	-	0	ID=AsAtg12212.t1.cds;Parent=AsAtg12212.t1
Asue_scaffold3	AUGUSTUS	CDS	17926223	17926334	.	-	1	ID=AsAtg12212.t1.cds;Parent=AsAtg12212.t1
Asue_scaffold3	AUGUSTUS	CDS	17926426	17926484	.	-	0	ID=AsAtg12212.t1.cds;Parent=AsAtg12212.t1
Asue_scaffold3	AUGUSTUS	CDS	17926574	17926648	.	-	0	ID=AsAtg12212.t1.cds;Parent=AsAtg12212.t1
Asue_scaffold3	AUGUSTUS	CDS	17926736	17926834	.	-	0	ID=AsAtg12212.t1.cds;Parent=AsAtg12212.t1
Asue_scaffold3	AUGUSTUS	CDS	17926979	17927242	.	-	0	ID=AsAtg12212.t1.cds;Parent=AsAtg12212.t1
Asue_scaffold3	AUGUSTUS	CDS	17927530	17927604	.	-	0	ID=AsAtg12212.t1.cds;Parent=AsAtg12212.t1
Asue_scaffold3	AUGUSTUS	CDS	17927719	17927791	.	-	1	ID=AsAtg12212.t1.cds;Parent=AsAtg12212.t1
Asue_scaffold3	AUGUSTUS	CDS	17927884	17928047	.	-	0	ID=AsAtg12212.t1.cds;Parent=AsAtg12212.t1
Asue_scaffold3	AUGUSTUS	CDS	17928139	17928246	.	-	0	ID=AsAtg12212.t1.cds;Parent=AsAtg12212.t1
Asue_scaffold3	AUGUSTUS	CDS	17928340	17929650	.	-	0	ID=AsAtg12212.t1.cds;Parent=AsAtg12212.t1
Asue_scaffold3	AUGUSTUS	CDS	17929749	17929825	.	-	2	ID=AsAtg12212.t1.cds;Parent=AsAtg12212.t1
Asue_scaffold3	AUGUSTUS	CDS	17929956	17931150	.	-	0	ID=AsAtg12212.t1.cds;Parent=AsAtg12212.t1
Asue_scaffold3	AUGUSTUS	CDS	17931311	17931340	.	-	0	ID=AsAtg12212.t1.cds;Parent=AsAtg12212.t1
Asue_scaffold3	AUGUSTUS	CDS	17931422	17931488	.	-	1	ID=AsAtg12212.t1.cds;Parent=AsAtg12212.t1
Asue_scaffold3	AUGUSTUS	CDS	17931855	17931913	.	-	0	ID=AsAtg12212.t1.cds;Parent=AsAtg12212.t1
Asue_scaffold3	AUGUSTUS	CDS	17932004	17932057	.	-	0	ID=AsAtg12212.t1.cds;Parent=AsAtg12212.t1
Asue_scaffold3	AUGUSTUS	CDS	17932130	17932199	.	-	1	ID=AsAtg12212.t1.cds;Parent=AsAtg12212.t1
Asue_scaffold3	AUGUSTUS	CDS	17932285	17932520	.	-	0	ID=AsAtg12212.t1.cds;Parent=AsAtg12212.t1
Asue_scaffold3	AUGUSTUS	CDS	17932648	17932752	.	-	0	ID=AsAtg12212.t1.cds;Parent=AsAtg12212.t1
Asue_scaffold3	AUGUSTUS	CDS	17932847	17932984	.	-	0	ID=AsAtg12212.t1.cds;Parent=AsAtg12212.t1
Asue_scaffold3	AUGUSTUS	CDS	17933083	17933148	.	-	0	ID=AsAtg12212.t1.cds;Parent=AsAtg12212.t1
Asue_scaffold3	AUGUSTUS	CDS	17933230	17933293	.	-	1	ID=AsAtg12212.t1.cds;Parent=AsAtg12212.t1
Asue_scaffold3	AUGUSTUS	CDS	17933371	17933429	.	-	0	ID=AsAtg12212.t1.cds;Parent=AsAtg12212.t1
Asue_scaffold3	AUGUSTUS	CDS	17933510	17933597	.	-	1	ID=AsAtg12212.t1.cds;Parent=AsAtg12212.t1
Asue_scaffold3	AUGUSTUS	CDS	17933959	17934033	.	-	1	ID=AsAtg12212.t1.cds;Parent=AsAtg12212.t1
Asue_scaffold3	AUGUSTUS	CDS	17934105	17934265	.	-	0	ID=AsAtg12212.t1.cds;Parent=AsAtg12212.t1
Asue_scaffold3	AUGUSTUS	CDS	17934356	17934448	.	-	0	ID=AsAtg12212.t1.cds;Parent=AsAtg12212.t1
Asue_scaffold3	AUGUSTUS	CDS	17934551	17934664	.	-	0	ID=AsAtg12212.t1.cds;Parent=AsAtg12212.t1
Asue_scaffold3	AUGUSTUS	CDS	17934741	17934860	.	-	0	ID=AsAtg12212.t1.cds;Parent=AsAtg12212.t1
Asue_scaffold3	AUGUSTUS	CDS	17934944	17935027	.	-	0	ID=AsAtg12212.t1.cds;Parent=AsAtg12212.t1
Asue_scaffold3	AUGUSTUS	CDS	17935095	17935250	.	-	0	ID=AsAtg12212.t1.cds;Parent=AsAtg12212.t1
Asue_scaffold3	AUGUSTUS	CDS	17935370	17935879	.	-	0	ID=AsAtg12212.t1.cds;Parent=AsAtg12212.t1
Asue_scaffold3	AUGUSTUS	exon	17925750	17925917	.	-	.	ID=AsAtg12212.t1.exon1;Parent=AsAtg12212.t1
Asue_scaffold3	AUGUSTUS	exon	17926028	17926123	.	-	.	ID=AsAtg12212.t1.exon2;Parent=AsAtg12212.t1
Asue_scaffold3	AUGUSTUS	exon	17926223	17926334	.	-	.	ID=AsAtg12212.t1.exon3;Parent=AsAtg12212.t1
Asue_scaffold3	AUGUSTUS	exon	17926426	17926484	.	-	.	ID=AsAtg12212.t1.exon4;Parent=AsAtg12212.t1
Asue_scaffold3	AUGUSTUS	exon	17926574	17926648	.	-	.	ID=AsAtg12212.t1.exon5;Parent=AsAtg12212.t1
Asue_scaffold3	AUGUSTUS	exon	17926736	17926834	.	-	.	ID=AsAtg12212.t1.exon6;Parent=AsAtg12212.t1
Asue_scaffold3	AUGUSTUS	exon	17926979	17927242	.	-	.	ID=AsAtg12212.t1.exon7;Parent=AsAtg12212.t1
Asue_scaffold3	AUGUSTUS	exon	17927530	17927604	.	-	.	ID=AsAtg12212.t1.exon8;Parent=AsAtg12212.t1
Asue_scaffold3	AUGUSTUS	exon	17927719	17927791	.	-	.	ID=AsAtg12212.t1.exon9;Parent=AsAtg12212.t1
Asue_scaffold3	AUGUSTUS	exon	17927884	17928047	.	-	.	ID=AsAtg12212.t1.exon10;Parent=AsAtg12212.t1
Asue_scaffold3	AUGUSTUS	exon	17928139	17928246	.	-	.	ID=AsAtg12212.t1.exon11;Parent=AsAtg12212.t1
Asue_scaffold3	AUGUSTUS	exon	17928340	17929650	.	-	.	ID=AsAtg12212.t1.exon12;Parent=AsAtg12212.t1
Asue_scaffold3	AUGUSTUS	exon	17929749	17929825	.	-	.	ID=AsAtg12212.t1.exon13;Parent=AsAtg12212.t1
Asue_scaffold3	AUGUSTUS	exon	17929956	17931150	.	-	.	ID=AsAtg12212.t1.exon14;Parent=AsAtg12212.t1
Asue_scaffold3	AUGUSTUS	exon	17931311	17931340	.	-	.	ID=AsAtg12212.t1.exon15;Parent=AsAtg12212.t1
Asue_scaffold3	AUGUSTUS	exon	17931422	17931488	.	-	.	ID=AsAtg12212.t1.exon16;Parent=AsAtg12212.t1
Asue_scaffold3	AUGUSTUS	exon	17931855	17931913	.	-	.	ID=AsAtg12212.t1.exon17;Parent=AsAtg12212.t1
Asue_scaffold3	AUGUSTUS	exon	17932004	17932057	.	-	.	ID=AsAtg12212.t1.exon18;Parent=AsAtg12212.t1
Asue_scaffold3	AUGUSTUS	exon	17932130	17932199	.	-	.	ID=AsAtg12212.t1.exon19;Parent=AsAtg12212.t1
Asue_scaffold3	AUGUSTUS	exon	17932285	17932520	.	-	.	ID=AsAtg12212.t1.exon20;Parent=AsAtg12212.t1
Asue_scaffold3	AUGUSTUS	exon	17932648	17932752	.	-	.	ID=AsAtg12212.t1.exon21;Parent=AsAtg12212.t1
Asue_scaffold3	AUGUSTUS	exon	17932847	17932984	.	-	.	ID=AsAtg12212.t1.exon22;Parent=AsAtg12212.t1
Asue_scaffold3	AUGUSTUS	exon	17933083	17933148	.	-	.	ID=AsAtg12212.t1.exon23;Parent=AsAtg12212.t1
Asue_scaffold3	AUGUSTUS	exon	17933230	17933293	.	-	.	ID=AsAtg12212.t1.exon24;Parent=AsAtg12212.t1
Asue_scaffold3	AUGUSTUS	exon	17933371	17933429	.	-	.	ID=AsAtg12212.t1.exon25;Parent=AsAtg12212.t1
Asue_scaffold3	AUGUSTUS	exon	17933510	17933597	.	-	.	ID=AsAtg12212.t1.exon26;Parent=AsAtg12212.t1
Asue_scaffold3	AUGUSTUS	exon	17933959	17934033	.	-	.	ID=AsAtg12212.t1.exon27;Parent=AsAtg12212.t1
Asue_scaffold3	AUGUSTUS	exon	17934105	17934265	.	-	.	ID=AsAtg12212.t1.exon28;Parent=AsAtg12212.t1
Asue_scaffold3	AUGUSTUS	exon	17934356	17934448	.	-	.	ID=AsAtg12212.t1.exon29;Parent=AsAtg12212.t1
Asue_scaffold3	AUGUSTUS	exon	17934551	17934664	.	-	.	ID=AsAtg12212.t1.exon30;Parent=AsAtg12212.t1
Asue_scaffold3	AUGUSTUS	exon	17934741	17934860	.	-	.	ID=AsAtg12212.t1.exon31;Parent=AsAtg12212.t1
Asue_scaffold3	AUGUSTUS	exon	17934944	17935027	.	-	.	ID=AsAtg12212.t1.exon32;Parent=AsAtg12212.t1
Asue_scaffold3	AUGUSTUS	exon	17935095	17935250	.	-	.	ID=AsAtg12212.t1.exon33;Parent=AsAtg12212.t1
Asue_scaffold3	AUGUSTUS	exon	17935370	17935879	.	-	.	ID=AsAtg12212.t1.exon34;Parent=AsAtg12212.t1
###
# start gene g12213
# protein sequence = [MTKXXXXXXXXXXTITTLTFPPLTTSAATSCRTFCGSIPINYPFGIDGGCGSPQYKGMFNCSTDLFFTTPSGSYKVQS
# IDYEKKTMVIFDPAMSTCSILQPHHDFKMADIQNTLIRPSYDTVFALFNCSNDSPVHNRYRNLCFNAAGHSCDELYSSCTSFRIFNTTSPYGNNSTVH
# TTPYCCFTNYDTVRVMSMNILDCSHYTTVIDNGKMRGVGPLDWSYGIELSYSVTEIGCDRCRKSGGTCGFDAETEIFLCQCSGSNNNPTRECGGGMTD
# RGGCSFTNINFITTLLTMFMSFIYTVL]
# Evidence for and against this transcript:
# % of transcript supported by hints (any source): 71.4
# CDS exons: 3/3
#      P:   3 
# CDS introns: 2/2
#      P:   2 
# 5'UTR exons and introns: 0/1
# 3'UTR exons and introns: 0/1
# hint groups fully obeyed: 4
#      P:   4 
# incompatible hint groups: 3
#      P:   3 (TRINITY_GG_97_c740_g1_i1,AT3G17350.1)
# end gene g12213
Asue_scaffold3	AUGUSTUS	gene	17936591	17937888	.	-	.	ID=AsAtg12213
Asue_scaffold3	AUGUSTUS	mRNA	17936591	17937888	.	-	.	ID=AsAtg12213.t1;Parent=AsAtg12213
Asue_scaffold3	AUGUSTUS	CDS	17936703	17936803	.	-	2	ID=AsAtg12213.t1.cds;Parent=AsAtg12213.t1
Asue_scaffold3	AUGUSTUS	CDS	17936975	17937271	.	-	2	ID=AsAtg12213.t1.cds;Parent=AsAtg12213.t1
Asue_scaffold3	AUGUSTUS	CDS	17937361	17937868	.	-	0	ID=AsAtg12213.t1.cds;Parent=AsAtg12213.t1
Asue_scaffold3	AUGUSTUS	exon	17936703	17936803	.	-	.	ID=AsAtg12213.t1.exon1;Parent=AsAtg12213.t1
Asue_scaffold3	AUGUSTUS	exon	17936975	17937271	.	-	.	ID=AsAtg12213.t1.exon2;Parent=AsAtg12213.t1
Asue_scaffold3	AUGUSTUS	exon	17937361	17937868	.	-	.	ID=AsAtg12213.t1.exon3;Parent=AsAtg12213.t1
###
# start gene g12214
# protein sequence = [MFVGDDDSVQIVRLLDQTLTSIDGVSVREATEALDLLSTKLPHFPYRLLSIASGSENPSLKVAAATYLKNFTRKSTGT
# EGTISEVSKEFKDQLLLALLQAEPAVLKVLLELLHIVVVSEFVRKNAWPELVPELRSAIEKSSLISSSNSSWSTVNALMVLLTVVKPFQYFLQPKLAK
# EPVPQQLESIAREILVPLVSVLHRLIDKALTTHGWDELELEKTLHIICKCLYFSVKSHMPSALSPLLGSFCQDMIRILDSLSFDWSVTPSDGYLIRSK
# AGKRSLLLFCTLVSRHRKYSDKLVPEIINCSMKIVKHSSNIGKLGCLTERIISLAFDVISRVMEIGPGWRLLSPHFSFLLDSAIFPALVLNERDISEW
# EEDADEFIRKNLPSELEEISGWRDDLFTARKSAMNLLCVLAMSKGPPVSTTNTASPAACKRKKGEKNRGNNQRCMGDLLVLPFLSKFPVPSKSYKLDA
# STSAAYFGVLMAYGSLQEFIQEQNPEYVASFVRTRVLPIYSTPDCSPYLVASANWVLGELASCLPEEMNADVFSSLLKALAMPDQVEISCYPVRFSAA
# GGIGSLLENEYQPPELLPLLQFITGKIGNEEDEDSMLFQLLKSVVESGNQDIAMHIPYIVSSLVSNMLKFMHPSEDPWSQAILGGLETLAAMTQTYES
# SKPEADEENNQATEIWLTGQGTISKALSALLQHAWLATDVPPTSCIDHLSTMLRFIVIAATNCNVFVELRLTDLLIVWADILASWNGWEESEDLSVFD
# CIEEVVGINNKYGFRSFLFRDIPSPPAMPVRPRSVVESIGSFVSKAILEYPSATRRACSCVHTLLYVPDYSSDIEGVGKSLAMVFAESAFSHFLALRE
# KPCTLWRPLLLAISSCYISYSDIVEGVLEKVISGGFELWVSSLAFSYSLTCDDSPSVVSEVKLYVMTLVKVIEHLLDVRHGNATDDLARKCFVSLMEA
# SRRLKEVNEETDDDEDDGEPGEEETESEETDSNDEDSESDECEETEEEFLERYAKVAAELEDSEVIEEADEEDDDHEIDLGSLNEIDPQKLVLSLMEK
# HHQKVINLVPSEAISTFLNSFPIYTSLFSKCL]
# Evidence for and against this transcript:
# % of transcript supported by hints (any source): 95.3
# CDS exons: 21/21
#      P:  21 
# CDS introns: 20/20
#      E:  13 
#      P:  20 
# 5'UTR exons and introns: 0/1
# 3'UTR exons and introns: 0/1
# hint groups fully obeyed: 36
#      E:  13 
#      P:  23 
# incompatible hint groups: 21
#      P:  21 (TRINITY_GG_97_c1083_g1_i1)
# end gene g12214
Asue_scaffold3	AUGUSTUS	gene	17949405	17955855	.	+	.	ID=AsAtg12214
Asue_scaffold3	AUGUSTUS	mRNA	17949405	17955855	.	+	.	ID=AsAtg12214.t1;Parent=AsAtg12214
Asue_scaffold3	AUGUSTUS	CDS	17949483	17949642	.	+	0	ID=AsAtg12214.t1.cds;Parent=AsAtg12214.t1
Asue_scaffold3	AUGUSTUS	CDS	17949833	17950005	.	+	2	ID=AsAtg12214.t1.cds;Parent=AsAtg12214.t1
Asue_scaffold3	AUGUSTUS	CDS	17950131	17950298	.	+	0	ID=AsAtg12214.t1.cds;Parent=AsAtg12214.t1
Asue_scaffold3	AUGUSTUS	CDS	17950615	17950725	.	+	0	ID=AsAtg12214.t1.cds;Parent=AsAtg12214.t1
Asue_scaffold3	AUGUSTUS	CDS	17950841	17950918	.	+	0	ID=AsAtg12214.t1.cds;Parent=AsAtg12214.t1
Asue_scaffold3	AUGUSTUS	CDS	17951081	17951277	.	+	0	ID=AsAtg12214.t1.cds;Parent=AsAtg12214.t1
Asue_scaffold3	AUGUSTUS	CDS	17951346	17951406	.	+	1	ID=AsAtg12214.t1.cds;Parent=AsAtg12214.t1
Asue_scaffold3	AUGUSTUS	CDS	17951509	17951583	.	+	0	ID=AsAtg12214.t1.cds;Parent=AsAtg12214.t1
Asue_scaffold3	AUGUSTUS	CDS	17951668	17951745	.	+	0	ID=AsAtg12214.t1.cds;Parent=AsAtg12214.t1
Asue_scaffold3	AUGUSTUS	CDS	17951843	17951905	.	+	0	ID=AsAtg12214.t1.cds;Parent=AsAtg12214.t1
Asue_scaffold3	AUGUSTUS	CDS	17951998	17952081	.	+	0	ID=AsAtg12214.t1.cds;Parent=AsAtg12214.t1
Asue_scaffold3	AUGUSTUS	CDS	17952163	17952338	.	+	0	ID=AsAtg12214.t1.cds;Parent=AsAtg12214.t1
Asue_scaffold3	AUGUSTUS	CDS	17952770	17952809	.	+	1	ID=AsAtg12214.t1.cds;Parent=AsAtg12214.t1
Asue_scaffold3	AUGUSTUS	CDS	17952896	17953039	.	+	0	ID=AsAtg12214.t1.cds;Parent=AsAtg12214.t1
Asue_scaffold3	AUGUSTUS	CDS	17953200	17953319	.	+	0	ID=AsAtg12214.t1.cds;Parent=AsAtg12214.t1
Asue_scaffold3	AUGUSTUS	CDS	17953410	17953625	.	+	0	ID=AsAtg12214.t1.cds;Parent=AsAtg12214.t1
Asue_scaffold3	AUGUSTUS	CDS	17953853	17954014	.	+	0	ID=AsAtg12214.t1.cds;Parent=AsAtg12214.t1
Asue_scaffold3	AUGUSTUS	CDS	17954113	17954785	.	+	0	ID=AsAtg12214.t1.cds;Parent=AsAtg12214.t1
Asue_scaffold3	AUGUSTUS	CDS	17954953	17955158	.	+	2	ID=AsAtg12214.t1.cds;Parent=AsAtg12214.t1
Asue_scaffold3	AUGUSTUS	CDS	17955342	17955477	.	+	0	ID=AsAtg12214.t1.cds;Parent=AsAtg12214.t1
Asue_scaffold3	AUGUSTUS	CDS	17955569	17955720	.	+	2	ID=AsAtg12214.t1.cds;Parent=AsAtg12214.t1
Asue_scaffold3	AUGUSTUS	exon	17949483	17949642	.	+	.	ID=AsAtg12214.t1.exon1;Parent=AsAtg12214.t1
Asue_scaffold3	AUGUSTUS	exon	17949833	17950005	.	+	.	ID=AsAtg12214.t1.exon2;Parent=AsAtg12214.t1
Asue_scaffold3	AUGUSTUS	exon	17950131	17950298	.	+	.	ID=AsAtg12214.t1.exon3;Parent=AsAtg12214.t1
Asue_scaffold3	AUGUSTUS	exon	17950615	17950725	.	+	.	ID=AsAtg12214.t1.exon4;Parent=AsAtg12214.t1
Asue_scaffold3	AUGUSTUS	exon	17950841	17950918	.	+	.	ID=AsAtg12214.t1.exon5;Parent=AsAtg12214.t1
Asue_scaffold3	AUGUSTUS	exon	17951081	17951277	.	+	.	ID=AsAtg12214.t1.exon6;Parent=AsAtg12214.t1
Asue_scaffold3	AUGUSTUS	exon	17951346	17951406	.	+	.	ID=AsAtg12214.t1.exon7;Parent=AsAtg12214.t1
Asue_scaffold3	AUGUSTUS	exon	17951509	17951583	.	+	.	ID=AsAtg12214.t1.exon8;Parent=AsAtg12214.t1
Asue_scaffold3	AUGUSTUS	exon	17951668	17951745	.	+	.	ID=AsAtg12214.t1.exon9;Parent=AsAtg12214.t1
Asue_scaffold3	AUGUSTUS	exon	17951843	17951905	.	+	.	ID=AsAtg12214.t1.exon10;Parent=AsAtg12214.t1
Asue_scaffold3	AUGUSTUS	exon	17951998	17952081	.	+	.	ID=AsAtg12214.t1.exon11;Parent=AsAtg12214.t1
Asue_scaffold3	AUGUSTUS	exon	17952163	17952338	.	+	.	ID=AsAtg12214.t1.exon12;Parent=AsAtg12214.t1
Asue_scaffold3	AUGUSTUS	exon	17952770	17952809	.	+	.	ID=AsAtg12214.t1.exon13;Parent=AsAtg12214.t1
Asue_scaffold3	AUGUSTUS	exon	17952896	17953039	.	+	.	ID=AsAtg12214.t1.exon14;Parent=AsAtg12214.t1
Asue_scaffold3	AUGUSTUS	exon	17953200	17953319	.	+	.	ID=AsAtg12214.t1.exon15;Parent=AsAtg12214.t1
Asue_scaffold3	AUGUSTUS	exon	17953410	17953625	.	+	.	ID=AsAtg12214.t1.exon16;Parent=AsAtg12214.t1
Asue_scaffold3	AUGUSTUS	exon	17953853	17954014	.	+	.	ID=AsAtg12214.t1.exon17;Parent=AsAtg12214.t1
Asue_scaffold3	AUGUSTUS	exon	17954113	17954785	.	+	.	ID=AsAtg12214.t1.exon18;Parent=AsAtg12214.t1
Asue_scaffold3	AUGUSTUS	exon	17954953	17955158	.	+	.	ID=AsAtg12214.t1.exon19;Parent=AsAtg12214.t1
Asue_scaffold3	AUGUSTUS	exon	17955342	17955477	.	+	.	ID=AsAtg12214.t1.exon20;Parent=AsAtg12214.t1
Asue_scaffold3	AUGUSTUS	exon	17955569	17955720	.	+	.	ID=AsAtg12214.t1.exon21;Parent=AsAtg12214.t1
###
# start gene g12215
# protein sequence = [MYTEGASDFVIDQSMYYPAYYSSGYDSSVGLQGGQNENAPYICYTPSYGYAQSPYNPYNPYIPGASIGVDSSFVGFQQ
# YYSDPPYESAASSPTYVPYVIQPDMVSNSSTDSLVANGGQSDGRGSMQRNGSAIAGLPKDAPKSTTTGQYKQPGIPKNVSTTASAHSLQGKTAYANTL
# LPYGKSDIANGVSSIASYSYKPCSKIYDARGDNNTTGSTYTSEQNRGSRTRRSRNQLIVKAYTTKAGNADAEGNIVINPDRYNKEDFSIEYSDARFFV
# IKSYSEDDVHKSIKYGVWSSTLNGNKKLQSVYEDAQRIATEKSRECPIFLFFSVNSSGLFCGVAEMTGPVSFDRDMDFWQQDKWSGSFPVKWHIIKDV
# PNSYFRHIILHNNENKPVTNSRDTQEIILKQGLEVLKLFKHHAEKTSLLDDFMFYEDRQRLMQEERARLPFRTFRRPFPVLNLDFSDRSKKSSKDVVK
# KPSVTSAETKVVQLKNSDGDEKSNTQEATDDSTPSTLKFGSLAIKPTAGTTFXXXXXXXXXXXSLGSDHKSDSSEEVTGSLADDIVSVGSLPIKVKGS
# KELSSKIAAVGTSPLSTQDQFRSKPGF]
# Evidence for and against this transcript:
# % of transcript supported by hints (any source): 69.2
# CDS exons: 5/5
#      P:   5 
# CDS introns: 4/4
#      E:   4 
#      P:   4 
# 5'UTR exons and introns: 0/3
# 3'UTR exons and introns: 0/1
# hint groups fully obeyed: 9
#      E:   4 
#      P:   5 
# incompatible hint groups: 7
#      P:   7 (TRINITY_GG_97_c3473_g1_i1,TRINITY_GG_97_c598_g1_i1,AT3G17330.1)
# end gene g12215
Asue_scaffold3	AUGUSTUS	gene	17956075	17959290	.	+	.	ID=AsAtg12215
Asue_scaffold3	AUGUSTUS	mRNA	17956075	17959290	.	+	.	ID=AsAtg12215.t1;Parent=AsAtg12215
Asue_scaffold3	AUGUSTUS	CDS	17956865	17956934	.	+	0	ID=AsAtg12215.t1.cds;Parent=AsAtg12215.t1
Asue_scaffold3	AUGUSTUS	CDS	17957019	17957449	.	+	2	ID=AsAtg12215.t1.cds;Parent=AsAtg12215.t1
Asue_scaffold3	AUGUSTUS	CDS	17957593	17958072	.	+	0	ID=AsAtg12215.t1.cds;Parent=AsAtg12215.t1
Asue_scaffold3	AUGUSTUS	CDS	17958163	17958375	.	+	0	ID=AsAtg12215.t1.cds;Parent=AsAtg12215.t1
Asue_scaffold3	AUGUSTUS	CDS	17958477	17959070	.	+	0	ID=AsAtg12215.t1.cds;Parent=AsAtg12215.t1
Asue_scaffold3	AUGUSTUS	exon	17956865	17956934	.	+	.	ID=AsAtg12215.t1.exon1;Parent=AsAtg12215.t1
Asue_scaffold3	AUGUSTUS	exon	17957019	17957449	.	+	.	ID=AsAtg12215.t1.exon2;Parent=AsAtg12215.t1
Asue_scaffold3	AUGUSTUS	exon	17957593	17958072	.	+	.	ID=AsAtg12215.t1.exon3;Parent=AsAtg12215.t1
Asue_scaffold3	AUGUSTUS	exon	17958163	17958375	.	+	.	ID=AsAtg12215.t1.exon4;Parent=AsAtg12215.t1
Asue_scaffold3	AUGUSTUS	exon	17958477	17959070	.	+	.	ID=AsAtg12215.t1.exon5;Parent=AsAtg12215.t1
###
# start gene g12216
# protein sequence = [MADMRRRNGSGGSSNHERNEQILFPKPETLDFDLPCDTSYPQQIGDNAASSSGSNVKSLLIEMGFCPTLVQKAIDENG
# QDDFELLLEILSKSTETEPPGPSFHGLMEPKPEPDIEYETDRIRIALLTMKFPENLVDFALDRLGKDTPIDEMVDFIVAAQLAEKYAEESEDSLDGAE
# INEEDEDVTPVTARGPEVPNEQLFETMDKTLRLLEMGFSNDEISMAIEKIGTKGQISVLAESIVTGEFPAECHDDLEDIEKKVSAAAPAVNRTCLSKS
# WRFVGVGAQKEDGGGGSSSGTANIKPDPDIESFPFPATDNVGETSRGKRPKDEDENAYPEEYTGYDDRGKRLRPEDMGDSSSFMETPWMQDEWKDNTY
# EFPSVMQPRLSQSLGPKVARRPYFFYGQLGELSPSWWSKISGFLFGIHPEHVDTRLCSALRRTEGYLHNLPTVNRFNTLPNPRLTIQDAMPHMRSWWP
# QWDIRKHFNSGTCSNMKDATLLCERIGRRIAECKGKPTQQDQTLILRHCHTSNLIWIAPNILSPLEPEHLECIMGYPMNHTNIGGGRLAERLKLFDYC
# FQTDTLGYHLSVLKSMFPQGLTVLSLFSGIGGAEIALDRLGIHLKGVVSVESCGLSRNILKRWWQTSGQTGELVQIEEIKSLTAKRLETLMQRFGGFD
# FVICQNPSTPLDLSKEISNSEACEFDYTLFNEFARVTKRVRDMM]
# Evidence for and against this transcript:
# % of transcript supported by hints (any source): 76.2
# CDS exons: 8/9
#      P:   8 
# CDS introns: 8/8
#      E:   2 
#      P:   8 
# 5'UTR exons and introns: 0/3
# 3'UTR exons and introns: 0/1
# hint groups fully obeyed: 12
#      E:   2 
#      P:  10 
# incompatible hint groups: 7
#      P:   7 (TRINITY_GG_97_c1586_g1_i1,AT3G17310.1)
# end gene g12216
Asue_scaffold3	AUGUSTUS	gene	17962685	17967199	.	+	.	ID=AsAtg12216
Asue_scaffold3	AUGUSTUS	mRNA	17962685	17967199	.	+	.	ID=AsAtg12216.t1;Parent=AsAtg12216
Asue_scaffold3	AUGUSTUS	CDS	17963499	17963501	.	+	0	ID=AsAtg12216.t1.cds;Parent=AsAtg12216.t1
Asue_scaffold3	AUGUSTUS	CDS	17963588	17963719	.	+	0	ID=AsAtg12216.t1.cds;Parent=AsAtg12216.t1
Asue_scaffold3	AUGUSTUS	CDS	17963857	17963953	.	+	0	ID=AsAtg12216.t1.cds;Parent=AsAtg12216.t1
Asue_scaffold3	AUGUSTUS	CDS	17964044	17964141	.	+	2	ID=AsAtg12216.t1.cds;Parent=AsAtg12216.t1
Asue_scaffold3	AUGUSTUS	CDS	17964224	17964320	.	+	0	ID=AsAtg12216.t1.cds;Parent=AsAtg12216.t1
Asue_scaffold3	AUGUSTUS	CDS	17964821	17964972	.	+	2	ID=AsAtg12216.t1.cds;Parent=AsAtg12216.t1
Asue_scaffold3	AUGUSTUS	CDS	17965120	17965219	.	+	0	ID=AsAtg12216.t1.cds;Parent=AsAtg12216.t1
Asue_scaffold3	AUGUSTUS	CDS	17965413	17965504	.	+	2	ID=AsAtg12216.t1.cds;Parent=AsAtg12216.t1
Asue_scaffold3	AUGUSTUS	CDS	17965685	17967046	.	+	0	ID=AsAtg12216.t1.cds;Parent=AsAtg12216.t1
Asue_scaffold3	AUGUSTUS	exon	17963499	17963501	.	+	.	ID=AsAtg12216.t1.exon1;Parent=AsAtg12216.t1
Asue_scaffold3	AUGUSTUS	exon	17963588	17963719	.	+	.	ID=AsAtg12216.t1.exon2;Parent=AsAtg12216.t1
Asue_scaffold3	AUGUSTUS	exon	17963857	17963953	.	+	.	ID=AsAtg12216.t1.exon3;Parent=AsAtg12216.t1
Asue_scaffold3	AUGUSTUS	exon	17964044	17964141	.	+	.	ID=AsAtg12216.t1.exon4;Parent=AsAtg12216.t1
Asue_scaffold3	AUGUSTUS	exon	17964224	17964320	.	+	.	ID=AsAtg12216.t1.exon5;Parent=AsAtg12216.t1
Asue_scaffold3	AUGUSTUS	exon	17964821	17964972	.	+	.	ID=AsAtg12216.t1.exon6;Parent=AsAtg12216.t1
Asue_scaffold3	AUGUSTUS	exon	17965120	17965219	.	+	.	ID=AsAtg12216.t1.exon7;Parent=AsAtg12216.t1
Asue_scaffold3	AUGUSTUS	exon	17965413	17965504	.	+	.	ID=AsAtg12216.t1.exon8;Parent=AsAtg12216.t1
Asue_scaffold3	AUGUSTUS	exon	17965685	17967046	.	+	.	ID=AsAtg12216.t1.exon9;Parent=AsAtg12216.t1
###
# start gene g12217
# protein sequence = [MPSLQTSLPPELANNVVRLYRECLRRAKFIGKQQHNTELVVGMVRQQFKKHMNETDPEKIQKLKDDAARGLINHMLFE
# SAKLTGGKVSQRS]
# Evidence for and against this transcript:
# % of transcript supported by hints (any source): 63.6
# CDS exons: 3/4
#      P:   3 
# CDS introns: 3/3
#      E:   3 
#      P:   3 
# 5'UTR exons and introns: 1/3
#      E:   1 
# 3'UTR exons and introns: 0/1
# hint groups fully obeyed: 4
#      E:   4 
# incompatible hint groups: 1
#      P:   1 (TRINITY_GG_97_c2616_g1_i1)
# end gene g12217
Asue_scaffold3	AUGUSTUS	gene	17967478	17969140	.	-	.	ID=AsAtg12217
Asue_scaffold3	AUGUSTUS	mRNA	17967478	17969140	.	-	.	ID=AsAtg12217.t1;Parent=AsAtg12217
Asue_scaffold3	AUGUSTUS	CDS	17967644	17967722	.	-	1	ID=AsAtg12217.t1.cds;Parent=AsAtg12217.t1
Asue_scaffold3	AUGUSTUS	CDS	17967964	17968061	.	-	0	ID=AsAtg12217.t1.cds;Parent=AsAtg12217.t1
Asue_scaffold3	AUGUSTUS	CDS	17968535	17968579	.	-	0	ID=AsAtg12217.t1.cds;Parent=AsAtg12217.t1
Asue_scaffold3	AUGUSTUS	CDS	17968670	17968723	.	-	0	ID=AsAtg12217.t1.cds;Parent=AsAtg12217.t1
Asue_scaffold3	AUGUSTUS	exon	17967644	17967722	.	-	.	ID=AsAtg12217.t1.exon1;Parent=AsAtg12217.t1
Asue_scaffold3	AUGUSTUS	exon	17967964	17968061	.	-	.	ID=AsAtg12217.t1.exon2;Parent=AsAtg12217.t1
Asue_scaffold3	AUGUSTUS	exon	17968535	17968579	.	-	.	ID=AsAtg12217.t1.exon3;Parent=AsAtg12217.t1
Asue_scaffold3	AUGUSTUS	exon	17968670	17968723	.	-	.	ID=AsAtg12217.t1.exon4;Parent=AsAtg12217.t1
###
# start gene g12218
# protein sequence = [MVILDMKKKQKLDDSVDDEALEEEKRRYRSMAKVAIGYGINPSDENSVIPEMIHTVCPDFSLDTSKLKSAILEMHEEG
# KEKVKKMLKDGEGKLTLCYEWFWTSDDIDEPILNEDFIGISAYFADENWKMKKWILGYHPRASLCLKDIYIDSIKNVILDYEMESKVSTLLMPNYGDL
# GVKAFDDFRKWIEEKGKNLIGSRVFLIYCCSDIFRLMVDDMFKDINIXXXXXXXXXXXXGRMVPTNWDVTLYNLQKAVDMEATNVFEEEEDYQDYEQP
# SDEEWIKIKTFCKLAGCIYKVAKELFDGEYPTSNVYFHLLAELKVMLNKELKNGDNDYFLSKAKEIVKRFDKYWNDMFLVMATASVLDPRFKLNYLQF
# YCSKNEVSDDGSKAETVVDYLRGLYARYAASDISPLPKRPDASMNPNSSGLFKFLFXXXXXXXXXXXXXXXPDGYKDFVLFQEFLKYEGSSREFQESE
# LDSYLKEPVMEWKKDFNALEWWREENSKYPILSGVARDILSIPITSGTSHRAYVADKRECPDFIVSMEAKLVNAMMCSESWPRF]
# Evidence for and against this transcript:
# % of transcript supported by hints (any source): 0
# CDS exons: 0/1
# CDS introns: 0/0
# 5'UTR exons and introns: 0/1
# 3'UTR exons and introns: 0/1
# hint groups fully obeyed: 0
# incompatible hint groups: 0
# end gene g12218
Asue_scaffold3	AUGUSTUS	gene	17969535	17971519	.	+	.	ID=AsAtg12218
Asue_scaffold3	AUGUSTUS	mRNA	17969535	17971519	.	+	.	ID=AsAtg12218.t1;Parent=AsAtg12218
Asue_scaffold3	AUGUSTUS	CDS	17969629	17971293	.	+	0	ID=AsAtg12218.t1.cds;Parent=AsAtg12218.t1
Asue_scaffold3	AUGUSTUS	exon	17969629	17971293	.	+	.	ID=AsAtg12218.t1.exon1;Parent=AsAtg12218.t1
###
# start gene g12219
# protein sequence = [MRKKLKLDDSVVVDEEKEAHNAMAKWFIATDVNPKTINTRSFAKFMSFLGDPKYPPSVSKVENEVFEIYEECKEKAKK
# FFKGFQGQLNLSYEWMLLGNGWGARDHIRGPVLHEDFVCLTAHFVDDNWKMKKRILAYTNTTDQEIPMDDGYVYPFRNAVQDFEIENKVSTLLLPNSE
# DFDEETLDPFRKWIEEIGNNQFNPRVSLVYCCSDLFRLMVDDVLSELSSSLLEDVRMLVGWGRCSATTWNVSLFHLQQAVVLKSEDAFSKDEIYDDYD
# KPSDEDWIKIQTFCKLTDCIYKVAKELFEGEYSTSNVYFHLLAELKVMLNQELPSADSDYFLCKAKQILERFDKYWNNMFLVLATASVLDPRFKMNYL
# EFYCSKKEVNVEGSKAATVLDYLRNLYARYAASDICQKPICSVASIDSXXXXXXXXXXXXXXXXXXXXXXXXXXXXXXXXXXXXXXXXXXXXXXXPDA
# YEKFVLFQEYIKFEGSPIELQESELDSYLKEPVMKWNKDFKALEWWKEESQKYPILSRVARDILSIPISRAESYDAYVVDRREPPEFVVSMKSKVANA
# MMCSKKWLRV]
# Evidence for and against this transcript:
# % of transcript supported by hints (any source): 0
# CDS exons: 0/1
# CDS introns: 0/0
# 5'UTR exons and introns: 0/3
# 3'UTR exons and introns: 0/1
# hint groups fully obeyed: 0
# incompatible hint groups: 1
#      P:   1 (AT3G17261.1)
# end gene g12219
Asue_scaffold3	AUGUSTUS	gene	17978315	17980444	.	+	.	ID=AsAtg12219
Asue_scaffold3	AUGUSTUS	mRNA	17978315	17980444	.	+	.	ID=AsAtg12219.t1;Parent=AsAtg12219
Asue_scaffold3	AUGUSTUS	CDS	17978536	17980272	.	+	0	ID=AsAtg12219.t1.cds;Parent=AsAtg12219.t1
Asue_scaffold3	AUGUSTUS	exon	17978536	17980272	.	+	.	ID=AsAtg12219.t1.exon1;Parent=AsAtg12219.t1
###
# start gene g12220
# protein sequence = [MRTSKASVTQTWLLYTQLCLWKDLIIRYVRQIIRRAKSMLFSQNMVADSAEISVIDVKSHLSVAKDPSNFQIAEIRIH
# DSICIDIPSSEETPLLESIKSCSATTIEEHVTEFVPNISSGSYADKGDYREYMEDEHICIDDLSDHLGSSFYRFPVPMAFYGVFDGHGGSDASQYIKE
# NAMSLFFEDAVFRQSPSVVDSLFLKELETSHREAYRLADLAMEDERIVSSSCGTTALTALVIGRHLMVANVGDCRAVLCRKGKAVDMSFDHKSTFEPE
# RRRVEDLGGYFEGEYLYGDLAVTRALGDWSIKRFSPLGESLSPLISDPDIQQMILTEEDEFLIMGCDGVWDVMTSQYAVTFVRQGLRRHGDPRRCAME
# LGREALRLDSSDNVTVVVICFSSSPAPQRRRIRFCVSDEARARLQTMLEG]
# Evidence for and against this transcript:
# % of transcript supported by hints (any source): 60
# CDS exons: 2/2
#      P:   2 
# CDS introns: 1/1
#      P:   1 
# 5'UTR exons and introns: 0/1
# 3'UTR exons and introns: 0/1
# hint groups fully obeyed: 1
#      P:   1 
# incompatible hint groups: 4
#      P:   4 (AT3G17250.1,TRINITY_GG_97_c2096_g1_i1)
# end gene g12220
Asue_scaffold3	AUGUSTUS	gene	17981905	17983650	.	+	.	ID=AsAtg12220
Asue_scaffold3	AUGUSTUS	mRNA	17981905	17983650	.	+	.	ID=AsAtg12220.t1;Parent=AsAtg12220
Asue_scaffold3	AUGUSTUS	CDS	17981943	17982230	.	+	0	ID=AsAtg12220.t1.cds;Parent=AsAtg12220.t1
Asue_scaffold3	AUGUSTUS	CDS	17982514	17983494	.	+	0	ID=AsAtg12220.t1.cds;Parent=AsAtg12220.t1
Asue_scaffold3	AUGUSTUS	exon	17981943	17982230	.	+	.	ID=AsAtg12220.t1.exon1;Parent=AsAtg12220.t1
Asue_scaffold3	AUGUSTUS	exon	17982514	17983494	.	+	.	ID=AsAtg12220.t1.exon2;Parent=AsAtg12220.t1
###
# start gene g12221
# protein sequence = [MAMASLARRKAYFLTRNISNSPTDAFRFSFSLTRGFASSGSDDNDVVIIGGGPGGYVAAIKAAQLGLKTTCIEKRGAL
# GGTCLNVGCIPSKALLHSSHMYHEAKHVFANHGVKVSSVEVDLPAMLAQKDTAVKNLTRGVEGLFKKNKVNYVKGYGKFLSPSEVSVDTIDGENVVVK
# GKHIIVATGSDVKSLPGITIDEKKIVSSTGALSLTEIPKKLIVIGAGYIGLEMGSVWGRLGSEVTVVEFAADIVPAMDGEIRKQFQRSLEKQKMKFML
# KTKVVGVDSSGDGVKLIVEPAEGGEQTTLEADVVLVSAGRTPFTSGLDLEKIGVETDKGGRILVNERFSTNVSGVYAIGDVIPGPMLAHKAEEDGVAC
# VEFIAGKHGHVDYDKVPGVVYTYPEVASVGKTEEQLKKEGVSYNVGKFPFMANSRAKAIDTAEGMVKILADKETDKILGVHIMSPNAGELIHEAVLAI
# NYDASSEDIARVCHAHPTMSEAIKEAAMATYDKPIHM]
# Evidence for and against this transcript:
# % of transcript supported by hints (any source): 57.1
# CDS exons: 2/2
#      P:   2 
# CDS introns: 1/1
#      E:   1 
#      P:   1 
# 5'UTR exons and introns: 0/1
# 3'UTR exons and introns: 1/3
#      E:   1 
# hint groups fully obeyed: 3
#      E:   2 
#      P:   1 
# incompatible hint groups: 5
#      P:   5 (TRINITY_GG_97_c161_g1_i2,AT3G17240.1)
# end gene g12221
Asue_scaffold3	AUGUSTUS	gene	17984135	17986329	.	+	.	ID=AsAtg12221
Asue_scaffold3	AUGUSTUS	mRNA	17984135	17986329	.	+	.	ID=AsAtg12221.t1;Parent=AsAtg12221
Asue_scaffold3	AUGUSTUS	CDS	17984201	17984473	.	+	0	ID=AsAtg12221.t1.cds;Parent=AsAtg12221.t1
Asue_scaffold3	AUGUSTUS	CDS	17984839	17986089	.	+	0	ID=AsAtg12221.t1.cds;Parent=AsAtg12221.t1
Asue_scaffold3	AUGUSTUS	exon	17984201	17984473	.	+	.	ID=AsAtg12221.t1.exon1;Parent=AsAtg12221.t1
Asue_scaffold3	AUGUSTUS	exon	17984839	17986089	.	+	.	ID=AsAtg12221.t1.exon2;Parent=AsAtg12221.t1
###
# start gene g12222
# protein sequence = [MKGAVRTTTDPTLRTSYETCVRDYEGAIKAIEEAQGSVTSKAYQLASQGAAKAFVSISVCEAQFEGRDDVPVYVTKLN
# LFFKRFCNIDRVFSDVLTSSMNLSPA]
# Evidence for and against this transcript:
# % of transcript supported by hints (any source): 0
# CDS exons: 0/1
# CDS introns: 0/0
# 5'UTR exons and introns: 0/1
# 3'UTR exons and introns: 0/1
# hint groups fully obeyed: 0
# incompatible hint groups: 0
# end gene g12222
Asue_scaffold3	AUGUSTUS	gene	17987335	17987760	.	+	.	ID=AsAtg12222
Asue_scaffold3	AUGUSTUS	mRNA	17987335	17987760	.	+	.	ID=AsAtg12222.t1;Parent=AsAtg12222
Asue_scaffold3	AUGUSTUS	CDS	17987373	17987687	.	+	0	ID=AsAtg12222.t1.cds;Parent=AsAtg12222.t1
Asue_scaffold3	AUGUSTUS	exon	17987373	17987687	.	+	.	ID=AsAtg12222.t1.exon1;Parent=AsAtg12222.t1
###
# start gene g12223
# protein sequence = [MKGSVNTTTDPALKIPFETCVTDYEVAIKAIEEAQGFVTSKAYDLASLGAAKAFISISVCEAQFEGRDNVPVYVTKLN
# IHKNLLIPTLHRTALDTNFCITWLISDPTTYTLDLQGLLDLVFQKTQLLGNKNLAAMKGSVNTTTDPTLKIPFETCVRDYEGAIKAIEEAQGFVTSKA
# YPLASQGAAKAFISISVCEAQFAGNVPAYVAKLNLFFKRMCNIDRVFSDVLTS]
# Evidence for and against this transcript:
# % of transcript supported by hints (any source): 20
# CDS exons: 1/2
#      P:   1 
# CDS introns: 0/1
# 5'UTR exons and introns: 0/1
# 3'UTR exons and introns: 0/1
# hint groups fully obeyed: 0
# incompatible hint groups: 1
#      P:   1 (AT3G17225.1)
# end gene g12223
Asue_scaffold3	AUGUSTUS	gene	17989605	17992062	.	+	.	ID=AsAtg12223
Asue_scaffold3	AUGUSTUS	mRNA	17989605	17992062	.	+	.	ID=AsAtg12223.t1;Parent=AsAtg12223
Asue_scaffold3	AUGUSTUS	CDS	17989664	17989899	.	+	0	ID=AsAtg12223.t1.cds;Parent=AsAtg12223.t1
Asue_scaffold3	AUGUSTUS	CDS	17991509	17991962	.	+	1	ID=AsAtg12223.t1.cds;Parent=AsAtg12223.t1
Asue_scaffold3	AUGUSTUS	exon	17989664	17989899	.	+	.	ID=AsAtg12223.t1.exon1;Parent=AsAtg12223.t1
Asue_scaffold3	AUGUSTUS	exon	17991509	17991962	.	+	.	ID=AsAtg12223.t1.exon2;Parent=AsAtg12223.t1
###
# start gene g12224
# protein sequence = [MAAYLTNRVLMSSLMFFVMTGSLNAQVADIKAICGKAKNQSFCTSYMKSNPKTSGADLQTLANITFGSAQTSASEGFR
# KIQSLVKTATNPTMKKAYTSCVQHYKSAISSLNDAKQSLASGDGKGLNIKVSAAMEGPSTCEQDMADFKGDPSAVKNSGDFQNICGIVLVISNMM]
# Evidence for and against this transcript:
# % of transcript supported by hints (any source): 33.3
# CDS exons: 1/1
#      P:   1 
# CDS introns: 0/0
# 5'UTR exons and introns: 0/1
# 3'UTR exons and introns: 0/1
# hint groups fully obeyed: 0
# incompatible hint groups: 1
#      P:   1 (AT3G17220.1)
# end gene g12224
Asue_scaffold3	AUGUSTUS	gene	17992435	17993108	.	+	.	ID=AsAtg12224
Asue_scaffold3	AUGUSTUS	mRNA	17992435	17993108	.	+	.	ID=AsAtg12224.t1;Parent=AsAtg12224
Asue_scaffold3	AUGUSTUS	CDS	17992487	17993008	.	+	0	ID=AsAtg12224.t1.cds;Parent=AsAtg12224.t1
Asue_scaffold3	AUGUSTUS	exon	17992487	17993008	.	+	.	ID=AsAtg12224.t1.exon1;Parent=AsAtg12224.t1
###
# start gene g12225
# protein sequence = [MEEAKGPVKHVLLASFKDGVSPEKIEELIKGYANLVNLIEPMKAFHWGKDVSIENLHQGYTHIFESTFESKEAVAEYI
# AHPAHVEFATIFLGSLDKVLVIDYKPTSVSL]
# Evidence for and against this transcript:
# % of transcript supported by hints (any source): 60
# CDS exons: 2/2
#      P:   2 
# CDS introns: 1/1
#      E:   1 
#      P:   1 
# 5'UTR exons and introns: 0/1
# 3'UTR exons and introns: 0/1
# hint groups fully obeyed: 2
#      E:   1 
#      P:   1 
# incompatible hint groups: 4
#      P:   4 (AT3G17210.1,TRINITY_GG_97_c1200_g1_i1)
# end gene g12225
Asue_scaffold3	AUGUSTUS	gene	17993156	17994260	.	-	.	ID=AsAtg12225
Asue_scaffold3	AUGUSTUS	mRNA	17993156	17994260	.	-	.	ID=AsAtg12225.t1;Parent=AsAtg12225
Asue_scaffold3	AUGUSTUS	CDS	17993440	17993629	.	-	1	ID=AsAtg12225.t1.cds;Parent=AsAtg12225.t1
Asue_scaffold3	AUGUSTUS	CDS	17993873	17994012	.	-	0	ID=AsAtg12225.t1.cds;Parent=AsAtg12225.t1
Asue_scaffold3	AUGUSTUS	exon	17993440	17993629	.	-	.	ID=AsAtg12225.t1.exon1;Parent=AsAtg12225.t1
Asue_scaffold3	AUGUSTUS	exon	17993873	17994012	.	-	.	ID=AsAtg12225.t1.exon2;Parent=AsAtg12225.t1
###
# start gene g12226
# protein sequence = [MVCSKSRRQEKLKWSVLTLSQDPKEGHIGRGIQQRDEKGKRKLGEINNLENDDPVNVSRSSDDEKEDHYQARNMSRSS
# NDVKEGHYQARKSVKAKACETIGFFKVVNHGVDPDVISRLEQESINFFAKPVLEKKSVGSVVNRPFGYGLKNIGLKGDIGEVEYLLLHTNPLFLSQLS
# FGNDSTKFGSAVTCYVEAIKQLACEILDLTAEGLRLPPHTFSKLIRAVDSDSVLRLNHYPSSNQFLSGAKVSDMSVSLPRVGFGEHTDPQILTVLRSN
# RVGGLQVAFPDGRWVSVSPDPSTFCVNVGDLLQVMTNGRFLSVRHRAVTTGHASRLSMAYFAGPSVHAKIGPIPGIIPAAEQPRLYRTFTWADYKKFA
# YSLSLGDNRLDIFRSCLKNMFFSGDPSTRKRVDLGGRSTKERDARKLLEQTRMERNRRLLQKQQNSAALKIQKFFRGRRSMAIERSKVRHDFCETYGN
# NCQNVDRHCFEPGSSFLRQFLFFFKAQNSGDFVILVETCRLLQSFVDSSGDIVSLFSGLDYSSEHNLVDFRVKKLAFTCIEAIHQNRNRLRDQLLVTP
# EEASISTAILMEAVSLLLDPKLPWVCKIVSYLQKRKVFKLVREMVTTAKESPRGKTMTGNILSLERVLILIVPHIGREPCCCTVVDPRWSFSSMILTI
# PLIWKLFPNLKVVFANPSLSQHYIHQMASCIQKDTCVLPMETSPEFPGYACLLGNTLDTANVVLSQPECSLDMAIDIALVATFFLETLPPVKSSEGES
# RQGSSDEDDMLIDDVPGLVLNKALEQQITNAIDSRFLLQLTNVLFRQVSLGMQSYDEDKEALAIGTASSFLYAAFNTLPLERIMTILAYRTELVAVLW
# NYMKRCHENQKWSSMPKLLAYLPGDAPGWLLPLVVFCPVYKHMLMIVDNEEFYEREKPLSLQDIRLLIIILKQALWQLLWVNPLTQPNTGKPVSNDLS
# KKNPIELIQNRMGIVVSELLSQLQDWNNRKQFTSSSDFQADSVNEYFISQAIMEGTRANYILMQAPFLIPFTSRVKIFTTQLATARQSHGSQGIFARN
# RFRIRRDHILEDAYNQMSALSEDDLRSSIRVTFVNELGVEEAGIDGGGIFKDFMEKITRAAFDVQYGLFKETADHMLYPNPGSGMIHEQHLQFFHFLG
# SLLAKAMFEGILVDIPFATFFLSKLKQKYNYLNDLPSLDPELYRHLIFLKRYKGDISDLELYFVILNNEYGERTEEELLPGGQDMRVTNENVITFIHL
# VSNHRLNFQIRQQSSHFLRGFQQLIPKEWIDMFNEHELQVLISGSVDSLDIDDLRNNTNYAGGYHAGHYVIDMFWEVMKSFSTENQKKFLKFVTGCSR
# GPLLGFKYLEPAFCIQRAAGSASNESVDRLPTSATCMNLLKLPPYQSKELLETKLMYAISAEAGFDLS]
# Evidence for and against this transcript:
# % of transcript supported by hints (any source): 75.4
# CDS exons: 26/32
#      P:  26 
# CDS introns: 25/31
#      E:  22 
#      P:  25 
# 5'UTR exons and introns: 1/5
#      E:   1 
# 3'UTR exons and introns: 0/1
# hint groups fully obeyed: 50
#      E:  23 
#      P:  27 
# incompatible hint groups: 28
#      P:  28 (TRINITY_GG_97_c301_g1_i1,TRINITY_GG_97_c929_g1_i1)
# end gene g12226
Asue_scaffold3	AUGUSTUS	gene	17995095	18014920	.	-	.	ID=AsAtg12226
Asue_scaffold3	AUGUSTUS	mRNA	17995095	18014920	.	-	.	ID=AsAtg12226.t1;Parent=AsAtg12226
Asue_scaffold3	AUGUSTUS	CDS	17995193	17995259	.	-	1	ID=AsAtg12226.t1.cds;Parent=AsAtg12226.t1
Asue_scaffold3	AUGUSTUS	CDS	17995389	17995478	.	-	1	ID=AsAtg12226.t1.cds;Parent=AsAtg12226.t1
Asue_scaffold3	AUGUSTUS	CDS	17995571	17995642	.	-	1	ID=AsAtg12226.t1.cds;Parent=AsAtg12226.t1
Asue_scaffold3	AUGUSTUS	CDS	17995749	17995822	.	-	0	ID=AsAtg12226.t1.cds;Parent=AsAtg12226.t1
Asue_scaffold3	AUGUSTUS	CDS	17995931	17996011	.	-	0	ID=AsAtg12226.t1.cds;Parent=AsAtg12226.t1
Asue_scaffold3	AUGUSTUS	CDS	17996106	17996195	.	-	0	ID=AsAtg12226.t1.cds;Parent=AsAtg12226.t1
Asue_scaffold3	AUGUSTUS	CDS	17996285	17996455	.	-	0	ID=AsAtg12226.t1.cds;Parent=AsAtg12226.t1
Asue_scaffold3	AUGUSTUS	CDS	17996678	17996744	.	-	1	ID=AsAtg12226.t1.cds;Parent=AsAtg12226.t1
Asue_scaffold3	AUGUSTUS	CDS	17996851	17996918	.	-	0	ID=AsAtg12226.t1.cds;Parent=AsAtg12226.t1
Asue_scaffold3	AUGUSTUS	CDS	17997210	17997308	.	-	0	ID=AsAtg12226.t1.cds;Parent=AsAtg12226.t1
Asue_scaffold3	AUGUSTUS	CDS	17997427	17997552	.	-	0	ID=AsAtg12226.t1.cds;Parent=AsAtg12226.t1
Asue_scaffold3	AUGUSTUS	CDS	17997688	17997828	.	-	0	ID=AsAtg12226.t1.cds;Parent=AsAtg12226.t1
Asue_scaffold3	AUGUSTUS	CDS	17998014	17998100	.	-	0	ID=AsAtg12226.t1.cds;Parent=AsAtg12226.t1
Asue_scaffold3	AUGUSTUS	CDS	17998232	17998315	.	-	0	ID=AsAtg12226.t1.cds;Parent=AsAtg12226.t1
Asue_scaffold3	AUGUSTUS	CDS	17998444	17998584	.	-	0	ID=AsAtg12226.t1.cds;Parent=AsAtg12226.t1
Asue_scaffold3	AUGUSTUS	CDS	17998808	17998904	.	-	1	ID=AsAtg12226.t1.cds;Parent=AsAtg12226.t1
Asue_scaffold3	AUGUSTUS	CDS	17999045	17999340	.	-	0	ID=AsAtg12226.t1.cds;Parent=AsAtg12226.t1
Asue_scaffold3	AUGUSTUS	CDS	17999485	17999597	.	-	2	ID=AsAtg12226.t1.cds;Parent=AsAtg12226.t1
Asue_scaffold3	AUGUSTUS	CDS	17999742	17999823	.	-	0	ID=AsAtg12226.t1.cds;Parent=AsAtg12226.t1
Asue_scaffold3	AUGUSTUS	CDS	18000386	18000568	.	-	0	ID=AsAtg12226.t1.cds;Parent=AsAtg12226.t1
Asue_scaffold3	AUGUSTUS	CDS	18000751	18000933	.	-	0	ID=AsAtg12226.t1.cds;Parent=AsAtg12226.t1
Asue_scaffold3	AUGUSTUS	CDS	18001016	18001196	.	-	1	ID=AsAtg12226.t1.cds;Parent=AsAtg12226.t1
Asue_scaffold3	AUGUSTUS	CDS	18001351	18001462	.	-	2	ID=AsAtg12226.t1.cds;Parent=AsAtg12226.t1
Asue_scaffold3	AUGUSTUS	CDS	18001845	18001972	.	-	1	ID=AsAtg12226.t1.cds;Parent=AsAtg12226.t1
Asue_scaffold3	AUGUSTUS	CDS	18002071	18002168	.	-	0	ID=AsAtg12226.t1.cds;Parent=AsAtg12226.t1
Asue_scaffold3	AUGUSTUS	CDS	18002640	18002807	.	-	0	ID=AsAtg12226.t1.cds;Parent=AsAtg12226.t1
Asue_scaffold3	AUGUSTUS	CDS	18003502	18003744	.	-	0	ID=AsAtg12226.t1.cds;Parent=AsAtg12226.t1
Asue_scaffold3	AUGUSTUS	CDS	18003946	18004312	.	-	1	ID=AsAtg12226.t1.cds;Parent=AsAtg12226.t1
Asue_scaffold3	AUGUSTUS	CDS	18005176	18005443	.	-	2	ID=AsAtg12226.t1.cds;Parent=AsAtg12226.t1
Asue_scaffold3	AUGUSTUS	CDS	18008155	18008222	.	-	1	ID=AsAtg12226.t1.cds;Parent=AsAtg12226.t1
Asue_scaffold3	AUGUSTUS	CDS	18008405	18008474	.	-	2	ID=AsAtg12226.t1.cds;Parent=AsAtg12226.t1
Asue_scaffold3	AUGUSTUS	CDS	18008780	18008927	.	-	0	ID=AsAtg12226.t1.cds;Parent=AsAtg12226.t1
Asue_scaffold3	AUGUSTUS	exon	17995193	17995259	.	-	.	ID=AsAtg12226.t1.exon1;Parent=AsAtg12226.t1
Asue_scaffold3	AUGUSTUS	exon	17995389	17995478	.	-	.	ID=AsAtg12226.t1.exon2;Parent=AsAtg12226.t1
Asue_scaffold3	AUGUSTUS	exon	17995571	17995642	.	-	.	ID=AsAtg12226.t1.exon3;Parent=AsAtg12226.t1
Asue_scaffold3	AUGUSTUS	exon	17995749	17995822	.	-	.	ID=AsAtg12226.t1.exon4;Parent=AsAtg12226.t1
Asue_scaffold3	AUGUSTUS	exon	17995931	17996011	.	-	.	ID=AsAtg12226.t1.exon5;Parent=AsAtg12226.t1
Asue_scaffold3	AUGUSTUS	exon	17996106	17996195	.	-	.	ID=AsAtg12226.t1.exon6;Parent=AsAtg12226.t1
Asue_scaffold3	AUGUSTUS	exon	17996285	17996455	.	-	.	ID=AsAtg12226.t1.exon7;Parent=AsAtg12226.t1
Asue_scaffold3	AUGUSTUS	exon	17996678	17996744	.	-	.	ID=AsAtg12226.t1.exon8;Parent=AsAtg12226.t1
Asue_scaffold3	AUGUSTUS	exon	17996851	17996918	.	-	.	ID=AsAtg12226.t1.exon9;Parent=AsAtg12226.t1
Asue_scaffold3	AUGUSTUS	exon	17997210	17997308	.	-	.	ID=AsAtg12226.t1.exon10;Parent=AsAtg12226.t1
Asue_scaffold3	AUGUSTUS	exon	17997427	17997552	.	-	.	ID=AsAtg12226.t1.exon11;Parent=AsAtg12226.t1
Asue_scaffold3	AUGUSTUS	exon	17997688	17997828	.	-	.	ID=AsAtg12226.t1.exon12;Parent=AsAtg12226.t1
Asue_scaffold3	AUGUSTUS	exon	17998014	17998100	.	-	.	ID=AsAtg12226.t1.exon13;Parent=AsAtg12226.t1
Asue_scaffold3	AUGUSTUS	exon	17998232	17998315	.	-	.	ID=AsAtg12226.t1.exon14;Parent=AsAtg12226.t1
Asue_scaffold3	AUGUSTUS	exon	17998444	17998584	.	-	.	ID=AsAtg12226.t1.exon15;Parent=AsAtg12226.t1
Asue_scaffold3	AUGUSTUS	exon	17998808	17998904	.	-	.	ID=AsAtg12226.t1.exon16;Parent=AsAtg12226.t1
Asue_scaffold3	AUGUSTUS	exon	17999045	17999340	.	-	.	ID=AsAtg12226.t1.exon17;Parent=AsAtg12226.t1
Asue_scaffold3	AUGUSTUS	exon	17999485	17999597	.	-	.	ID=AsAtg12226.t1.exon18;Parent=AsAtg12226.t1
Asue_scaffold3	AUGUSTUS	exon	17999742	17999823	.	-	.	ID=AsAtg12226.t1.exon19;Parent=AsAtg12226.t1
Asue_scaffold3	AUGUSTUS	exon	18000386	18000568	.	-	.	ID=AsAtg12226.t1.exon20;Parent=AsAtg12226.t1
Asue_scaffold3	AUGUSTUS	exon	18000751	18000933	.	-	.	ID=AsAtg12226.t1.exon21;Parent=AsAtg12226.t1
Asue_scaffold3	AUGUSTUS	exon	18001016	18001196	.	-	.	ID=AsAtg12226.t1.exon22;Parent=AsAtg12226.t1
Asue_scaffold3	AUGUSTUS	exon	18001351	18001462	.	-	.	ID=AsAtg12226.t1.exon23;Parent=AsAtg12226.t1
Asue_scaffold3	AUGUSTUS	exon	18001845	18001972	.	-	.	ID=AsAtg12226.t1.exon24;Parent=AsAtg12226.t1
Asue_scaffold3	AUGUSTUS	exon	18002071	18002168	.	-	.	ID=AsAtg12226.t1.exon25;Parent=AsAtg12226.t1
Asue_scaffold3	AUGUSTUS	exon	18002640	18002807	.	-	.	ID=AsAtg12226.t1.exon26;Parent=AsAtg12226.t1
Asue_scaffold3	AUGUSTUS	exon	18003502	18003744	.	-	.	ID=AsAtg12226.t1.exon27;Parent=AsAtg12226.t1
Asue_scaffold3	AUGUSTUS	exon	18003946	18004312	.	-	.	ID=AsAtg12226.t1.exon28;Parent=AsAtg12226.t1
Asue_scaffold3	AUGUSTUS	exon	18005176	18005443	.	-	.	ID=AsAtg12226.t1.exon29;Parent=AsAtg12226.t1
Asue_scaffold3	AUGUSTUS	exon	18008155	18008222	.	-	.	ID=AsAtg12226.t1.exon30;Parent=AsAtg12226.t1
Asue_scaffold3	AUGUSTUS	exon	18008405	18008474	.	-	.	ID=AsAtg12226.t1.exon31;Parent=AsAtg12226.t1
Asue_scaffold3	AUGUSTUS	exon	18008780	18008927	.	-	.	ID=AsAtg12226.t1.exon32;Parent=AsAtg12226.t1
###
# start gene g12227
# protein sequence = [MNLTLPMKKQKFLLIISLLILLSLLHQDYHIEAQNSDKVVNLPEQPLNPKISHFSGYVNVNQENTRSLFFWFFEALSE
# SPSTRPLVLWLNGGPGCSSIGYGAASELGPFRVVENGTSLSFNQYSWVQEANMLFLESPVGVGFSYTNSSSDLENLNDAFVAEDAYNFMVAWFARYPQ
# YKSRDFFIAGESYAGHYSPQLAELIYDRNKVQPKDSFINLKGFIVGNPLTDDEYDNKGILEYAWSHAVISDHLYDSAKHNCDFKSSNWSEPCNVAMNT
# VFTKYKEIDIYNIYAPKCISNSSSGASYLGFGVNNKSPAVKDWFKRVRWFEGYDPCYSYYAEEYFNRVDVRLSLHATTRNVARWKVCNDSILQTYHFT
# VSSMLPTXXXXXXXXXXXXXXSGDADGRVPVIGSRYCVEALGISVKSEWRSWFHNHQVGGRITEYEGGLTFVTVRGAGHLVPLNKPEEALALFRSFLN
# GQELPSSP]
# Evidence for and against this transcript:
# % of transcript supported by hints (any source): 89.5
# CDS exons: 9/9
#      P:   9 
# CDS introns: 8/8
#      P:   8 
# 5'UTR exons and introns: 0/1
# 3'UTR exons and introns: 0/1
# hint groups fully obeyed: 0
# incompatible hint groups: 1
#      P:   1 (AT3G17180.1)
# end gene g12227
Asue_scaffold3	AUGUSTUS	gene	18017125	18020545	.	+	.	ID=AsAtg12227
Asue_scaffold3	AUGUSTUS	mRNA	18017125	18020545	.	+	.	ID=AsAtg12227.t1;Parent=AsAtg12227
Asue_scaffold3	AUGUSTUS	CDS	18017165	18017438	.	+	0	ID=AsAtg12227.t1.cds;Parent=AsAtg12227.t1
Asue_scaffold3	AUGUSTUS	CDS	18017507	18017614	.	+	2	ID=AsAtg12227.t1.cds;Parent=AsAtg12227.t1
Asue_scaffold3	AUGUSTUS	CDS	18017746	18017841	.	+	2	ID=AsAtg12227.t1.cds;Parent=AsAtg12227.t1
Asue_scaffold3	AUGUSTUS	CDS	18018007	18018099	.	+	2	ID=AsAtg12227.t1.cds;Parent=AsAtg12227.t1
Asue_scaffold3	AUGUSTUS	CDS	18018319	18018407	.	+	2	ID=AsAtg12227.t1.cds;Parent=AsAtg12227.t1
Asue_scaffold3	AUGUSTUS	CDS	18018809	18019233	.	+	0	ID=AsAtg12227.t1.cds;Parent=AsAtg12227.t1
Asue_scaffold3	AUGUSTUS	CDS	18019346	18019441	.	+	1	ID=AsAtg12227.t1.cds;Parent=AsAtg12227.t1
Asue_scaffold3	AUGUSTUS	CDS	18020104	18020209	.	+	1	ID=AsAtg12227.t1.cds;Parent=AsAtg12227.t1
Asue_scaffold3	AUGUSTUS	CDS	18020324	18020473	.	+	0	ID=AsAtg12227.t1.cds;Parent=AsAtg12227.t1
Asue_scaffold3	AUGUSTUS	exon	18017165	18017438	.	+	.	ID=AsAtg12227.t1.exon1;Parent=AsAtg12227.t1
Asue_scaffold3	AUGUSTUS	exon	18017507	18017614	.	+	.	ID=AsAtg12227.t1.exon2;Parent=AsAtg12227.t1
Asue_scaffold3	AUGUSTUS	exon	18017746	18017841	.	+	.	ID=AsAtg12227.t1.exon3;Parent=AsAtg12227.t1
Asue_scaffold3	AUGUSTUS	exon	18018007	18018099	.	+	.	ID=AsAtg12227.t1.exon4;Parent=AsAtg12227.t1
Asue_scaffold3	AUGUSTUS	exon	18018319	18018407	.	+	.	ID=AsAtg12227.t1.exon5;Parent=AsAtg12227.t1
Asue_scaffold3	AUGUSTUS	exon	18018809	18019233	.	+	.	ID=AsAtg12227.t1.exon6;Parent=AsAtg12227.t1
Asue_scaffold3	AUGUSTUS	exon	18019346	18019441	.	+	.	ID=AsAtg12227.t1.exon7;Parent=AsAtg12227.t1
Asue_scaffold3	AUGUSTUS	exon	18020104	18020209	.	+	.	ID=AsAtg12227.t1.exon8;Parent=AsAtg12227.t1
Asue_scaffold3	AUGUSTUS	exon	18020324	18020473	.	+	.	ID=AsAtg12227.t1.exon9;Parent=AsAtg12227.t1
###
# start gene g12228
# protein sequence = [MESLLHASSSLVSLRPRIDGRDSFINPSRVCLNPSLGRRGSKPLPLVAAAKKKKSKKDDNHNFSARPDEATGPFPESI
# LLKEKKIDEEGDLLPEFADAEEKELYQFLDLQLQSDLNEERMRHYEVVYLIHEKHAEEVESINQKVQDYLKEKKGKVWRFSDWGMRRLAYKIQKAENA
# HYILMNFEIEAKYLNEFKGLLDSDERVIRHLVMKRDEAITEDCPPPPEFHSDKSTNGRRETRRTVNVGG]
# Evidence for and against this transcript:
# % of transcript supported by hints (any source): 30.8
# CDS exons: 0/6
# CDS introns: 4/5
#      E:   4 
# 5'UTR exons and introns: 0/1
# 3'UTR exons and introns: 0/1
# hint groups fully obeyed: 4
#      E:   4 
# incompatible hint groups: 0
# end gene g12228
Asue_scaffold3	AUGUSTUS	gene	18021385	18023297	.	+	.	ID=AsAtg12228
Asue_scaffold3	AUGUSTUS	mRNA	18021385	18023297	.	+	.	ID=AsAtg12228.t1;Parent=AsAtg12228
Asue_scaffold3	AUGUSTUS	CDS	18021481	18021726	.	+	0	ID=AsAtg12228.t1.cds;Parent=AsAtg12228.t1
Asue_scaffold3	AUGUSTUS	CDS	18021820	18021874	.	+	0	ID=AsAtg12228.t1.cds;Parent=AsAtg12228.t1
Asue_scaffold3	AUGUSTUS	CDS	18021970	18022026	.	+	2	ID=AsAtg12228.t1.cds;Parent=AsAtg12228.t1
Asue_scaffold3	AUGUSTUS	CDS	18022439	18022516	.	+	2	ID=AsAtg12228.t1.cds;Parent=AsAtg12228.t1
Asue_scaffold3	AUGUSTUS	CDS	18022640	18022884	.	+	2	ID=AsAtg12228.t1.cds;Parent=AsAtg12228.t1
Asue_scaffold3	AUGUSTUS	CDS	18023092	18023148	.	+	0	ID=AsAtg12228.t1.cds;Parent=AsAtg12228.t1
Asue_scaffold3	AUGUSTUS	exon	18021481	18021726	.	+	.	ID=AsAtg12228.t1.exon1;Parent=AsAtg12228.t1
Asue_scaffold3	AUGUSTUS	exon	18021820	18021874	.	+	.	ID=AsAtg12228.t1.exon2;Parent=AsAtg12228.t1
Asue_scaffold3	AUGUSTUS	exon	18021970	18022026	.	+	.	ID=AsAtg12228.t1.exon3;Parent=AsAtg12228.t1
Asue_scaffold3	AUGUSTUS	exon	18022439	18022516	.	+	.	ID=AsAtg12228.t1.exon4;Parent=AsAtg12228.t1
Asue_scaffold3	AUGUSTUS	exon	18022640	18022884	.	+	.	ID=AsAtg12228.t1.exon5;Parent=AsAtg12228.t1
Asue_scaffold3	AUGUSTUS	exon	18023092	18023148	.	+	.	ID=AsAtg12228.t1.exon6;Parent=AsAtg12228.t1
###
# start gene g12229
# protein sequence = [MTHVEDDKEFKEKPLVQVLSDDDSEVKEAKDGGGEEVTGGDGEGEANXXXXXXXXXXXXXXXXXXXXXXXXXXXXXXX
# EEDLGTEYLVRPVGEVEDEDDASDFDPEENGLDEEEGDEEIEEDDVDEDISLSAGKSEPLSKRKRVAKDHSEQGDVTGDNIRPSKR]
# Evidence for and against this transcript:
# % of transcript supported by hints (any source): 20
# CDS exons: 1/2
#      P:   1 
# CDS introns: 0/1
# 5'UTR exons and introns: 0/1
# 3'UTR exons and introns: 0/1
# hint groups fully obeyed: 0
# incompatible hint groups: 1
#      P:   1 (TRINITY_GG_97_c2741_g1_i1)
# end gene g12229
Asue_scaffold3	AUGUSTUS	gene	18023428	18024190	.	-	.	ID=AsAtg12229
Asue_scaffold3	AUGUSTUS	mRNA	18023428	18024190	.	-	.	ID=AsAtg12229.t1;Parent=AsAtg12229
Asue_scaffold3	AUGUSTUS	CDS	18023480	18023740	.	-	0	ID=AsAtg12229.t1.cds;Parent=AsAtg12229.t1
Asue_scaffold3	AUGUSTUS	CDS	18023891	18024124	.	-	0	ID=AsAtg12229.t1.cds;Parent=AsAtg12229.t1
Asue_scaffold3	AUGUSTUS	exon	18023480	18023740	.	-	.	ID=AsAtg12229.t1.exon1;Parent=AsAtg12229.t1
Asue_scaffold3	AUGUSTUS	exon	18023891	18024124	.	-	.	ID=AsAtg12229.t1.exon2;Parent=AsAtg12229.t1
###
# start gene g12230
# protein sequence = [MGSTKTLVTCFLTIILAVSLSNHNVLAIDAGIKGFDTDHCDTRCYGRDECMNYCIKAGFPKGGQCGSLCIPCGFKCCC
# QK]
# Evidence for and against this transcript:
# % of transcript supported by hints (any source): 60
# CDS exons: 2/2
#      P:   2 
# CDS introns: 1/1
#      P:   1 
# 5'UTR exons and introns: 0/1
# 3'UTR exons and introns: 0/1
# hint groups fully obeyed: 0
# incompatible hint groups: 1
#      P:   1 (AT3G17155.1)
# end gene g12230
Asue_scaffold3	AUGUSTUS	gene	18024871	18025590	.	-	.	ID=AsAtg12230
Asue_scaffold3	AUGUSTUS	mRNA	18024871	18025590	.	-	.	ID=AsAtg12230.t1;Parent=AsAtg12230
Asue_scaffold3	AUGUSTUS	CDS	18025056	18025213	.	-	2	ID=AsAtg12230.t1.cds;Parent=AsAtg12230.t1
Asue_scaffold3	AUGUSTUS	CDS	18025458	18025542	.	-	0	ID=AsAtg12230.t1.cds;Parent=AsAtg12230.t1
Asue_scaffold3	AUGUSTUS	exon	18025056	18025213	.	-	.	ID=AsAtg12230.t1.exon1;Parent=AsAtg12230.t1
Asue_scaffold3	AUGUSTUS	exon	18025458	18025542	.	-	.	ID=AsAtg12230.t1.exon2;Parent=AsAtg12230.t1
###
# start gene g12231
# protein sequence = [MNIYIYLFAIFVVLSQIQIALSQTIQSPPGSSLVQRLCKRNRYQALCISTLNVDPRSKTSNLQGLASISLDATTKKFN
# VTLTYYISVLKNVRGRVDFERYGTCIEEYGAAVDRFLPAVKADLKAKKYPEAMSEMKDVVAKPGYCEDQFAGESPVTARNKAVHDIADMTADIIKTL]
# Evidence for and against this transcript:
# % of transcript supported by hints (any source): 60
# CDS exons: 2/2
#      P:   2 
# CDS introns: 1/1
#      P:   1 
# 5'UTR exons and introns: 0/1
# 3'UTR exons and introns: 0/1
# hint groups fully obeyed: 0
# incompatible hint groups: 1
#      P:   1 (AT3G17152.1)
# end gene g12231
Asue_scaffold3	AUGUSTUS	gene	18026761	18027560	.	-	.	ID=AsAtg12231
Asue_scaffold3	AUGUSTUS	mRNA	18026761	18027560	.	-	.	ID=AsAtg12231.t1;Parent=AsAtg12231
Asue_scaffold3	AUGUSTUS	CDS	18026792	18027129	.	-	2	ID=AsAtg12231.t1.cds;Parent=AsAtg12231.t1
Asue_scaffold3	AUGUSTUS	CDS	18027335	18027524	.	-	0	ID=AsAtg12231.t1.cds;Parent=AsAtg12231.t1
Asue_scaffold3	AUGUSTUS	exon	18026792	18027129	.	-	.	ID=AsAtg12231.t1.exon1;Parent=AsAtg12231.t1
Asue_scaffold3	AUGUSTUS	exon	18027335	18027524	.	-	.	ID=AsAtg12231.t1.exon2;Parent=AsAtg12231.t1
###
# start gene g12232
# protein sequence = [MHYQIKTMMKLFSIFVVFMQIQVALSSQPIRYATEPKPIQELCKFNINPSICVSTLNLDPRSKNSNLRELASISIDAT
# SNKVNKMLNYLISVSKNIKDREDLKKYKTCIDDYGTAARRFLPAALDDLKAGFFSLAKSDMEIVVSIPDHCEAQFGGSSPLTGRNKATHDIANMTADI
# IRYLFGNN]
# Evidence for and against this transcript:
# % of transcript supported by hints (any source): 60
# CDS exons: 2/2
#      P:   2 
# CDS introns: 1/1
#      P:   1 
# 5'UTR exons and introns: 0/1
# 3'UTR exons and introns: 0/1
# hint groups fully obeyed: 2
#      P:   2 
# incompatible hint groups: 3
#      P:   3 (TRINITY_GG_97_c2648_g1_i1,AT3G17150.1)
# end gene g12232
Asue_scaffold3	AUGUSTUS	gene	18028156	18029080	.	-	.	ID=AsAtg12232
Asue_scaffold3	AUGUSTUS	mRNA	18028156	18029080	.	-	.	ID=AsAtg12232.t1;Parent=AsAtg12232
Asue_scaffold3	AUGUSTUS	CDS	18028217	18028566	.	-	2	ID=AsAtg12232.t1.cds;Parent=AsAtg12232.t1
Asue_scaffold3	AUGUSTUS	CDS	18028864	18029068	.	-	0	ID=AsAtg12232.t1.cds;Parent=AsAtg12232.t1
Asue_scaffold3	AUGUSTUS	exon	18028217	18028566	.	-	.	ID=AsAtg12232.t1.exon1;Parent=AsAtg12232.t1
Asue_scaffold3	AUGUSTUS	exon	18028864	18029068	.	-	.	ID=AsAtg12232.t1.exon2;Parent=AsAtg12232.t1
###
# start gene g12233
# protein sequence = [MKRSSTVTSLPCLSLFLLLLLPSVVQSSDDLIDKICQATPFCDLCEASLRPFSPSPSDPKSLGAAMASVVLGNMTDTL
# GYIQSLIKHAHDPAAERALAQCAELYRPVVKFNIPQAMEAMQGGKFGFAIYVLGDAEKQTDSCQKGITNAGADDESSVAVTARNKLVKNLCDVAISVL
# KSLMNGL]
# Evidence for and against this transcript:
# % of transcript supported by hints (any source): 33.3
# CDS exons: 1/1
#      P:   1 
# CDS introns: 0/0
# 5'UTR exons and introns: 0/1
# 3'UTR exons and introns: 0/1
# hint groups fully obeyed: 0
# incompatible hint groups: 3
#      P:   3 (TRINITY_GG_97_c2411_g1_i1,AT3G17130.1)
# end gene g12233
Asue_scaffold3	AUGUSTUS	gene	18031205	18031961	.	+	.	ID=AsAtg12233
Asue_scaffold3	AUGUSTUS	mRNA	18031205	18031961	.	+	.	ID=AsAtg12233.t1;Parent=AsAtg12233
Asue_scaffold3	AUGUSTUS	CDS	18031277	18031828	.	+	0	ID=AsAtg12233.t1.cds;Parent=AsAtg12233.t1
Asue_scaffold3	AUGUSTUS	exon	18031277	18031828	.	+	.	ID=AsAtg12233.t1.exon1;Parent=AsAtg12233.t1
###
# start gene g12234
# protein sequence = [MGMSLDFDVDLEKGIIDCDNVYTKSPEKPMSPDNKPVITGEESVGSLENDTSPVQCGINKPGWGRSDRKEKRKKSASK
# PPRPPRGPSLDAADQKLIREIAELAMLKRARIERMRALKKSRAAKAASAASSLGNVLATLFTAIFFFVLVFQGLSPRAAGSSGKSHLVVAGKANGGFV
# SVQYAGNPSASEPDGGYTGPVLAQRPNLLKPVSGLENEKKSSQ]
# Evidence for and against this transcript:
# % of transcript supported by hints (any source): 66.7
# CDS exons: 3/3
#      P:   3 
# CDS introns: 2/2
#      E:   2 
#      P:   2 
# 5'UTR exons and introns: 1/3
#      E:   1 
# 3'UTR exons and introns: 0/1
# hint groups fully obeyed: 6
#      E:   3 
#      P:   3 
# incompatible hint groups: 4
#      P:   4 (AT3G17120.1,TRINITY_GG_97_c215_g1_i1)
# end gene g12234
Asue_scaffold3	AUGUSTUS	gene	18032869	18034840	.	-	.	ID=AsAtg12234
Asue_scaffold3	AUGUSTUS	mRNA	18032869	18034840	.	-	.	ID=AsAtg12234.t1;Parent=AsAtg12234
Asue_scaffold3	AUGUSTUS	CDS	18033078	18033129	.	-	1	ID=AsAtg12234.t1.cds;Parent=AsAtg12234.t1
Asue_scaffold3	AUGUSTUS	CDS	18033214	18033370	.	-	2	ID=AsAtg12234.t1.cds;Parent=AsAtg12234.t1
Asue_scaffold3	AUGUSTUS	CDS	18033464	18033914	.	-	0	ID=AsAtg12234.t1.cds;Parent=AsAtg12234.t1
Asue_scaffold3	AUGUSTUS	exon	18033078	18033129	.	-	.	ID=AsAtg12234.t1.exon1;Parent=AsAtg12234.t1
Asue_scaffold3	AUGUSTUS	exon	18033214	18033370	.	-	.	ID=AsAtg12234.t1.exon2;Parent=AsAtg12234.t1
Asue_scaffold3	AUGUSTUS	exon	18033464	18033914	.	-	.	ID=AsAtg12234.t1.exon3;Parent=AsAtg12234.t1
###
# start gene g12235
# protein sequence = [MGSLKYLGVAFFVLVVFDVCLAARSPKALGRXXXXXXXXXXXXXGGNGGGGGGGGGGGGGGGGGGGDGSGSGSGYGSG
# YGSGSGYGGGNNGGGGGGGGRGGGGGGGNGGSGNGSGYGSGSGYGSGAGRGGGGGGGGGGGGGGGGGSRGNGSGYGSGYGEGYGSGYGGGDNYGDSP]
# Evidence for and against this transcript:
# % of transcript supported by hints (any source): 0
# CDS exons: 0/1
# CDS introns: 0/0
# 5'UTR exons and introns: 0/1
# 3'UTR exons and introns: 0/1
# hint groups fully obeyed: 0
# incompatible hint groups: 1
#      P:   1 (TRINITY_GG_97_c3252_g1_i1)
# end gene g12235
Asue_scaffold3	AUGUSTUS	gene	18036546	18037540	.	-	.	ID=AsAtg12235
Asue_scaffold3	AUGUSTUS	mRNA	18036546	18037540	.	-	.	ID=AsAtg12235.t1;Parent=AsAtg12235
Asue_scaffold3	AUGUSTUS	CDS	18036877	18037404	.	-	0	ID=AsAtg12235.t1.cds;Parent=AsAtg12235.t1
Asue_scaffold3	AUGUSTUS	exon	18036877	18037404	.	-	.	ID=AsAtg12235.t1.exon1;Parent=AsAtg12235.t1
###
# start gene g12236
# protein sequence = [MESISPVSNQLLQPTTTSSNSDRSRRKRKKKSSPSSVEKSPSPSISLEKWRSEKQQQIYSTKLVHALRELRISQQPSS
# SSSSSIPRGGRAVREVADRALAVAARGKTLWSRAILSKAVKLKFRKHKRQRISNPTTTTLTTGSIRSKKQRATVLRLKAKGLPAVQRKVKVLSRLVPG
# CRKQSLPVVLEETTDYIAAMEMQIRTMTAILSAVSSSPPPPTPGHEGGQTHMLG]
# Evidence for and against this transcript:
# % of transcript supported by hints (any source): 33.3
# CDS exons: 1/1
#      P:   1 
# CDS introns: 0/0
# 5'UTR exons and introns: 0/1
# 3'UTR exons and introns: 0/1
# hint groups fully obeyed: 0
# incompatible hint groups: 3
#      P:   3 (AT3G17100.1,TRINITY_GG_97_c430_g1_i1)
# end gene g12236
Asue_scaffold3	AUGUSTUS	gene	18043227	18044370	.	-	.	ID=AsAtg12236
Asue_scaffold3	AUGUSTUS	mRNA	18043227	18044370	.	-	.	ID=AsAtg12236.t1;Parent=AsAtg12236
Asue_scaffold3	AUGUSTUS	CDS	18043478	18044170	.	-	0	ID=AsAtg12236.t1.cds;Parent=AsAtg12236.t1
Asue_scaffold3	AUGUSTUS	exon	18043478	18044170	.	-	.	ID=AsAtg12236.t1.exon1;Parent=AsAtg12236.t1
###
# start gene g12237
# protein sequence = [MSGSLMNLFSLCFKPFGHVCDNSEAGSGGGGGVSGGTGGEGKDGLLWFRDLGKYCGGDFSMAVIQANQVLEDQSQVES
# GNFGTFVGVYDGHGGPEAARYVCDHLFNHFREISAETQGVVTRETIERAFHATEEGFASIVSELWQEIPNLATVGTCCLVGVIYQNTLFVASLGDSRV
# VLGKKGNCGGLSAIQLSTEHNANNEDIRWELKDLHPDDPQIVVFRHGVWRVKGIIQVSRSIGDMYMKRPEFNKEPISQKFRIAEPMKRPLMSATPTIL
# SHPLHPNDSFLIFASDGLWEHLTNEKAVEIVHNHPRAGSAKRLIKAALHEAARKREMRYSDLRKIDKKVRRHFHDDITVIVVFLNHDLISRGHINSTQ
# DTTVSIRSALEH]
# Evidence for and against this transcript:
# % of transcript supported by hints (any source): 77.8
# CDS exons: 4/4
#      P:   4 
# CDS introns: 3/3
#      E:   3 
#      P:   3 
# 5'UTR exons and introns: 0/1
# 3'UTR exons and introns: 0/1
# hint groups fully obeyed: 7
#      E:   3 
#      P:   4 
# incompatible hint groups: 5
#      P:   5 
# end gene g12237
Asue_scaffold3	AUGUSTUS	gene	18046311	18048900	.	-	.	ID=AsAtg12237
Asue_scaffold3	AUGUSTUS	mRNA	18046311	18048900	.	-	.	ID=AsAtg12237.t1;Parent=AsAtg12237
Asue_scaffold3	AUGUSTUS	CDS	18046394	18046615	.	-	0	ID=AsAtg12237.t1.cds;Parent=AsAtg12237.t1
Asue_scaffold3	AUGUSTUS	CDS	18046775	18047011	.	-	0	ID=AsAtg12237.t1.cds;Parent=AsAtg12237.t1
Asue_scaffold3	AUGUSTUS	CDS	18047475	18047842	.	-	2	ID=AsAtg12237.t1.cds;Parent=AsAtg12237.t1
Asue_scaffold3	AUGUSTUS	CDS	18048392	18048719	.	-	0	ID=AsAtg12237.t1.cds;Parent=AsAtg12237.t1
Asue_scaffold3	AUGUSTUS	exon	18046394	18046615	.	-	.	ID=AsAtg12237.t1.exon1;Parent=AsAtg12237.t1
Asue_scaffold3	AUGUSTUS	exon	18046775	18047011	.	-	.	ID=AsAtg12237.t1.exon2;Parent=AsAtg12237.t1
Asue_scaffold3	AUGUSTUS	exon	18047475	18047842	.	-	.	ID=AsAtg12237.t1.exon3;Parent=AsAtg12237.t1
Asue_scaffold3	AUGUSTUS	exon	18048392	18048719	.	-	.	ID=AsAtg12237.t1.exon4;Parent=AsAtg12237.t1
###
# start gene g12238
# protein sequence = [MKPKSKVAESTAASCFLVMSLLCSCIIGDQMETNNEGLSYSYYEKTCPKVEEIVRSSLSSMFILDPTSPAALLRLMFH
# DCQVQGCDASILLEPIRDQQFTELDSAKNFGIRKRDLVGSIKTSLELECPKQVSCSDVIILAARDAVALTGGPLISVPLGRKDSLSTPSKHVADSELP
# PSTADVDTTLSLFANKGMTIEESVAIMGAHTIGVTHCNNVLSRFDNANATSENMDPRFQTFLRVACPEFSPTSQAAEATFVPNDQTSVIFDTAYYDDA
# IAGRGNLRIDSEIGADPRTRPFVEAFAADQDRFFNAFSSAFVKLSSYKVLTGNEGVIRSVCDKVD]
# Evidence for and against this transcript:
# % of transcript supported by hints (any source): 71.4
# CDS exons: 3/3
#      P:   3 
# CDS introns: 2/2
#      E:   1 
#      P:   2 
# 5'UTR exons and introns: 0/1
# 3'UTR exons and introns: 0/1
# hint groups fully obeyed: 1
#      E:   1 
# incompatible hint groups: 2
#      P:   2 (AT3G17070.1)
# end gene g12238
Asue_scaffold3	AUGUSTUS	gene	18052484	18054750	.	-	.	ID=AsAtg12238
Asue_scaffold3	AUGUSTUS	mRNA	18052484	18054750	.	-	.	ID=AsAtg12238.t1;Parent=AsAtg12238
Asue_scaffold3	AUGUSTUS	CDS	18052542	18052951	.	-	2	ID=AsAtg12238.t1.cds;Parent=AsAtg12238.t1
Asue_scaffold3	AUGUSTUS	CDS	18053028	18053388	.	-	0	ID=AsAtg12238.t1.cds;Parent=AsAtg12238.t1
Asue_scaffold3	AUGUSTUS	CDS	18054415	18054663	.	-	0	ID=AsAtg12238.t1.cds;Parent=AsAtg12238.t1
Asue_scaffold3	AUGUSTUS	exon	18052542	18052951	.	-	.	ID=AsAtg12238.t1.exon1;Parent=AsAtg12238.t1
Asue_scaffold3	AUGUSTUS	exon	18053028	18053388	.	-	.	ID=AsAtg12238.t1.exon2;Parent=AsAtg12238.t1
Asue_scaffold3	AUGUSTUS	exon	18054415	18054663	.	-	.	ID=AsAtg12238.t1.exon3;Parent=AsAtg12238.t1
###
# start gene g12239
# protein sequence = [MGHRTRMILVLTLVVMSIWGSDASAMQKTKFDAPLLTEKIATNRSIIVDIEGKGDYTSVQKAIDAVPVGNSNWIIVHV
# RKGIYKERVHIPENKPFIFMRGNGKGKTVIESSQSSVDNVASATFKVEANHFVAFGISIRNDAPVGMAFTSENQSVAAFVAADKVAFYHCAFYSLHNT
# LFDNKGRHYYHECYIQGSIDFIFGRATSIFNNCEIFVISDKRVKPYGSITAHHRESAEEKTGYVFIRGKVYGIDEVYLGRAKGPYSRVIFAKTYLSKT
# VVPDGWTNWSYHGSTQNLYHGEYKCHGPGAERQKRSDWAKDLTKQEVESFLSIDFIDGTSWLPVWLQEKF]
# Evidence for and against this transcript:
# % of transcript supported by hints (any source): 81.8
# CDS exons: 5/5
#      P:   5 
# CDS introns: 4/4
#      E:   4 
#      P:   3 
# 5'UTR exons and introns: 0/1
# 3'UTR exons and introns: 0/1
# hint groups fully obeyed: 7
#      E:   4 
#      P:   3 
# incompatible hint groups: 7
#      P:   7 (TRINITY_GG_97_c283_g1_i1,AT3G17060.1)
# end gene g12239
Asue_scaffold3	AUGUSTUS	gene	18057345	18059161	.	+	.	ID=AsAtg12239
Asue_scaffold3	AUGUSTUS	mRNA	18057345	18059161	.	+	.	ID=AsAtg12239.t1;Parent=AsAtg12239
Asue_scaffold3	AUGUSTUS	CDS	18057383	18057633	.	+	0	ID=AsAtg12239.t1.cds;Parent=AsAtg12239.t1
Asue_scaffold3	AUGUSTUS	CDS	18057864	18058026	.	+	1	ID=AsAtg12239.t1.cds;Parent=AsAtg12239.t1
Asue_scaffold3	AUGUSTUS	CDS	18058108	18058314	.	+	0	ID=AsAtg12239.t1.cds;Parent=AsAtg12239.t1
Asue_scaffold3	AUGUSTUS	CDS	18058388	18058635	.	+	0	ID=AsAtg12239.t1.cds;Parent=AsAtg12239.t1
Asue_scaffold3	AUGUSTUS	CDS	18058723	18058888	.	+	1	ID=AsAtg12239.t1.cds;Parent=AsAtg12239.t1
Asue_scaffold3	AUGUSTUS	exon	18057383	18057633	.	+	.	ID=AsAtg12239.t1.exon1;Parent=AsAtg12239.t1
Asue_scaffold3	AUGUSTUS	exon	18057864	18058026	.	+	.	ID=AsAtg12239.t1.exon2;Parent=AsAtg12239.t1
Asue_scaffold3	AUGUSTUS	exon	18058108	18058314	.	+	.	ID=AsAtg12239.t1.exon3;Parent=AsAtg12239.t1
Asue_scaffold3	AUGUSTUS	exon	18058388	18058635	.	+	.	ID=AsAtg12239.t1.exon4;Parent=AsAtg12239.t1
Asue_scaffold3	AUGUSTUS	exon	18058723	18058888	.	+	.	ID=AsAtg12239.t1.exon5;Parent=AsAtg12239.t1
###
# start gene g12240
# protein sequence = [MGKVXXXXXXXXXXXXXXXXXXXRRFEKETLGGGGGGGLGGGFGDGKGFGGGIGVGGGFGGGAGGGAGGGLGGGAGGG
# GGIGGGAGGGAGGGLGGGAGGGLGGGHGGGIGGGAGGGTGGGLGGGHGGGIGGGAGGGSGGGLGGGIGGGAGGGAGGGGGLGGGHGGGIGGGAGGGAG
# GGLGGGHGGGIGGGAGGGSGGGLGGGIGGGAGGGAGGGGGAGGGGGLGGGHGGGFGGGAGGGLGGGAGGGTGGGFGGGAGGGAGGGAGGGFGGGAGGG
# AGGGFGGGAGGGAGGGAGGGFGGGAGGGHGGGVGGGFGGGSGGGFGGGAGGGAGGGAGGGFGGGGGAGGGFGGGF]
# Evidence for and against this transcript:
# % of transcript supported by hints (any source): 20
# CDS exons: 0/2
# CDS introns: 1/1
#      E:   1 
# 5'UTR exons and introns: 0/1
# 3'UTR exons and introns: 0/1
# hint groups fully obeyed: 1
#      E:   1 
# incompatible hint groups: 0
# end gene g12240
Asue_scaffold3	AUGUSTUS	gene	18059256	18061140	.	-	.	ID=AsAtg12240
Asue_scaffold3	AUGUSTUS	mRNA	18059256	18061140	.	-	.	ID=AsAtg12240.t1;Parent=AsAtg12240
Asue_scaffold3	AUGUSTUS	CDS	18059357	18059766	.	-	2	ID=AsAtg12240.t1.cds;Parent=AsAtg12240.t1
Asue_scaffold3	AUGUSTUS	CDS	18060453	18061092	.	-	0	ID=AsAtg12240.t1.cds;Parent=AsAtg12240.t1
Asue_scaffold3	AUGUSTUS	exon	18059357	18059766	.	-	.	ID=AsAtg12240.t1.exon1;Parent=AsAtg12240.t1
Asue_scaffold3	AUGUSTUS	exon	18060453	18061092	.	-	.	ID=AsAtg12240.t1.exon2;Parent=AsAtg12240.t1
###
# start gene g12241
# protein sequence = [MXXXXXXXXXXXXXXXXXXXXXXLSFLTPQIPENLCKSPAKIHIGTHGISGQSFLSHPTFSSKNTYLYAVVDRSSSGV
# FSPQKESANGEGEESNTEEGVLVVRRPLLENSDKESSEEEGKKYPARIDAGLSNIAKKMPIFEPERSESSSSSSAAAAARAQERPLAVNLDLSLYKAK
# VLARNFRYKDAEKILEKCIAYWPEDGRPYVALGKILSKQSKLAEARILYEKGCQSTQGENSYIWQCWAVLENRLGNVRRARELFDAATVADKKHVAAW
# HGWANLEIKQGNISKARNLLAKGLKFCGRNEYIYQTLALLEAKAGRYEQARYLFKQATICNSRSCASWLAWAQLEIQQERYPAARKLFEKAVQASPKN
# RFAWHVWGVFEAGVGNVERGRKLLKIGHALNPRDPVLLQSLGLLEYKHSSANLARALLRRASELDPRHQPVWIAWGWMEWKEGNTTTARELYQRALSI
# DANTESASRCLQAWGVLEQRAGNLSAARRLFRSSLNINSQSYVTWMTWAQLEEDQGDTERAEEIRNLYFQQRTEVVDDASWVTGFLDIIDPALDTVKR
# LLNFGQNNDNNRLTTTLRNMNRTKDSQSNQQPESSAGREDIETGSGFNLDVFLRSKLSLDPLKLDVNLDSKRLERFTRGRINGA]
# Evidence for and against this transcript:
# % of transcript supported by hints (any source): 88.2
# CDS exons: 8/8
#      P:   8 
# CDS introns: 7/7
#      E:   7 
#      P:   7 
# 5'UTR exons and introns: 0/1
# 3'UTR exons and introns: 0/1
# hint groups fully obeyed: 14
#      E:   7 
#      P:   7 
# incompatible hint groups: 12
#      P:  12 (TRINITY_GG_97_c583_g1_i1,AT3G17040.2,AT3G17040.1)
# end gene g12241
Asue_scaffold3	AUGUSTUS	gene	18063215	18066485	.	+	.	ID=AsAtg12241
Asue_scaffold3	AUGUSTUS	mRNA	18063215	18066485	.	+	.	ID=AsAtg12241.t1;Parent=AsAtg12241
Asue_scaffold3	AUGUSTUS	CDS	18063235	18063813	.	+	0	ID=AsAtg12241.t1.cds;Parent=AsAtg12241.t1
Asue_scaffold3	AUGUSTUS	CDS	18064055	18064198	.	+	0	ID=AsAtg12241.t1.cds;Parent=AsAtg12241.t1
Asue_scaffold3	AUGUSTUS	CDS	18064305	18064610	.	+	0	ID=AsAtg12241.t1.cds;Parent=AsAtg12241.t1
Asue_scaffold3	AUGUSTUS	CDS	18064875	18064934	.	+	0	ID=AsAtg12241.t1.cds;Parent=AsAtg12241.t1
Asue_scaffold3	AUGUSTUS	CDS	18065080	18065325	.	+	0	ID=AsAtg12241.t1.cds;Parent=AsAtg12241.t1
Asue_scaffold3	AUGUSTUS	CDS	18065581	18065691	.	+	0	ID=AsAtg12241.t1.cds;Parent=AsAtg12241.t1
Asue_scaffold3	AUGUSTUS	CDS	18065866	18066042	.	+	0	ID=AsAtg12241.t1.cds;Parent=AsAtg12241.t1
Asue_scaffold3	AUGUSTUS	CDS	18066127	18066462	.	+	0	ID=AsAtg12241.t1.cds;Parent=AsAtg12241.t1
Asue_scaffold3	AUGUSTUS	exon	18063235	18063813	.	+	.	ID=AsAtg12241.t1.exon1;Parent=AsAtg12241.t1
Asue_scaffold3	AUGUSTUS	exon	18064055	18064198	.	+	.	ID=AsAtg12241.t1.exon2;Parent=AsAtg12241.t1
Asue_scaffold3	AUGUSTUS	exon	18064305	18064610	.	+	.	ID=AsAtg12241.t1.exon3;Parent=AsAtg12241.t1
Asue_scaffold3	AUGUSTUS	exon	18064875	18064934	.	+	.	ID=AsAtg12241.t1.exon4;Parent=AsAtg12241.t1
Asue_scaffold3	AUGUSTUS	exon	18065080	18065325	.	+	.	ID=AsAtg12241.t1.exon5;Parent=AsAtg12241.t1
Asue_scaffold3	AUGUSTUS	exon	18065581	18065691	.	+	.	ID=AsAtg12241.t1.exon6;Parent=AsAtg12241.t1
Asue_scaffold3	AUGUSTUS	exon	18065866	18066042	.	+	.	ID=AsAtg12241.t1.exon7;Parent=AsAtg12241.t1
Asue_scaffold3	AUGUSTUS	exon	18066127	18066462	.	+	.	ID=AsAtg12241.t1.exon8;Parent=AsAtg12241.t1
###
# start gene g12242
# protein sequence = [MGDTNGASLIEIGDQEEVEDPFLAFLDYARTVISPEDDEDEKEESKRAPGEAMTEASGPGWGWVASRILKTCTAYSSG
# VTAAILLSDLSQAWHEQNKPGMSKKKPELIDQLKKGHRRRRLANTVTIDSIYEKNFLSMNSVLEAVIINADVLPGTNIFMLTLGDFWSSNTIDLYLHR
# RYYELVETPNGILRKGREVLITGCYLRTAREGFGTPRLLPTEYLVVLLDEDQDDDAILIAAQFCSDTFSSVSLDAFNDGASYSLYARIESIGPLESEL
# TFSTARRRQISLVDGDGDRLKFILWGEQVIVANLLSVGSVLGIERPYISSLEESAMEGNYEFCLEYGSATHLYLVPSTLQEERVCVALSQHQCQGSKL
# LGSVGVSQVTLPRDADGSVDFSNYPFRTMITDIRDKTTGISLYGVVTDISCDPNATGVVFSLKIEDTTGAIWAKLHFTNYWSLGRLGLGHVVYVSGLS
# CKITKENCIEMLWHEKDEKATFVNLSCLPAFLTSSCIHLISTLSQISKQRKPAINICRVKLDEIDQCHNINTRLAHSLCGHFIDEESSSSYGANLHCS
# FCRVSCNSNTEVVRTFHITITLADEETKLYAWCTGQSASAILQISPDEFCDLPEDDQLMYPSSLENEWFLVILANSGSRNLGSGHETDDTCWEITRAL
# KI]
# Evidence for and against this transcript:
# % of transcript supported by hints (any source): 86.2
# CDS exons: 13/13
#      P:  13 
# CDS introns: 12/12
#      P:  12 
# 5'UTR exons and introns: 0/3
# 3'UTR exons and introns: 0/1
# hint groups fully obeyed: 0
# incompatible hint groups: 2
#      P:   2 (AT3G17030.1,TRINITY_GG_97_c2921_g1_i1)
# end gene g12242
Asue_scaffold3	AUGUSTUS	gene	18066605	18071445	.	+	.	ID=AsAtg12242
Asue_scaffold3	AUGUSTUS	mRNA	18066605	18071445	.	+	.	ID=AsAtg12242.t1;Parent=AsAtg12242
Asue_scaffold3	AUGUSTUS	CDS	18067378	18067647	.	+	0	ID=AsAtg12242.t1.cds;Parent=AsAtg12242.t1
Asue_scaffold3	AUGUSTUS	CDS	18067889	18068075	.	+	0	ID=AsAtg12242.t1.cds;Parent=AsAtg12242.t1
Asue_scaffold3	AUGUSTUS	CDS	18068167	18068239	.	+	2	ID=AsAtg12242.t1.cds;Parent=AsAtg12242.t1
Asue_scaffold3	AUGUSTUS	CDS	18068359	18068506	.	+	1	ID=AsAtg12242.t1.cds;Parent=AsAtg12242.t1
Asue_scaffold3	AUGUSTUS	CDS	18068653	18068762	.	+	0	ID=AsAtg12242.t1.cds;Parent=AsAtg12242.t1
Asue_scaffold3	AUGUSTUS	CDS	18069067	18069207	.	+	1	ID=AsAtg12242.t1.cds;Parent=AsAtg12242.t1
Asue_scaffold3	AUGUSTUS	CDS	18069278	18069419	.	+	1	ID=AsAtg12242.t1.cds;Parent=AsAtg12242.t1
Asue_scaffold3	AUGUSTUS	CDS	18069496	18069621	.	+	0	ID=AsAtg12242.t1.cds;Parent=AsAtg12242.t1
Asue_scaffold3	AUGUSTUS	CDS	18070049	18070209	.	+	0	ID=AsAtg12242.t1.cds;Parent=AsAtg12242.t1
Asue_scaffold3	AUGUSTUS	CDS	18070317	18070391	.	+	1	ID=AsAtg12242.t1.cds;Parent=AsAtg12242.t1
Asue_scaffold3	AUGUSTUS	CDS	18070562	18070703	.	+	1	ID=AsAtg12242.t1.cds;Parent=AsAtg12242.t1
Asue_scaffold3	AUGUSTUS	CDS	18070795	18071085	.	+	0	ID=AsAtg12242.t1.cds;Parent=AsAtg12242.t1
Asue_scaffold3	AUGUSTUS	CDS	18071192	18071332	.	+	0	ID=AsAtg12242.t1.cds;Parent=AsAtg12242.t1
Asue_scaffold3	AUGUSTUS	exon	18067378	18067647	.	+	.	ID=AsAtg12242.t1.exon1;Parent=AsAtg12242.t1
Asue_scaffold3	AUGUSTUS	exon	18067889	18068075	.	+	.	ID=AsAtg12242.t1.exon2;Parent=AsAtg12242.t1
Asue_scaffold3	AUGUSTUS	exon	18068167	18068239	.	+	.	ID=AsAtg12242.t1.exon3;Parent=AsAtg12242.t1
Asue_scaffold3	AUGUSTUS	exon	18068359	18068506	.	+	.	ID=AsAtg12242.t1.exon4;Parent=AsAtg12242.t1
Asue_scaffold3	AUGUSTUS	exon	18068653	18068762	.	+	.	ID=AsAtg12242.t1.exon5;Parent=AsAtg12242.t1
Asue_scaffold3	AUGUSTUS	exon	18069067	18069207	.	+	.	ID=AsAtg12242.t1.exon6;Parent=AsAtg12242.t1
Asue_scaffold3	AUGUSTUS	exon	18069278	18069419	.	+	.	ID=AsAtg12242.t1.exon7;Parent=AsAtg12242.t1
Asue_scaffold3	AUGUSTUS	exon	18069496	18069621	.	+	.	ID=AsAtg12242.t1.exon8;Parent=AsAtg12242.t1
Asue_scaffold3	AUGUSTUS	exon	18070049	18070209	.	+	.	ID=AsAtg12242.t1.exon9;Parent=AsAtg12242.t1
Asue_scaffold3	AUGUSTUS	exon	18070317	18070391	.	+	.	ID=AsAtg12242.t1.exon10;Parent=AsAtg12242.t1
Asue_scaffold3	AUGUSTUS	exon	18070562	18070703	.	+	.	ID=AsAtg12242.t1.exon11;Parent=AsAtg12242.t1
Asue_scaffold3	AUGUSTUS	exon	18070795	18071085	.	+	.	ID=AsAtg12242.t1.exon12;Parent=AsAtg12242.t1
Asue_scaffold3	AUGUSTUS	exon	18071192	18071332	.	+	.	ID=AsAtg12242.t1.exon13;Parent=AsAtg12242.t1
###
# start gene g12243
# protein sequence = [MAESGGRRIGVAVDFSDCSKKALSWAIDNVVRDGDHLILITIAHDMNYEEGEMQLWETVGSPFIPMSEFSDAAVMKKY
# ALKPDAETLDIVNTAARKKTITVVMKIYWGDPREKICAAAEQIPLSSLVMGNRGLGGLKRMIMGSVSNHVVNNVACPVTVVKAHI]
# Evidence for and against this transcript:
# % of transcript supported by hints (any source): 71.4
# CDS exons: 3/3
#      P:   3 
# CDS introns: 2/2
#      E:   2 
#      P:   2 
# 5'UTR exons and introns: 0/1
# 3'UTR exons and introns: 0/1
# hint groups fully obeyed: 5
#      E:   2 
#      P:   3 
# incompatible hint groups: 4
#      P:   4 (TRINITY_GG_97_c1824_g1_i1,AT3G17020.1)
# end gene g12243
Asue_scaffold3	AUGUSTUS	gene	18071545	18073265	.	+	.	ID=AsAtg12243
Asue_scaffold3	AUGUSTUS	mRNA	18071545	18073265	.	+	.	ID=AsAtg12243.t1;Parent=AsAtg12243
Asue_scaffold3	AUGUSTUS	CDS	18071778	18071961	.	+	0	ID=AsAtg12243.t1.cds;Parent=AsAtg12243.t1
Asue_scaffold3	AUGUSTUS	CDS	18072317	18072426	.	+	2	ID=AsAtg12243.t1.cds;Parent=AsAtg12243.t1
Asue_scaffold3	AUGUSTUS	CDS	18072914	18073111	.	+	0	ID=AsAtg12243.t1.cds;Parent=AsAtg12243.t1
Asue_scaffold3	AUGUSTUS	exon	18071778	18071961	.	+	.	ID=AsAtg12243.t1.exon1;Parent=AsAtg12243.t1
Asue_scaffold3	AUGUSTUS	exon	18072317	18072426	.	+	.	ID=AsAtg12243.t1.exon2;Parent=AsAtg12243.t1
Asue_scaffold3	AUGUSTUS	exon	18072914	18073111	.	+	.	ID=AsAtg12243.t1.exon3;Parent=AsAtg12243.t1
###
# start gene g12244
# protein sequence = [MADERYNRKNPAVKRILQEVKEMQANPSDDFMSLPLEENIFEWQFAIRGPGDTEFEGGIYHGRIQLPADYPFKPPSFM
# LLTPNGRFETNTKICLSISNYHPEHWQPSWSVRTALVALIAFMPTSPNGALGSVDYPKDERRTLAIKSRETPPKYGSPERQKIIDEIHQYILSKATVV
# PKPLPLECSQAPSIVSEAHSQVEPQEAITVVEERSIATTDTIVDDQIIEETAEAVNTAASVVPAAAPLPAVEVAVKASVSGEQRMARRAAQKPVDDRL
# FTWAAVGLTIAIMVLLLKKFIKSNGYSTGFMDDQS]
# Evidence for and against this transcript:
# % of transcript supported by hints (any source): 81.8
# CDS exons: 5/5
#      P:   5 
# CDS introns: 4/4
#      E:   4 
#      P:   4 
# 5'UTR exons and introns: 0/1
# 3'UTR exons and introns: 0/1
# hint groups fully obeyed: 9
#      E:   4 
#      P:   5 
# incompatible hint groups: 7
#      E:   1 
#      P:   6 (AT3G17000.1,TRINITY_GG_97_c772_g1_i1)
# end gene g12244
Asue_scaffold3	AUGUSTUS	gene	18076138	18078750	.	-	.	ID=AsAtg12244
Asue_scaffold3	AUGUSTUS	mRNA	18076138	18078750	.	-	.	ID=AsAtg12244.t1;Parent=AsAtg12244
Asue_scaffold3	AUGUSTUS	CDS	18076374	18076811	.	-	0	ID=AsAtg12244.t1.cds;Parent=AsAtg12244.t1
Asue_scaffold3	AUGUSTUS	CDS	18077331	18077494	.	-	2	ID=AsAtg12244.t1.cds;Parent=AsAtg12244.t1
Asue_scaffold3	AUGUSTUS	CDS	18077634	18077718	.	-	0	ID=AsAtg12244.t1.cds;Parent=AsAtg12244.t1
Asue_scaffold3	AUGUSTUS	CDS	18077817	18077948	.	-	0	ID=AsAtg12244.t1.cds;Parent=AsAtg12244.t1
Asue_scaffold3	AUGUSTUS	CDS	18078437	18078547	.	-	0	ID=AsAtg12244.t1.cds;Parent=AsAtg12244.t1
Asue_scaffold3	AUGUSTUS	exon	18076374	18076811	.	-	.	ID=AsAtg12244.t1.exon1;Parent=AsAtg12244.t1
Asue_scaffold3	AUGUSTUS	exon	18077331	18077494	.	-	.	ID=AsAtg12244.t1.exon2;Parent=AsAtg12244.t1
Asue_scaffold3	AUGUSTUS	exon	18077634	18077718	.	-	.	ID=AsAtg12244.t1.exon3;Parent=AsAtg12244.t1
Asue_scaffold3	AUGUSTUS	exon	18077817	18077948	.	-	.	ID=AsAtg12244.t1.exon4;Parent=AsAtg12244.t1
Asue_scaffold3	AUGUSTUS	exon	18078437	18078547	.	-	.	ID=AsAtg12244.t1.exon5;Parent=AsAtg12244.t1
###
# start gene g12245
# protein sequence = [MEKRGVIDTWIDKHRSIYTAATRHAFVVSIRDGSVDLSSFRTWLGQDYLFVRRFVPFVASVLIRACKDSGESSDMEVV
# LGGIASLNDEIEWFKREGSKWDVDFSTVVPQRANQEYGRFLEDLMSSEVKYPVIMTAFWAIEAVYQESFAHCLEDGNKTPVELTGACHRWGNDGFKQY
# CSSVKNIAERCLENASGEVLGEAEDVLVRVLELEVAFWEMSRGGQ]
# Evidence for and against this transcript:
# % of transcript supported by hints (any source): 71.4
# CDS exons: 3/3
#      P:   3 
# CDS introns: 2/2
#      E:   2 
#      P:   2 
# 5'UTR exons and introns: 0/1
# 3'UTR exons and introns: 0/1
# hint groups fully obeyed: 4
#      E:   2 
#      P:   2 
# incompatible hint groups: 5
#      P:   5 (TRINITY_GG_97_c1262_g1_i1,AT3G16990.1)
# end gene g12245
Asue_scaffold3	AUGUSTUS	gene	18078995	18080059	.	+	.	ID=AsAtg12245
Asue_scaffold3	AUGUSTUS	mRNA	18078995	18080059	.	+	.	ID=AsAtg12245.t1;Parent=AsAtg12245
Asue_scaffold3	AUGUSTUS	CDS	18079060	18079191	.	+	0	ID=AsAtg12245.t1.cds;Parent=AsAtg12245.t1
Asue_scaffold3	AUGUSTUS	CDS	18079278	18079495	.	+	0	ID=AsAtg12245.t1.cds;Parent=AsAtg12245.t1
Asue_scaffold3	AUGUSTUS	CDS	18079591	18079906	.	+	1	ID=AsAtg12245.t1.cds;Parent=AsAtg12245.t1
Asue_scaffold3	AUGUSTUS	exon	18079060	18079191	.	+	.	ID=AsAtg12245.t1.exon1;Parent=AsAtg12245.t1
Asue_scaffold3	AUGUSTUS	exon	18079278	18079495	.	+	.	ID=AsAtg12245.t1.exon2;Parent=AsAtg12245.t1
Asue_scaffold3	AUGUSTUS	exon	18079591	18079906	.	+	.	ID=AsAtg12245.t1.exon3;Parent=AsAtg12245.t1
###
# start gene g12246
# protein sequence = [MSTMKFCRECNNILYPKEDKEQKILLYACRNCDHQEVADNSCVYRNEVHHSVSERTQILTDVASDPTLPRTKAVRCSK
# CQHREAVFFQATARGEEGMTLFFVCCNPNCGHRWRE]
# Evidence for and against this transcript:
# % of transcript supported by hints (any source): 77.8
# CDS exons: 4/4
#      P:   4 
# CDS introns: 3/3
#      E:   2 
#      P:   3 
# 5'UTR exons and introns: 0/1
# 3'UTR exons and introns: 0/1
# hint groups fully obeyed: 2
#      E:   2 
# incompatible hint groups: 1
#      P:   1 (AT3G16980.1)
# end gene g12246
Asue_scaffold3	AUGUSTUS	gene	18080076	18081490	.	-	.	ID=AsAtg12246
Asue_scaffold3	AUGUSTUS	mRNA	18080076	18081490	.	-	.	ID=AsAtg12246.t1;Parent=AsAtg12246
Asue_scaffold3	AUGUSTUS	CDS	18080144	18080224	.	-	0	ID=AsAtg12246.t1.cds;Parent=AsAtg12246.t1
Asue_scaffold3	AUGUSTUS	CDS	18080361	18080519	.	-	0	ID=AsAtg12246.t1.cds;Parent=AsAtg12246.t1
Asue_scaffold3	AUGUSTUS	CDS	18080962	18081037	.	-	1	ID=AsAtg12246.t1.cds;Parent=AsAtg12246.t1
Asue_scaffold3	AUGUSTUS	CDS	18081292	18081320	.	-	0	ID=AsAtg12246.t1.cds;Parent=AsAtg12246.t1
Asue_scaffold3	AUGUSTUS	exon	18080144	18080224	.	-	.	ID=AsAtg12246.t1.exon1;Parent=AsAtg12246.t1
Asue_scaffold3	AUGUSTUS	exon	18080361	18080519	.	-	.	ID=AsAtg12246.t1.exon2;Parent=AsAtg12246.t1
Asue_scaffold3	AUGUSTUS	exon	18080962	18081037	.	-	.	ID=AsAtg12246.t1.exon3;Parent=AsAtg12246.t1
Asue_scaffold3	AUGUSTUS	exon	18081292	18081320	.	-	.	ID=AsAtg12246.t1.exon4;Parent=AsAtg12246.t1
###
# start gene g12247
# protein sequence = [MGALAELVALIIVMCASVTMSLAQNPMASPPSVENPNTTVVIHNALSGYWPMAYHCASKDVDFGLRLFRYFRIYIQER
# DQESAMFGCKRCEWKIREEGPCKLNKKTGMFDLCPPWDSQNI]
# Evidence for and against this transcript:
# % of transcript supported by hints (any source): 20
# CDS exons: 1/2
#      P:   1 
# CDS introns: 0/1
# 5'UTR exons and introns: 0/1
# 3'UTR exons and introns: 0/1
# hint groups fully obeyed: 0
# incompatible hint groups: 1
#      P:   1 (AT3G16960.1)
# end gene g12247
Asue_scaffold3	AUGUSTUS	gene	18083545	18084204	.	+	.	ID=AsAtg12247
Asue_scaffold3	AUGUSTUS	mRNA	18083545	18084204	.	+	.	ID=AsAtg12247.t1;Parent=AsAtg12247
Asue_scaffold3	AUGUSTUS	CDS	18083602	18083800	.	+	0	ID=AsAtg12247.t1.cds;Parent=AsAtg12247.t1
Asue_scaffold3	AUGUSTUS	CDS	18083891	18084054	.	+	2	ID=AsAtg12247.t1.cds;Parent=AsAtg12247.t1
Asue_scaffold3	AUGUSTUS	exon	18083602	18083800	.	+	.	ID=AsAtg12247.t1.exon1;Parent=AsAtg12247.t1
Asue_scaffold3	AUGUSTUS	exon	18083891	18084054	.	+	.	ID=AsAtg12247.t1.exon2;Parent=AsAtg12247.t1
###
# start gene g12248
# protein sequence = [MQSAMALSFSQTSFTRPNHVLGSSGSVFSTPRSLRFCGLRREAFGFSTSNQLAIRSNRIQFLSRKSFQVSASASSNGN
# GAPPKSFDYDLIIIGAGVGGHGAALHAVEKGLKTAIIEGDVVGGTCVNRGCVPSKALLAVSGRMRELQNEHHMKSFGLQVSAAGYDRQGVADHANNLA
# TKIRNNLTNSMKAIGVDILTGFGSVLGPQKVKYGKDNIITAKDIIIATGSVPFVPKGIEVDGKTVITSDHALKLESVPEWIAIVGSGYIGLEFSDVYT
# ALGSEVTFIEALDQLMPGFDPEISKLAQRVLINPRKIDYHTGVFASKITPARDGKPVLIELIDAKTKEPKDTLEVDAALIATGRAPFTNGLGLENVNV
# VTQRGFIPVDERMRVIDGKGTLVPNLYCIGDANGKLMLAHAASAQGISVVEQVSGRDHVLNHLSIPAACFTHPEISMVGLTEPQAKEKGEKEGFKVSV
# VKTSFKANTKALAENEGEGIAKMIYRPDNGEILGVHIFGLHAADLIHEASNAIALGTRIQDIKLAVHAHPTLSEVLDELFKAAKVESHATTRTVSEKV
# VGDAKIKLNTNQEDRKGRRRGGDDEKQPSVSKDLKDISTRPSSFFENISVGVLSLLSRIFV]
# Evidence for and against this transcript:
# % of transcript supported by hints (any source): 90.9
# CDS exons: 16/16
#      P:  16 
# CDS introns: 14/15
#      E:  13 
#      P:  14 
# 5'UTR exons and introns: 0/1
# 3'UTR exons and introns: 0/1
# hint groups fully obeyed: 29
#      E:  13 
#      P:  16 
# incompatible hint groups: 17
#      P:  17 (TRINITY_GG_97_c1089_g1_i1,AT3G16950.2)
# end gene g12248
Asue_scaffold3	AUGUSTUS	gene	18085425	18089472	.	+	.	ID=AsAtg12248
Asue_scaffold3	AUGUSTUS	mRNA	18085425	18089472	.	+	.	ID=AsAtg12248.t1;Parent=AsAtg12248
Asue_scaffold3	AUGUSTUS	CDS	18085483	18085806	.	+	0	ID=AsAtg12248.t1.cds;Parent=AsAtg12248.t1
Asue_scaffold3	AUGUSTUS	CDS	18085896	18086042	.	+	0	ID=AsAtg12248.t1.cds;Parent=AsAtg12248.t1
Asue_scaffold3	AUGUSTUS	CDS	18086183	18086317	.	+	0	ID=AsAtg12248.t1.cds;Parent=AsAtg12248.t1
Asue_scaffold3	AUGUSTUS	CDS	18086435	18086540	.	+	0	ID=AsAtg12248.t1.cds;Parent=AsAtg12248.t1
Asue_scaffold3	AUGUSTUS	CDS	18086626	18086750	.	+	2	ID=AsAtg12248.t1.cds;Parent=AsAtg12248.t1
Asue_scaffold3	AUGUSTUS	CDS	18086997	18087122	.	+	0	ID=AsAtg12248.t1.cds;Parent=AsAtg12248.t1
Asue_scaffold3	AUGUSTUS	CDS	18087221	18087301	.	+	0	ID=AsAtg12248.t1.cds;Parent=AsAtg12248.t1
Asue_scaffold3	AUGUSTUS	CDS	18087677	18087739	.	+	0	ID=AsAtg12248.t1.cds;Parent=AsAtg12248.t1
Asue_scaffold3	AUGUSTUS	CDS	18087843	18087917	.	+	0	ID=AsAtg12248.t1.cds;Parent=AsAtg12248.t1
Asue_scaffold3	AUGUSTUS	CDS	18087998	18088076	.	+	0	ID=AsAtg12248.t1.cds;Parent=AsAtg12248.t1
Asue_scaffold3	AUGUSTUS	CDS	18088180	18088280	.	+	2	ID=AsAtg12248.t1.cds;Parent=AsAtg12248.t1
Asue_scaffold3	AUGUSTUS	CDS	18088386	18088499	.	+	0	ID=AsAtg12248.t1.cds;Parent=AsAtg12248.t1
Asue_scaffold3	AUGUSTUS	CDS	18088577	18088690	.	+	0	ID=AsAtg12248.t1.cds;Parent=AsAtg12248.t1
Asue_scaffold3	AUGUSTUS	CDS	18088860	18088931	.	+	0	ID=AsAtg12248.t1.cds;Parent=AsAtg12248.t1
Asue_scaffold3	AUGUSTUS	CDS	18089056	18089100	.	+	0	ID=AsAtg12248.t1.cds;Parent=AsAtg12248.t1
Asue_scaffold3	AUGUSTUS	CDS	18089177	18089359	.	+	0	ID=AsAtg12248.t1.cds;Parent=AsAtg12248.t1
Asue_scaffold3	AUGUSTUS	exon	18085483	18085806	.	+	.	ID=AsAtg12248.t1.exon1;Parent=AsAtg12248.t1
Asue_scaffold3	AUGUSTUS	exon	18085896	18086042	.	+	.	ID=AsAtg12248.t1.exon2;Parent=AsAtg12248.t1
Asue_scaffold3	AUGUSTUS	exon	18086183	18086317	.	+	.	ID=AsAtg12248.t1.exon3;Parent=AsAtg12248.t1
Asue_scaffold3	AUGUSTUS	exon	18086435	18086540	.	+	.	ID=AsAtg12248.t1.exon4;Parent=AsAtg12248.t1
Asue_scaffold3	AUGUSTUS	exon	18086626	18086750	.	+	.	ID=AsAtg12248.t1.exon5;Parent=AsAtg12248.t1
Asue_scaffold3	AUGUSTUS	exon	18086997	18087122	.	+	.	ID=AsAtg12248.t1.exon6;Parent=AsAtg12248.t1
Asue_scaffold3	AUGUSTUS	exon	18087221	18087301	.	+	.	ID=AsAtg12248.t1.exon7;Parent=AsAtg12248.t1
Asue_scaffold3	AUGUSTUS	exon	18087677	18087739	.	+	.	ID=AsAtg12248.t1.exon8;Parent=AsAtg12248.t1
Asue_scaffold3	AUGUSTUS	exon	18087843	18087917	.	+	.	ID=AsAtg12248.t1.exon9;Parent=AsAtg12248.t1
Asue_scaffold3	AUGUSTUS	exon	18087998	18088076	.	+	.	ID=AsAtg12248.t1.exon10;Parent=AsAtg12248.t1
Asue_scaffold3	AUGUSTUS	exon	18088180	18088280	.	+	.	ID=AsAtg12248.t1.exon11;Parent=AsAtg12248.t1
Asue_scaffold3	AUGUSTUS	exon	18088386	18088499	.	+	.	ID=AsAtg12248.t1.exon12;Parent=AsAtg12248.t1
Asue_scaffold3	AUGUSTUS	exon	18088577	18088690	.	+	.	ID=AsAtg12248.t1.exon13;Parent=AsAtg12248.t1
Asue_scaffold3	AUGUSTUS	exon	18088860	18088931	.	+	.	ID=AsAtg12248.t1.exon14;Parent=AsAtg12248.t1
Asue_scaffold3	AUGUSTUS	exon	18089056	18089100	.	+	.	ID=AsAtg12248.t1.exon15;Parent=AsAtg12248.t1
Asue_scaffold3	AUGUSTUS	exon	18089177	18089359	.	+	.	ID=AsAtg12248.t1.exon16;Parent=AsAtg12248.t1
###
# start gene g12249
# protein sequence = [MDGDGLGRLIGSEIHGFHTLQDLDVQTMLEEAKSRWLRPNEIHAILYNPKYFTINVKPVNLPNSGRIILFDRKMLRNF
# RKDGHNWKKKKDGRTVKEAHEHLKVGNEERIHVYYAHGEDNTTFVRRCYWLLDKARENIVLVHYRDTQEAATTSGDSISSPISVSEQTFPNRVAAEDI
# DTVVRNHDISLHDINTLDWDELLVPTDLNNQSAPTVDNLSYFTEPLQNAANGTAEHGNATVADGSLDALLNDGPQSRESFGRWMNSFISESNGSLEDP
# SFEPMVMPRQDPLAPQAVFHSHSNIPEQVFNITDVSPAWAYSSEKTKILVTGFLHDSYQHLERSNLYCVCGDFCVPAEYLQAGVYRCIIPPHSPGMVN
# LYLSADGHKPISQCFRFEHRAVPVLDKTVPEDNQDSKWEEFEFQVRLSHLLFTSSNKLNVLSSKISPHNLRDAKKLASKTNHLLNSWAYLVKSIQGNK
# VSFDQAKDHLFELSLKNRLKEWLMEKVLEGRNTLDYDSKGLGVIHLCASLGYTWSVQLFSLSGLSLNFRDKQGWTALHWAAYYGREKMVAALLSAGAR
# PNLVTDSTKDNLGGCMAADLAQQNGYDGLAAYLAEKCLVAQFRDMKIAGNITGDLEACKAEMLNQGTLPEDEQSLKDALAAYRTAAEAAARIQGAFRE
# KALKAARSSVIQFANKEEEAKSIIAAMKIQNAFRKYDTRRKIEAAYRIQCRFQTWKIRREYLNMRRQAIRIQAAFRGLQARRQYKKILWSVGVLEKAV
# LRWRQKRKGFRGLQVAAEEDSPGEAQEDFYKTSQRQAEERLERSVVRVQAMFRSKKAQQDYRRMKLTHEEAQLEYGCLEDI]
# Evidence for and against this transcript:
# % of transcript supported by hints (any source): 90.5
# CDS exons: 10/10
#      P:  10 
# CDS introns: 9/9
#      E:   9 
#      P:   9 
# 5'UTR exons and introns: 0/1
# 3'UTR exons and introns: 0/1
# hint groups fully obeyed: 22
#      E:   9 
#      P:  13 
# incompatible hint groups: 10
#      P:  10 (AT3G16940.1)
# end gene g12249
Asue_scaffold3	AUGUSTUS	gene	18089590	18094080	.	-	.	ID=AsAtg12249
Asue_scaffold3	AUGUSTUS	mRNA	18089590	18094080	.	-	.	ID=AsAtg12249.t1;Parent=AsAtg12249
Asue_scaffold3	AUGUSTUS	CDS	18089882	18089911	.	-	0	ID=AsAtg12249.t1.cds;Parent=AsAtg12249.t1
Asue_scaffold3	AUGUSTUS	CDS	18090014	18090307	.	-	0	ID=AsAtg12249.t1.cds;Parent=AsAtg12249.t1
Asue_scaffold3	AUGUSTUS	CDS	18090489	18091739	.	-	0	ID=AsAtg12249.t1.cds;Parent=AsAtg12249.t1
Asue_scaffold3	AUGUSTUS	CDS	18091822	18092147	.	-	2	ID=AsAtg12249.t1.cds;Parent=AsAtg12249.t1
Asue_scaffold3	AUGUSTUS	CDS	18092234	18092429	.	-	0	ID=AsAtg12249.t1.cds;Parent=AsAtg12249.t1
Asue_scaffold3	AUGUSTUS	CDS	18092608	18092653	.	-	1	ID=AsAtg12249.t1.cds;Parent=AsAtg12249.t1
Asue_scaffold3	AUGUSTUS	CDS	18092779	18092867	.	-	0	ID=AsAtg12249.t1.cds;Parent=AsAtg12249.t1
Asue_scaffold3	AUGUSTUS	CDS	18092960	18093075	.	-	2	ID=AsAtg12249.t1.cds;Parent=AsAtg12249.t1
Asue_scaffold3	AUGUSTUS	CDS	18093171	18093296	.	-	2	ID=AsAtg12249.t1.cds;Parent=AsAtg12249.t1
Asue_scaffold3	AUGUSTUS	CDS	18093844	18093907	.	-	0	ID=AsAtg12249.t1.cds;Parent=AsAtg12249.t1
Asue_scaffold3	AUGUSTUS	exon	18089882	18089911	.	-	.	ID=AsAtg12249.t1.exon1;Parent=AsAtg12249.t1
Asue_scaffold3	AUGUSTUS	exon	18090014	18090307	.	-	.	ID=AsAtg12249.t1.exon2;Parent=AsAtg12249.t1
Asue_scaffold3	AUGUSTUS	exon	18090489	18091739	.	-	.	ID=AsAtg12249.t1.exon3;Parent=AsAtg12249.t1
Asue_scaffold3	AUGUSTUS	exon	18091822	18092147	.	-	.	ID=AsAtg12249.t1.exon4;Parent=AsAtg12249.t1
Asue_scaffold3	AUGUSTUS	exon	18092234	18092429	.	-	.	ID=AsAtg12249.t1.exon5;Parent=AsAtg12249.t1
Asue_scaffold3	AUGUSTUS	exon	18092608	18092653	.	-	.	ID=AsAtg12249.t1.exon6;Parent=AsAtg12249.t1
Asue_scaffold3	AUGUSTUS	exon	18092779	18092867	.	-	.	ID=AsAtg12249.t1.exon7;Parent=AsAtg12249.t1
Asue_scaffold3	AUGUSTUS	exon	18092960	18093075	.	-	.	ID=AsAtg12249.t1.exon8;Parent=AsAtg12249.t1
Asue_scaffold3	AUGUSTUS	exon	18093171	18093296	.	-	.	ID=AsAtg12249.t1.exon9;Parent=AsAtg12249.t1
Asue_scaffold3	AUGUSTUS	exon	18093844	18093907	.	-	.	ID=AsAtg12249.t1.exon10;Parent=AsAtg12249.t1
###
# start gene g12250
# protein sequence = [MVTLIDEEKDKKKSTMVSKPLFSLLLLTVALVVFQTGTLVNAEDSEPSSSTRKPLVKIVKGKKLCDKGWECKGWSEYC
# CNHTISDFFETYQFENLFSKRNSPVAHAVGFWDYRSFITAAAEYQPLGFGTADEKLQGMKEVAAFLGHVGSKTSCGYGVATGGPLAWGLCYNKEMSPD
# QLYCDDYYKLTYPCTPGVSYHGRGALPVYWNYNYGQTGEALKVDLLSHPEYLENNATLAFQAAIWRWMTPPKKHLPSAHDVFVGKWKPTKNDTAAKRT
# PGFGATINVLYGDQICNSGFDNDEMNNIVSHYLYYLDLIGVGREEAGPHEKLSCADQEXXXXXXXXXXXXXXXXXVKVL]
# Evidence for and against this transcript:
# % of transcript supported by hints (any source): 71.4
# CDS exons: 3/3
#      P:   3 
# CDS introns: 2/2
#      P:   2 
# 5'UTR exons and introns: 0/1
# 3'UTR exons and introns: 0/1
# hint groups fully obeyed: 0
# incompatible hint groups: 3
#      P:   3 (AT3G16920.1,TRINITY_GG_97_c3100_g1_i1,TRINITY_GG_97_c72_g1_i1)
# end gene g12250
Asue_scaffold3	AUGUSTUS	gene	18097995	18099368	.	+	.	ID=AsAtg12250
Asue_scaffold3	AUGUSTUS	mRNA	18097995	18099368	.	+	.	ID=AsAtg12250.t1;Parent=AsAtg12250
Asue_scaffold3	AUGUSTUS	CDS	18098026	18098482	.	+	0	ID=AsAtg12250.t1.cds;Parent=AsAtg12250.t1
Asue_scaffold3	AUGUSTUS	CDS	18098576	18098735	.	+	2	ID=AsAtg12250.t1.cds;Parent=AsAtg12250.t1
Asue_scaffold3	AUGUSTUS	CDS	18098820	18099264	.	+	1	ID=AsAtg12250.t1.cds;Parent=AsAtg12250.t1
Asue_scaffold3	AUGUSTUS	exon	18098026	18098482	.	+	.	ID=AsAtg12250.t1.exon1;Parent=AsAtg12250.t1
Asue_scaffold3	AUGUSTUS	exon	18098576	18098735	.	+	.	ID=AsAtg12250.t1.exon2;Parent=AsAtg12250.t1
Asue_scaffold3	AUGUSTUS	exon	18098820	18099264	.	+	.	ID=AsAtg12250.t1.exon3;Parent=AsAtg12250.t1
###
# start gene g12251
# protein sequence = [MAATKWRDIDDLPKIPANYTALTPLWFLDRAAVVHPTRKSVIHGSREYTWRQTYDRCRRLASALADRSIGPGSTVAII
# APNIPAMYEAHFGVPMCGAVLNCVNIRLNAPTVAFLLSHSQSSVIMVDQEFFTLAEDSLRLMEEKAGSSFKRPLLIVIGDHTCAPESLNRALSKGAIE
# YEDFLATGDPNYPWQPPADEWQSIALGYTSGTTASPKGVVLHHRGAYIMALSNPLIWGMQDGAVYLWTLPMFHCNGWCFPWSLAVLSGTSICLRQVTA
# KEVYSMIAKYKVTHFCAAPVVLNAIVNAPKEDTILPLPHTVHVMTAGAAPPPSVLFSMNQKGFRVAHTYGLSETYGPSTVCAWKPEWDSLPPETQAKL
# NARQGVRYTGMEQLDVIDTQTGKPVPADGKTAGEIVFRGNMVMKGYLKNPEANKETFAGGWFHSGDIAVKHPDNYIEIKDRSKDVIISGGENISSVEV
# ENVVYHHPAVLEASVVARPDERWQESPCAFVTLKSDYEKHDQNKLAQDIMKFCREKLPAYWVPKSVVFGPLPKTATGKIQKHILRTKAKEMGPVPRSR
# L]
# Evidence for and against this transcript:
# % of transcript supported by hints (any source): 71.4
# CDS exons: 3/3
#      P:   3 
# CDS introns: 2/2
#      E:   2 
#      P:   2 
# 5'UTR exons and introns: 0/1
# 3'UTR exons and introns: 0/1
# hint groups fully obeyed: 4
#      E:   2 
#      P:   2 
# incompatible hint groups: 5
#      P:   5 (TRINITY_GG_97_c874_g1_i1,AT3G16910.1)
# end gene g12251
Asue_scaffold3	AUGUSTUS	gene	18100415	18102834	.	+	.	ID=AsAtg12251
Asue_scaffold3	AUGUSTUS	mRNA	18100415	18102834	.	+	.	ID=AsAtg12251.t1;Parent=AsAtg12251
Asue_scaffold3	AUGUSTUS	CDS	18100502	18100723	.	+	0	ID=AsAtg12251.t1.cds;Parent=AsAtg12251.t1
Asue_scaffold3	AUGUSTUS	CDS	18101112	18101702	.	+	0	ID=AsAtg12251.t1.cds;Parent=AsAtg12251.t1
Asue_scaffold3	AUGUSTUS	CDS	18101786	18102682	.	+	0	ID=AsAtg12251.t1.cds;Parent=AsAtg12251.t1
Asue_scaffold3	AUGUSTUS	exon	18100502	18100723	.	+	.	ID=AsAtg12251.t1.exon1;Parent=AsAtg12251.t1
Asue_scaffold3	AUGUSTUS	exon	18101112	18101702	.	+	.	ID=AsAtg12251.t1.exon2;Parent=AsAtg12251.t1
Asue_scaffold3	AUGUSTUS	exon	18101786	18102682	.	+	.	ID=AsAtg12251.t1.exon3;Parent=AsAtg12251.t1
###
# start gene g12252
# protein sequence = [MAKQDPTSSNTMLPLVGSEFVRPQPLDLTITGDTVKDATGNKVFKVKTPLFGLHNKRILVDPNDSPIVTMKMKVTSKH
# DRWQVYRGSDLDDKIFTVKRSSTVQLKTRVEVFLKHNQTRESSCDFTIKGHERLVATIYPNVDYAFIVTLIFIFDLINMGTGI]
# Evidence for and against this transcript:
# % of transcript supported by hints (any source): 42.9
# CDS exons: 2/3
#      P:   2 
# CDS introns: 1/2
#      P:   1 
# 5'UTR exons and introns: 0/1
# 3'UTR exons and introns: 0/1
# hint groups fully obeyed: 0
# incompatible hint groups: 1
#      P:   1 (AT3G16900.1)
# end gene g12252
Asue_scaffold3	AUGUSTUS	gene	18102876	18103880	.	-	.	ID=AsAtg12252
Asue_scaffold3	AUGUSTUS	mRNA	18102876	18103880	.	-	.	ID=AsAtg12252.t1;Parent=AsAtg12252
Asue_scaffold3	AUGUSTUS	CDS	18103064	18103167	.	-	2	ID=AsAtg12252.t1.cds;Parent=AsAtg12252.t1
Asue_scaffold3	AUGUSTUS	CDS	18103313	18103475	.	-	0	ID=AsAtg12252.t1.cds;Parent=AsAtg12252.t1
Asue_scaffold3	AUGUSTUS	CDS	18103589	18103807	.	-	0	ID=AsAtg12252.t1.cds;Parent=AsAtg12252.t1
Asue_scaffold3	AUGUSTUS	exon	18103064	18103167	.	-	.	ID=AsAtg12252.t1.exon1;Parent=AsAtg12252.t1
Asue_scaffold3	AUGUSTUS	exon	18103313	18103475	.	-	.	ID=AsAtg12252.t1.exon2;Parent=AsAtg12252.t1
Asue_scaffold3	AUGUSTUS	exon	18103589	18103807	.	-	.	ID=AsAtg12252.t1.exon3;Parent=AsAtg12252.t1
###
# start gene g12253
# protein sequence = [MGSTKTLVTCFLVIILAVSLPNNNVLASDARIEGFSFDNCNIRCSEDYWNDECNKDCLRAGFQKGGQCGSPCIPCPVK
# CCCQKPNQCFTCTQLRSGHDMRGFASSASRIATAAAASKSLNASTSVNPKLSKTLNSSGKPTNPLNQRYISQVIERKDWFLILNQEFTTHRIGLNTRF
# VISVLQNQDNPLHSLRFYLWVSNFDPVYAKDQSLKSVLGNALFRKGPLLLSMELLKEIRDSGYRISDELMCVLIGSWGRLGLAKYCNDVFAQISFLGM
# KPSTRLYNAVIDALVKSNSLDLAYLKFQQMRSDGCKPDRFTYNILIHGVCKKGVVDEAIRLVKQMEQEGNRPNVFTYTILIDGFLIAGRVDEALKQLE
# MMRVRKLNPNEATIRTFVHGIFRCLPPCKAFEVLVGFMEKDSNLQRVGYDAVLYCLSNNSMAKETGQFLRKIGERGYIPDSSTFNAAMSCLLKGHDLV
# ETCRIFDGFVSRGVKPGFNGYLVLVQALLNAQRFSEGDRYLKQMGVDGLLSSVYSYNAVIDCLCKARRIENAAMFLTEMQDRGISPNLVTFNTFLSGY
# SVRGDVKKVHGVLEKLLVHGFKPDVITFSLIINCLCRAKEIKDAFDCFKEMLEWGIEPNEITYNILIRSCCSTGDTDRSVKLFAKMKENGLSPDLYAY
# NATIQSFCKMRKVKKAEELLKTMLRIGLKPDNFTYSTLIKALSESGRESEAREMFSSIERHGCVPDSYTKRLVEELDLRKSGLSRETVSAS]
# Evidence for and against this transcript:
# % of transcript supported by hints (any source): 57.1
# CDS exons: 3/3
#      P:   3 
# CDS introns: 1/2
#      P:   1 
# 5'UTR exons and introns: 0/1
# 3'UTR exons and introns: 0/1
# hint groups fully obeyed: 0
# incompatible hint groups: 5
#      P:   5 (AT3G16895.1,TRINITY_GG_97_c2149_g1_i1,AT3G16890.1,TRINITY_GG_97_c2059_g1_i1)
# end gene g12253
Asue_scaffold3	AUGUSTUS	gene	18104345	18107759	.	+	.	ID=AsAtg12253
Asue_scaffold3	AUGUSTUS	mRNA	18104345	18107759	.	+	.	ID=AsAtg12253.t1;Parent=AsAtg12253
Asue_scaffold3	AUGUSTUS	CDS	18104397	18104481	.	+	0	ID=AsAtg12253.t1.cds;Parent=AsAtg12253.t1
Asue_scaffold3	AUGUSTUS	CDS	18104725	18104887	.	+	2	ID=AsAtg12253.t1.cds;Parent=AsAtg12253.t1
Asue_scaffold3	AUGUSTUS	CDS	18105487	18107512	.	+	1	ID=AsAtg12253.t1.cds;Parent=AsAtg12253.t1
Asue_scaffold3	AUGUSTUS	exon	18104397	18104481	.	+	.	ID=AsAtg12253.t1.exon1;Parent=AsAtg12253.t1
Asue_scaffold3	AUGUSTUS	exon	18104725	18104887	.	+	.	ID=AsAtg12253.t1.exon2;Parent=AsAtg12253.t1
Asue_scaffold3	AUGUSTUS	exon	18105487	18107512	.	+	.	ID=AsAtg12253.t1.exon3;Parent=AsAtg12253.t1
###
# start gene g12254
# protein sequence = [MSEGSEDTKTKLDSAGELSDVDNENCSSSGSGGGSSSGDTKRTCVDCGTIRTPLWRGGPAGPKSLCNACGIKSRKKRQ
# AALGMRSEEKKKNRKSNCNNDLNLDHRNAKKYKINIVDDGKIDIDDDPKICNNKXXXXXXXXKGVSKFLDLGFKVPVMKRSAVEKKRLWRKLGEEERA
# AVLLMALSCSSVYA]
# Evidence for and against this transcript:
# % of transcript supported by hints (any source): 60
# CDS exons: 2/2
#      P:   2 
# CDS introns: 1/1
#      E:   1 
#      P:   1 
# 5'UTR exons and introns: 0/1
# 3'UTR exons and introns: 0/1
# hint groups fully obeyed: 2
#      E:   1 
#      P:   1 
# incompatible hint groups: 4
#      P:   4 (TRINITY_GG_97_c1995_g1_i1,AT3G16870.1)
# end gene g12254
Asue_scaffold3	AUGUSTUS	gene	18111255	18112365	.	+	.	ID=AsAtg12254
Asue_scaffold3	AUGUSTUS	mRNA	18111255	18112365	.	+	.	ID=AsAtg12254.t1;Parent=AsAtg12254
Asue_scaffold3	AUGUSTUS	CDS	18111339	18111527	.	+	0	ID=AsAtg12254.t1.cds;Parent=AsAtg12254.t1
Asue_scaffold3	AUGUSTUS	CDS	18111780	18112163	.	+	0	ID=AsAtg12254.t1.cds;Parent=AsAtg12254.t1
Asue_scaffold3	AUGUSTUS	exon	18111339	18111527	.	+	.	ID=AsAtg12254.t1.exon1;Parent=AsAtg12254.t1
Asue_scaffold3	AUGUSTUS	exon	18111780	18112163	.	+	.	ID=AsAtg12254.t1.exon2;Parent=AsAtg12254.t1
###
# start gene g12255
# protein sequence = [MGLTRNFILWILLSSLFTAIQLTSSQRNTPPPRSKDADLCNGVFVSYTYLTGTKIKPNDTKNQPYRFESEITVLNNGR
# DELKSWQVFVKFAHREILVSATNAVLSDGSSLPASVENGTIFAGFPSADLKTAIMTAGDVTQMEARVELVGTQFGVAPPSVPLPKNITLVNDGWSCPK
# PTQQGSNVLQVCCTPNPNITTSKIGQKFLPRQEGDLTIMYDVTRAYQSSYSAQVTIENHNLLGRLDNWDLSFMWMKDEFLFSTKGAYPSVVDSSDCIT
# GPQAKYYKDLDFSNVMSCARRPHIIDLPLTKYNDTNVGRIPYCCRNGTILPRSMDPEKSKSVFQIEVYKMPPDLNISSITPPQSWQIKGNLNPDYKCG
# PPLRVSSSQFPDTSGLPSNKSAFASWQVVCNITQPTPPKCCVSFSSYFNDSVIPCKTCACGGCSSDRVARTCSTTSPALPLPYQALLIPFDNRTKLTN
# AWAVLKNRKVPDPLPCGDNCGVSINWHLATDYRGGWTARVTLFNWGDTDFVDWFTAVELRNAAPGFQKAYSFNGSIIAVNGKNTTVLMEGLPGLNYLL
# AEKDGKNPSEDFRIPGKQQSVISFTKKLTPGIKVGSKDGFPTKVLFNGQECSLPSVLPTSNSHRKHVSTFLLILTPFLALLFLRI]
# Evidence for and against this transcript:
# % of transcript supported by hints (any source): 60
# CDS exons: 2/2
#      P:   2 
# CDS introns: 1/1
#      P:   1 
# 5'UTR exons and introns: 0/1
# 3'UTR exons and introns: 0/1
# hint groups fully obeyed: 0
# incompatible hint groups: 1
#      P:   1 (AT3G16860.1)
# end gene g12255
Asue_scaffold3	AUGUSTUS	gene	18113735	18116529	.	+	.	ID=AsAtg12255
Asue_scaffold3	AUGUSTUS	mRNA	18113735	18116529	.	+	.	ID=AsAtg12255.t1;Parent=AsAtg12255
Asue_scaffold3	AUGUSTUS	CDS	18113812	18114352	.	+	0	ID=AsAtg12255.t1.cds;Parent=AsAtg12255.t1
Asue_scaffold3	AUGUSTUS	CDS	18114853	18116273	.	+	2	ID=AsAtg12255.t1.cds;Parent=AsAtg12255.t1
Asue_scaffold3	AUGUSTUS	exon	18113812	18114352	.	+	.	ID=AsAtg12255.t1.exon1;Parent=AsAtg12255.t1
Asue_scaffold3	AUGUSTUS	exon	18114853	18116273	.	+	.	ID=AsAtg12255.t1.exon2;Parent=AsAtg12255.t1
###
# start gene g12256
# protein sequence = [MMNPSHGRGLGSAGGSSSGRNQGGGGETVVEMFPSGLRVLVVDDDPTCLMILERMLRTCLYEVTKCNRAEMALSLLRK
# NKHGFDIVISDVHMPDMDGFKLLEHVGLEMDLPVIMMSADDSKSVVLKGVTHGAVDYLIKPVRMEALKNIWQHVVRKRRSEWSVPEHSGSIEETGERQ
# QQQHRGGGGGATVSGGEDAVDDNSSSVNEGNNWRSSSXXXXXXXXXXXXXXXXXXASNLKKPRVVWSVELHQQFVAAVNQLGVEKAVPKKILELMNVP
# GLTRENVASHLQKYRIYLRRLGGVSQHQGNLNNSFMTGQDASFGPLSTLNGFDLQALAVTGQLPAQSLAQLQAAGLGRPAMVSKSGLPVSSIVDERSI
# FSFDNTKTRFGEGLGHHGQQPQQQPQMNLLHGVPTGLQQQLPMGNRMSIQQQIAAVRAGNSVQNNGMLMPLAGQQSLPRGPPPMLTSSQSSIRQPMLS
# NRISERSGFSGRNNIPESSRVLPTSYTNLTTQHSSSSMPYNNFQPELPVNSFPLASAPGISVPVRKATSYQEEVNSSEAGFTTPSYDMFTTRQNDWDL
# RNIGIAFDSHQDSESAAFSASEAYSSSSMSRHNTTVAATEHGRNHQQPPSGMVQHHQVYADGNGGSVRVKSERVATDTATMAFHEQYSNQEDLMSALL
# KQEGIAPVDGEFDFDAYSIDNIPV]
# Evidence for and against this transcript:
# % of transcript supported by hints (any source): 84.6
# CDS exons: 6/6
#      P:   6 
# CDS introns: 5/5
#      E:   5 
#      P:   5 
# 5'UTR exons and introns: 0/1
# 3'UTR exons and introns: 0/1
# hint groups fully obeyed: 13
#      E:   5 
#      P:   8 
# incompatible hint groups: 7
#      P:   7 
# end gene g12256
Asue_scaffold3	AUGUSTUS	gene	18116629	18120020	.	-	.	ID=AsAtg12256
Asue_scaffold3	AUGUSTUS	mRNA	18116629	18120020	.	-	.	ID=AsAtg12256.t1;Parent=AsAtg12256
Asue_scaffold3	AUGUSTUS	CDS	18116777	18116845	.	-	0	ID=AsAtg12256.t1.cds;Parent=AsAtg12256.t1
Asue_scaffold3	AUGUSTUS	CDS	18117069	18118214	.	-	0	ID=AsAtg12256.t1.cds;Parent=AsAtg12256.t1
Asue_scaffold3	AUGUSTUS	CDS	18118293	18118369	.	-	2	ID=AsAtg12256.t1.cds;Parent=AsAtg12256.t1
Asue_scaffold3	AUGUSTUS	CDS	18118443	18118883	.	-	2	ID=AsAtg12256.t1.cds;Parent=AsAtg12256.t1
Asue_scaffold3	AUGUSTUS	CDS	18118967	18119119	.	-	2	ID=AsAtg12256.t1.cds;Parent=AsAtg12256.t1
Asue_scaffold3	AUGUSTUS	CDS	18119611	18119797	.	-	0	ID=AsAtg12256.t1.cds;Parent=AsAtg12256.t1
Asue_scaffold3	AUGUSTUS	exon	18116777	18116845	.	-	.	ID=AsAtg12256.t1.exon1;Parent=AsAtg12256.t1
Asue_scaffold3	AUGUSTUS	exon	18117069	18118214	.	-	.	ID=AsAtg12256.t1.exon2;Parent=AsAtg12256.t1
Asue_scaffold3	AUGUSTUS	exon	18118293	18118369	.	-	.	ID=AsAtg12256.t1.exon3;Parent=AsAtg12256.t1
Asue_scaffold3	AUGUSTUS	exon	18118443	18118883	.	-	.	ID=AsAtg12256.t1.exon4;Parent=AsAtg12256.t1
Asue_scaffold3	AUGUSTUS	exon	18118967	18119119	.	-	.	ID=AsAtg12256.t1.exon5;Parent=AsAtg12256.t1
Asue_scaffold3	AUGUSTUS	exon	18119611	18119797	.	-	.	ID=AsAtg12256.t1.exon6;Parent=AsAtg12256.t1
###
# start gene g12257
# protein sequence = [MKMPVALVWLLAFTILLISGEGNNAICKENFKLDPRPHSVSILEFGAVGDGKTLNTIAFQNAVFYLKSFADKGGAQLY
# VPPGKWLTGSFNLTSHLTLFLEKGATILASPDPSHWDVVSPLPSYGRGIELPGKRYRSLINGDNLIDVVITGENGTFDGQGAAWWEWLESGSLNYSRP
# HIIEFVSSKHILISNLTFLNAPAINIHPVYCSQIHIRKVLIETSVDSPHVLGVAPDSSDNVCIEDSTINVGHDAVSLKSGWDQYGIHYGRPTTAVHIR
# NLRLKSPTGAGISFGSEMSGGVSDVTVERLNIQSSLIGVAFRTTRGRGGYIRNITISDVDLTSVDTAIVANGHTGSHPDDKFDRDALPVVTHIVMRNF
# TGVDIGVAGNLTGIGESPFTSICLADIHLQTRSEESWICSNVSGFSDDVSPEPCQELMSSPSSCFAGGSIYEGDATAQSYYSW]
# Evidence for and against this transcript:
# % of transcript supported by hints (any source): 63.6
# CDS exons: 3/5
#      P:   3 
# CDS introns: 4/4
#      E:   4 
#      P:   3 
# 5'UTR exons and introns: 0/1
# 3'UTR exons and introns: 0/1
# hint groups fully obeyed: 9
#      E:   4 
#      P:   5 
# incompatible hint groups: 3
#      P:   3 (TRINITY_GG_97_c1330_g1_i1)
# end gene g12257
Asue_scaffold3	AUGUSTUS	gene	18124675	18127280	.	-	.	ID=AsAtg12257
Asue_scaffold3	AUGUSTUS	mRNA	18124675	18127280	.	-	.	ID=AsAtg12257.t1;Parent=AsAtg12257
Asue_scaffold3	AUGUSTUS	CDS	18124936	18125609	.	-	2	ID=AsAtg12257.t1.cds;Parent=AsAtg12257.t1
Asue_scaffold3	AUGUSTUS	CDS	18125693	18125938	.	-	2	ID=AsAtg12257.t1.cds;Parent=AsAtg12257.t1
Asue_scaffold3	AUGUSTUS	CDS	18126022	18126142	.	-	0	ID=AsAtg12257.t1.cds;Parent=AsAtg12257.t1
Asue_scaffold3	AUGUSTUS	CDS	18126273	18126587	.	-	0	ID=AsAtg12257.t1.cds;Parent=AsAtg12257.t1
Asue_scaffold3	AUGUSTUS	CDS	18127214	18127225	.	-	0	ID=AsAtg12257.t1.cds;Parent=AsAtg12257.t1
Asue_scaffold3	AUGUSTUS	exon	18124936	18125609	.	-	.	ID=AsAtg12257.t1.exon1;Parent=AsAtg12257.t1
Asue_scaffold3	AUGUSTUS	exon	18125693	18125938	.	-	.	ID=AsAtg12257.t1.exon2;Parent=AsAtg12257.t1
Asue_scaffold3	AUGUSTUS	exon	18126022	18126142	.	-	.	ID=AsAtg12257.t1.exon3;Parent=AsAtg12257.t1
Asue_scaffold3	AUGUSTUS	exon	18126273	18126587	.	-	.	ID=AsAtg12257.t1.exon4;Parent=AsAtg12257.t1
Asue_scaffold3	AUGUSTUS	exon	18127214	18127225	.	-	.	ID=AsAtg12257.t1.exon5;Parent=AsAtg12257.t1
###
# start gene g12258
# protein sequence = [MVTGDKESSLMKKRNKRSHKRKREEDFERIDSLPWSSSIPIGEDDEGESFSTLFSGSGQLDGGFLSLEEIDEADYHLT
# LPTIESEITERKQSPEDDDDTNETVDEMIXXXXXXXXXXXXXXXXXXXXXXXXXXXXXXXXXXXXXXXXXXXXXXXXXNEAAKNQDASAVSCDGDDTV
# EEQVEEEEIPPEFSAWSSMRLHPLLMKSIYRLDFKEPTKIQKACFNVAAYQGKDVIGAAETGSGKTLAFGLPILQRLLDEREKVGKLYALKGEEAQKY
# AADGYLRALIITPTRELALQVTEHLENAAKNLSVKVVPIVGGMFSEKQERRLKEKPEIVVATPGRLWELMSAGEKHLVELHSLSFFVLDEADRMVERG
# HFRELQSILDLLPVTDKPNEGKTQTVKSNDTVLNVPKKKRQTFVFSATIALSSDFRKKLKRGSSKSKQSSSGEVNSIEVLSERAGMRDNVAIIDLTTT
# SILAPKIEESFIKCEEKEKDAYLYYILSVHGQGRTIVFCTSVTDLRHISGLLKILGLDVCTLFSEMKQRARLKSIDRFRASENGILIATDLVARGIDI
# KNVRTIIHYKLPHSAEVYVHRCGRTARAFADGCSIALIEPNETSKFYTLCKSFSMESVKIFPLDNSYMPAVRKRLYLARQIYEIERKGSRENADRTWL
# KKHAESMELELDDEESEEERVDNVRQRKATSARLNKLKEELSTLLSHPMQPKKFSGRYFAGVGVSTLMQNQFVELKKQKQAQMQIGGDIKRRKLVVIN
# QNCIEPLQALRAGGNEMLKMKGQSAEKRRDIASLKKKRKEEKIGRRDQRRNQKKQRKLMASS]
# Evidence for and against this transcript:
# % of transcript supported by hints (any source): 93.5
# CDS exons: 15/15
#      P:  15 
# CDS introns: 14/14
#      E:  13 
#      P:  14 
# 5'UTR exons and introns: 0/1
# 3'UTR exons and introns: 0/1
# hint groups fully obeyed: 26
#      E:  13 
#      P:  13 
# incompatible hint groups: 15
#      P:  15 (AT3G16840.1)
# end gene g12258
Asue_scaffold3	AUGUSTUS	gene	18132802	18137971	.	+	.	ID=AsAtg12258
Asue_scaffold3	AUGUSTUS	mRNA	18132802	18137971	.	+	.	ID=AsAtg12258.t1;Parent=AsAtg12258
Asue_scaffold3	AUGUSTUS	CDS	18132868	18133054	.	+	0	ID=AsAtg12258.t1.cds;Parent=AsAtg12258.t1
Asue_scaffold3	AUGUSTUS	CDS	18133268	18133582	.	+	2	ID=AsAtg12258.t1.cds;Parent=AsAtg12258.t1
Asue_scaffold3	AUGUSTUS	CDS	18134058	18134242	.	+	2	ID=AsAtg12258.t1.cds;Parent=AsAtg12258.t1
Asue_scaffold3	AUGUSTUS	CDS	18134315	18134509	.	+	0	ID=AsAtg12258.t1.cds;Parent=AsAtg12258.t1
Asue_scaffold3	AUGUSTUS	CDS	18134636	18134812	.	+	0	ID=AsAtg12258.t1.cds;Parent=AsAtg12258.t1
Asue_scaffold3	AUGUSTUS	CDS	18135064	18135452	.	+	0	ID=AsAtg12258.t1.cds;Parent=AsAtg12258.t1
Asue_scaffold3	AUGUSTUS	CDS	18135644	18135824	.	+	1	ID=AsAtg12258.t1.cds;Parent=AsAtg12258.t1
Asue_scaffold3	AUGUSTUS	CDS	18135980	18136102	.	+	0	ID=AsAtg12258.t1.cds;Parent=AsAtg12258.t1
Asue_scaffold3	AUGUSTUS	CDS	18136182	18136298	.	+	0	ID=AsAtg12258.t1.cds;Parent=AsAtg12258.t1
Asue_scaffold3	AUGUSTUS	CDS	18136452	18136556	.	+	0	ID=AsAtg12258.t1.cds;Parent=AsAtg12258.t1
Asue_scaffold3	AUGUSTUS	CDS	18136811	18136951	.	+	0	ID=AsAtg12258.t1.cds;Parent=AsAtg12258.t1
Asue_scaffold3	AUGUSTUS	CDS	18137060	18137125	.	+	0	ID=AsAtg12258.t1.cds;Parent=AsAtg12258.t1
Asue_scaffold3	AUGUSTUS	CDS	18137271	18137429	.	+	0	ID=AsAtg12258.t1.cds;Parent=AsAtg12258.t1
Asue_scaffold3	AUGUSTUS	CDS	18137651	18137732	.	+	0	ID=AsAtg12258.t1.cds;Parent=AsAtg12258.t1
Asue_scaffold3	AUGUSTUS	CDS	18137832	18137890	.	+	2	ID=AsAtg12258.t1.cds;Parent=AsAtg12258.t1
Asue_scaffold3	AUGUSTUS	exon	18132868	18133054	.	+	.	ID=AsAtg12258.t1.exon1;Parent=AsAtg12258.t1
Asue_scaffold3	AUGUSTUS	exon	18133268	18133582	.	+	.	ID=AsAtg12258.t1.exon2;Parent=AsAtg12258.t1
Asue_scaffold3	AUGUSTUS	exon	18134058	18134242	.	+	.	ID=AsAtg12258.t1.exon3;Parent=AsAtg12258.t1
Asue_scaffold3	AUGUSTUS	exon	18134315	18134509	.	+	.	ID=AsAtg12258.t1.exon4;Parent=AsAtg12258.t1
Asue_scaffold3	AUGUSTUS	exon	18134636	18134812	.	+	.	ID=AsAtg12258.t1.exon5;Parent=AsAtg12258.t1
Asue_scaffold3	AUGUSTUS	exon	18135064	18135452	.	+	.	ID=AsAtg12258.t1.exon6;Parent=AsAtg12258.t1
Asue_scaffold3	AUGUSTUS	exon	18135644	18135824	.	+	.	ID=AsAtg12258.t1.exon7;Parent=AsAtg12258.t1
Asue_scaffold3	AUGUSTUS	exon	18135980	18136102	.	+	.	ID=AsAtg12258.t1.exon8;Parent=AsAtg12258.t1
Asue_scaffold3	AUGUSTUS	exon	18136182	18136298	.	+	.	ID=AsAtg12258.t1.exon9;Parent=AsAtg12258.t1
Asue_scaffold3	AUGUSTUS	exon	18136452	18136556	.	+	.	ID=AsAtg12258.t1.exon10;Parent=AsAtg12258.t1
Asue_scaffold3	AUGUSTUS	exon	18136811	18136951	.	+	.	ID=AsAtg12258.t1.exon11;Parent=AsAtg12258.t1
Asue_scaffold3	AUGUSTUS	exon	18137060	18137125	.	+	.	ID=AsAtg12258.t1.exon12;Parent=AsAtg12258.t1
Asue_scaffold3	AUGUSTUS	exon	18137271	18137429	.	+	.	ID=AsAtg12258.t1.exon13;Parent=AsAtg12258.t1
Asue_scaffold3	AUGUSTUS	exon	18137651	18137732	.	+	.	ID=AsAtg12258.t1.exon14;Parent=AsAtg12258.t1
Asue_scaffold3	AUGUSTUS	exon	18137832	18137890	.	+	.	ID=AsAtg12258.t1.exon15;Parent=AsAtg12258.t1
###
# start gene g12259
# protein sequence = [MPFQSNPAPAPNANALAGWMANPNPSSSVPSGVVAASPFPMQPSQVNELKHPRAPSNSLGLMDYQSADHEQLMKRLRS
# AQTSNEVTYPAHSHPPASLDDLPRNVVSTIRQGSVVISMDFHPSHHTLLAVGCSSGEVTLWEVGSREKVVTEPFKIWNMAACSVIFQNLPRLRFNKDG
# NLLAVTTADNGFKILANTDGLRTLRAFEARSFEASKASIDMKVSTSAMASSISPAIGKIEHMDAGSPARPTPIPNGIEAMSRTMEKPRNLDSVDKSKP
# LELTEIVDPTQCRQVTMPDSKDSVSKVARLLYTNSGVGVLALGSNGVQRLWKWIRNEQNPTGKVKTKLKGHQKHITGLAFSTALNILVSSGADAQLFF
# WTADSWEKKKSSAIQLPPGKAPVGDTRVQFHNDQIQLLVSHETQLAIYDASKMECIHKWVPQEALSSPITSASYSCNSQLVYASFADGNIAVFDAESL
# RLRCRIAPSAYMPQPTPNSAPIFPQVITAHPQEPNQLAVGLSDGSVKVIEPSELSRRWGVGVAAGSDKAGTENGRPSSSSAANNSSSDQIQR]
# Evidence for and against this transcript:
# % of transcript supported by hints (any source): 44.4
# CDS exons: 4/13
#      P:   4 
# CDS introns: 8/12
#      E:   8 
#      P:   3 
# 5'UTR exons and introns: 0/1
# 3'UTR exons and introns: 0/1
# hint groups fully obeyed: 8
#      E:   8 
# incompatible hint groups: 1
#      P:   1 (TRINITY_GG_97_c1554_g1_i1)
# end gene g12259
Asue_scaffold3	AUGUSTUS	gene	18138261	18143207	.	-	.	ID=AsAtg12259
Asue_scaffold3	AUGUSTUS	mRNA	18138261	18143207	.	-	.	ID=AsAtg12259.t1;Parent=AsAtg12259
Asue_scaffold3	AUGUSTUS	CDS	18138379	18138601	.	-	1	ID=AsAtg12259.t1.cds;Parent=AsAtg12259.t1
Asue_scaffold3	AUGUSTUS	CDS	18138699	18138874	.	-	0	ID=AsAtg12259.t1.cds;Parent=AsAtg12259.t1
Asue_scaffold3	AUGUSTUS	CDS	18138953	18139135	.	-	0	ID=AsAtg12259.t1.cds;Parent=AsAtg12259.t1
Asue_scaffold3	AUGUSTUS	CDS	18139231	18139326	.	-	0	ID=AsAtg12259.t1.cds;Parent=AsAtg12259.t1
Asue_scaffold3	AUGUSTUS	CDS	18139980	18140090	.	-	0	ID=AsAtg12259.t1.cds;Parent=AsAtg12259.t1
Asue_scaffold3	AUGUSTUS	CDS	18140187	18140336	.	-	0	ID=AsAtg12259.t1.cds;Parent=AsAtg12259.t1
Asue_scaffold3	AUGUSTUS	CDS	18140438	18140533	.	-	0	ID=AsAtg12259.t1.cds;Parent=AsAtg12259.t1
Asue_scaffold3	AUGUSTUS	CDS	18140630	18140788	.	-	0	ID=AsAtg12259.t1.cds;Parent=AsAtg12259.t1
Asue_scaffold3	AUGUSTUS	CDS	18142233	18142342	.	-	2	ID=AsAtg12259.t1.cds;Parent=AsAtg12259.t1
Asue_scaffold3	AUGUSTUS	CDS	18142425	18142557	.	-	0	ID=AsAtg12259.t1.cds;Parent=AsAtg12259.t1
Asue_scaffold3	AUGUSTUS	CDS	18142682	18142797	.	-	2	ID=AsAtg12259.t1.cds;Parent=AsAtg12259.t1
Asue_scaffold3	AUGUSTUS	CDS	18142934	18143066	.	-	0	ID=AsAtg12259.t1.cds;Parent=AsAtg12259.t1
Asue_scaffold3	AUGUSTUS	CDS	18143161	18143163	.	-	0	ID=AsAtg12259.t1.cds;Parent=AsAtg12259.t1
Asue_scaffold3	AUGUSTUS	exon	18138379	18138601	.	-	.	ID=AsAtg12259.t1.exon1;Parent=AsAtg12259.t1
Asue_scaffold3	AUGUSTUS	exon	18138699	18138874	.	-	.	ID=AsAtg12259.t1.exon2;Parent=AsAtg12259.t1
Asue_scaffold3	AUGUSTUS	exon	18138953	18139135	.	-	.	ID=AsAtg12259.t1.exon3;Parent=AsAtg12259.t1
Asue_scaffold3	AUGUSTUS	exon	18139231	18139326	.	-	.	ID=AsAtg12259.t1.exon4;Parent=AsAtg12259.t1
Asue_scaffold3	AUGUSTUS	exon	18139980	18140090	.	-	.	ID=AsAtg12259.t1.exon5;Parent=AsAtg12259.t1
Asue_scaffold3	AUGUSTUS	exon	18140187	18140336	.	-	.	ID=AsAtg12259.t1.exon6;Parent=AsAtg12259.t1
Asue_scaffold3	AUGUSTUS	exon	18140438	18140533	.	-	.	ID=AsAtg12259.t1.exon7;Parent=AsAtg12259.t1
Asue_scaffold3	AUGUSTUS	exon	18140630	18140788	.	-	.	ID=AsAtg12259.t1.exon8;Parent=AsAtg12259.t1
Asue_scaffold3	AUGUSTUS	exon	18142233	18142342	.	-	.	ID=AsAtg12259.t1.exon9;Parent=AsAtg12259.t1
Asue_scaffold3	AUGUSTUS	exon	18142425	18142557	.	-	.	ID=AsAtg12259.t1.exon10;Parent=AsAtg12259.t1
Asue_scaffold3	AUGUSTUS	exon	18142682	18142797	.	-	.	ID=AsAtg12259.t1.exon11;Parent=AsAtg12259.t1
Asue_scaffold3	AUGUSTUS	exon	18142934	18143066	.	-	.	ID=AsAtg12259.t1.exon12;Parent=AsAtg12259.t1
Asue_scaffold3	AUGUSTUS	exon	18143161	18143163	.	-	.	ID=AsAtg12259.t1.exon13;Parent=AsAtg12259.t1
###
# start gene g12260
# protein sequence = [MSSKGLKPQKSTKRKDTDSSAKFDSLKSKKPKLVSGEQQQHVKPKFGKPKSAGDKEQSTNLSKKERRVQAKELTEARK
# KKRKPHYNLEQELVSLWEKMRRRNIGKEDRSKLISEAIRKMKGKVPEIAVSHVSSRVLQTCVKFCSQAEKDVLFTELQPQFLNLASNKYAVHFIQKML
# DGASKQQLAACISSLRGHVAPLLRHVFGSLVVEHAYHLGSAAQKQELLAELYSTELQLFKGLTTSNEKTVVDIIAKLGLQKGAVNRHMTAIIQPILEK
# GIVDHTITHKLLIEYLTIADKTSAADVLQLLTGSLLLRMVHTRDGSRLAMLSIKHGSAKERKKIIKAMKEHVKKMAFDQFGSMVLACIFSIVDDTKLV
# TKIIVRELEATLKDLVMDKNGRRPLLQLLHPNSSRYLSHDDLAALDLSVPSLCSMDKSETSSKTKDTDGNEIGEETKDEQEDTVAEHSDHEENVTAMG
# GKKDPLVRRQELLVNSGLAERLIDVCVENAEEFLQSKFGNEVMYEVAIGGSDGILCPSLSEKLCELYEAISSVAAEPKPQESEKDSEHILENFHSSRT
# IRRLVLNRPGFASILFKKALSGKCRSWAQGHCSKILSAFVETEDVQVREMAKTELQVLVNEGTLKISATKKPE]
# Evidence for and against this transcript:
# % of transcript supported by hints (any source): 94.3
# CDS exons: 17/17
#      P:  17 
# CDS introns: 16/16
#      E:   8 
#      P:  16 
# 5'UTR exons and introns: 0/1
# 3'UTR exons and introns: 0/1
# hint groups fully obeyed: 26
#      E:   8 
#      P:  18 
# incompatible hint groups: 17
#      P:  17 (TRINITY_GG_97_c1038_g1_i1,AT3G16810.1)
# end gene g12260
Asue_scaffold3	AUGUSTUS	gene	18148272	18152554	.	+	.	ID=AsAtg12260
Asue_scaffold3	AUGUSTUS	mRNA	18148272	18152554	.	+	.	ID=AsAtg12260.t1;Parent=AsAtg12260
Asue_scaffold3	AUGUSTUS	CDS	18148370	18148582	.	+	0	ID=AsAtg12260.t1.cds;Parent=AsAtg12260.t1
Asue_scaffold3	AUGUSTUS	CDS	18148671	18148724	.	+	0	ID=AsAtg12260.t1.cds;Parent=AsAtg12260.t1
Asue_scaffold3	AUGUSTUS	CDS	18148809	18148870	.	+	0	ID=AsAtg12260.t1.cds;Parent=AsAtg12260.t1
Asue_scaffold3	AUGUSTUS	CDS	18148963	18149044	.	+	1	ID=AsAtg12260.t1.cds;Parent=AsAtg12260.t1
Asue_scaffold3	AUGUSTUS	CDS	18149137	18149260	.	+	0	ID=AsAtg12260.t1.cds;Parent=AsAtg12260.t1
Asue_scaffold3	AUGUSTUS	CDS	18149334	18149417	.	+	2	ID=AsAtg12260.t1.cds;Parent=AsAtg12260.t1
Asue_scaffold3	AUGUSTUS	CDS	18149523	18149637	.	+	2	ID=AsAtg12260.t1.cds;Parent=AsAtg12260.t1
Asue_scaffold3	AUGUSTUS	CDS	18149849	18149999	.	+	1	ID=AsAtg12260.t1.cds;Parent=AsAtg12260.t1
Asue_scaffold3	AUGUSTUS	CDS	18150107	18150220	.	+	0	ID=AsAtg12260.t1.cds;Parent=AsAtg12260.t1
Asue_scaffold3	AUGUSTUS	CDS	18150510	18150581	.	+	0	ID=AsAtg12260.t1.cds;Parent=AsAtg12260.t1
Asue_scaffold3	AUGUSTUS	CDS	18150690	18150740	.	+	0	ID=AsAtg12260.t1.cds;Parent=AsAtg12260.t1
Asue_scaffold3	AUGUSTUS	CDS	18150826	18150876	.	+	0	ID=AsAtg12260.t1.cds;Parent=AsAtg12260.t1
Asue_scaffold3	AUGUSTUS	CDS	18151052	18151159	.	+	0	ID=AsAtg12260.t1.cds;Parent=AsAtg12260.t1
Asue_scaffold3	AUGUSTUS	CDS	18151271	18151459	.	+	0	ID=AsAtg12260.t1.cds;Parent=AsAtg12260.t1
Asue_scaffold3	AUGUSTUS	CDS	18151568	18151642	.	+	0	ID=AsAtg12260.t1.cds;Parent=AsAtg12260.t1
Asue_scaffold3	AUGUSTUS	CDS	18151975	18152228	.	+	0	ID=AsAtg12260.t1.cds;Parent=AsAtg12260.t1
Asue_scaffold3	AUGUSTUS	CDS	18152345	18152471	.	+	1	ID=AsAtg12260.t1.cds;Parent=AsAtg12260.t1
Asue_scaffold3	AUGUSTUS	exon	18148370	18148582	.	+	.	ID=AsAtg12260.t1.exon1;Parent=AsAtg12260.t1
Asue_scaffold3	AUGUSTUS	exon	18148671	18148724	.	+	.	ID=AsAtg12260.t1.exon2;Parent=AsAtg12260.t1
Asue_scaffold3	AUGUSTUS	exon	18148809	18148870	.	+	.	ID=AsAtg12260.t1.exon3;Parent=AsAtg12260.t1
Asue_scaffold3	AUGUSTUS	exon	18148963	18149044	.	+	.	ID=AsAtg12260.t1.exon4;Parent=AsAtg12260.t1
Asue_scaffold3	AUGUSTUS	exon	18149137	18149260	.	+	.	ID=AsAtg12260.t1.exon5;Parent=AsAtg12260.t1
Asue_scaffold3	AUGUSTUS	exon	18149334	18149417	.	+	.	ID=AsAtg12260.t1.exon6;Parent=AsAtg12260.t1
Asue_scaffold3	AUGUSTUS	exon	18149523	18149637	.	+	.	ID=AsAtg12260.t1.exon7;Parent=AsAtg12260.t1
Asue_scaffold3	AUGUSTUS	exon	18149849	18149999	.	+	.	ID=AsAtg12260.t1.exon8;Parent=AsAtg12260.t1
Asue_scaffold3	AUGUSTUS	exon	18150107	18150220	.	+	.	ID=AsAtg12260.t1.exon9;Parent=AsAtg12260.t1
Asue_scaffold3	AUGUSTUS	exon	18150510	18150581	.	+	.	ID=AsAtg12260.t1.exon10;Parent=AsAtg12260.t1
Asue_scaffold3	AUGUSTUS	exon	18150690	18150740	.	+	.	ID=AsAtg12260.t1.exon11;Parent=AsAtg12260.t1
Asue_scaffold3	AUGUSTUS	exon	18150826	18150876	.	+	.	ID=AsAtg12260.t1.exon12;Parent=AsAtg12260.t1
Asue_scaffold3	AUGUSTUS	exon	18151052	18151159	.	+	.	ID=AsAtg12260.t1.exon13;Parent=AsAtg12260.t1
Asue_scaffold3	AUGUSTUS	exon	18151271	18151459	.	+	.	ID=AsAtg12260.t1.exon14;Parent=AsAtg12260.t1
Asue_scaffold3	AUGUSTUS	exon	18151568	18151642	.	+	.	ID=AsAtg12260.t1.exon15;Parent=AsAtg12260.t1
Asue_scaffold3	AUGUSTUS	exon	18151975	18152228	.	+	.	ID=AsAtg12260.t1.exon16;Parent=AsAtg12260.t1
Asue_scaffold3	AUGUSTUS	exon	18152345	18152471	.	+	.	ID=AsAtg12260.t1.exon17;Parent=AsAtg12260.t1
###
# start gene g12261
# protein sequence = [MVLLPAFLDGLARTVSTKKGKKLSEDEDGGREIAKSMIKDSKKNSTLLGTSGFVSSESSKRFTSICSNRGEKGINQDR
# AIVWEGFGCQEDITFCGMFDGHGPWGHVIAKRVKKSFPSSLLCQWQQTLASLSSSPECSSPFDLWKQACLKTFSIIDLDLKISPSIDSYCSGCTALTA
# VLQGDHLVIANAGDSRAVIATTSDDGNGLVPVQLSVDFKPNIPEEAERIKQSDGRLFCLDDEPGVYRVGMPNGGSLGLAVSRAFGDYCLKDFGLVSEP
# EVTYRKITDKDQFLILATDGMWDVMTNNEAVXXXXXXXXXXXXXXXXXXXXVTLWRRKRRSIAMDDISVLCLFFRPS]
# Evidence for and against this transcript:
# % of transcript supported by hints (any source): 81.8
# CDS exons: 5/5
#      P:   5 
# CDS introns: 4/4
#      E:   3 
#      P:   4 
# 5'UTR exons and introns: 0/1
# 3'UTR exons and introns: 0/1
# hint groups fully obeyed: 8
#      E:   3 
#      P:   5 
# incompatible hint groups: 7
#      P:   7 (TRINITY_GG_97_c1043_g1_i1)
# end gene g12261
Asue_scaffold3	AUGUSTUS	gene	18152818	18154627	.	-	.	ID=AsAtg12261
Asue_scaffold3	AUGUSTUS	mRNA	18152818	18154627	.	-	.	ID=AsAtg12261.t1;Parent=AsAtg12261
Asue_scaffold3	AUGUSTUS	CDS	18152984	18153157	.	-	0	ID=AsAtg12261.t1.cds;Parent=AsAtg12261.t1
Asue_scaffold3	AUGUSTUS	CDS	18153254	18153477	.	-	2	ID=AsAtg12261.t1.cds;Parent=AsAtg12261.t1
Asue_scaffold3	AUGUSTUS	CDS	18153575	18153695	.	-	0	ID=AsAtg12261.t1.cds;Parent=AsAtg12261.t1
Asue_scaffold3	AUGUSTUS	CDS	18153878	18154165	.	-	0	ID=AsAtg12261.t1.cds;Parent=AsAtg12261.t1
Asue_scaffold3	AUGUSTUS	CDS	18154365	18154613	.	-	0	ID=AsAtg12261.t1.cds;Parent=AsAtg12261.t1
Asue_scaffold3	AUGUSTUS	exon	18152984	18153157	.	-	.	ID=AsAtg12261.t1.exon1;Parent=AsAtg12261.t1
Asue_scaffold3	AUGUSTUS	exon	18153254	18153477	.	-	.	ID=AsAtg12261.t1.exon2;Parent=AsAtg12261.t1
Asue_scaffold3	AUGUSTUS	exon	18153575	18153695	.	-	.	ID=AsAtg12261.t1.exon3;Parent=AsAtg12261.t1
Asue_scaffold3	AUGUSTUS	exon	18153878	18154165	.	-	.	ID=AsAtg12261.t1.exon4;Parent=AsAtg12261.t1
Asue_scaffold3	AUGUSTUS	exon	18154365	18154613	.	-	.	ID=AsAtg12261.t1.exon5;Parent=AsAtg12261.t1
###
# start gene g12262
# protein sequence = [MASEQLMSPASGGGRYFQMQPEQFPSMVSSLFSFAPAPTQETNRIFEELPKAVIVSVSRPDAGDISPVLLSYTIECQY
# KQFKWQLVKKASQVFYLHFALKKRAFIEEIHEKQEQVKEWLQNLGIGDHPPVVQDEDADEVPLHQDESAKNRDVPSSAALPVIRPLGRQQSISVRGKH
# AMQEYLNHFLGNLDIVNSREVCRFLEVSMLSFSPEYGPKLKEDYIMVKHLPKFSKSDDDSNRCCGCCWFCCCNDNWQKVWGVLKPGFLALLEDPFDAK
# LLDIIVFDVLPVSNGNDGVDVSLAVELKDHNPLRHAFKVTSGNRSIRIRAKNSAKVKDWVASINDAALRPPEGWCHPHRFGSYAPPRGLTDDGSQAQW
# FVDGGAAFAAIAAAIENAKSEIFICGWWVCPELYLRRPFDPHTSSRLDNLLENKAKQGVQIYILIYKEVALALKINSVYSKRRLLGIHENVRVLRYPD
# HFSSGVYLWSHHEKLVIVDNQVCFIGGLDLCFGRYDTFEHKVGDNPSVTWPGKDYYNPRESEPNTWEDALKDELERKKHPRMPWHDVHCALWGPPCRD
# VARHFVQRWNYAKRNKAPYEDSIPLLMPQHHMVIPHYMGRQEESDIESKKEEDSIRGIRRDDSFSSRSSLQDIPLLLPHEPVDQDGSSGGHKENGTNN
# RNGPFSFRKSKIEPVDGDTPMRGFVDDRNGLDLPVAKRGSNAIDSEWWETQDHDYQVGSPDETGQVGPRTSCRCQIIRSVSQWSAGTSQVEESIHSAY
# RSLIDKAEHFIYIENQFFISGLSGDDTVKNRVLEALYKRILRAHNEKKIFRVVVVIPLLPGFQGGIDDSGAASVRAIMHWQYRTIYRGHNSILTNLYN
# TIGVKAHDYISFYGLRAYGKLSEDGPVATSQVYVHSKIMIVDDRAALIGSANINDRSLLGSRDSEIGVLIEDTELVDSRMAGKPWKAGKFSSSLRLSL
# WSEHLGLRTGEIDQIIDPVSDSTYKEIWMATAKTNTMIYQDVFSCVPNDLIHSRMAFRQSLSYWKEKLGHTTIDLGIAPEKLESYHNGDIKRSDPMDR
# LKAIKGHLVSFPLDFMCKEDLRPVFNESEYYASPQVFH]
# Evidence for and against this transcript:
# % of transcript supported by hints (any source): 95.1
# CDS exons: 20/20
#      P:  20 
# CDS introns: 19/19
#      E:  19 
#      P:  19 
# 5'UTR exons and introns: 0/1
# 3'UTR exons and introns: 0/1
# hint groups fully obeyed: 38
#      E:  19 
#      P:  19 
# incompatible hint groups: 23
#      P:  23 (AT3G16785.1)
# end gene g12262
Asue_scaffold3	AUGUSTUS	gene	18156966	18164947	.	-	.	ID=AsAtg12262
Asue_scaffold3	AUGUSTUS	mRNA	18156966	18164947	.	-	.	ID=AsAtg12262.t1;Parent=AsAtg12262
Asue_scaffold3	AUGUSTUS	CDS	18157209	18157458	.	-	1	ID=AsAtg12262.t1.cds;Parent=AsAtg12262.t1
Asue_scaffold3	AUGUSTUS	CDS	18157588	18157649	.	-	0	ID=AsAtg12262.t1.cds;Parent=AsAtg12262.t1
Asue_scaffold3	AUGUSTUS	CDS	18157719	18157784	.	-	0	ID=AsAtg12262.t1.cds;Parent=AsAtg12262.t1
Asue_scaffold3	AUGUSTUS	CDS	18158013	18158144	.	-	0	ID=AsAtg12262.t1.cds;Parent=AsAtg12262.t1
Asue_scaffold3	AUGUSTUS	CDS	18158421	18158522	.	-	0	ID=AsAtg12262.t1.cds;Parent=AsAtg12262.t1
Asue_scaffold3	AUGUSTUS	CDS	18158676	18158873	.	-	0	ID=AsAtg12262.t1.cds;Parent=AsAtg12262.t1
Asue_scaffold3	AUGUSTUS	CDS	18158960	18159106	.	-	0	ID=AsAtg12262.t1.cds;Parent=AsAtg12262.t1
Asue_scaffold3	AUGUSTUS	CDS	18159673	18159783	.	-	0	ID=AsAtg12262.t1.cds;Parent=AsAtg12262.t1
Asue_scaffold3	AUGUSTUS	CDS	18159973	18160452	.	-	0	ID=AsAtg12262.t1.cds;Parent=AsAtg12262.t1
Asue_scaffold3	AUGUSTUS	CDS	18160534	18160690	.	-	1	ID=AsAtg12262.t1.cds;Parent=AsAtg12262.t1
Asue_scaffold3	AUGUSTUS	CDS	18160896	18161045	.	-	1	ID=AsAtg12262.t1.cds;Parent=AsAtg12262.t1
Asue_scaffold3	AUGUSTUS	CDS	18161210	18161349	.	-	0	ID=AsAtg12262.t1.cds;Parent=AsAtg12262.t1
Asue_scaffold3	AUGUSTUS	CDS	18161495	18161611	.	-	0	ID=AsAtg12262.t1.cds;Parent=AsAtg12262.t1
Asue_scaffold3	AUGUSTUS	CDS	18161696	18161938	.	-	0	ID=AsAtg12262.t1.cds;Parent=AsAtg12262.t1
Asue_scaffold3	AUGUSTUS	CDS	18162359	18162532	.	-	0	ID=AsAtg12262.t1.cds;Parent=AsAtg12262.t1
Asue_scaffold3	AUGUSTUS	CDS	18163020	18163193	.	-	0	ID=AsAtg12262.t1.cds;Parent=AsAtg12262.t1
Asue_scaffold3	AUGUSTUS	CDS	18163423	18163561	.	-	1	ID=AsAtg12262.t1.cds;Parent=AsAtg12262.t1
Asue_scaffold3	AUGUSTUS	CDS	18163667	18163773	.	-	0	ID=AsAtg12262.t1.cds;Parent=AsAtg12262.t1
Asue_scaffold3	AUGUSTUS	CDS	18163909	18164010	.	-	0	ID=AsAtg12262.t1.cds;Parent=AsAtg12262.t1
Asue_scaffold3	AUGUSTUS	CDS	18164327	18164566	.	-	0	ID=AsAtg12262.t1.cds;Parent=AsAtg12262.t1
Asue_scaffold3	AUGUSTUS	exon	18157209	18157458	.	-	.	ID=AsAtg12262.t1.exon1;Parent=AsAtg12262.t1
Asue_scaffold3	AUGUSTUS	exon	18157588	18157649	.	-	.	ID=AsAtg12262.t1.exon2;Parent=AsAtg12262.t1
Asue_scaffold3	AUGUSTUS	exon	18157719	18157784	.	-	.	ID=AsAtg12262.t1.exon3;Parent=AsAtg12262.t1
Asue_scaffold3	AUGUSTUS	exon	18158013	18158144	.	-	.	ID=AsAtg12262.t1.exon4;Parent=AsAtg12262.t1
Asue_scaffold3	AUGUSTUS	exon	18158421	18158522	.	-	.	ID=AsAtg12262.t1.exon5;Parent=AsAtg12262.t1
Asue_scaffold3	AUGUSTUS	exon	18158676	18158873	.	-	.	ID=AsAtg12262.t1.exon6;Parent=AsAtg12262.t1
Asue_scaffold3	AUGUSTUS	exon	18158960	18159106	.	-	.	ID=AsAtg12262.t1.exon7;Parent=AsAtg12262.t1
Asue_scaffold3	AUGUSTUS	exon	18159673	18159783	.	-	.	ID=AsAtg12262.t1.exon8;Parent=AsAtg12262.t1
Asue_scaffold3	AUGUSTUS	exon	18159973	18160452	.	-	.	ID=AsAtg12262.t1.exon9;Parent=AsAtg12262.t1
Asue_scaffold3	AUGUSTUS	exon	18160534	18160690	.	-	.	ID=AsAtg12262.t1.exon10;Parent=AsAtg12262.t1
Asue_scaffold3	AUGUSTUS	exon	18160896	18161045	.	-	.	ID=AsAtg12262.t1.exon11;Parent=AsAtg12262.t1
Asue_scaffold3	AUGUSTUS	exon	18161210	18161349	.	-	.	ID=AsAtg12262.t1.exon12;Parent=AsAtg12262.t1
Asue_scaffold3	AUGUSTUS	exon	18161495	18161611	.	-	.	ID=AsAtg12262.t1.exon13;Parent=AsAtg12262.t1
Asue_scaffold3	AUGUSTUS	exon	18161696	18161938	.	-	.	ID=AsAtg12262.t1.exon14;Parent=AsAtg12262.t1
Asue_scaffold3	AUGUSTUS	exon	18162359	18162532	.	-	.	ID=AsAtg12262.t1.exon15;Parent=AsAtg12262.t1
Asue_scaffold3	AUGUSTUS	exon	18163020	18163193	.	-	.	ID=AsAtg12262.t1.exon16;Parent=AsAtg12262.t1
Asue_scaffold3	AUGUSTUS	exon	18163423	18163561	.	-	.	ID=AsAtg12262.t1.exon17;Parent=AsAtg12262.t1
Asue_scaffold3	AUGUSTUS	exon	18163667	18163773	.	-	.	ID=AsAtg12262.t1.exon18;Parent=AsAtg12262.t1
Asue_scaffold3	AUGUSTUS	exon	18163909	18164010	.	-	.	ID=AsAtg12262.t1.exon19;Parent=AsAtg12262.t1
Asue_scaffold3	AUGUSTUS	exon	18164327	18164566	.	-	.	ID=AsAtg12262.t1.exon20;Parent=AsAtg12262.t1
###
# start gene g12263
# protein sequence = [MRVLRRFLSKYRESKKIDRHMYHDMYMKGPGGGETTTPAAAPAPQQPEVTKKKSKK]
# Evidence for and against this transcript:
# % of transcript supported by hints (any source): 27.3
# CDS exons: 0/3
# CDS introns: 1/2
#      E:   1 
# 5'UTR exons and introns: 2/5
#      E:   2 
# 3'UTR exons and introns: 0/1
# hint groups fully obeyed: 3
#      E:   3 
# incompatible hint groups: 0
# end gene g12263
Asue_scaffold3	AUGUSTUS	gene	18165290	18167097	.	-	.	ID=AsAtg12263
Asue_scaffold3	AUGUSTUS	mRNA	18165290	18167097	.	-	.	ID=AsAtg12263.t1;Parent=AsAtg12263
Asue_scaffold3	AUGUSTUS	CDS	18165654	18165681	.	-	1	ID=AsAtg12263.t1.cds;Parent=AsAtg12263.t1
Asue_scaffold3	AUGUSTUS	CDS	18165773	18165831	.	-	0	ID=AsAtg12263.t1.cds;Parent=AsAtg12263.t1
Asue_scaffold3	AUGUSTUS	CDS	18166089	18166172	.	-	0	ID=AsAtg12263.t1.cds;Parent=AsAtg12263.t1
Asue_scaffold3	AUGUSTUS	exon	18165654	18165681	.	-	.	ID=AsAtg12263.t1.exon1;Parent=AsAtg12263.t1
Asue_scaffold3	AUGUSTUS	exon	18165773	18165831	.	-	.	ID=AsAtg12263.t1.exon2;Parent=AsAtg12263.t1
Asue_scaffold3	AUGUSTUS	exon	18166089	18166172	.	-	.	ID=AsAtg12263.t1.exon3;Parent=AsAtg12263.t1
###
# start gene g12264
# protein sequence = [MCGGAIISDYAPLVTKAKGRKLTAEELWSELDASAADDFWGFYSTSKLHPTNQAAKQIRGEKAKLNFPDLDHHPSTPP
# PSSTSLRLSDQPPAKKVCVVSQSELAQPSFPVECVGFGNGEEFQNLMYGFEPDYDLKQQISSLESFLELDGTTAEQPSQLDESVCDVDMWMLDDVIAS
# YE]
# Evidence for and against this transcript:
# % of transcript supported by hints (any source): 0
# CDS exons: 0/2
# CDS introns: 0/1
# 5'UTR exons and introns: 0/1
# 3'UTR exons and introns: 0/1
# hint groups fully obeyed: 0
# incompatible hint groups: 1
#      P:   1 (TRINITY_GG_97_c1913_g1_i1)
# end gene g12264
Asue_scaffold3	AUGUSTUS	gene	18168921	18170157	.	-	.	ID=AsAtg12264
Asue_scaffold3	AUGUSTUS	mRNA	18168921	18170157	.	-	.	ID=AsAtg12264.t1;Parent=AsAtg12264
Asue_scaffold3	AUGUSTUS	CDS	18169150	18169526	.	-	2	ID=AsAtg12264.t1.cds;Parent=AsAtg12264.t1
Asue_scaffold3	AUGUSTUS	CDS	18169959	18170118	.	-	0	ID=AsAtg12264.t1.cds;Parent=AsAtg12264.t1
Asue_scaffold3	AUGUSTUS	exon	18169150	18169526	.	-	.	ID=AsAtg12264.t1.exon1;Parent=AsAtg12264.t1
Asue_scaffold3	AUGUSTUS	exon	18169959	18170118	.	-	.	ID=AsAtg12264.t1.exon2;Parent=AsAtg12264.t1
###
# start gene g12265
# protein sequence = [MNSNFGKRSSGSTNSFDFDLGLGSSQGRPLNGQKSQTSSYSSSNSQPRPAWQPGKPSWTHQPAPKQSTIRSEIGSGPT
# SMVGDIHGKTWGSASGSGSGIGIVNKDPSLFGDLVGSAIGQGKSSRNVPLKNAPPVSASGSSKSTFSMGNLGDSLPKSGNSMKNGGGMGYSSNPSGFS
# GGYMSSGGFNANLGGPSMKNMAGGNLNGSGLPSNSDPFGSLVGFGSKSSGSKPGKVNNNAQNDTCGNFQGVSNLNSGGSTGTTTQINDFGGFQASKSN
# TFSSGGSFNASNVDFGVQPSGPQSSSANDDPLGMFSNCKPSAAPPTPQTEDWGFESFDGGAGSTTELDGLPPPPPGVSATSAKNKGIDNQRQGQYADA
# IKWLSWAVILMDRAGDEAGSAEVLSTRASCYKEVGEYKKAVADCTKVFDHDKKNVTILVQRALLYESMEKYKLGAEDLRMVLKIDPGNRIARSTVHRL
# TKMAG]
# Evidence for and against this transcript:
# % of transcript supported by hints (any source): 60
# CDS exons: 2/2
#      P:   2 
# CDS introns: 1/1
#      E:   1 
#      P:   1 
# 5'UTR exons and introns: 0/1
# 3'UTR exons and introns: 0/1
# hint groups fully obeyed: 2
#      E:   1 
#      P:   1 
# incompatible hint groups: 6
#      P:   6 (AT3G16760.2,AT3G16760.1,TRINITY_GG_97_c868_g1_i1)
# end gene g12265
Asue_scaffold3	AUGUSTUS	gene	18170643	18172817	.	-	.	ID=AsAtg12265
Asue_scaffold3	AUGUSTUS	mRNA	18170643	18172817	.	-	.	ID=AsAtg12265.t1;Parent=AsAtg12265
Asue_scaffold3	AUGUSTUS	CDS	18170815	18170988	.	-	0	ID=AsAtg12265.t1.cds;Parent=AsAtg12265.t1
Asue_scaffold3	AUGUSTUS	CDS	18171372	18172625	.	-	0	ID=AsAtg12265.t1.cds;Parent=AsAtg12265.t1
Asue_scaffold3	AUGUSTUS	exon	18170815	18170988	.	-	.	ID=AsAtg12265.t1.exon1;Parent=AsAtg12265.t1
Asue_scaffold3	AUGUSTUS	exon	18171372	18172625	.	-	.	ID=AsAtg12265.t1.exon2;Parent=AsAtg12265.t1
###
# start gene g12266
# protein sequence = [MTSHGGGEVRGERIHTVQPERDLVANWEVDLSEKLEEYLLKICSGEITGNEEDGQIPVNFAEAALLLQGSVQVYSKKV
# EYLYNLVLRTLEFLSKQRDQEQSKGTSNENEASSSRQVDEEENDLFWNVDDIPVDTKNRLDSSVGGDTCPSQFVKPPANLVVLEGDCLDTSGDGGELE
# SYLLATTHLYRDFILLDPCDAVAVNEFLGDNYGGKGRNSAHRGSSVRKSFHSSVGRSGGSARKSSVGKNQGTNVNLSPICGNGPNDQNCDQGSQPPVF
# EDNDHGFDMDNEYGGAMDFSDTDADEDDPWKPLNPYEPGKLKVKPFKKVKNLKKIGWSITKDHMTSMFPLARPNGPISSELIEIWKMHGCASKDEQAS
# QDIPYYEKLREMLVNGGNQPCGANGNYNDNDKDNHDEANNGDFHDFGEHDGDDAEHPFMDEDVLNMNDGGAAEFHNYDGFENGESNCQESLEDLCRSH
# LDALLANIAKSEKQTDLAARVSTWKQKIEQNLEEQELHPPFDIQEYGDRIINKLTVEESGNVETFTDLMKDQEKHEVARAFSALLQLVNNGDVDLEKP
# GNSTNEPMCYTAVKPFSVRLLKVHNRKNEKRGIHLPEKRAKSPITKGKSHESPPPKKRNTCSVSSQTRKVSLKISKINGVGVRCTPNSKKRRKGRSDD
# VTEVTEVSSIEKSLGKL]
# Evidence for and against this transcript:
# % of transcript supported by hints (any source): 0
# CDS exons: 0/11
# CDS introns: 0/10
# 5'UTR exons and introns: 0/1
# 3'UTR exons and introns: 0/1
# hint groups fully obeyed: 0
# incompatible hint groups: 0
# protein sequence = [MKNRKSLGLELRFNFHLLQLATTHLYRDFILLDPCDAVAVNEFLGDNYGGKGRNSAHRGSSVRKSFHSSVGRSGGSAR
# KSSVGKNQGTNVNLSPICGNGPNDQNCDQGSQPPVFEDNDHGFDMDNEYGGAMDFSDTDADEDDPWKPLNPYEPGKLKVKPFKKVKNLKKIGWSITKD
# HMTSMFPLARPNGPISSELIEIWKMHGCASKDEQASQDIPYYEKLREMLVNGGNQPCGANGNYNDNDKDNHDEANNGDFHDFGEHDGDDAEHPFMDED
# VLNMNDGGAAEFHNYDGFENGESNCQESLEDLCRSHLDALLANIAKSEKQTDLAARVSTWKQKIEQNLEEQELHPPFDIQEYGDRIINKLTVEESGNV
# ETFTDLMKDQEKHEVARAFSALLQLVNNGDVDLEKPGNSTNEPMCYTAVKPFSVRLLKVHNRKNEKRGIHLPEKRAKSPITKGKSHESPPPKKRNTCS
# VSSQTRKVSLKISKINGVGVRCTPNSKKRRKGRSDDVTEVTEVSSIEKSLGKL]
# Evidence for and against this transcript:
# % of transcript supported by hints (any source): 0
# CDS exons: 0/7
# CDS introns: 0/6
# 5'UTR exons and introns: 0/1
# 3'UTR exons and introns: 0/1
# hint groups fully obeyed: 0
# incompatible hint groups: 0
# protein sequence = [MTSHGGGEVRGERIHTVQPERDLVANWEVDLSEKLEEYLLKICSGEITGNEEDGQIPVNFAEAALLLQGSVQVYSKKV
# EYLYNLVLRTLEFLSKQRFVLLDSLFFPY]
# Evidence for and against this transcript:
# % of transcript supported by hints (any source): 0
# CDS exons: 0/2
# CDS introns: 0/1
# 5'UTR exons and introns: 0/1
# 3'UTR exons and introns: 0/1
# hint groups fully obeyed: 0
# incompatible hint groups: 0
# protein sequence = [MTSHGGGEVRGERIHTVQPERDLVANWEVDLSEKLEEYLLKICSGEITGNEEDGQIPVNFAEGFGSGLQQES]
# Evidence for and against this transcript:
# % of transcript supported by hints (any source): 0
# CDS exons: 0/2
# CDS introns: 0/1
# 5'UTR exons and introns: 0/1
# 3'UTR exons and introns: 0/1
# hint groups fully obeyed: 0
# incompatible hint groups: 0
# end gene g12266
Asue_scaffold3	AUGUSTUS	gene	18175872	18179555	.	+	.	ID=AsAtg12266
Asue_scaffold3	AUGUSTUS	mRNA	18175872	18179555	.	+	.	ID=AsAtg12266.t1;Parent=AsAtg12266
Asue_scaffold3	AUGUSTUS	CDS	18176111	18176297	.	+	0	ID=AsAtg12266.t1.cds;Parent=AsAtg12266.t1
Asue_scaffold3	AUGUSTUS	CDS	18176397	18176496	.	+	2	ID=AsAtg12266.t1.cds;Parent=AsAtg12266.t1
Asue_scaffold3	AUGUSTUS	CDS	18176859	18176965	.	+	1	ID=AsAtg12266.t1.cds;Parent=AsAtg12266.t1
Asue_scaffold3	AUGUSTUS	CDS	18177051	18177193	.	+	2	ID=AsAtg12266.t1.cds;Parent=AsAtg12266.t1
Asue_scaffold3	AUGUSTUS	CDS	18177280	18177709	.	+	0	ID=AsAtg12266.t1.cds;Parent=AsAtg12266.t1
Asue_scaffold3	AUGUSTUS	CDS	18177809	18177981	.	+	2	ID=AsAtg12266.t1.cds;Parent=AsAtg12266.t1
Asue_scaffold3	AUGUSTUS	CDS	18178056	18178229	.	+	0	ID=AsAtg12266.t1.cds;Parent=AsAtg12266.t1
Asue_scaffold3	AUGUSTUS	CDS	18178307	18178405	.	+	0	ID=AsAtg12266.t1.cds;Parent=AsAtg12266.t1
Asue_scaffold3	AUGUSTUS	CDS	18178529	18178630	.	+	0	ID=AsAtg12266.t1.cds;Parent=AsAtg12266.t1
Asue_scaffold3	AUGUSTUS	CDS	18178729	18178884	.	+	0	ID=AsAtg12266.t1.cds;Parent=AsAtg12266.t1
Asue_scaffold3	AUGUSTUS	CDS	18178959	18179339	.	+	0	ID=AsAtg12266.t1.cds;Parent=AsAtg12266.t1
Asue_scaffold3	AUGUSTUS	exon	18176111	18176297	.	+	.	ID=AsAtg12266.t1.exon1;Parent=AsAtg12266.t1
Asue_scaffold3	AUGUSTUS	exon	18176397	18176496	.	+	.	ID=AsAtg12266.t1.exon2;Parent=AsAtg12266.t1
Asue_scaffold3	AUGUSTUS	exon	18176859	18176965	.	+	.	ID=AsAtg12266.t1.exon3;Parent=AsAtg12266.t1
Asue_scaffold3	AUGUSTUS	exon	18177051	18177193	.	+	.	ID=AsAtg12266.t1.exon4;Parent=AsAtg12266.t1
Asue_scaffold3	AUGUSTUS	exon	18177280	18177709	.	+	.	ID=AsAtg12266.t1.exon5;Parent=AsAtg12266.t1
Asue_scaffold3	AUGUSTUS	exon	18177809	18177981	.	+	.	ID=AsAtg12266.t1.exon6;Parent=AsAtg12266.t1
Asue_scaffold3	AUGUSTUS	exon	18178056	18178229	.	+	.	ID=AsAtg12266.t1.exon7;Parent=AsAtg12266.t1
Asue_scaffold3	AUGUSTUS	exon	18178307	18178405	.	+	.	ID=AsAtg12266.t1.exon8;Parent=AsAtg12266.t1
Asue_scaffold3	AUGUSTUS	exon	18178529	18178630	.	+	.	ID=AsAtg12266.t1.exon9;Parent=AsAtg12266.t1
Asue_scaffold3	AUGUSTUS	exon	18178729	18178884	.	+	.	ID=AsAtg12266.t1.exon10;Parent=AsAtg12266.t1
Asue_scaffold3	AUGUSTUS	exon	18178959	18179339	.	+	.	ID=AsAtg12266.t1.exon11;Parent=AsAtg12266.t1
Asue_scaffold3	AUGUSTUS	mRNA	18175872	18176761	.	+	.	ID=AsAtg12266.t3;Parent=AsAtg12266
Asue_scaffold3	AUGUSTUS	CDS	18176111	18176297	.	+	0	ID=AsAtg12266.t3.cds;Parent=AsAtg12266.t3
Asue_scaffold3	AUGUSTUS	CDS	18176397	18176533	.	+	2	ID=AsAtg12266.t3.cds;Parent=AsAtg12266.t3
Asue_scaffold3	AUGUSTUS	exon	18176111	18176297	.	+	.	ID=AsAtg12266.t3.exon1;Parent=AsAtg12266.t3
Asue_scaffold3	AUGUSTUS	exon	18176397	18176533	.	+	.	ID=AsAtg12266.t3.exon2;Parent=AsAtg12266.t3
Asue_scaffold3	AUGUSTUS	mRNA	18175872	18176671	.	+	.	ID=AsAtg12266.t4;Parent=AsAtg12266
Asue_scaffold3	AUGUSTUS	CDS	18176111	18176297	.	+	0	ID=AsAtg12266.t4.cds;Parent=AsAtg12266.t4
Asue_scaffold3	AUGUSTUS	CDS	18176414	18176445	.	+	2	ID=AsAtg12266.t4.cds;Parent=AsAtg12266.t4
Asue_scaffold3	AUGUSTUS	exon	18176111	18176297	.	+	.	ID=AsAtg12266.t4.exon1;Parent=AsAtg12266.t4
Asue_scaffold3	AUGUSTUS	exon	18176414	18176445	.	+	.	ID=AsAtg12266.t4.exon2;Parent=AsAtg12266.t4
Asue_scaffold3	AUGUSTUS	mRNA	18177171	18179555	.	+	.	ID=AsAtg12266.t2;Parent=AsAtg12266
Asue_scaffold3	AUGUSTUS	CDS	18177223	18177709	.	+	0	ID=AsAtg12266.t2.cds;Parent=AsAtg12266.t2
Asue_scaffold3	AUGUSTUS	CDS	18177809	18177981	.	+	2	ID=AsAtg12266.t2.cds;Parent=AsAtg12266.t2
Asue_scaffold3	AUGUSTUS	CDS	18178056	18178229	.	+	0	ID=AsAtg12266.t2.cds;Parent=AsAtg12266.t2
Asue_scaffold3	AUGUSTUS	CDS	18178307	18178405	.	+	0	ID=AsAtg12266.t2.cds;Parent=AsAtg12266.t2
Asue_scaffold3	AUGUSTUS	CDS	18178529	18178630	.	+	0	ID=AsAtg12266.t2.cds;Parent=AsAtg12266.t2
Asue_scaffold3	AUGUSTUS	CDS	18178729	18178884	.	+	0	ID=AsAtg12266.t2.cds;Parent=AsAtg12266.t2
Asue_scaffold3	AUGUSTUS	CDS	18178959	18179339	.	+	0	ID=AsAtg12266.t2.cds;Parent=AsAtg12266.t2
Asue_scaffold3	AUGUSTUS	exon	18177223	18177709	.	+	.	ID=AsAtg12266.t2.exon1;Parent=AsAtg12266.t2
Asue_scaffold3	AUGUSTUS	exon	18177809	18177981	.	+	.	ID=AsAtg12266.t2.exon2;Parent=AsAtg12266.t2
Asue_scaffold3	AUGUSTUS	exon	18178056	18178229	.	+	.	ID=AsAtg12266.t2.exon3;Parent=AsAtg12266.t2
Asue_scaffold3	AUGUSTUS	exon	18178307	18178405	.	+	.	ID=AsAtg12266.t2.exon4;Parent=AsAtg12266.t2
Asue_scaffold3	AUGUSTUS	exon	18178529	18178630	.	+	.	ID=AsAtg12266.t2.exon5;Parent=AsAtg12266.t2
Asue_scaffold3	AUGUSTUS	exon	18178729	18178884	.	+	.	ID=AsAtg12266.t2.exon6;Parent=AsAtg12266.t2
Asue_scaffold3	AUGUSTUS	exon	18178959	18179339	.	+	.	ID=AsAtg12266.t2.exon7;Parent=AsAtg12266.t2
###
# start gene g12267
# protein sequence = [MNTNDQDPIPFNRPEDNNFSGSKTYAMSGKIMLSAIVILFFVVILMVFLHLYARWYLLRARRRHLRRRSRNRRATMVF
# FTADPSTAATSVVASRGLDPNVIKSLPVFTFSDETHKDPIECAVCLSEFEESESGRVLPNCQHTFHVDCIDMWFHSHSTCPLCRSLVEPLAGIESTAA
# AREREVVIAVDSDLVLVIEPGSSSGLTDEPHGSGSSQMLREDSGRKPAAIEVPRRTFSEFEDELTRRDSPASQSFRSPMSRMLSFTRMLSRDRRSASS
# PIAGAPPLSPTLSCRIQMTESDIERGGEESR]
# Evidence for and against this transcript:
# % of transcript supported by hints (any source): 33.3
# CDS exons: 1/1
#      P:   1 
# CDS introns: 0/0
# 5'UTR exons and introns: 0/1
# 3'UTR exons and introns: 0/1
# hint groups fully obeyed: 0
# incompatible hint groups: 3
#      P:   3 (AT3G16720.1,TRINITY_GG_97_c1101_g1_i3)
# end gene g12267
Asue_scaffold3	AUGUSTUS	gene	18181069	18182197	.	-	.	ID=AsAtg12267
Asue_scaffold3	AUGUSTUS	mRNA	18181069	18182197	.	-	.	ID=AsAtg12267.t1;Parent=AsAtg12267
Asue_scaffold3	AUGUSTUS	CDS	18181131	18182048	.	-	0	ID=AsAtg12267.t1.cds;Parent=AsAtg12267.t1
Asue_scaffold3	AUGUSTUS	exon	18181131	18182048	.	-	.	ID=AsAtg12267.t1.exon1;Parent=AsAtg12267.t1
###
# start gene g12268
# protein sequence = [MATSMIQRLFKQGTKIVGVGLNYASHAKELGNALPKDPIVFLKPTSSYLENGGTIEIPHPLDSLHHEVELAVVIGQKA
# RDVPERLAMNYIGGYALALDMTARELQVSAMASGLPCTLAKGQDTFTPISSVLPKAMVLDPNNLELWLKVDDETRQKGWTKDMIFKVPYLISYISSVM
# TLFKGDVILTGTPEGVGPVKIGQKITAGITGLSEVQFDVGRRVKPLLR]
# Evidence for and against this transcript:
# % of transcript supported by hints (any source): 86.7
# CDS exons: 7/7
#      P:   7 
# CDS introns: 6/6
#      E:   6 
#      P:   6 
# 5'UTR exons and introns: 0/1
# 3'UTR exons and introns: 0/1
# hint groups fully obeyed: 14
#      E:   6 
#      P:   8 
# incompatible hint groups: 7
#      P:   7 (AT3G16700.1)
# end gene g12268
Asue_scaffold3	AUGUSTUS	gene	18185218	18187227	.	-	.	ID=AsAtg12268
Asue_scaffold3	AUGUSTUS	mRNA	18185218	18187227	.	-	.	ID=AsAtg12268.t1;Parent=AsAtg12268
Asue_scaffold3	AUGUSTUS	CDS	18185345	18185460	.	-	2	ID=AsAtg12268.t1.cds;Parent=AsAtg12268.t1
Asue_scaffold3	AUGUSTUS	CDS	18185562	18185679	.	-	0	ID=AsAtg12268.t1.cds;Parent=AsAtg12268.t1
Asue_scaffold3	AUGUSTUS	CDS	18185752	18185802	.	-	0	ID=AsAtg12268.t1.cds;Parent=AsAtg12268.t1
Asue_scaffold3	AUGUSTUS	CDS	18186078	18186140	.	-	0	ID=AsAtg12268.t1.cds;Parent=AsAtg12268.t1
Asue_scaffold3	AUGUSTUS	CDS	18186477	18186529	.	-	2	ID=AsAtg12268.t1.cds;Parent=AsAtg12268.t1
Asue_scaffold3	AUGUSTUS	CDS	18186739	18186904	.	-	0	ID=AsAtg12268.t1.cds;Parent=AsAtg12268.t1
Asue_scaffold3	AUGUSTUS	CDS	18187065	18187172	.	-	0	ID=AsAtg12268.t1.cds;Parent=AsAtg12268.t1
Asue_scaffold3	AUGUSTUS	exon	18185345	18185460	.	-	.	ID=AsAtg12268.t1.exon1;Parent=AsAtg12268.t1
Asue_scaffold3	AUGUSTUS	exon	18185562	18185679	.	-	.	ID=AsAtg12268.t1.exon2;Parent=AsAtg12268.t1
Asue_scaffold3	AUGUSTUS	exon	18185752	18185802	.	-	.	ID=AsAtg12268.t1.exon3;Parent=AsAtg12268.t1
Asue_scaffold3	AUGUSTUS	exon	18186078	18186140	.	-	.	ID=AsAtg12268.t1.exon4;Parent=AsAtg12268.t1
Asue_scaffold3	AUGUSTUS	exon	18186477	18186529	.	-	.	ID=AsAtg12268.t1.exon5;Parent=AsAtg12268.t1
Asue_scaffold3	AUGUSTUS	exon	18186739	18186904	.	-	.	ID=AsAtg12268.t1.exon6;Parent=AsAtg12268.t1
Asue_scaffold3	AUGUSTUS	exon	18187065	18187172	.	-	.	ID=AsAtg12268.t1.exon7;Parent=AsAtg12268.t1
###
# start gene g12269
# protein sequence = [MADLSFYVGVIGNVISVLVFLSPVETFWRIVQRRSTEEYECLPYICTLMSSSLWTYYGIVTPGEYLVSTVNGFGALAE
# SIYVLIFLFFVPKSRFLKTVVVVLALNVCFPVIAIAGTRTAFGDANSRSSSMGFICATLNIIMYGSPLSAIKTVVTTRSVQFMPFWLSFFLFLNGAIW
# GVYALLLHDMFLLVPNGMGFFLGIMQLLIYAYYRNAEPIVEDEEGLIPNQPLLA]
# Evidence for and against this transcript:
# % of transcript supported by hints (any source): 84.6
# CDS exons: 6/6
#      P:   6 
# CDS introns: 5/5
#      P:   5 
# 5'UTR exons and introns: 0/1
# 3'UTR exons and introns: 0/1
# hint groups fully obeyed: 0
# incompatible hint groups: 1
#      P:   1 (AT3G16690.1)
# end gene g12269
Asue_scaffold3	AUGUSTUS	gene	18188172	18190201	.	+	.	ID=AsAtg12269
Asue_scaffold3	AUGUSTUS	mRNA	18188172	18190201	.	+	.	ID=AsAtg12269.t1;Parent=AsAtg12269
Asue_scaffold3	AUGUSTUS	CDS	18188269	18188302	.	+	0	ID=AsAtg12269.t1.cds;Parent=AsAtg12269.t1
Asue_scaffold3	AUGUSTUS	CDS	18188418	18188454	.	+	2	ID=AsAtg12269.t1.cds;Parent=AsAtg12269.t1
Asue_scaffold3	AUGUSTUS	CDS	18188559	18188769	.	+	1	ID=AsAtg12269.t1.cds;Parent=AsAtg12269.t1
Asue_scaffold3	AUGUSTUS	CDS	18189126	18189290	.	+	0	ID=AsAtg12269.t1.cds;Parent=AsAtg12269.t1
Asue_scaffold3	AUGUSTUS	CDS	18189786	18189905	.	+	0	ID=AsAtg12269.t1.cds;Parent=AsAtg12269.t1
Asue_scaffold3	AUGUSTUS	CDS	18190005	18190130	.	+	0	ID=AsAtg12269.t1.cds;Parent=AsAtg12269.t1
Asue_scaffold3	AUGUSTUS	exon	18188269	18188302	.	+	.	ID=AsAtg12269.t1.exon1;Parent=AsAtg12269.t1
Asue_scaffold3	AUGUSTUS	exon	18188418	18188454	.	+	.	ID=AsAtg12269.t1.exon2;Parent=AsAtg12269.t1
Asue_scaffold3	AUGUSTUS	exon	18188559	18188769	.	+	.	ID=AsAtg12269.t1.exon3;Parent=AsAtg12269.t1
Asue_scaffold3	AUGUSTUS	exon	18189126	18189290	.	+	.	ID=AsAtg12269.t1.exon4;Parent=AsAtg12269.t1
Asue_scaffold3	AUGUSTUS	exon	18189786	18189905	.	+	.	ID=AsAtg12269.t1.exon5;Parent=AsAtg12269.t1
Asue_scaffold3	AUGUSTUS	exon	18190005	18190130	.	+	.	ID=AsAtg12269.t1.exon6;Parent=AsAtg12269.t1
###
# start gene g12270
# protein sequence = [MKKYIDQLKSANVFRAILVVQDIKAFSRQALVFLGAVYPIFYIEVFQEKELIVNVKEHVFVPEHQALTTEEKQKFLER
# KRTSFQGFT]
# Evidence for and against this transcript:
# % of transcript supported by hints (any source): 71.4
# CDS exons: 3/3
#      P:   3 
# CDS introns: 2/2
#      P:   2 
# 5'UTR exons and introns: 0/1
# 3'UTR exons and introns: 0/1
# hint groups fully obeyed: 0
# incompatible hint groups: 1
#      P:   1 (AT3G16680.1)
# end gene g12270
Asue_scaffold3	AUGUSTUS	gene	18190294	18191067	.	-	.	ID=AsAtg12270
Asue_scaffold3	AUGUSTUS	mRNA	18190294	18191067	.	-	.	ID=AsAtg12270.t1;Parent=AsAtg12270
Asue_scaffold3	AUGUSTUS	CDS	18190564	18190582	.	-	1	ID=AsAtg12270.t1.cds;Parent=AsAtg12270.t1
Asue_scaffold3	AUGUSTUS	CDS	18190667	18190770	.	-	0	ID=AsAtg12270.t1.cds;Parent=AsAtg12270.t1
Asue_scaffold3	AUGUSTUS	CDS	18190857	18190997	.	-	0	ID=AsAtg12270.t1.cds;Parent=AsAtg12270.t1
Asue_scaffold3	AUGUSTUS	exon	18190564	18190582	.	-	.	ID=AsAtg12270.t1.exon1;Parent=AsAtg12270.t1
Asue_scaffold3	AUGUSTUS	exon	18190667	18190770	.	-	.	ID=AsAtg12270.t1.exon2;Parent=AsAtg12270.t1
Asue_scaffold3	AUGUSTUS	exon	18190857	18190997	.	-	.	ID=AsAtg12270.t1.exon3;Parent=AsAtg12270.t1
###
# start gene g12271
# protein sequence = [MAVIKKHITFSLVLLCLIVVSPMANAQSGLGGINVPIINGVLFCTINGAPLNGTPAPAFANAVVQLQCGNLNRVVAET
# ITNIAGLFTFSTNGIQISLPTLLNDCRIVVPTPRSSCDATLPSTGQLISQLNLVGSIVSGLLNIVAILPTGFIPTI]
# Evidence for and against this transcript:
# % of transcript supported by hints (any source): 60
# CDS exons: 2/2
#      P:   2 
# CDS introns: 1/1
#      E:   1 
#      P:   1 
# 5'UTR exons and introns: 0/1
# 3'UTR exons and introns: 0/1
# hint groups fully obeyed: 3
#      E:   1 
#      P:   2 
# incompatible hint groups: 3
#      P:   3 (AT3G16670.1,TRINITY_GG_97_c1318_g1_i1)
# end gene g12271
Asue_scaffold3	AUGUSTUS	gene	18192368	18193277	.	-	.	ID=AsAtg12271
Asue_scaffold3	AUGUSTUS	mRNA	18192368	18193277	.	-	.	ID=AsAtg12271.t1;Parent=AsAtg12271
Asue_scaffold3	AUGUSTUS	CDS	18192589	18192872	.	-	2	ID=AsAtg12271.t1.cds;Parent=AsAtg12271.t1
Asue_scaffold3	AUGUSTUS	CDS	18193020	18193200	.	-	0	ID=AsAtg12271.t1.cds;Parent=AsAtg12271.t1
Asue_scaffold3	AUGUSTUS	exon	18192589	18192872	.	-	.	ID=AsAtg12271.t1.exon1;Parent=AsAtg12271.t1
Asue_scaffold3	AUGUSTUS	exon	18193020	18193200	.	-	.	ID=AsAtg12271.t1.exon2;Parent=AsAtg12271.t1
###
# start gene g12272
# protein sequence = [MAMLKNKHMTVSLILVCLVVVSPMAEAQXXXXXXXXXXXXXXXXXXXXXXXXXXLVGGILNLVNINGVVFCSLNGAPS
# GTSTPAFANAGVELQCGRQNRVVSTATTNAAGLFSLPTDSIQMLLSTLLSDCRVVVTTPLSTCNANLPSVGNLVSRLAMIGNSLTGLLNIISIIPAGF
# GLLN]
# Evidence for and against this transcript:
# % of transcript supported by hints (any source): 60
# CDS exons: 2/2
#      P:   2 
# CDS introns: 1/1
#      E:   1 
#      P:   1 
# 5'UTR exons and introns: 0/1
# 3'UTR exons and introns: 0/1
# hint groups fully obeyed: 1
#      E:   1 
# incompatible hint groups: 2
#      P:   2 (TRINITY_GG_97_c3544_g1_i1,AT3G16660.1)
# end gene g12272
Asue_scaffold3	AUGUSTUS	gene	18196676	18197877	.	-	.	ID=AsAtg12272
Asue_scaffold3	AUGUSTUS	mRNA	18196676	18197877	.	-	.	ID=AsAtg12272.t1;Parent=AsAtg12272
Asue_scaffold3	AUGUSTUS	CDS	18196913	18197196	.	-	2	ID=AsAtg12272.t1.cds;Parent=AsAtg12272.t1
Asue_scaffold3	AUGUSTUS	CDS	18197540	18197798	.	-	0	ID=AsAtg12272.t1.cds;Parent=AsAtg12272.t1
Asue_scaffold3	AUGUSTUS	exon	18196913	18197196	.	-	.	ID=AsAtg12272.t1.exon1;Parent=AsAtg12272.t1
Asue_scaffold3	AUGUSTUS	exon	18197540	18197798	.	-	.	ID=AsAtg12272.t1.exon2;Parent=AsAtg12272.t1
###
# start gene g12273
# protein sequence = [MTMIALNREVETQSLKKLSLKSVRRAREIFSPVHGQFPQPDPESKRIRLCHKIQVAFGGVEPASKPTRIADHNSEKTA
# PLKALALPGPKGSKELRKSATEKALVVGPTLPPRDLNNTGNPGKSTAILPAPGSFSERNLSTAALMERMPSRWPRPEWHAPWKNYRVLQGHLGWVRSV
# AFDPSNEWFCTGSADRTIKIWDVATGVLKLTLTGHIGQVRGLAVSNRHTYMFSAGDDKQVKCWDLEQNKVIRSYHGHLHGVYCLALHPTLDVVLTGGR
# DSVCRVWDIRTKMQIFVLPHDSDVFSVLARPTDPQVITGSHDSTIKFWDLRYGKSMATITNHKKTVRAMALHPKENDFVSASADNIKKFSLPKGEFCH
# NMLSLQRDIINAVAVNEDGVMVTGGDKGGLWFWDWKSGHNFQRAETIVQPGSLESEAGIYAACYDQTGSRLVTCEGDKTIKMWKEDEDATPETHPLNF
# KPPKEIRRF]
# Evidence for and against this transcript:
# % of transcript supported by hints (any source): 94.3
# CDS exons: 17/17
#      P:  17 
# CDS introns: 16/16
#      P:  16 
# 5'UTR exons and introns: 0/1
# 3'UTR exons and introns: 0/1
# hint groups fully obeyed: 0
# incompatible hint groups: 1
#      P:   1 (AT3G16650.1)
# end gene g12273
Asue_scaffold3	AUGUSTUS	gene	18199443	18203627	.	-	.	ID=AsAtg12273
Asue_scaffold3	AUGUSTUS	mRNA	18199443	18203627	.	-	.	ID=AsAtg12273.t1;Parent=AsAtg12273
Asue_scaffold3	AUGUSTUS	CDS	18199595	18199767	.	-	2	ID=AsAtg12273.t1.cds;Parent=AsAtg12273.t1
Asue_scaffold3	AUGUSTUS	CDS	18199978	18200055	.	-	2	ID=AsAtg12273.t1.cds;Parent=AsAtg12273.t1
Asue_scaffold3	AUGUSTUS	CDS	18200190	18200254	.	-	1	ID=AsAtg12273.t1.cds;Parent=AsAtg12273.t1
Asue_scaffold3	AUGUSTUS	CDS	18200400	18200477	.	-	1	ID=AsAtg12273.t1.cds;Parent=AsAtg12273.t1
Asue_scaffold3	AUGUSTUS	CDS	18200557	18200623	.	-	2	ID=AsAtg12273.t1.cds;Parent=AsAtg12273.t1
Asue_scaffold3	AUGUSTUS	CDS	18200722	18200782	.	-	0	ID=AsAtg12273.t1.cds;Parent=AsAtg12273.t1
Asue_scaffold3	AUGUSTUS	CDS	18200915	18200995	.	-	0	ID=AsAtg12273.t1.cds;Parent=AsAtg12273.t1
Asue_scaffold3	AUGUSTUS	CDS	18201097	18201198	.	-	0	ID=AsAtg12273.t1.cds;Parent=AsAtg12273.t1
Asue_scaffold3	AUGUSTUS	CDS	18201300	18201385	.	-	2	ID=AsAtg12273.t1.cds;Parent=AsAtg12273.t1
Asue_scaffold3	AUGUSTUS	CDS	18201499	18201562	.	-	0	ID=AsAtg12273.t1.cds;Parent=AsAtg12273.t1
Asue_scaffold3	AUGUSTUS	CDS	18201746	18201838	.	-	0	ID=AsAtg12273.t1.cds;Parent=AsAtg12273.t1
Asue_scaffold3	AUGUSTUS	CDS	18201974	18202058	.	-	1	ID=AsAtg12273.t1.cds;Parent=AsAtg12273.t1
Asue_scaffold3	AUGUSTUS	CDS	18202281	18202346	.	-	1	ID=AsAtg12273.t1.cds;Parent=AsAtg12273.t1
Asue_scaffold3	AUGUSTUS	CDS	18202504	18202585	.	-	2	ID=AsAtg12273.t1.cds;Parent=AsAtg12273.t1
Asue_scaffold3	AUGUSTUS	CDS	18202851	18202953	.	-	0	ID=AsAtg12273.t1.cds;Parent=AsAtg12273.t1
Asue_scaffold3	AUGUSTUS	CDS	18203300	18203324	.	-	1	ID=AsAtg12273.t1.cds;Parent=AsAtg12273.t1
Asue_scaffold3	AUGUSTUS	CDS	18203437	18203567	.	-	0	ID=AsAtg12273.t1.cds;Parent=AsAtg12273.t1
Asue_scaffold3	AUGUSTUS	exon	18199595	18199767	.	-	.	ID=AsAtg12273.t1.exon1;Parent=AsAtg12273.t1
Asue_scaffold3	AUGUSTUS	exon	18199978	18200055	.	-	.	ID=AsAtg12273.t1.exon2;Parent=AsAtg12273.t1
Asue_scaffold3	AUGUSTUS	exon	18200190	18200254	.	-	.	ID=AsAtg12273.t1.exon3;Parent=AsAtg12273.t1
Asue_scaffold3	AUGUSTUS	exon	18200400	18200477	.	-	.	ID=AsAtg12273.t1.exon4;Parent=AsAtg12273.t1
Asue_scaffold3	AUGUSTUS	exon	18200557	18200623	.	-	.	ID=AsAtg12273.t1.exon5;Parent=AsAtg12273.t1
Asue_scaffold3	AUGUSTUS	exon	18200722	18200782	.	-	.	ID=AsAtg12273.t1.exon6;Parent=AsAtg12273.t1
Asue_scaffold3	AUGUSTUS	exon	18200915	18200995	.	-	.	ID=AsAtg12273.t1.exon7;Parent=AsAtg12273.t1
Asue_scaffold3	AUGUSTUS	exon	18201097	18201198	.	-	.	ID=AsAtg12273.t1.exon8;Parent=AsAtg12273.t1
Asue_scaffold3	AUGUSTUS	exon	18201300	18201385	.	-	.	ID=AsAtg12273.t1.exon9;Parent=AsAtg12273.t1
Asue_scaffold3	AUGUSTUS	exon	18201499	18201562	.	-	.	ID=AsAtg12273.t1.exon10;Parent=AsAtg12273.t1
Asue_scaffold3	AUGUSTUS	exon	18201746	18201838	.	-	.	ID=AsAtg12273.t1.exon11;Parent=AsAtg12273.t1
Asue_scaffold3	AUGUSTUS	exon	18201974	18202058	.	-	.	ID=AsAtg12273.t1.exon12;Parent=AsAtg12273.t1
Asue_scaffold3	AUGUSTUS	exon	18202281	18202346	.	-	.	ID=AsAtg12273.t1.exon13;Parent=AsAtg12273.t1
Asue_scaffold3	AUGUSTUS	exon	18202504	18202585	.	-	.	ID=AsAtg12273.t1.exon14;Parent=AsAtg12273.t1
Asue_scaffold3	AUGUSTUS	exon	18202851	18202953	.	-	.	ID=AsAtg12273.t1.exon15;Parent=AsAtg12273.t1
Asue_scaffold3	AUGUSTUS	exon	18203300	18203324	.	-	.	ID=AsAtg12273.t1.exon16;Parent=AsAtg12273.t1
Asue_scaffold3	AUGUSTUS	exon	18203437	18203567	.	-	.	ID=AsAtg12273.t1.exon17;Parent=AsAtg12273.t1
###
# start gene g12274
# protein sequence = [MLVYQDLLTGKLNNSLISWVTVGAVDVNIGANPSAEEGGEDEGVDDSAQKLSEEDQAVFKKGIEGATKFLLPRLSDFQ
# FFVGEGMHDDSTLVFAYYKEGSTNPTFFKVGSCTFPLSCSVLNPNSLHISCFYRSPKLAPQRRSQRLMGGQMQQNNAAAATALYDGALPTNDAGDAVM
# ARWLQSAGLQHLASPVASTGNDQRHLPNLLMQGYGAQTAEEKQRLFQLMRNLNFNGESTSESYTPTAHTSAAMPSSEGFFSPEFRGDFGAGLLDLHAM
# DDTELLSEHVITEPFEPSPFMPSVNKEFEEDYNLAANRQQRQQTEAEPLGLLPKSDKENNSVAKIKVVVRKRPLNKKETAKKEEDVVTVSDNSLTVHE
# PRVKVDLTAYVEKHEFCFDAVLDEDVSNDEVYRATIEPIIPIIFQRTKATCFAYGQTGSGKTFTMKPLPIRAVEDLMRLLRQPVYSNQRFKLWLSYFE
# IYGGKLFDLLSERKKLCMREDGRQQVCIVGLQEYEVSDVQIVKDFIEKGNAERSTGSTGANEESSRSHAILQLVVKKHVEVKDTRRRNNDSNELPGKV
# VGKISFIDLAGSERGADTTDNDRQTRIEGAEINKSLLALKECIRALDNDQLHIPFRGSKLTEVLRDSFVGNSRTVMISCISPNAGSCEHTLNTLRYAD
# RVKSLSKSGNSKKDQTANSMPPVNKDPLLGPNDVEDVFEPPQEVNVPETRRRVVEKDSNSSTSGIDFRQPTNYREESGIPSFSMDKGRSEPNSSFAGS
# TSQRNNISSYPQETSDREEKVKKVSPPRGKGLREEKPDRPQNWSKRDVSSSDIPTLTNFRQNASETASRQYETASRQYETDPSLDENLDALLEEEEAL
# IAAHRKEIEDTMEIVREEMKLLAEVDQPGSMIENYVTQLSFVLSRKAAGLVSLQARLARFQHRLKEQEILSRKRVPR]
# Evidence for and against this transcript:
# % of transcript supported by hints (any source): 74.3
# CDS exons: 13/17
#      P:  13 
# CDS introns: 13/16
#      E:  13 
#      P:  12 
# 5'UTR exons and introns: 0/1
# 3'UTR exons and introns: 0/1
# hint groups fully obeyed: 25
#      E:  13 
#      P:  12 
# incompatible hint groups: 13
#      P:  13 (TRINITY_GG_97_c349_g1_i1,AT3G16630.1)
# end gene g12274
Asue_scaffold3	AUGUSTUS	gene	18203882	18212218	.	+	.	ID=AsAtg12274
Asue_scaffold3	AUGUSTUS	mRNA	18203882	18212218	.	+	.	ID=AsAtg12274.t1;Parent=AsAtg12274
Asue_scaffold3	AUGUSTUS	CDS	18203971	18204024	.	+	0	ID=AsAtg12274.t1.cds;Parent=AsAtg12274.t1
Asue_scaffold3	AUGUSTUS	CDS	18204494	18204589	.	+	0	ID=AsAtg12274.t1.cds;Parent=AsAtg12274.t1
Asue_scaffold3	AUGUSTUS	CDS	18204693	18204778	.	+	0	ID=AsAtg12274.t1.cds;Parent=AsAtg12274.t1
Asue_scaffold3	AUGUSTUS	CDS	18204872	18204952	.	+	1	ID=AsAtg12274.t1.cds;Parent=AsAtg12274.t1
Asue_scaffold3	AUGUSTUS	CDS	18207229	18207292	.	+	1	ID=AsAtg12274.t1.cds;Parent=AsAtg12274.t1
Asue_scaffold3	AUGUSTUS	CDS	18207392	18207634	.	+	0	ID=AsAtg12274.t1.cds;Parent=AsAtg12274.t1
Asue_scaffold3	AUGUSTUS	CDS	18208081	18208302	.	+	0	ID=AsAtg12274.t1.cds;Parent=AsAtg12274.t1
Asue_scaffold3	AUGUSTUS	CDS	18208702	18208881	.	+	0	ID=AsAtg12274.t1.cds;Parent=AsAtg12274.t1
Asue_scaffold3	AUGUSTUS	CDS	18208993	18209094	.	+	0	ID=AsAtg12274.t1.cds;Parent=AsAtg12274.t1
Asue_scaffold3	AUGUSTUS	CDS	18209246	18209323	.	+	0	ID=AsAtg12274.t1.cds;Parent=AsAtg12274.t1
Asue_scaffold3	AUGUSTUS	CDS	18209568	18209649	.	+	0	ID=AsAtg12274.t1.cds;Parent=AsAtg12274.t1
Asue_scaffold3	AUGUSTUS	CDS	18209786	18209948	.	+	2	ID=AsAtg12274.t1.cds;Parent=AsAtg12274.t1
Asue_scaffold3	AUGUSTUS	CDS	18210196	18210525	.	+	1	ID=AsAtg12274.t1.cds;Parent=AsAtg12274.t1
Asue_scaffold3	AUGUSTUS	CDS	18210718	18210936	.	+	1	ID=AsAtg12274.t1.cds;Parent=AsAtg12274.t1
Asue_scaffold3	AUGUSTUS	CDS	18211027	18211597	.	+	1	ID=AsAtg12274.t1.cds;Parent=AsAtg12274.t1
Asue_scaffold3	AUGUSTUS	CDS	18211709	18211774	.	+	0	ID=AsAtg12274.t1.cds;Parent=AsAtg12274.t1
Asue_scaffold3	AUGUSTUS	CDS	18211865	18212047	.	+	0	ID=AsAtg12274.t1.cds;Parent=AsAtg12274.t1
Asue_scaffold3	AUGUSTUS	exon	18203971	18204024	.	+	.	ID=AsAtg12274.t1.exon1;Parent=AsAtg12274.t1
Asue_scaffold3	AUGUSTUS	exon	18204494	18204589	.	+	.	ID=AsAtg12274.t1.exon2;Parent=AsAtg12274.t1
Asue_scaffold3	AUGUSTUS	exon	18204693	18204778	.	+	.	ID=AsAtg12274.t1.exon3;Parent=AsAtg12274.t1
Asue_scaffold3	AUGUSTUS	exon	18204872	18204952	.	+	.	ID=AsAtg12274.t1.exon4;Parent=AsAtg12274.t1
Asue_scaffold3	AUGUSTUS	exon	18207229	18207292	.	+	.	ID=AsAtg12274.t1.exon5;Parent=AsAtg12274.t1
Asue_scaffold3	AUGUSTUS	exon	18207392	18207634	.	+	.	ID=AsAtg12274.t1.exon6;Parent=AsAtg12274.t1
Asue_scaffold3	AUGUSTUS	exon	18208081	18208302	.	+	.	ID=AsAtg12274.t1.exon7;Parent=AsAtg12274.t1
Asue_scaffold3	AUGUSTUS	exon	18208702	18208881	.	+	.	ID=AsAtg12274.t1.exon8;Parent=AsAtg12274.t1
Asue_scaffold3	AUGUSTUS	exon	18208993	18209094	.	+	.	ID=AsAtg12274.t1.exon9;Parent=AsAtg12274.t1
Asue_scaffold3	AUGUSTUS	exon	18209246	18209323	.	+	.	ID=AsAtg12274.t1.exon10;Parent=AsAtg12274.t1
Asue_scaffold3	AUGUSTUS	exon	18209568	18209649	.	+	.	ID=AsAtg12274.t1.exon11;Parent=AsAtg12274.t1
Asue_scaffold3	AUGUSTUS	exon	18209786	18209948	.	+	.	ID=AsAtg12274.t1.exon12;Parent=AsAtg12274.t1
Asue_scaffold3	AUGUSTUS	exon	18210196	18210525	.	+	.	ID=AsAtg12274.t1.exon13;Parent=AsAtg12274.t1
Asue_scaffold3	AUGUSTUS	exon	18210718	18210936	.	+	.	ID=AsAtg12274.t1.exon14;Parent=AsAtg12274.t1
Asue_scaffold3	AUGUSTUS	exon	18211027	18211597	.	+	.	ID=AsAtg12274.t1.exon15;Parent=AsAtg12274.t1
Asue_scaffold3	AUGUSTUS	exon	18211709	18211774	.	+	.	ID=AsAtg12274.t1.exon16;Parent=AsAtg12274.t1
Asue_scaffold3	AUGUSTUS	exon	18211865	18212047	.	+	.	ID=AsAtg12274.t1.exon17;Parent=AsAtg12274.t1
###
# start gene g12275
# protein sequence = [MGDGAEIVTRLYGDEKKLAEDGRISELVGSDEVKDNEEEVFEEAIGSQEGLKPESLKTDVLQEDFPLASNDEVCDLEE
# TSRNERGVENLKVNYSEIGESHGEVNEQCITTKEADSDLVTLKMNDYDHGEVADADISYGKMASSLDVVENSEKATSNLATEDVNLENGNTHSSSENG
# VVSPDENKELVAEVISVSACSVETGSNGIDDEKWEEEIDVSAGMVTEQRNGKTGAEFNSVKIVSGDKSLNDSIEVAAGTLSPLEKSSSEEKGETESQN
# SNGGHDIQSNKEIVKQQDSSVNIGPEIKESQHMERESEVLSSVSPTESRSDTAALPPARPAGLGRAAPLLEPAPRVTQQPRVNGNVSHNQPQQAEDST
# TAETDEHDETREKLQFIRVKFLRLSHRLGQTPHNVVVAQVLYRLGLAEQLRGRNGSRVGAFSFDRASAMAEQLEAAAQDPLDFSCTIMVLGKSGVGKS
# ATINSIFDELKISTDAFQVGTKKVQDIEGFVQGIKVRVIDTPGLLPSWSDQHKNEKILKSVRAFIKKSPPDIVLYLDRLDMQSRDSGDMPLLRTITDV
# FGPSIWFNAIVGLTHAASAPPDGPNGTASSYDMFVTQRSHVIQQAIRQAGGDMRLMNPVSLVENHSACRTNRAGQRVLPNGQVWKPHLLLLSFASKIL
# AEANALLKLQDNIPGGQFATRSKAPPLPLLLSSLLQSRPQAKLPEQQYXXXXXXXXLDESSDSEEESEYDELPPFKRLTKAEMTKLSKSQKKEYLDEM
# EYREKLFMKRQMKEERKRRKLLKKFAAEIKDMPNGYSENVEEERSEPASVPVPMPDLSLPASFDSDNPTHRYRYLDTSNQWLVRPVLETHGWDHDIGY
# EGVNAERLFVVKDKIPVSFSGQVTKDKKDAHVQLELASSVKHGEGRSTSLGFDMQNAGKELAYTIRSETRFNKFRKNKAAAGLSVTLLGGSVSAGLKV
# EDKLIANKRFRMVMSGGAMTSRGDVAYGGTLEAQFRDKDYPLGRFLSTLGLSVMDWHGDLAIGGNIQSQVPIGRSSNLIARANLNNRGAGQVSIRVNS
# SEQLQLAVVALVPLFKKLLTYYSPEQMQYGH]
# Evidence for and against this transcript:
# % of transcript supported by hints (any source): 20
# CDS exons: 1/1
#      P:   1 
# CDS introns: 0/0
# 5'UTR exons and introns: 0/3
# 3'UTR exons and introns: 0/1
# hint groups fully obeyed: 0
# incompatible hint groups: 5
#      P:   5 (AT3G16620.1,TRINITY_GG_97_c2343_g1_i1,TRINITY_GG_97_c3345_g1_i1,TRINITY_GG_97_c2098_g1_i1,...)
# protein sequence = [MGDGAEIVTRLYGDEKKLAEDGRISELVGSDEVKDNEEEVFEEAIGSQEGLKPESLKTDVLQEDFPLASNDEVCDLEE
# TSRNERGVENLKVNYSEIGESHGEVNEQCITTKEADSDLVTLKMNDYDHGEVADADISYGKMASSLDVVENSEKATSNLATEDVNLENGNTHSSSENG
# VVSPDENKELVAEVISVSACSVETGSNGIDDEKWEEEIDVSAGMVTEQRNGKTGAEFNSVKIVSGDKSLNDSIEVAAGTLSPLEKSSSEEKGETESQN
# SNGGHDIQSNKEIVKQQDSSVNIGPEIKESQHMERESEVLSSVSPTESRSDTAALPPARPAGLGRAAPLLEPAPRVTQQPRVNGNVSHNQPQQAEDST
# TAETDEHDETREKLQFIRVKFLRLSHRLGQTPHNVVVAQVLYRLGLAEQLRGRNGSRVGAFSFDRASAMAEQLEAAAQDPLDFSCTIMVLGKSGVGKS
# ATINSIFDELKISTDAFQVGTKKVQDIEGFVQGIKVRVIDTPGLLPSWSDQHKNEKILKSVRAFIKKSPPDIVLYLDRLDMQSRDSGDMPLLRTITDV
# FGPSIWFNAIVGLTHAASAPPDGPNGTASSYDMFVTQRSHVIQQAIRQAGGDMRLMNPVSLVENHSACRTNRAGQRVLPNGQVWKPHLLLLSFASKIL
# AEANALLKLQDNIPGGQFATRSKAPPLPLLLSSLLQSRPQAKLPEQQYXXXXXXXXLDESSDSEEESEYDELPPFKRLTKAEMTKLSKSQKKEYLDEM
# EYREKLFMKRQMKEERKRRKLLKKFAAEIKDMPNGYSENVEEERSEPASVPVPMPDLSLPASFDSDNPTHRYRYLDTSNQWLVRPVLETHGWDHDIGY
# EGVNAERLFVVKDKIPVSFSGQVTKDKKDAHVQLELASSVKHGEGRSTSLGFDMQNAGKELAYTIRSETRFNKFRKNKAAAGLSVTLLGGSVSAGLKV
# EDKLIANKRFRMVMSGGAMTSRGDVAYGGTLEAQFRDKDYPLEEQGK]
# Evidence for and against this transcript:
# % of transcript supported by hints (any source): 14.3
# CDS exons: 1/2
#      P:   1 
# CDS introns: 0/1
# 5'UTR exons and introns: 0/3
# 3'UTR exons and introns: 0/1
# hint groups fully obeyed: 0
# incompatible hint groups: 4
#      P:   4 (AT3G16620.1,TRINITY_GG_97_c2343_g1_i1,TRINITY_GG_97_c3345_g1_i1,TRINITY_GG_97_c2098_g1_i1)
# end gene g12275
Asue_scaffold3	AUGUSTUS	gene	18212672	18216534	.	+	.	ID=AsAtg12275
Asue_scaffold3	AUGUSTUS	mRNA	18212672	18216534	.	+	.	ID=AsAtg12275.t1;Parent=AsAtg12275
Asue_scaffold3	AUGUSTUS	CDS	18212968	18216237	.	+	0	ID=AsAtg12275.t1.cds;Parent=AsAtg12275.t1
Asue_scaffold3	AUGUSTUS	exon	18212968	18216237	.	+	.	ID=AsAtg12275.t1.exon1;Parent=AsAtg12275.t1
Asue_scaffold3	AUGUSTUS	mRNA	18212672	18216146	.	+	.	ID=AsAtg12275.t2;Parent=AsAtg12275
Asue_scaffold3	AUGUSTUS	CDS	18212968	18215974	.	+	0	ID=AsAtg12275.t2.cds;Parent=AsAtg12275.t2
Asue_scaffold3	AUGUSTUS	CDS	18216108	18216124	.	+	2	ID=AsAtg12275.t2.cds;Parent=AsAtg12275.t2
Asue_scaffold3	AUGUSTUS	exon	18212968	18215974	.	+	.	ID=AsAtg12275.t2.exon1;Parent=AsAtg12275.t2
Asue_scaffold3	AUGUSTUS	exon	18216108	18216124	.	+	.	ID=AsAtg12275.t2.exon2;Parent=AsAtg12275.t2
###
# start gene g12276
# protein sequence = [MRRIDGLSPNLSTIVGMFPALGRAGALREGKAVHGYCTRMGFSNDLVVKTGILDVYAKSKCIIYARRVFDLDFKKNEV
# TWSAMIGGYVENEMIKEAGEVFFQMLVNDNVAMVTPVAIGLILMGCARFGDLSGGRCVHCYAVKAGFILDLTVQNTIISFYAKYGSLCDAFRQFSEIG
# LKDVISYNSLITGCVVNCRPEESFRLFHEMRSSGIRPDITTLLGVLTACSHLAALGHGSSCHGGLRMDDTMDMSSGSDEEVQEEKTTVNERVIYQAAL
# QDLKQPKTEKDLPPGVLTVPLMRHQKIALNWMRKKEKRSRHCLGGILADDQGLGKTISTISLILLQKLKSQSKQRKRKGQNSGGTLIVCPASVVKQWA
# REVKEKVSDEHKLSVLVHHGSHRTKDPTEIAIYDVVMTTYAIVTNEVPQNPMLNRYDSMRGRESLDGSSLIQPHVGALGRVRWLRVVLDEAHTIKNHR
# TLIAKACFSLRAKRRWCLTGTPIKNKVDDLYSYFRFLRYHPYAMCNSFHQRIKAPIDKKPLHGYKKLQAILRGIMLRRTKEWSFYRKLELNSRWKFEE
# YAADGTLHEHMAYLLVMLLRLRQACNHPQLVNGYSHSDTTRKMSDGVRVLERI]
# Evidence for and against this transcript:
# % of transcript supported by hints (any source): 70.6
# CDS exons: 6/7
#      P:   6 
# CDS introns: 5/6
#      P:   5 
# 5'UTR exons and introns: 0/1
# 3'UTR exons and introns: 1/3
#      P:   1 
# hint groups fully obeyed: 0
# incompatible hint groups: 1
#      P:   1 (AT3G16600.1)
# end gene g12276
Asue_scaffold3	AUGUSTUS	gene	18216932	18221056	.	+	.	ID=AsAtg12276
Asue_scaffold3	AUGUSTUS	mRNA	18216932	18221056	.	+	.	ID=AsAtg12276.t1;Parent=AsAtg12276
Asue_scaffold3	AUGUSTUS	CDS	18216953	18217668	.	+	0	ID=AsAtg12276.t1.cds;Parent=AsAtg12276.t1
Asue_scaffold3	AUGUSTUS	CDS	18219026	18219134	.	+	1	ID=AsAtg12276.t1.cds;Parent=AsAtg12276.t1
Asue_scaffold3	AUGUSTUS	CDS	18219225	18219296	.	+	0	ID=AsAtg12276.t1.cds;Parent=AsAtg12276.t1
Asue_scaffold3	AUGUSTUS	CDS	18219389	18219466	.	+	0	ID=AsAtg12276.t1.cds;Parent=AsAtg12276.t1
Asue_scaffold3	AUGUSTUS	CDS	18219552	18220227	.	+	0	ID=AsAtg12276.t1.cds;Parent=AsAtg12276.t1
Asue_scaffold3	AUGUSTUS	CDS	18220392	18220441	.	+	2	ID=AsAtg12276.t1.cds;Parent=AsAtg12276.t1
Asue_scaffold3	AUGUSTUS	CDS	18220533	18220697	.	+	0	ID=AsAtg12276.t1.cds;Parent=AsAtg12276.t1
Asue_scaffold3	AUGUSTUS	exon	18216953	18217668	.	+	.	ID=AsAtg12276.t1.exon1;Parent=AsAtg12276.t1
Asue_scaffold3	AUGUSTUS	exon	18219026	18219134	.	+	.	ID=AsAtg12276.t1.exon2;Parent=AsAtg12276.t1
Asue_scaffold3	AUGUSTUS	exon	18219225	18219296	.	+	.	ID=AsAtg12276.t1.exon3;Parent=AsAtg12276.t1
Asue_scaffold3	AUGUSTUS	exon	18219389	18219466	.	+	.	ID=AsAtg12276.t1.exon4;Parent=AsAtg12276.t1
Asue_scaffold3	AUGUSTUS	exon	18219552	18220227	.	+	.	ID=AsAtg12276.t1.exon5;Parent=AsAtg12276.t1
Asue_scaffold3	AUGUSTUS	exon	18220392	18220441	.	+	.	ID=AsAtg12276.t1.exon6;Parent=AsAtg12276.t1
Asue_scaffold3	AUGUSTUS	exon	18220533	18220697	.	+	.	ID=AsAtg12276.t1.exon7;Parent=AsAtg12276.t1
###
# start gene g12277
# protein sequence = [MRGLSRNSGAAAIFAILLILAVHNWSVAVSSQSTEFAGDFPPFETECRGTIAECSVSAALGDGGDLFYGGGEMGEEFE
# MDSEINRRILATRRYISYGALRRNTIPCSRRGASYYNCRRGAQANPYSRGCSAITRCRRS]
# Evidence for and against this transcript:
# % of transcript supported by hints (any source): 33.3
# CDS exons: 1/1
#      P:   1 
# CDS introns: 0/0
# 5'UTR exons and introns: 0/1
# 3'UTR exons and introns: 0/1
# hint groups fully obeyed: 0
# incompatible hint groups: 3
#      P:   3 (AT3G16570.1,TRINITY_GG_97_c159_g1_i1)
# end gene g12277
Asue_scaffold3	AUGUSTUS	gene	18232970	18233647	.	-	.	ID=AsAtg12277
Asue_scaffold3	AUGUSTUS	mRNA	18232970	18233647	.	-	.	ID=AsAtg12277.t1;Parent=AsAtg12277
Asue_scaffold3	AUGUSTUS	CDS	18233199	18233615	.	-	0	ID=AsAtg12277.t1.cds;Parent=AsAtg12277.t1
Asue_scaffold3	AUGUSTUS	exon	18233199	18233615	.	-	.	ID=AsAtg12277.t1.exon1;Parent=AsAtg12277.t1
###
# start gene g12278
# protein sequence = [MDFPPTKLDYHVDMFNLQSHSRFLSLFKAQDGRIALILESTVFHPQGGGQPSDTGLIVFSGSDLKFSVQDVRSKDGIV
# LHYGVFEGSDPESGIDSEKGKEVYLTVDESRRKLNSRLHSAGHLLDMCMQKVGLGHLEPGKGYHFPDGPFVEYKGSVPQEEFQVKQKELEAEANELIS
# KGGKVYAAILPYEEASVLCGGSLPDYISKGSTPRIIKLGDSPGCPCGGTHVSNLSDIISMKITQMRTKKGMTKVFYTIAS]
# Evidence for and against this transcript:
# % of transcript supported by hints (any source): 84.2
# CDS exons: 8/8
#      P:   8 
# CDS introns: 7/7
#      E:   7 
#      P:   7 
# 5'UTR exons and introns: 0/1
# 3'UTR exons and introns: 1/3
#      E:   1 
# hint groups fully obeyed: 15
#      E:   8 
#      P:   7 
# incompatible hint groups: 11
#      P:  11 (TRINITY_GG_97_c1011_g1_i4)
# end gene g12278
Asue_scaffold3	AUGUSTUS	gene	18235442	18238488	.	+	.	ID=AsAtg12278
Asue_scaffold3	AUGUSTUS	mRNA	18235442	18238488	.	+	.	ID=AsAtg12278.t1;Parent=AsAtg12278
Asue_scaffold3	AUGUSTUS	CDS	18235689	18235772	.	+	0	ID=AsAtg12278.t1.cds;Parent=AsAtg12278.t1
Asue_scaffold3	AUGUSTUS	CDS	18235852	18235998	.	+	0	ID=AsAtg12278.t1.cds;Parent=AsAtg12278.t1
Asue_scaffold3	AUGUSTUS	CDS	18236110	18236222	.	+	0	ID=AsAtg12278.t1.cds;Parent=AsAtg12278.t1
Asue_scaffold3	AUGUSTUS	CDS	18236623	18236715	.	+	1	ID=AsAtg12278.t1.cds;Parent=AsAtg12278.t1
Asue_scaffold3	AUGUSTUS	CDS	18236816	18236918	.	+	1	ID=AsAtg12278.t1.cds;Parent=AsAtg12278.t1
Asue_scaffold3	AUGUSTUS	CDS	18237006	18237080	.	+	0	ID=AsAtg12278.t1.cds;Parent=AsAtg12278.t1
Asue_scaffold3	AUGUSTUS	CDS	18237566	18237661	.	+	0	ID=AsAtg12278.t1.cds;Parent=AsAtg12278.t1
Asue_scaffold3	AUGUSTUS	CDS	18237774	18237833	.	+	0	ID=AsAtg12278.t1.cds;Parent=AsAtg12278.t1
Asue_scaffold3	AUGUSTUS	exon	18235689	18235772	.	+	.	ID=AsAtg12278.t1.exon1;Parent=AsAtg12278.t1
Asue_scaffold3	AUGUSTUS	exon	18235852	18235998	.	+	.	ID=AsAtg12278.t1.exon2;Parent=AsAtg12278.t1
Asue_scaffold3	AUGUSTUS	exon	18236110	18236222	.	+	.	ID=AsAtg12278.t1.exon3;Parent=AsAtg12278.t1
Asue_scaffold3	AUGUSTUS	exon	18236623	18236715	.	+	.	ID=AsAtg12278.t1.exon4;Parent=AsAtg12278.t1
Asue_scaffold3	AUGUSTUS	exon	18236816	18236918	.	+	.	ID=AsAtg12278.t1.exon5;Parent=AsAtg12278.t1
Asue_scaffold3	AUGUSTUS	exon	18237006	18237080	.	+	.	ID=AsAtg12278.t1.exon6;Parent=AsAtg12278.t1
Asue_scaffold3	AUGUSTUS	exon	18237566	18237661	.	+	.	ID=AsAtg12278.t1.exon7;Parent=AsAtg12278.t1
Asue_scaffold3	AUGUSTUS	exon	18237774	18237833	.	+	.	ID=AsAtg12278.t1.exon8;Parent=AsAtg12278.t1
###
# start gene g12279
# protein sequence = [MQEGTDPYGEIEISFGYQCNNKKIGIPEDKIADGREVLGGFRLQKTSSFSCLSGAALSGNPTLANTNICNGVIGSEIL
# PSLDSPKSFRKVPSSPALSKLDILSPSLHGSMVSLSCSSSTSPSPPEPESCYLTSMSSPSSVNEGFLLSAMEVQVAGGAAGEDRVQAVCSEENGWLFC
# AIYDGFNGRDAADFLACTLYESIVFHLQLLDRQMKQTKSDDDGEKLELLSNISNVDYSSTDLFRQGVLDCLNRALFQAETDFLRMVEQEMEERPDLVS
# VGSCVLVTLLVGKDLYVLNLGDSRAVLATYNGNKKLQAVQLTEDHTVDNEVEEARLLSEHLDDPKIVIGGKIKGKLKVTRALGVGYLKKEKLNDALMG
# ILRVRNLLSPPYVSVEPSMRVHKITESDHFVIVASDGLFDFFSNEEAIGLVHSFVSSNPSGDPAKFLLERLVAKAAARAGFTLEELTNVPAGRRRRYH
# DDVTIMVITLGTDQRTSKASTFV]
# Evidence for and against this transcript:
# % of transcript supported by hints (any source): 55.6
# CDS exons: 3/3
#      P:   3 
# CDS introns: 2/2
#      E:   2 
#      P:   2 
# 5'UTR exons and introns: 0/3
# 3'UTR exons and introns: 0/1
# hint groups fully obeyed: 5
#      E:   2 
#      P:   3 
# incompatible hint groups: 4
#      P:   4 (TRINITY_GG_97_c1384_g1_i1,AT3G16560.1)
# end gene g12279
Asue_scaffold3	AUGUSTUS	gene	18239882	18242655	.	+	.	ID=AsAtg12279
Asue_scaffold3	AUGUSTUS	mRNA	18239882	18242655	.	+	.	ID=AsAtg12279.t1;Parent=AsAtg12279
Asue_scaffold3	AUGUSTUS	CDS	18240662	18241750	.	+	0	ID=AsAtg12279.t1.cds;Parent=AsAtg12279.t1
Asue_scaffold3	AUGUSTUS	CDS	18241832	18242096	.	+	0	ID=AsAtg12279.t1.cds;Parent=AsAtg12279.t1
Asue_scaffold3	AUGUSTUS	CDS	18242186	18242313	.	+	2	ID=AsAtg12279.t1.cds;Parent=AsAtg12279.t1
Asue_scaffold3	AUGUSTUS	exon	18240662	18241750	.	+	.	ID=AsAtg12279.t1.exon1;Parent=AsAtg12279.t1
Asue_scaffold3	AUGUSTUS	exon	18241832	18242096	.	+	.	ID=AsAtg12279.t1.exon2;Parent=AsAtg12279.t1
Asue_scaffold3	AUGUSTUS	exon	18242186	18242313	.	+	.	ID=AsAtg12279.t1.exon3;Parent=AsAtg12279.t1
###
# start gene g12280
# protein sequence = [MVSRYSRALLPTITISSRIATIRSSLTLPSIAKSNFGFKLMFLGFAIAGKKILTNAHVVEGMNDHIFVHVKRHGSQVK
# YKAKVQKIAHECDLAILEIDSDEFWKGMNPLEFGDIPPLNEIVYVVGYPKAGETICVTKGVVTGVKTGNYLRSSTKLLTIHIDATTYGGNSGGPVITG
# DKVLGVLFQILGDKKSTGVVIPTPIIRHFITGAEESSHNAVFGSLVLSCQSMKNAQIRNHFKMSPETTGILINKINSSSGAHKILRKDDIILAIDGVP
# VLSEMRRISFNHFISMKKPDENILVKVLRKGKEHEYNISLKPVKPHIQVQQYYNLPSYYIFGGFVFVPLTKSYIDDKYYKITDEQHVIISQVMPDDIN
# KGYSNFKDLQVEKVNGVKVKNLKHLRELIEGCFSKDLRLDLENDKLMVLNYESAKKATFEILERHNIKSAWASE]
# Evidence for and against this transcript:
# % of transcript supported by hints (any source): 76.5
# CDS exons: 7/8
#      P:   7 
# CDS introns: 6/7
#      P:   6 
# 5'UTR exons and introns: 0/1
# 3'UTR exons and introns: 0/1
# hint groups fully obeyed: 0
# incompatible hint groups: 1
#      P:   1 (AT3G16550.1)
# end gene g12280
Asue_scaffold3	AUGUSTUS	gene	18245972	18248644	.	+	.	ID=AsAtg12280
Asue_scaffold3	AUGUSTUS	mRNA	18245972	18248644	.	+	.	ID=AsAtg12280.t1;Parent=AsAtg12280
Asue_scaffold3	AUGUSTUS	CDS	18246011	18246076	.	+	0	ID=AsAtg12280.t1.cds;Parent=AsAtg12280.t1
Asue_scaffold3	AUGUSTUS	CDS	18246198	18246516	.	+	0	ID=AsAtg12280.t1.cds;Parent=AsAtg12280.t1
Asue_scaffold3	AUGUSTUS	CDS	18246816	18247011	.	+	2	ID=AsAtg12280.t1.cds;Parent=AsAtg12280.t1
Asue_scaffold3	AUGUSTUS	CDS	18247126	18247366	.	+	1	ID=AsAtg12280.t1.cds;Parent=AsAtg12280.t1
Asue_scaffold3	AUGUSTUS	CDS	18247468	18247593	.	+	0	ID=AsAtg12280.t1.cds;Parent=AsAtg12280.t1
Asue_scaffold3	AUGUSTUS	CDS	18247702	18247848	.	+	0	ID=AsAtg12280.t1.cds;Parent=AsAtg12280.t1
Asue_scaffold3	AUGUSTUS	CDS	18248072	18248122	.	+	0	ID=AsAtg12280.t1.cds;Parent=AsAtg12280.t1
Asue_scaffold3	AUGUSTUS	CDS	18248219	18248413	.	+	0	ID=AsAtg12280.t1.cds;Parent=AsAtg12280.t1
Asue_scaffold3	AUGUSTUS	exon	18246011	18246076	.	+	.	ID=AsAtg12280.t1.exon1;Parent=AsAtg12280.t1
Asue_scaffold3	AUGUSTUS	exon	18246198	18246516	.	+	.	ID=AsAtg12280.t1.exon2;Parent=AsAtg12280.t1
Asue_scaffold3	AUGUSTUS	exon	18246816	18247011	.	+	.	ID=AsAtg12280.t1.exon3;Parent=AsAtg12280.t1
Asue_scaffold3	AUGUSTUS	exon	18247126	18247366	.	+	.	ID=AsAtg12280.t1.exon4;Parent=AsAtg12280.t1
Asue_scaffold3	AUGUSTUS	exon	18247468	18247593	.	+	.	ID=AsAtg12280.t1.exon5;Parent=AsAtg12280.t1
Asue_scaffold3	AUGUSTUS	exon	18247702	18247848	.	+	.	ID=AsAtg12280.t1.exon6;Parent=AsAtg12280.t1
Asue_scaffold3	AUGUSTUS	exon	18248072	18248122	.	+	.	ID=AsAtg12280.t1.exon7;Parent=AsAtg12280.t1
Asue_scaffold3	AUGUSTUS	exon	18248219	18248413	.	+	.	ID=AsAtg12280.t1.exon8;Parent=AsAtg12280.t1
###
# start gene g12281
# protein sequence = [MFFRPCVHTVGRYSRARVPGLLSSLFFYRSCNNVLTNSLPTVTTAGRVSRYGYICRRSSTSAAERGVFLPFALTCRRN
# IHSIHEDEKKLERWKKIEESHPLDELVLDSVVKVFSNSTEYSKSKPWKTLDQKSSRGTGFAIAGRKILTNAHVVMAMNDHTFVDVQRHGSQIKYKAKV
# QKISHECDLAILEIDSDEFWKGMNPLELGDIPPLQEVVSVVGGENICITKGLVLRVETRIYDYSDSDLLSIQIDATINDENSGGPVIMGNKVVGVVYE
# IGFVIPTPIIKHFITSVQESRQYSCFGSLDFSYQSLENVQIRNHFKMSHEMTGILINKINSSSGAYKILRKDDIILAIDGVPIGNDEKVPFQNKRRID
# FSYLVSMKKPGEKALVKVLRNGKEYEYNISLKPVKPNFTVQQFYNVPSYYIFGGFVFAPLTKTYLDSEHHQVKISERLADDINEGYQSLYGAQVEKVN
# GVEVKNLKHLCELIEECSTEDLRLDFKNHKVLVLNYESAKKATLQILERHKIKSVISKDICLPMLLDDPFKDNKINLLPWSVLPLMFDFS]
# Evidence for and against this transcript:
# % of transcript supported by hints (any source): 76.5
# CDS exons: 7/8
#      P:   7 
# CDS introns: 6/7
#      P:   6 
# 5'UTR exons and introns: 0/1
# 3'UTR exons and introns: 0/1
# hint groups fully obeyed: 0
# incompatible hint groups: 1
#      P:   1 (AT3G16540.1)
# end gene g12281
Asue_scaffold3	AUGUSTUS	gene	18249352	18252284	.	+	.	ID=AsAtg12281
Asue_scaffold3	AUGUSTUS	mRNA	18249352	18252284	.	+	.	ID=AsAtg12281.t1;Parent=AsAtg12281
Asue_scaffold3	AUGUSTUS	CDS	18249470	18249878	.	+	0	ID=AsAtg12281.t1.cds;Parent=AsAtg12281.t1
Asue_scaffold3	AUGUSTUS	CDS	18249944	18250186	.	+	2	ID=AsAtg12281.t1.cds;Parent=AsAtg12281.t1
Asue_scaffold3	AUGUSTUS	CDS	18250330	18250504	.	+	2	ID=AsAtg12281.t1.cds;Parent=AsAtg12281.t1
Asue_scaffold3	AUGUSTUS	CDS	18250620	18250879	.	+	1	ID=AsAtg12281.t1.cds;Parent=AsAtg12281.t1
Asue_scaffold3	AUGUSTUS	CDS	18250957	18251084	.	+	2	ID=AsAtg12281.t1.cds;Parent=AsAtg12281.t1
Asue_scaffold3	AUGUSTUS	CDS	18251169	18251297	.	+	0	ID=AsAtg12281.t1.cds;Parent=AsAtg12281.t1
Asue_scaffold3	AUGUSTUS	CDS	18251520	18251570	.	+	0	ID=AsAtg12281.t1.cds;Parent=AsAtg12281.t1
Asue_scaffold3	AUGUSTUS	CDS	18251745	18252032	.	+	0	ID=AsAtg12281.t1.cds;Parent=AsAtg12281.t1
Asue_scaffold3	AUGUSTUS	exon	18249470	18249878	.	+	.	ID=AsAtg12281.t1.exon1;Parent=AsAtg12281.t1
Asue_scaffold3	AUGUSTUS	exon	18249944	18250186	.	+	.	ID=AsAtg12281.t1.exon2;Parent=AsAtg12281.t1
Asue_scaffold3	AUGUSTUS	exon	18250330	18250504	.	+	.	ID=AsAtg12281.t1.exon3;Parent=AsAtg12281.t1
Asue_scaffold3	AUGUSTUS	exon	18250620	18250879	.	+	.	ID=AsAtg12281.t1.exon4;Parent=AsAtg12281.t1
Asue_scaffold3	AUGUSTUS	exon	18250957	18251084	.	+	.	ID=AsAtg12281.t1.exon5;Parent=AsAtg12281.t1
Asue_scaffold3	AUGUSTUS	exon	18251169	18251297	.	+	.	ID=AsAtg12281.t1.exon6;Parent=AsAtg12281.t1
Asue_scaffold3	AUGUSTUS	exon	18251520	18251570	.	+	.	ID=AsAtg12281.t1.exon7;Parent=AsAtg12281.t1
Asue_scaffold3	AUGUSTUS	exon	18251745	18252032	.	+	.	ID=AsAtg12281.t1.exon8;Parent=AsAtg12281.t1
###
# start gene g12282
# protein sequence = [MQIHKLCFLVLFLANAAFAVKFNFDSFDGSNLLFLGDAELGPSSDGTRVGKRKVWSFKDVNLSSGERFKAWVEFRNKD
# STITVTLAPENVKKPKRALIEAPRVLNEVLLQNMYAGFAGSMGRAVERHDIWSWSFENAAKNN]
# Evidence for and against this transcript:
# % of transcript supported by hints (any source): 0
# CDS exons: 0/2
# CDS introns: 0/1
# 5'UTR exons and introns: 0/1
# 3'UTR exons and introns: 0/1
# hint groups fully obeyed: 0
# incompatible hint groups: 1
#      P:   1 (TRINITY_GG_97_c705_g1_i1)
# end gene g12282
Asue_scaffold3	AUGUSTUS	gene	18252852	18253942	.	+	.	ID=AsAtg12282
Asue_scaffold3	AUGUSTUS	mRNA	18252852	18253942	.	+	.	ID=AsAtg12282.t1;Parent=AsAtg12282
Asue_scaffold3	AUGUSTUS	CDS	18252907	18253044	.	+	0	ID=AsAtg12282.t1.cds;Parent=AsAtg12282.t1
Asue_scaffold3	AUGUSTUS	CDS	18253450	18253737	.	+	0	ID=AsAtg12282.t1.cds;Parent=AsAtg12282.t1
Asue_scaffold3	AUGUSTUS	exon	18252907	18253044	.	+	.	ID=AsAtg12282.t1.exon1;Parent=AsAtg12282.t1
Asue_scaffold3	AUGUSTUS	exon	18253450	18253737	.	+	.	ID=AsAtg12282.t1.exon2;Parent=AsAtg12282.t1
###
# start gene g12283
# protein sequence = [MGEEAIVLYPAPPIGHLVSMVELGKTILSKNPSLSIHIILVPPPYQPESTATYISSVSSSFPSITFHHLPAVTPYSSS
# STSRHHHESLLLEILCFSNPSVHRTLFSLSRNFNVRAMIIDFFCTAVLDITADFTFPVYFFYTSGAACLAFSFYLPTIDETTPGKNLKDIPTVHIPGV
# PPMKGSDMPKAVLERDDEVYDVFIMFGKQLSKSSGIIINTFDALENRAIKAITEELCFRNIYPIGPLIVNGRIEDRNDNKAVSCLNWLDSQPEKSVVF
# LCFGSLGLFSKEQVIEIAVGLEKSGQRFLWVVRNPPELEKTELDLKSLLPEGFLSRTEDKGMVVKSWAPQVPVLNHKAVGGFVTHCGWNSILEAVCAG
# VPMVAWPLYAEQRFNRVMIVDEIKIAISMNESETGFVSSTEVEKRVQEIIGECPVRERTMAMKNAAELALTETGSSHTALTTLLQSWSPKVMILNEIK
# IAIPMDESDMGFVSSTEVVNRDREVLLDGPVRKKTKERSRISLGRNRFISCRVDYVTPQSWSPKCS]
# Evidence for and against this transcript:
# % of transcript supported by hints (any source): 57.1
# CDS exons: 3/3
#      P:   3 
# CDS introns: 1/2
#      E:   1 
#      P:   1 
# 5'UTR exons and introns: 0/1
# 3'UTR exons and introns: 0/1
# hint groups fully obeyed: 3
#      E:   1 
#      P:   2 
# incompatible hint groups: 5
#      P:   5 (TRINITY_GG_97_c1721_g1_i1,TRINITY_GG_97_c1757_g1_i1)
# end gene g12283
Asue_scaffold3	AUGUSTUS	gene	18257432	18259781	.	+	.	ID=AsAtg12283
Asue_scaffold3	AUGUSTUS	mRNA	18257432	18259781	.	+	.	ID=AsAtg12283.t1;Parent=AsAtg12283
Asue_scaffold3	AUGUSTUS	CDS	18257487	18258600	.	+	0	ID=AsAtg12283.t1.cds;Parent=AsAtg12283.t1
Asue_scaffold3	AUGUSTUS	CDS	18258691	18258961	.	+	2	ID=AsAtg12283.t1.cds;Parent=AsAtg12283.t1
Asue_scaffold3	AUGUSTUS	CDS	18259470	18259695	.	+	1	ID=AsAtg12283.t1.cds;Parent=AsAtg12283.t1
Asue_scaffold3	AUGUSTUS	exon	18257487	18258600	.	+	.	ID=AsAtg12283.t1.exon1;Parent=AsAtg12283.t1
Asue_scaffold3	AUGUSTUS	exon	18258691	18258961	.	+	.	ID=AsAtg12283.t1.exon2;Parent=AsAtg12283.t1
Asue_scaffold3	AUGUSTUS	exon	18259470	18259695	.	+	.	ID=AsAtg12283.t1.exon3;Parent=AsAtg12283.t1
###
# start gene g12284
# protein sequence = [MANLTLELNVYSAKDLENVNLITKMDVYAVVWITGDDSRKNHKEKTPIDRTGESEPTWNHTVKFSVDQRLAHEGRLTL
# VVKLVCDRIFGDKDLGEVQVPVLELLHGSSSPSSNGDGQGMMRFVTYQVRTPFGKGQGSLTFSYRFDSPTFKPDQPVSSHVFHQDPPVSTSHVYTNPM
# DIPSDFSSATTNYPPPQSSEANFYPPLSSIGYPPSSPPQHYSSPXXXXXXXXXXXSHYPEQPVAVYPPPPPSASNLYPPPYYSTSPPQHQSYPPPPGH
# SFHQTQPSQSFHGFAPSSPQNQHGYGYPPPTSPGYGYGCPTTQVPPKNNNNKPXXXXXXXXXXXXLGGALGGLLISDIVSDIGFDF]
# Evidence for and against this transcript:
# % of transcript supported by hints (any source): 33.3
# CDS exons: 1/1
#      P:   1 
# CDS introns: 0/0
# 5'UTR exons and introns: 0/1
# 3'UTR exons and introns: 0/1
# hint groups fully obeyed: 0
# incompatible hint groups: 3
#      P:   3 (TRINITY_GG_97_c1749_g1_i1,AT3G16510.1)
# end gene g12284
Asue_scaffold3	AUGUSTUS	gene	18260092	18261378	.	+	.	ID=AsAtg12284
Asue_scaffold3	AUGUSTUS	mRNA	18260092	18261378	.	+	.	ID=AsAtg12284.t1;Parent=AsAtg12284
Asue_scaffold3	AUGUSTUS	CDS	18260125	18261207	.	+	0	ID=AsAtg12284.t1.cds;Parent=AsAtg12284.t1
Asue_scaffold3	AUGUSTUS	exon	18260125	18261207	.	+	.	ID=AsAtg12284.t1.exon1;Parent=AsAtg12284.t1
###
# start gene g12285
# protein sequence = [MEGCPRNREIGPKLLDLIPQGRKWYQEDKNNTDQEKKLELRLGPPGGDEEDHSAIKKKNTEIRNIKKETEDKSFHCFN
# GNHFSPSNKTTSVPHISQKRTAPGPVVGWPPVRSFRKNLASTSSSKLGNESSHGGQINKSDDGEKQVETKKEGMFVKINMDGVPIGRKVDLNAYNSYE
# QLSFVVDKLFRGLLAAQRDISDGQGEEKPIIGLLDGKGEFTLTYEDNEGDKMLVGDVPWQMFVSSVKRLRVIKSSEISSALTFGCSKQEKMMH]
# Evidence for and against this transcript:
# % of transcript supported by hints (any source): 81.8
# CDS exons: 5/5
#      P:   5 
# CDS introns: 4/4
#      E:   4 
#      P:   4 
# 5'UTR exons and introns: 0/1
# 3'UTR exons and introns: 0/1
# hint groups fully obeyed: 10
#      E:   4 
#      P:   6 
# incompatible hint groups: 5
#      P:   5 (TRINITY_GG_97_c1026_g1_i1,AT3G16500.1)
# end gene g12285
Asue_scaffold3	AUGUSTUS	gene	18263972	18265746	.	+	.	ID=AsAtg12285
Asue_scaffold3	AUGUSTUS	mRNA	18263972	18265746	.	+	.	ID=AsAtg12285.t1;Parent=AsAtg12285
Asue_scaffold3	AUGUSTUS	CDS	18264114	18264406	.	+	0	ID=AsAtg12285.t1.cds;Parent=AsAtg12285.t1
Asue_scaffold3	AUGUSTUS	CDS	18264617	18264897	.	+	1	ID=AsAtg12285.t1.cds;Parent=AsAtg12285.t1
Asue_scaffold3	AUGUSTUS	CDS	18264990	18265122	.	+	2	ID=AsAtg12285.t1.cds;Parent=AsAtg12285.t1
Asue_scaffold3	AUGUSTUS	CDS	18265342	18265409	.	+	1	ID=AsAtg12285.t1.cds;Parent=AsAtg12285.t1
Asue_scaffold3	AUGUSTUS	CDS	18265486	18265520	.	+	2	ID=AsAtg12285.t1.cds;Parent=AsAtg12285.t1
Asue_scaffold3	AUGUSTUS	exon	18264114	18264406	.	+	.	ID=AsAtg12285.t1.exon1;Parent=AsAtg12285.t1
Asue_scaffold3	AUGUSTUS	exon	18264617	18264897	.	+	.	ID=AsAtg12285.t1.exon2;Parent=AsAtg12285.t1
Asue_scaffold3	AUGUSTUS	exon	18264990	18265122	.	+	.	ID=AsAtg12285.t1.exon3;Parent=AsAtg12285.t1
Asue_scaffold3	AUGUSTUS	exon	18265342	18265409	.	+	.	ID=AsAtg12285.t1.exon4;Parent=AsAtg12285.t1
Asue_scaffold3	AUGUSTUS	exon	18265486	18265520	.	+	.	ID=AsAtg12285.t1.exon5;Parent=AsAtg12285.t1
###
# start gene g12286
# protein sequence = [MGRAARWFKGIFGMKKSKEKENCVSGDVGGEAGGSNIHRKVLQADSVWLRTYLAETDKEQNKHAXXXXXXXXXXXXXX
# XXXXXXXXAVVRLTSNGRSGGYSGNAMERWAAVKIQSVFKGYLARKALRALKGLVKLQALVRGYLVRKRAAETLHSMQALIRAQTSVRSQRINRNNMF
# HPRHSLERLDDSRSEIHSKRISISVEKQSNHNNNAYDETSPKIVEIDTYKTKSRSKRMNVAVSECGDDFIYQAKDFEWSFPGEKCKFPTAQNTPRFSS
# SMANNNYYYTPPSPAKSVCRDACFRPSYPGLMTPSYMANTQSFKAKVRSHSAPRQRPDRKRLSLDEIMAARSSVSGVRMXXXXXXXXXXXXXXKRSPC
# SYDHQFRQNETDFRFYN]
# Evidence for and against this transcript:
# % of transcript supported by hints (any source): 71.4
# CDS exons: 3/3
#      P:   3 
# CDS introns: 2/2
#      P:   2 
# 5'UTR exons and introns: 0/1
# 3'UTR exons and introns: 0/1
# hint groups fully obeyed: 2
#      P:   2 
# incompatible hint groups: 5
#      P:   5 (AT3G16490.1,TRINITY_GG_97_c2654_g1_i1,TRINITY_GG_97_c1808_g1_i1)
# end gene g12286
Asue_scaffold3	AUGUSTUS	gene	18272412	18274550	.	+	.	ID=AsAtg12286
Asue_scaffold3	AUGUSTUS	mRNA	18272412	18274550	.	+	.	ID=AsAtg12286.t1;Parent=AsAtg12286
Asue_scaffold3	AUGUSTUS	CDS	18272826	18273188	.	+	0	ID=AsAtg12286.t1.cds;Parent=AsAtg12286.t1
Asue_scaffold3	AUGUSTUS	CDS	18273460	18273642	.	+	0	ID=AsAtg12286.t1.cds;Parent=AsAtg12286.t1
Asue_scaffold3	AUGUSTUS	CDS	18273730	18274353	.	+	0	ID=AsAtg12286.t1.cds;Parent=AsAtg12286.t1
Asue_scaffold3	AUGUSTUS	exon	18272826	18273188	.	+	.	ID=AsAtg12286.t1.exon1;Parent=AsAtg12286.t1
Asue_scaffold3	AUGUSTUS	exon	18273460	18273642	.	+	.	ID=AsAtg12286.t1.exon2;Parent=AsAtg12286.t1
Asue_scaffold3	AUGUSTUS	exon	18273730	18274353	.	+	.	ID=AsAtg12286.t1.exon3;Parent=AsAtg12286.t1
###
# start gene g12287
# protein sequence = [MYRTAASRAKALKGILNHNFRASRYASSSAVATSSSSSSWLSGGYSSSLPSMNIPLAGVSLPPPLSDHVEPSKLKTTT
# LPNGLKIATEMSPNPAASIGLYVDCGSIYETPQFRGATHLLERMAFKSTLNRSHFRLVREIEAMGGNTSASASREQMGYTIDALKTYVPEMVEVLIDS
# VRNPAFLDWEVNEELRKVKVEIGEFATNPMGFLLEAVHSAGYSGALANPLYAPESAITGLTGDVLEEFVSENYTASRMVLAASGIDHEELLKVVEPLL
# SDLPNVPRPAEPKSQYVGGDFRQHTGGEATHFALAFEVPGWNNEKEAIIATVLQMLMGGGGSFSAGGPGKGMHSWLYLRLLNQHQQFQSCTAFTSVFN
# NTGLFGIYGCTSPEFASQGIELVASEMNAVADGKVNQKHLDRAKAATKSAILMNLESRMIAAEDIGRQILTYGERKPVDQFLKTVDQLTLKDVADFTS
# KVITKPLTMASFGDVLNVPSYDSVNKRFR]
# Evidence for and against this transcript:
# % of transcript supported by hints (any source): 92.6
# CDS exons: 13/13
#      P:  13 
# CDS introns: 12/12
#      E:  12 
#      P:  12 
# 5'UTR exons and introns: 0/1
# 3'UTR exons and introns: 0/1
# hint groups fully obeyed: 24
#      E:  12 
#      P:  12 
# incompatible hint groups: 9
#      P:   9 (TRINITY_GG_97_c1704_g1_i1)
# end gene g12287
Asue_scaffold3	AUGUSTUS	gene	18275520	18278477	.	-	.	ID=AsAtg12287
Asue_scaffold3	AUGUSTUS	mRNA	18275520	18278477	.	-	.	ID=AsAtg12287.t1;Parent=AsAtg12287
Asue_scaffold3	AUGUSTUS	CDS	18275596	18275642	.	-	2	ID=AsAtg12287.t1.cds;Parent=AsAtg12287.t1
Asue_scaffold3	AUGUSTUS	CDS	18275741	18275853	.	-	1	ID=AsAtg12287.t1.cds;Parent=AsAtg12287.t1
Asue_scaffold3	AUGUSTUS	CDS	18275947	18275996	.	-	0	ID=AsAtg12287.t1.cds;Parent=AsAtg12287.t1
Asue_scaffold3	AUGUSTUS	CDS	18276083	18276153	.	-	2	ID=AsAtg12287.t1.cds;Parent=AsAtg12287.t1
Asue_scaffold3	AUGUSTUS	CDS	18276243	18276312	.	-	0	ID=AsAtg12287.t1.cds;Parent=AsAtg12287.t1
Asue_scaffold3	AUGUSTUS	CDS	18276402	18276499	.	-	2	ID=AsAtg12287.t1.cds;Parent=AsAtg12287.t1
Asue_scaffold3	AUGUSTUS	CDS	18276614	18276680	.	-	0	ID=AsAtg12287.t1.cds;Parent=AsAtg12287.t1
Asue_scaffold3	AUGUSTUS	CDS	18276754	18276831	.	-	0	ID=AsAtg12287.t1.cds;Parent=AsAtg12287.t1
Asue_scaffold3	AUGUSTUS	CDS	18276922	18277089	.	-	0	ID=AsAtg12287.t1.cds;Parent=AsAtg12287.t1
Asue_scaffold3	AUGUSTUS	CDS	18277196	18277363	.	-	0	ID=AsAtg12287.t1.cds;Parent=AsAtg12287.t1
Asue_scaffold3	AUGUSTUS	CDS	18277452	18277748	.	-	0	ID=AsAtg12287.t1.cds;Parent=AsAtg12287.t1
Asue_scaffold3	AUGUSTUS	CDS	18277839	18278072	.	-	0	ID=AsAtg12287.t1.cds;Parent=AsAtg12287.t1
Asue_scaffold3	AUGUSTUS	CDS	18278363	18278401	.	-	0	ID=AsAtg12287.t1.cds;Parent=AsAtg12287.t1
Asue_scaffold3	AUGUSTUS	exon	18275596	18275642	.	-	.	ID=AsAtg12287.t1.exon1;Parent=AsAtg12287.t1
Asue_scaffold3	AUGUSTUS	exon	18275741	18275853	.	-	.	ID=AsAtg12287.t1.exon2;Parent=AsAtg12287.t1
Asue_scaffold3	AUGUSTUS	exon	18275947	18275996	.	-	.	ID=AsAtg12287.t1.exon3;Parent=AsAtg12287.t1
Asue_scaffold3	AUGUSTUS	exon	18276083	18276153	.	-	.	ID=AsAtg12287.t1.exon4;Parent=AsAtg12287.t1
Asue_scaffold3	AUGUSTUS	exon	18276243	18276312	.	-	.	ID=AsAtg12287.t1.exon5;Parent=AsAtg12287.t1
Asue_scaffold3	AUGUSTUS	exon	18276402	18276499	.	-	.	ID=AsAtg12287.t1.exon6;Parent=AsAtg12287.t1
Asue_scaffold3	AUGUSTUS	exon	18276614	18276680	.	-	.	ID=AsAtg12287.t1.exon7;Parent=AsAtg12287.t1
Asue_scaffold3	AUGUSTUS	exon	18276754	18276831	.	-	.	ID=AsAtg12287.t1.exon8;Parent=AsAtg12287.t1
Asue_scaffold3	AUGUSTUS	exon	18276922	18277089	.	-	.	ID=AsAtg12287.t1.exon9;Parent=AsAtg12287.t1
Asue_scaffold3	AUGUSTUS	exon	18277196	18277363	.	-	.	ID=AsAtg12287.t1.exon10;Parent=AsAtg12287.t1
Asue_scaffold3	AUGUSTUS	exon	18277452	18277748	.	-	.	ID=AsAtg12287.t1.exon11;Parent=AsAtg12287.t1
Asue_scaffold3	AUGUSTUS	exon	18277839	18278072	.	-	.	ID=AsAtg12287.t1.exon12;Parent=AsAtg12287.t1
Asue_scaffold3	AUGUSTUS	exon	18278363	18278401	.	-	.	ID=AsAtg12287.t1.exon13;Parent=AsAtg12287.t1
###
# start gene g12288
# protein sequence = [MSWDDGSHAKVKKVQLTFDEIIYSIQVTYDGATALQSQLRGSVGPKSAEFTLAPDEYITALSAYGKSLSTQEVITALT
# FTTNKTSYGPYGTKSGFQISAPEATGKQISGFLVF]
# Evidence for and against this transcript:
# % of transcript supported by hints (any source): 22.2
# CDS exons: 1/3
#      P:   1 
# CDS introns: 1/2
#      P:   1 
# 5'UTR exons and introns: 0/3
# 3'UTR exons and introns: 0/1
# hint groups fully obeyed: 0
# incompatible hint groups: 1
#      P:   1 (TRINITY_GG_97_c1303_g1_i1)
# end gene g12288
Asue_scaffold3	AUGUSTUS	gene	18282370	18285607	.	-	.	ID=AsAtg12288
Asue_scaffold3	AUGUSTUS	mRNA	18282370	18285607	.	-	.	ID=AsAtg12288.t1;Parent=AsAtg12288
Asue_scaffold3	AUGUSTUS	CDS	18282685	18282692	.	-	2	ID=AsAtg12288.t1.cds;Parent=AsAtg12288.t1
Asue_scaffold3	AUGUSTUS	CDS	18284764	18284950	.	-	0	ID=AsAtg12288.t1.cds;Parent=AsAtg12288.t1
Asue_scaffold3	AUGUSTUS	CDS	18285054	18285200	.	-	0	ID=AsAtg12288.t1.cds;Parent=AsAtg12288.t1
Asue_scaffold3	AUGUSTUS	exon	18282685	18282692	.	-	.	ID=AsAtg12288.t1.exon1;Parent=AsAtg12288.t1
Asue_scaffold3	AUGUSTUS	exon	18284764	18284950	.	-	.	ID=AsAtg12288.t1.exon2;Parent=AsAtg12288.t1
Asue_scaffold3	AUGUSTUS	exon	18285054	18285200	.	-	.	ID=AsAtg12288.t1.exon3;Parent=AsAtg12288.t1
###
# start gene g12289
# protein sequence = [MAQKVEAKGGKGGNQWDDGSDHDAVTKIQVAVGGMGIQYIQFDYVKNGQTEQTPLRGIKGSTIPTDPVPIHFPCLFDF
# F]
# Evidence for and against this transcript:
# % of transcript supported by hints (any source): 0
# CDS exons: 0/1
# CDS introns: 0/0
# 5'UTR exons and introns: 0/1
# 3'UTR exons and introns: 0/1
# hint groups fully obeyed: 0
# incompatible hint groups: 0
# end gene g12289
Asue_scaffold3	AUGUSTUS	gene	18296063	18296623	.	-	.	ID=AsAtg12289
Asue_scaffold3	AUGUSTUS	mRNA	18296063	18296623	.	-	.	ID=AsAtg12289.t1;Parent=AsAtg12289
Asue_scaffold3	AUGUSTUS	CDS	18296246	18296485	.	-	0	ID=AsAtg12289.t1.cds;Parent=AsAtg12289.t1
Asue_scaffold3	AUGUSTUS	exon	18296246	18296485	.	-	.	ID=AsAtg12289.t1.exon1;Parent=AsAtg12289.t1
###
# start gene g12290
# protein sequence = [MAQKVEAQGGNGGNQWDDGSEYDAVTKIQVAAGGNGIEYVKFTYVKNGQTEEAPLRGVKGRSFEADPVDENGEGPGLR
# CSHDIAQVGNKIYSFGGEFTPNQPIDKHLYVFDIESRTWSISPATGDIPTLSCLGVCMVSIGSTLYVFGGRDASRQYNGFYSFDTTTNEWKLLTPVEE
# GPTPRSFHSMAADEENIYVFGGVSATARLNTLDSYNIVDKKWFNCSTPGDSLTARGGAGLEVVQGKVWVVYGFNGCEVDDVHYYDPVQDKWKQVETFG
# VRPSERSVFASAAFGKHIVMFGGEIAMDPLAHVGPGQLTDGTFALDTETLQWERLDKFGEEDETPSSRGWSASTTATIGGKKGLVMHGGKAPTNDRFD
# DLFFYEIADSA]
# Evidence for and against this transcript:
# % of transcript supported by hints (any source): 0
# CDS exons: 0/2
# CDS introns: 0/1
# 5'UTR exons and introns: 0/1
# 3'UTR exons and introns: 0/1
# hint groups fully obeyed: 0
# incompatible hint groups: 0
# end gene g12290
Asue_scaffold3	AUGUSTUS	gene	18303854	18306533	.	-	.	ID=AsAtg12290
Asue_scaffold3	AUGUSTUS	mRNA	18303854	18306533	.	-	.	ID=AsAtg12290.t1;Parent=AsAtg12290
Asue_scaffold3	AUGUSTUS	CDS	18304062	18305012	.	-	0	ID=AsAtg12290.t1.cds;Parent=AsAtg12290.t1
Asue_scaffold3	AUGUSTUS	CDS	18306102	18306302	.	-	0	ID=AsAtg12290.t1.cds;Parent=AsAtg12290.t1
Asue_scaffold3	AUGUSTUS	exon	18304062	18305012	.	-	.	ID=AsAtg12290.t1.exon1;Parent=AsAtg12290.t1
Asue_scaffold3	AUGUSTUS	exon	18306102	18306302	.	-	.	ID=AsAtg12290.t1.exon2;Parent=AsAtg12290.t1
###
# start gene g12291
# protein sequence = [MVSVGSTLYTFGGRDFSRQYNGFYSFDTTTNEWKLLTPVEEGPTPRSFHSMAADEENVYVFGGVGAMDRIKTLDSYNI
# VDKTWFHCSNPGDSFSIRGGAGLEVVQGKVWIVYGFNGCEVDDVHFYDPAEDKWTQVETFGVKPNERSVFASAAIGKHIVIFGGEIAMDPRAHVGPGQ
# LIDGTFALDTETLQWERLDKFEGTPSSRGWTASTTGTIDGKKGLVMHGDVLHSLGAYVSLSSTTKLLGKWIKVEQKGEGPGLRCSHGIAQVGNKIYSF
# GGEFTPNQPIDKHLYVFDLETRTWSISPATGDVPHLSCLGVRMVSVGSTLYVFGGRDASRQYNGFYSFDTTTNEWKLLTPVEEGPTPRSFHSMAADEE
# NVYVFGGVSATARLNTLDSYNIVGKKWFHCSTPGDSLTARGGAGLEVVQGKVWVVYGFNGCEVDDVHYYDPVQDKWTQVETFGVRPSERSVFASAALG
# KHIVIFGGEIAMDPLAHVGPGQLTDGTFALDTETLQWERLDKFGGEEETPSSRGWTASTTATIDGKKGLVMHGGKAPTNDRFDDLFFYGIDSA]
# Evidence for and against this transcript:
# % of transcript supported by hints (any source): 28.6
# CDS exons: 1/3
#      P:   1 
# CDS introns: 1/2
#      E:   1 
#      P:   1 
# 5'UTR exons and introns: 0/1
# 3'UTR exons and introns: 0/1
# hint groups fully obeyed: 1
#      E:   1 
# incompatible hint groups: 1
#      P:   1 (TRINITY_GG_97_c926_g1_i1)
# end gene g12291
Asue_scaffold3	AUGUSTUS	gene	18310968	18315873	.	-	.	ID=AsAtg12291
Asue_scaffold3	AUGUSTUS	mRNA	18310968	18315873	.	-	.	ID=AsAtg12291.t1;Parent=AsAtg12291
Asue_scaffold3	AUGUSTUS	CDS	18311168	18312115	.	-	0	ID=AsAtg12291.t1.cds;Parent=AsAtg12291.t1
Asue_scaffold3	AUGUSTUS	CDS	18312366	18312436	.	-	2	ID=AsAtg12291.t1.cds;Parent=AsAtg12291.t1
Asue_scaffold3	AUGUSTUS	CDS	18315153	18315825	.	-	0	ID=AsAtg12291.t1.cds;Parent=AsAtg12291.t1
Asue_scaffold3	AUGUSTUS	exon	18311168	18312115	.	-	.	ID=AsAtg12291.t1.exon1;Parent=AsAtg12291.t1
Asue_scaffold3	AUGUSTUS	exon	18312366	18312436	.	-	.	ID=AsAtg12291.t1.exon2;Parent=AsAtg12291.t1
Asue_scaffold3	AUGUSTUS	exon	18315153	18315825	.	-	.	ID=AsAtg12291.t1.exon3;Parent=AsAtg12291.t1
###
# start gene g12292
# protein sequence = [MALVKTETQALGNHQHSSRFGSLYVGDLSPDVTEKDLIDKFSLNVPVVSVHLCRNSVTGKSMCYAYINFDSPFSASNA
# MTRLNHSDLKGKAMRIMWSQRDLAYRRRTRTGFANLYVKNLDSSITSSCLERMFCPFGSILSCKVVEENGQSKGFGFVQFDTEQSAVSARSALHGSMV
# YGKKLFVAKFINKDERAAMAGNQDSTNVYVKNLIETVTDDCLHTLFSQYGTVSSVVVMRDGMGRSRGFGFVNFCNPENAKKAMESLCGLQLGSKKLFV
# GKALKKDERREMLKQKFSDNFIAKPNMRWSNLYVKNLSESMNETRLREIFGCYGQIVSAKVMCHENGRSKGFGFVCFSNCEESKQAKRYLNGFLVDGK
# PLVVRVAERKEDRIKRLQQYFQAQPRQYTQAPSAPSPAQPVLSYVPSSYGCFQPFQVGTSYYYMGNQVPQMSGHQNITTYVPAGKVPLKERRSMHLVY
# KHLAYPVAKRGSKQTLVFKGEVNRNLEAGTCSKATTSDENRKEERRLTLSGKLSPEVKVEESGKQLQ]
# Evidence for and against this transcript:
# % of transcript supported by hints (any source): 86.7
# CDS exons: 7/7
#      P:   7 
# CDS introns: 6/6
#      E:   3 
#      P:   6 
# 5'UTR exons and introns: 0/1
# 3'UTR exons and introns: 0/1
# hint groups fully obeyed: 12
#      E:   3 
#      P:   9 
# incompatible hint groups: 6
#      P:   6 (TRINITY_GG_97_c1566_g1_i1,AT3G16380.1)
# end gene g12292
Asue_scaffold3	AUGUSTUS	gene	18318318	18320952	.	+	.	ID=AsAtg12292
Asue_scaffold3	AUGUSTUS	mRNA	18318318	18320952	.	+	.	ID=AsAtg12292.t1;Parent=AsAtg12292
Asue_scaffold3	AUGUSTUS	CDS	18318454	18318676	.	+	0	ID=AsAtg12292.t1.cds;Parent=AsAtg12292.t1
Asue_scaffold3	AUGUSTUS	CDS	18318889	18319207	.	+	2	ID=AsAtg12292.t1.cds;Parent=AsAtg12292.t1
Asue_scaffold3	AUGUSTUS	CDS	18319289	18319548	.	+	1	ID=AsAtg12292.t1.cds;Parent=AsAtg12292.t1
Asue_scaffold3	AUGUSTUS	CDS	18319641	18319934	.	+	2	ID=AsAtg12292.t1.cds;Parent=AsAtg12292.t1
Asue_scaffold3	AUGUSTUS	CDS	18320041	18320300	.	+	2	ID=AsAtg12292.t1.cds;Parent=AsAtg12292.t1
Asue_scaffold3	AUGUSTUS	CDS	18320387	18320449	.	+	0	ID=AsAtg12292.t1.cds;Parent=AsAtg12292.t1
Asue_scaffold3	AUGUSTUS	CDS	18320577	18320771	.	+	0	ID=AsAtg12292.t1.cds;Parent=AsAtg12292.t1
Asue_scaffold3	AUGUSTUS	exon	18318454	18318676	.	+	.	ID=AsAtg12292.t1.exon1;Parent=AsAtg12292.t1
Asue_scaffold3	AUGUSTUS	exon	18318889	18319207	.	+	.	ID=AsAtg12292.t1.exon2;Parent=AsAtg12292.t1
Asue_scaffold3	AUGUSTUS	exon	18319289	18319548	.	+	.	ID=AsAtg12292.t1.exon3;Parent=AsAtg12292.t1
Asue_scaffold3	AUGUSTUS	exon	18319641	18319934	.	+	.	ID=AsAtg12292.t1.exon4;Parent=AsAtg12292.t1
Asue_scaffold3	AUGUSTUS	exon	18320041	18320300	.	+	.	ID=AsAtg12292.t1.exon5;Parent=AsAtg12292.t1
Asue_scaffold3	AUGUSTUS	exon	18320387	18320449	.	+	.	ID=AsAtg12292.t1.exon6;Parent=AsAtg12292.t1
Asue_scaffold3	AUGUSTUS	exon	18320577	18320771	.	+	.	ID=AsAtg12292.t1.exon7;Parent=AsAtg12292.t1
###
# start gene g12293
# protein sequence = [MDRCTSSFLLLTLVSILQISFAQLVPAIMTFGDSVVDVGNNNYLPTLFRADYPPYGRDFANHKATGRFCNGKLATDIT
# AETLGFTKYPPAYLSPEASGKNLLIGANFASAASGYDDKAALLNHAIPLYQQVEYFKEYKSKLIKIAGSKKADSIIKGAICLLSAGSSDFVQNYYVNP
# LLYKVYTVDAYGSFLIDNFSTFIKQVYAVGARKIGVTSLPPTGCLPAARTLFGFHEKGCVSRLNTDAQNFNKKLNAAASKLQKQYSDLKIVVFDIYSP
# LYDLVQNPSKSGFTEATKGCCGTGTVETTSLLCNPKSFGTCSNATQYVFWDSVHPSEAANEILATALIGQGFSLLG]
# Evidence for and against this transcript:
# % of transcript supported by hints (any source): 81.8
# CDS exons: 5/5
#      P:   5 
# CDS introns: 4/4
#      E:   4 
#      P:   4 
# 5'UTR exons and introns: 0/1
# 3'UTR exons and introns: 0/1
# hint groups fully obeyed: 4
#      E:   4 
# incompatible hint groups: 1
#      P:   1 (AT3G16370.1)
# end gene g12293
Asue_scaffold3	AUGUSTUS	gene	18320965	18322543	.	-	.	ID=AsAtg12293
Asue_scaffold3	AUGUSTUS	mRNA	18320965	18322543	.	-	.	ID=AsAtg12293.t1;Parent=AsAtg12293
Asue_scaffold3	AUGUSTUS	CDS	18321097	18321293	.	-	2	ID=AsAtg12293.t1.cds;Parent=AsAtg12293.t1
Asue_scaffold3	AUGUSTUS	CDS	18321398	18321653	.	-	0	ID=AsAtg12293.t1.cds;Parent=AsAtg12293.t1
Asue_scaffold3	AUGUSTUS	CDS	18321739	18321972	.	-	0	ID=AsAtg12293.t1.cds;Parent=AsAtg12293.t1
Asue_scaffold3	AUGUSTUS	CDS	18322066	18322196	.	-	2	ID=AsAtg12293.t1.cds;Parent=AsAtg12293.t1
Asue_scaffold3	AUGUSTUS	CDS	18322277	18322511	.	-	0	ID=AsAtg12293.t1.cds;Parent=AsAtg12293.t1
Asue_scaffold3	AUGUSTUS	exon	18321097	18321293	.	-	.	ID=AsAtg12293.t1.exon1;Parent=AsAtg12293.t1
Asue_scaffold3	AUGUSTUS	exon	18321398	18321653	.	-	.	ID=AsAtg12293.t1.exon2;Parent=AsAtg12293.t1
Asue_scaffold3	AUGUSTUS	exon	18321739	18321972	.	-	.	ID=AsAtg12293.t1.exon3;Parent=AsAtg12293.t1
Asue_scaffold3	AUGUSTUS	exon	18322066	18322196	.	-	.	ID=AsAtg12293.t1.exon4;Parent=AsAtg12293.t1
Asue_scaffold3	AUGUSTUS	exon	18322277	18322511	.	-	.	ID=AsAtg12293.t1.exon5;Parent=AsAtg12293.t1
###
# start gene g12294
# protein sequence = [MTNIGKCMQGYLDEQFMELEELQDDANPNFVEEVSALYFKDSARLINNIDQALERGSFDFNRLDSYMHQFKGSSTSIG
# ASKVKAECTTFREYCRAGNAEGCLRTFQQLKKEHSTLRKKLEHYFQASQ]
# Evidence for and against this transcript:
# % of transcript supported by hints (any source): 77.8
# CDS exons: 4/4
#      P:   4 
# CDS introns: 3/3
#      P:   3 
# 5'UTR exons and introns: 0/1
# 3'UTR exons and introns: 0/1
# hint groups fully obeyed: 0
# incompatible hint groups: 1
#      P:   1 (AT3G16360.1)
# end gene g12294
Asue_scaffold3	AUGUSTUS	gene	18323968	18325213	.	-	.	ID=AsAtg12294
Asue_scaffold3	AUGUSTUS	mRNA	18323968	18325213	.	-	.	ID=AsAtg12294.t1;Parent=AsAtg12294
Asue_scaffold3	AUGUSTUS	CDS	18324082	18324166	.	-	1	ID=AsAtg12294.t1.cds;Parent=AsAtg12294.t1
Asue_scaffold3	AUGUSTUS	CDS	18324360	18324431	.	-	1	ID=AsAtg12294.t1.cds;Parent=AsAtg12294.t1
Asue_scaffold3	AUGUSTUS	CDS	18324666	18324734	.	-	1	ID=AsAtg12294.t1.cds;Parent=AsAtg12294.t1
Asue_scaffold3	AUGUSTUS	CDS	18324825	18324982	.	-	0	ID=AsAtg12294.t1.cds;Parent=AsAtg12294.t1
Asue_scaffold3	AUGUSTUS	exon	18324082	18324166	.	-	.	ID=AsAtg12294.t1.exon1;Parent=AsAtg12294.t1
Asue_scaffold3	AUGUSTUS	exon	18324360	18324431	.	-	.	ID=AsAtg12294.t1.exon2;Parent=AsAtg12294.t1
Asue_scaffold3	AUGUSTUS	exon	18324666	18324734	.	-	.	ID=AsAtg12294.t1.exon3;Parent=AsAtg12294.t1
Asue_scaffold3	AUGUSTUS	exon	18324825	18324982	.	-	.	ID=AsAtg12294.t1.exon4;Parent=AsAtg12294.t1
###
# start gene g12295
# protein sequence = [MTRRCSHCSNNGHNSRTCPTXXXXXXXXXXXXXXXXXXXXSGSSSAVKLFGVRLTDGSIIKKSASMGNLSALAVAAAA
# ATHHRLSPSSPLATSNLNDSPLSDHARYSNLHHNEGYLSDDPAHGSGSSHRRGERKRGVPWTEEEHRLFLVGLQKLGKGDWRGISRNYVTSRTPTQVA
# SHAQKYFIRHTSSSRRKRRSSLFDMVTDEMVIESSPTQEDQTLNRSSPSKESESKSYLPSLELSLNNTTESEVVVATAPPQEKREEAIEPSNGVSPML
# VPGGFFPPCFPVTYTIWLPASLHGTEHALNADTSSQQHQVLKPKPGFAKERVNMDELVGMSQLSIGMATRHETETSPSPLSLRLEPSRPSAFHSNGSV
# NGADLSKGNSAIQAI]
# Evidence for and against this transcript:
# % of transcript supported by hints (any source): 71.4
# CDS exons: 3/3
#      P:   3 
# CDS introns: 2/2
#      E:   1 
#      P:   2 
# 5'UTR exons and introns: 0/1
# 3'UTR exons and introns: 0/1
# hint groups fully obeyed: 1
#      E:   1 
# incompatible hint groups: 1
#      P:   1 (TRINITY_GG_97_c2144_g1_i1)
# end gene g12295
Asue_scaffold3	AUGUSTUS	gene	18329995	18331673	.	-	.	ID=AsAtg12295
Asue_scaffold3	AUGUSTUS	mRNA	18329995	18331673	.	-	.	ID=AsAtg12295.t1;Parent=AsAtg12295
Asue_scaffold3	AUGUSTUS	CDS	18330064	18330609	.	-	0	ID=AsAtg12295.t1.cds;Parent=AsAtg12295.t1
Asue_scaffold3	AUGUSTUS	CDS	18330699	18330910	.	-	2	ID=AsAtg12295.t1.cds;Parent=AsAtg12295.t1
Asue_scaffold3	AUGUSTUS	CDS	18331228	18331633	.	-	0	ID=AsAtg12295.t1.cds;Parent=AsAtg12295.t1
Asue_scaffold3	AUGUSTUS	exon	18330064	18330609	.	-	.	ID=AsAtg12295.t1.exon1;Parent=AsAtg12295.t1
Asue_scaffold3	AUGUSTUS	exon	18330699	18330910	.	-	.	ID=AsAtg12295.t1.exon2;Parent=AsAtg12295.t1
Asue_scaffold3	AUGUSTUS	exon	18331228	18331633	.	-	.	ID=AsAtg12295.t1.exon3;Parent=AsAtg12295.t1
###
# start gene g12296
# protein sequence = [METLSRSLSKSLGELLASNSNNHFSRRSGSTIDDHDEEALKWAALEKLPTFARLRTTIIHPHEDLVDVTKLGVDDRQK
# FIDSIFKVTEEDNEKFLKKFRNRIDRVRIKLPTVEVRFEKVTIEANCHIGKRALPTLPNAALNIAERGLRLLGFNFTKTTKVTILRDVSGIIKPSRMT
# LLLGPPSSGKTTLLLALAGKLDQSLKVTGRVTYNGHGLEEFVPQKTSAYISQNDVHVGVMTVQETLDFSARCQGVGTRYDLLSELVRREKDAGILPEP
# EVDLFMKSIAAGNVKSSLITDYTLRQMAGGIFRFIAATCRSMILANTGGALVILLLFLLGGFIVPRGEIPKWWKWAYWVSPMAYTYDALTVNEMLAPR
# WINQPVKFLLHLLITPRA]
# Evidence for and against this transcript:
# % of transcript supported by hints (any source): 0
# CDS exons: 0/8
# CDS introns: 0/7
# 5'UTR exons and introns: 0/1
# 3'UTR exons and introns: 0/1
# hint groups fully obeyed: 0
# incompatible hint groups: 0
# end gene g12296
Asue_scaffold3	AUGUSTUS	gene	18335807	18339753	.	-	.	ID=AsAtg12296
Asue_scaffold3	AUGUSTUS	mRNA	18335807	18339753	.	-	.	ID=AsAtg12296.t1;Parent=AsAtg12296
Asue_scaffold3	AUGUSTUS	CDS	18335999	18336023	.	-	1	ID=AsAtg12296.t1.cds;Parent=AsAtg12296.t1
Asue_scaffold3	AUGUSTUS	CDS	18336099	18336225	.	-	2	ID=AsAtg12296.t1.cds;Parent=AsAtg12296.t1
Asue_scaffold3	AUGUSTUS	CDS	18336310	18336433	.	-	0	ID=AsAtg12296.t1.cds;Parent=AsAtg12296.t1
Asue_scaffold3	AUGUSTUS	CDS	18338293	18338423	.	-	2	ID=AsAtg12296.t1.cds;Parent=AsAtg12296.t1
Asue_scaffold3	AUGUSTUS	CDS	18338501	18338660	.	-	0	ID=AsAtg12296.t1.cds;Parent=AsAtg12296.t1
Asue_scaffold3	AUGUSTUS	CDS	18338739	18338823	.	-	1	ID=AsAtg12296.t1.cds;Parent=AsAtg12296.t1
Asue_scaffold3	AUGUSTUS	CDS	18338904	18339113	.	-	1	ID=AsAtg12296.t1.cds;Parent=AsAtg12296.t1
Asue_scaffold3	AUGUSTUS	CDS	18339246	18339556	.	-	0	ID=AsAtg12296.t1.cds;Parent=AsAtg12296.t1
Asue_scaffold3	AUGUSTUS	exon	18335999	18336023	.	-	.	ID=AsAtg12296.t1.exon1;Parent=AsAtg12296.t1
Asue_scaffold3	AUGUSTUS	exon	18336099	18336225	.	-	.	ID=AsAtg12296.t1.exon2;Parent=AsAtg12296.t1
Asue_scaffold3	AUGUSTUS	exon	18336310	18336433	.	-	.	ID=AsAtg12296.t1.exon3;Parent=AsAtg12296.t1
Asue_scaffold3	AUGUSTUS	exon	18338293	18338423	.	-	.	ID=AsAtg12296.t1.exon4;Parent=AsAtg12296.t1
Asue_scaffold3	AUGUSTUS	exon	18338501	18338660	.	-	.	ID=AsAtg12296.t1.exon5;Parent=AsAtg12296.t1
Asue_scaffold3	AUGUSTUS	exon	18338739	18338823	.	-	.	ID=AsAtg12296.t1.exon6;Parent=AsAtg12296.t1
Asue_scaffold3	AUGUSTUS	exon	18338904	18339113	.	-	.	ID=AsAtg12296.t1.exon7;Parent=AsAtg12296.t1
Asue_scaffold3	AUGUSTUS	exon	18339246	18339556	.	-	.	ID=AsAtg12296.t1.exon8;Parent=AsAtg12296.t1
###
# start gene g12297
# protein sequence = [MEKNISISKKLGNIVRFVLYMLHKGISKQKLLADFNATLKRGKNLMFHNRRRVPGSAVASHPQNEYEFSCSDTPNYTF
# PFNMAAFKKKSHHNSLFSCGQAPPTLDDDTSVSRAVLELLNSGGDHDQGSNTPAFSIEALTALSPYLPGFGRSTSSVRPLRVTDSPFPLREEGDVANG
# HVDKAADEFIKKFYKNLYQQKKMIESSPN]
# Evidence for and against this transcript:
# % of transcript supported by hints (any source): 33.3
# CDS exons: 1/1
#      P:   1 
# CDS introns: 0/0
# 5'UTR exons and introns: 0/1
# 3'UTR exons and introns: 0/1
# hint groups fully obeyed: 0
# incompatible hint groups: 1
#      P:   1 (AT3G16330.1)
# end gene g12297
Asue_scaffold3	AUGUSTUS	gene	18343397	18344263	.	-	.	ID=AsAtg12297
Asue_scaffold3	AUGUSTUS	mRNA	18343397	18344263	.	-	.	ID=AsAtg12297.t1;Parent=AsAtg12297
Asue_scaffold3	AUGUSTUS	CDS	18343578	18344195	.	-	0	ID=AsAtg12297.t1.cds;Parent=AsAtg12297.t1
Asue_scaffold3	AUGUSTUS	exon	18343578	18344195	.	-	.	ID=AsAtg12297.t1.exon1;Parent=AsAtg12297.t1
###
# start gene g12298
# protein sequence = [MMENLLANCVQKNLNHFMFTNAIFLCERLLAQFPSEVNLQLLARCYLSNSQAYSAYYILKGSKTPQSRYLFAFSCFKL
# DLLGEAEAALLPCEDSAEEVPGGAAGHYLLGLIYRYSGRKNCSIQQFRMALSFDPLCWEAYGELCSLGAAEEASTVFGNVASQRLQKTCVEQRISFSE
# GATIDQITDSDKALKDTGLSQTEHIPGENQQDLKIMQQPGDIPPNTDRQLSTNGWDLNTPSPVLLQVMDAPPPLLLKNMRRPAVEGSLMSVHGVRVRR
# RNFFSEELSAEAQEESGRRRSARIAARKKNPMSQSFGKDSHWLHLSPSESNYAPSLSSMIGKCRIQSSKEAIPDTVTLNDPATTSGQSVSDIGSSVDD
# EEKSNPSESSPDRFSLISGISEVLSLLKILGDGHRHLHMYKCQEALLAYQKLSQKQYNTHWVLMQVGKAYFELQDYFNADSSFTLAHQKYPYALEGMD
# TYSTVLYHLKEEMRLGYLAQELISVDRLSPESWCAVGNCYSLRKDHDTALKMFQRAIQLNERFTYAHTLCGHEFAALEEFEDAERCYRKALGIDTRHY
# NAWYGLGMTYLRQEKFEFAQHQFQLALQINPRSSVIMCYYGIALHESKRNDEALMMMEKAVLTDAKNPLPKYYKAHILTSLGDYHKAQKVLEELKECA
# PQESSVHASLGKIYNQLKQYDKAVLHFGIALDLSPSPSDAVKIKAYMERLILPDELVTEENL]
# Evidence for and against this transcript:
# % of transcript supported by hints (any source): 90.9
# CDS exons: 16/16
#      P:  16 
# CDS introns: 14/15
#      E:   1 
#      P:  14 
# 5'UTR exons and introns: 0/1
# 3'UTR exons and introns: 0/1
# hint groups fully obeyed: 18
#      E:   1 
#      P:  17 
# incompatible hint groups: 16
#      P:  16 (AT3G16320.1,TRINITY_GG_97_c1727_g1_i1)
# end gene g12298
Asue_scaffold3	AUGUSTUS	gene	18344764	18350213	.	-	.	ID=AsAtg12298
Asue_scaffold3	AUGUSTUS	mRNA	18344764	18350213	.	-	.	ID=AsAtg12298.t1;Parent=AsAtg12298
Asue_scaffold3	AUGUSTUS	CDS	18344993	18345049	.	-	0	ID=AsAtg12298.t1.cds;Parent=AsAtg12298.t1
Asue_scaffold3	AUGUSTUS	CDS	18345240	18345521	.	-	0	ID=AsAtg12298.t1.cds;Parent=AsAtg12298.t1
Asue_scaffold3	AUGUSTUS	CDS	18345733	18345952	.	-	1	ID=AsAtg12298.t1.cds;Parent=AsAtg12298.t1
Asue_scaffold3	AUGUSTUS	CDS	18346039	18346158	.	-	1	ID=AsAtg12298.t1.cds;Parent=AsAtg12298.t1
Asue_scaffold3	AUGUSTUS	CDS	18346390	18346466	.	-	0	ID=AsAtg12298.t1.cds;Parent=AsAtg12298.t1
Asue_scaffold3	AUGUSTUS	CDS	18346663	18346782	.	-	0	ID=AsAtg12298.t1.cds;Parent=AsAtg12298.t1
Asue_scaffold3	AUGUSTUS	CDS	18346918	18346983	.	-	0	ID=AsAtg12298.t1.cds;Parent=AsAtg12298.t1
Asue_scaffold3	AUGUSTUS	CDS	18347100	18347311	.	-	2	ID=AsAtg12298.t1.cds;Parent=AsAtg12298.t1
Asue_scaffold3	AUGUSTUS	CDS	18347487	18347664	.	-	0	ID=AsAtg12298.t1.cds;Parent=AsAtg12298.t1
Asue_scaffold3	AUGUSTUS	CDS	18347890	18348018	.	-	0	ID=AsAtg12298.t1.cds;Parent=AsAtg12298.t1
Asue_scaffold3	AUGUSTUS	CDS	18348182	18348471	.	-	2	ID=AsAtg12298.t1.cds;Parent=AsAtg12298.t1
Asue_scaffold3	AUGUSTUS	CDS	18348591	18348688	.	-	1	ID=AsAtg12298.t1.cds;Parent=AsAtg12298.t1
Asue_scaffold3	AUGUSTUS	CDS	18348863	18348909	.	-	0	ID=AsAtg12298.t1.cds;Parent=AsAtg12298.t1
Asue_scaffold3	AUGUSTUS	CDS	18349049	18349158	.	-	2	ID=AsAtg12298.t1.cds;Parent=AsAtg12298.t1
Asue_scaffold3	AUGUSTUS	CDS	18349260	18349332	.	-	0	ID=AsAtg12298.t1.cds;Parent=AsAtg12298.t1
Asue_scaffold3	AUGUSTUS	CDS	18349818	18349925	.	-	0	ID=AsAtg12298.t1.cds;Parent=AsAtg12298.t1
Asue_scaffold3	AUGUSTUS	exon	18344993	18345049	.	-	.	ID=AsAtg12298.t1.exon1;Parent=AsAtg12298.t1
Asue_scaffold3	AUGUSTUS	exon	18345240	18345521	.	-	.	ID=AsAtg12298.t1.exon2;Parent=AsAtg12298.t1
Asue_scaffold3	AUGUSTUS	exon	18345733	18345952	.	-	.	ID=AsAtg12298.t1.exon3;Parent=AsAtg12298.t1
Asue_scaffold3	AUGUSTUS	exon	18346039	18346158	.	-	.	ID=AsAtg12298.t1.exon4;Parent=AsAtg12298.t1
Asue_scaffold3	AUGUSTUS	exon	18346390	18346466	.	-	.	ID=AsAtg12298.t1.exon5;Parent=AsAtg12298.t1
Asue_scaffold3	AUGUSTUS	exon	18346663	18346782	.	-	.	ID=AsAtg12298.t1.exon6;Parent=AsAtg12298.t1
Asue_scaffold3	AUGUSTUS	exon	18346918	18346983	.	-	.	ID=AsAtg12298.t1.exon7;Parent=AsAtg12298.t1
Asue_scaffold3	AUGUSTUS	exon	18347100	18347311	.	-	.	ID=AsAtg12298.t1.exon8;Parent=AsAtg12298.t1
Asue_scaffold3	AUGUSTUS	exon	18347487	18347664	.	-	.	ID=AsAtg12298.t1.exon9;Parent=AsAtg12298.t1
Asue_scaffold3	AUGUSTUS	exon	18347890	18348018	.	-	.	ID=AsAtg12298.t1.exon10;Parent=AsAtg12298.t1
Asue_scaffold3	AUGUSTUS	exon	18348182	18348471	.	-	.	ID=AsAtg12298.t1.exon11;Parent=AsAtg12298.t1
Asue_scaffold3	AUGUSTUS	exon	18348591	18348688	.	-	.	ID=AsAtg12298.t1.exon12;Parent=AsAtg12298.t1
Asue_scaffold3	AUGUSTUS	exon	18348863	18348909	.	-	.	ID=AsAtg12298.t1.exon13;Parent=AsAtg12298.t1
Asue_scaffold3	AUGUSTUS	exon	18349049	18349158	.	-	.	ID=AsAtg12298.t1.exon14;Parent=AsAtg12298.t1
Asue_scaffold3	AUGUSTUS	exon	18349260	18349332	.	-	.	ID=AsAtg12298.t1.exon15;Parent=AsAtg12298.t1
Asue_scaffold3	AUGUSTUS	exon	18349818	18349925	.	-	.	ID=AsAtg12298.t1.exon16;Parent=AsAtg12298.t1
###
# start gene g12299
# protein sequence = [MSAAAHRTPKSGRQSLLFQDLASPVSARRGKFSSPGQAAAVSALWRENFGGSDLPPPPMYTLDDRSDFSPESGIADYS
# ASPDAKSDRRTPFQSSGKNIVTPGKGKLEASPSFSLLNAQQSQQVSGSPSWWSQSKAGSSTEQDDKGKGSPVEGVVQPGALVTLPPPREVARPEVQRQ
# IIPTGNLDEEEWVTVYGYMVDNSYIGDTNLVLREFEKCGMVLKHVPGPRNANWMHILYQNRSDAHKALNKAGMMINGVVIVGVKPVDPIQKQALNERL
# NNQGFMPLPPPSSTRNTARPLSRPQYLQNGSAFSPQPSGGAMASPSKSMVSKFFDLMFGV]
# Evidence for and against this transcript:
# % of transcript supported by hints (any source): 36.4
# CDS exons: 3/4
#      P:   3 
# CDS introns: 1/3
#      E:   1 
#      P:   1 
# 5'UTR exons and introns: 0/3
# 3'UTR exons and introns: 0/1
# hint groups fully obeyed: 2
#      E:   1 
#      P:   1 
# incompatible hint groups: 8
#      E:   2 
#      P:   6 (TRINITY_GG_97_c2296_g1_i1,AT3G16310.1)
# end gene g12299
Asue_scaffold3	AUGUSTUS	gene	18350948	18353045	.	+	.	ID=AsAtg12299
Asue_scaffold3	AUGUSTUS	mRNA	18350948	18353045	.	+	.	ID=AsAtg12299.t1;Parent=AsAtg12299
Asue_scaffold3	AUGUSTUS	CDS	18351353	18351930	.	+	0	ID=AsAtg12299.t1.cds;Parent=AsAtg12299.t1
Asue_scaffold3	AUGUSTUS	CDS	18352026	18352051	.	+	1	ID=AsAtg12299.t1.cds;Parent=AsAtg12299.t1
Asue_scaffold3	AUGUSTUS	CDS	18352320	18352420	.	+	2	ID=AsAtg12299.t1.cds;Parent=AsAtg12299.t1
Asue_scaffold3	AUGUSTUS	CDS	18352567	18352866	.	+	0	ID=AsAtg12299.t1.cds;Parent=AsAtg12299.t1
Asue_scaffold3	AUGUSTUS	exon	18351353	18351930	.	+	.	ID=AsAtg12299.t1.exon1;Parent=AsAtg12299.t1
Asue_scaffold3	AUGUSTUS	exon	18352026	18352051	.	+	.	ID=AsAtg12299.t1.exon2;Parent=AsAtg12299.t1
Asue_scaffold3	AUGUSTUS	exon	18352320	18352420	.	+	.	ID=AsAtg12299.t1.exon3;Parent=AsAtg12299.t1
Asue_scaffold3	AUGUSTUS	exon	18352567	18352866	.	+	.	ID=AsAtg12299.t1.exon4;Parent=AsAtg12299.t1
###
# start gene g12300
# protein sequence = [MAKAAEQKQNPTVASAETKLDIRDVVNTAITYGEDNRHGGGRRNDVAMFVLRAMCMAVSTVAVTLMVTARETSMTTLY
# GFEFQLHAVWSLSDSLIYLVVVSSATVLYSLIQLIISGTRLMRKSPVIPTRTQAWFCFVADQIIGYAMVSGGSAALGVTNMNRTGIRHMPLPNFCKSL
# GFFCDHLAGSIVFALFAFLLLAASSLLDVLHLSRHR]
# Evidence for and against this transcript:
# % of transcript supported by hints (any source): 60
# CDS exons: 2/2
#      P:   2 
# CDS introns: 1/1
#      P:   1 
# 5'UTR exons and introns: 0/1
# 3'UTR exons and introns: 0/1
# hint groups fully obeyed: 0
# incompatible hint groups: 1
#      P:   1 (AT3G16300.1)
# end gene g12300
Asue_scaffold3	AUGUSTUS	gene	18353228	18354050	.	+	.	ID=AsAtg12300
Asue_scaffold3	AUGUSTUS	mRNA	18353228	18354050	.	+	.	ID=AsAtg12300.t1;Parent=AsAtg12300
Asue_scaffold3	AUGUSTUS	CDS	18353252	18353535	.	+	0	ID=AsAtg12300.t1.cds;Parent=AsAtg12300.t1
Asue_scaffold3	AUGUSTUS	CDS	18353614	18353968	.	+	1	ID=AsAtg12300.t1.cds;Parent=AsAtg12300.t1
Asue_scaffold3	AUGUSTUS	exon	18353252	18353535	.	+	.	ID=AsAtg12300.t1.exon1;Parent=AsAtg12300.t1
Asue_scaffold3	AUGUSTUS	exon	18353614	18353968	.	+	.	ID=AsAtg12300.t1.exon2;Parent=AsAtg12300.t1
###
# start gene g12301
# protein sequence = [MACRFPLHSSSPSQFLSPENRQRLPRNYPSISCQNNSATNVVHEDGDDNDKAKTNQVNLLAIPITLTIISASLAKPSF
# AAAKVTERKRTQKKPQEALTLEQLKAWSKDLPVVSNRIPYTDILSLKAEGKLKHVIKPPNLSLRQKAEPVLVVLEDSRVLRTVLPSLEGNKRFWEQWD
# ELGIDVQCVNAYTPPVKRPPVPSPYLGFLWKVPAYMLTWVKPKKESKRAAELKRMREDFKRQRKEEIETMKEERVMMEKTMKAQKKQQERKKRKAVRK
# KKYEESLREARRNYRDMADMWARLAQDPNVATALGLVFFYIFYRVVVLNYXXXXXXXXXXXXXXXXXXXXXXXXXXXXXXXXXXXXXXXXVEEGTGEK
# NPYLQMAMQFMKSGARVRRASNKRLPEYLERGVDVKFTDVAGLGKIRLELEEIVKFFTHGEMYRRRGVKIPGXXXXXXXXXXXXXXXXXXXXXXXXXX
# XFSISASQFVEIYVGVGASRVRALYQEARENAPSVVFIDELDAVGRERGLIKGSGGQERDATLNQLLVSLDGFEGRGEVITIASTNRPDILDPALVRP
# GRFDRKIFIPKPGLIGRMEILQVHARKKPMAEDLDYMAVASMTDGMVGAELANIVEIAAINMMRDGRTELTTDDLLQAAQIEERGMLDRKDRSLETWR
# QVAINEAAMAVVAVNFPDMKNIEFLTINPRAGRELGYVRVKMDHIKFKEGMLSRQSILDHITVQLAPRAADELWYGEDQLSTIWAETSDNARSAARSL
# VLGGLSDKHHGLNNFWVADRINDIDVEALRILNMCYERAKEILGRNRTLMDEVVEKLVQKKSLTKQEFFTLVELYGSSKPMPPSILELRKIKRLELEE
# MVLKLDMTTARNSS]
# Evidence for and against this transcript:
# % of transcript supported by hints (any source): 91.3
# CDS exons: 11/11
#      P:  11 
# CDS introns: 10/10
#      E:   9 
#      P:  10 
# 5'UTR exons and introns: 0/1
# 3'UTR exons and introns: 0/1
# hint groups fully obeyed: 20
#      E:   9 
#      P:  11 
# incompatible hint groups: 12
#      P:  12 (TRINITY_GG_97_c1690_g1_i1,AT3G16290.1)
# end gene g12301
Asue_scaffold3	AUGUSTUS	gene	18354338	18358444	.	+	.	ID=AsAtg12301
Asue_scaffold3	AUGUSTUS	mRNA	18354338	18358444	.	+	.	ID=AsAtg12301.t1;Parent=AsAtg12301
Asue_scaffold3	AUGUSTUS	CDS	18354464	18355793	.	+	0	ID=AsAtg12301.t1.cds;Parent=AsAtg12301.t1
Asue_scaffold3	AUGUSTUS	CDS	18355909	18356081	.	+	2	ID=AsAtg12301.t1.cds;Parent=AsAtg12301.t1
Asue_scaffold3	AUGUSTUS	CDS	18356255	18356356	.	+	0	ID=AsAtg12301.t1.cds;Parent=AsAtg12301.t1
Asue_scaffold3	AUGUSTUS	CDS	18356438	18356602	.	+	0	ID=AsAtg12301.t1.cds;Parent=AsAtg12301.t1
Asue_scaffold3	AUGUSTUS	CDS	18356731	18356871	.	+	0	ID=AsAtg12301.t1.cds;Parent=AsAtg12301.t1
Asue_scaffold3	AUGUSTUS	CDS	18357108	18357266	.	+	0	ID=AsAtg12301.t1.cds;Parent=AsAtg12301.t1
Asue_scaffold3	AUGUSTUS	CDS	18357361	18357446	.	+	0	ID=AsAtg12301.t1.cds;Parent=AsAtg12301.t1
Asue_scaffold3	AUGUSTUS	CDS	18357538	18357616	.	+	1	ID=AsAtg12301.t1.cds;Parent=AsAtg12301.t1
Asue_scaffold3	AUGUSTUS	CDS	18357709	18357831	.	+	0	ID=AsAtg12301.t1.cds;Parent=AsAtg12301.t1
Asue_scaffold3	AUGUSTUS	CDS	18357909	18357965	.	+	0	ID=AsAtg12301.t1.cds;Parent=AsAtg12301.t1
Asue_scaffold3	AUGUSTUS	CDS	18358058	18358273	.	+	0	ID=AsAtg12301.t1.cds;Parent=AsAtg12301.t1
Asue_scaffold3	AUGUSTUS	exon	18354464	18355793	.	+	.	ID=AsAtg12301.t1.exon1;Parent=AsAtg12301.t1
Asue_scaffold3	AUGUSTUS	exon	18355909	18356081	.	+	.	ID=AsAtg12301.t1.exon2;Parent=AsAtg12301.t1
Asue_scaffold3	AUGUSTUS	exon	18356255	18356356	.	+	.	ID=AsAtg12301.t1.exon3;Parent=AsAtg12301.t1
Asue_scaffold3	AUGUSTUS	exon	18356438	18356602	.	+	.	ID=AsAtg12301.t1.exon4;Parent=AsAtg12301.t1
Asue_scaffold3	AUGUSTUS	exon	18356731	18356871	.	+	.	ID=AsAtg12301.t1.exon5;Parent=AsAtg12301.t1
Asue_scaffold3	AUGUSTUS	exon	18357108	18357266	.	+	.	ID=AsAtg12301.t1.exon6;Parent=AsAtg12301.t1
Asue_scaffold3	AUGUSTUS	exon	18357361	18357446	.	+	.	ID=AsAtg12301.t1.exon7;Parent=AsAtg12301.t1
Asue_scaffold3	AUGUSTUS	exon	18357538	18357616	.	+	.	ID=AsAtg12301.t1.exon8;Parent=AsAtg12301.t1
Asue_scaffold3	AUGUSTUS	exon	18357709	18357831	.	+	.	ID=AsAtg12301.t1.exon9;Parent=AsAtg12301.t1
Asue_scaffold3	AUGUSTUS	exon	18357909	18357965	.	+	.	ID=AsAtg12301.t1.exon10;Parent=AsAtg12301.t1
Asue_scaffold3	AUGUSTUS	exon	18358058	18358273	.	+	.	ID=AsAtg12301.t1.exon11;Parent=AsAtg12301.t1
###
# start gene g12302
# protein sequence = [MTSLNSSASPTSSSSDQSDATTTTSTHLSEEEAPPRNNNTRKRRRXXXXXXXXXXMQHPXXXXXXXXXXXXXXXXXXX
# XXXXXXXXXXXXXXXXXXXXXXXVAALTIKGSSAVLNFPELASLFPRPASSSPHDIQTAAAEAAAMVVEEKLLEKDEAPEAPPSSESSYVAAESEDEE
# RLEKIVELPNIEEGSYDESVTSRADLAYSEPFDCWVYPPVMDFYEEISEFNFVELWSFNH]
# Evidence for and against this transcript:
# % of transcript supported by hints (any source): 33.3
# CDS exons: 1/1
#      P:   1 
# CDS introns: 0/0
# 5'UTR exons and introns: 0/1
# 3'UTR exons and introns: 0/1
# hint groups fully obeyed: 0
# incompatible hint groups: 1
#      P:   1 (TRINITY_GG_97_c1594_g1_i1)
# end gene g12302
Asue_scaffold3	AUGUSTUS	gene	18360251	18361153	.	-	.	ID=AsAtg12302
Asue_scaffold3	AUGUSTUS	mRNA	18360251	18361153	.	-	.	ID=AsAtg12302.t1;Parent=AsAtg12302
Asue_scaffold3	AUGUSTUS	CDS	18360412	18361122	.	-	0	ID=AsAtg12302.t1.cds;Parent=AsAtg12302.t1
Asue_scaffold3	AUGUSTUS	exon	18360412	18361122	.	-	.	ID=AsAtg12302.t1.exon1;Parent=AsAtg12302.t1
###
# start gene g12303
# protein sequence = [MDTSRRAVESYWRSRMIDAVTSDEDKVAPVYKLEEICDLLRSSHVSIVKEFSEFILKRLDNKSPIVKQKALRLIKYAV
# GKSGSEFRREMQRNSVAVRNLFHYKGHPDPLKGDALNKAVRETAHETISAIFSEENGTKPAAPESINRRIEGFGNTNFQVPSNDNKSFLSEVVGIGSA
# SIKQGISNFAQGHLPKKNENGSSSYRGPNLHRSLTMENENFSRYDPVKLGKDGNYGTSKNTTGGSWGHASGEASESSASVRVESKTREEKLLETIVTS
# GGVRLQPTRDALHVFILEAAKMDAVALSIALDGKLHSPMWQVRMKALCVLEAILRKKEDENFSIVHTYFSENLDAIQRCAESPQSSLREKANKVLSLL
# NGGQSSGLMSSSDNTVKREAAVDLPDLIDTGDSDDTLNNLNAIDTGSTVATAGPLMDDDWFGDSSDIGLSGSEKKTDDDPFADVSFHPNEEKESADDL
# FSGMTVGEKSAAVGGNHVPDLFDMFGSTAKLEAEPKDAKNINDLMGSFSIDENNSNQKGSSSSTLPQDLFAMPSTTSHQAPENPVGGILGSQNPGFIQ
# NTMLPGGVMPFNFPQGMMMNPAFASQPLNYAAMASLLAQQQQYLGNMSNFQQFGNLNAQGSGNVLSMGTSGGNQSALPDIFQPNFGNQAPTSTMNGSK
# KEDTRAFDFISDHLTSARDTKRVS]
# Evidence for and against this transcript:
# % of transcript supported by hints (any source): 69.2
# CDS exons: 5/5
#      P:   5 
# CDS introns: 4/4
#      E:   4 
#      P:   4 
# 5'UTR exons and introns: 0/3
# 3'UTR exons and introns: 0/1
# hint groups fully obeyed: 8
#      E:   4 
#      P:   4 
# incompatible hint groups: 7
#      P:   7 (AT3G16270.1,TRINITY_GG_97_c395_g1_i1)
# end gene g12303
Asue_scaffold3	AUGUSTUS	gene	18362421	18366143	.	-	.	ID=AsAtg12303
Asue_scaffold3	AUGUSTUS	mRNA	18362421	18366143	.	-	.	ID=AsAtg12303.t1;Parent=AsAtg12303
Asue_scaffold3	AUGUSTUS	CDS	18362943	18362984	.	-	0	ID=AsAtg12303.t1.cds;Parent=AsAtg12303.t1
Asue_scaffold3	AUGUSTUS	CDS	18363207	18364136	.	-	0	ID=AsAtg12303.t1.cds;Parent=AsAtg12303.t1
Asue_scaffold3	AUGUSTUS	CDS	18364227	18364382	.	-	0	ID=AsAtg12303.t1.cds;Parent=AsAtg12303.t1
Asue_scaffold3	AUGUSTUS	CDS	18364555	18365292	.	-	0	ID=AsAtg12303.t1.cds;Parent=AsAtg12303.t1
Asue_scaffold3	AUGUSTUS	CDS	18365576	18365782	.	-	0	ID=AsAtg12303.t1.cds;Parent=AsAtg12303.t1
Asue_scaffold3	AUGUSTUS	exon	18362943	18362984	.	-	.	ID=AsAtg12303.t1.exon1;Parent=AsAtg12303.t1
Asue_scaffold3	AUGUSTUS	exon	18363207	18364136	.	-	.	ID=AsAtg12303.t1.exon2;Parent=AsAtg12303.t1
Asue_scaffold3	AUGUSTUS	exon	18364227	18364382	.	-	.	ID=AsAtg12303.t1.exon3;Parent=AsAtg12303.t1
Asue_scaffold3	AUGUSTUS	exon	18364555	18365292	.	-	.	ID=AsAtg12303.t1.exon4;Parent=AsAtg12303.t1
Asue_scaffold3	AUGUSTUS	exon	18365576	18365782	.	-	.	ID=AsAtg12303.t1.exon5;Parent=AsAtg12303.t1
###
# start gene g12304
# protein sequence = [MLTSSMPQNLSLFGFSPLKSSSFALILRPFSLYPPIFASSSPSPSRRPPRTAGYRRSGPSPPRRKWSSFEEQKRKGRS
# PMEKDKAISFNHSSDSFEFNKRRAEGLDKVDKPKKNLKRNTRTLNPTNTIAYVQILGTGMDTQDTSPSVLLFFDKQRFIFNAGEGLQRFCTEHKIKLS
# KVDHIFLSRVCSETAGGLPGLLLTLAGIGEQGLSVNVWGPSDLKYLVDAMRSFIPRAAMVHTRSFGPSLNISDSAPQIGLSKPKDDAYVLVDDEVVKI
# SAILLEPSRLEESGSKPGETAVIYVCELPEIKGKFDPKKAMALGLRAGPKYSYLQSGQSVKSDFKDITVHPSDVMGPSVPGPVVLLVDCPTESHAEEL
# LSIPSMKTYYSCLDNSTDGAKLVNCIIHLSPASVTNSSTYRSWMKRFHSAQHILAGHEAKNMEFPILRASSRITARLNYLCPQFFPAPGFWSHQHDNN
# SINPTSLSKCFDSNLGESISAENLLKFTLRPHGNLGVDRSSIPSRLTALRVMDELLSEIPEISSKTEEIKQLWNGQHNKMMIEEPWLGESTVPSCLEN
# IRRDDMEIVLLGTGSSQPSKYRNVTAIYIDLFSRGSILLDCGEGTLGQLKRRYGLEGADEAVRNLRCIWISHIHADHHTGLARILARRRELLKGLAHE
# PAIVVGPRSLKNFLDAYQRLEDLDMEFLDCRNTTTTSWASVETSRPEKNTSSGNAEGSLFSKGSLMQSIYKRPSSPLTDNSSALPFLKKLKKVLGKMG
# LEHLISFPVVHCPQAFGVSLKAAERKNIAGDEIPGWKMVYSGDTRPCPEMVEASKGATVLIHEATFEDALVEEAVAKNHSTTKEAIKVGSSAGVYRTV
# LTHFSQRYPKIPVIDESHMHNTCIAFDMMSINMADLHVLPKILPYFKTLFRNQVVXXXXXXXXTDDDSLIRDKVPSFFIN]
# Evidence for and against this transcript:
# % of transcript supported by hints (any source): 91.3
# CDS exons: 11/11
#      P:  11 
# CDS introns: 10/10
#      E:   4 
#      P:  10 
# 5'UTR exons and introns: 0/1
# 3'UTR exons and introns: 0/1
# hint groups fully obeyed: 15
#      E:   4 
#      P:  11 
# incompatible hint groups: 10
#      P:  10 (AT3G16260.1,TRINITY_GG_97_c1028_g1_i2)
# end gene g12304
Asue_scaffold3	AUGUSTUS	gene	18366239	18370153	.	-	.	ID=AsAtg12304
Asue_scaffold3	AUGUSTUS	mRNA	18366239	18370153	.	-	.	ID=AsAtg12304.t1;Parent=AsAtg12304
Asue_scaffold3	AUGUSTUS	CDS	18366364	18366711	.	-	0	ID=AsAtg12304.t1.cds;Parent=AsAtg12304.t1
Asue_scaffold3	AUGUSTUS	CDS	18366793	18367785	.	-	0	ID=AsAtg12304.t1.cds;Parent=AsAtg12304.t1
Asue_scaffold3	AUGUSTUS	CDS	18367881	18367931	.	-	0	ID=AsAtg12304.t1.cds;Parent=AsAtg12304.t1
Asue_scaffold3	AUGUSTUS	CDS	18368020	18368164	.	-	1	ID=AsAtg12304.t1.cds;Parent=AsAtg12304.t1
Asue_scaffold3	AUGUSTUS	CDS	18368247	18368512	.	-	0	ID=AsAtg12304.t1.cds;Parent=AsAtg12304.t1
Asue_scaffold3	AUGUSTUS	CDS	18368603	18368998	.	-	0	ID=AsAtg12304.t1.cds;Parent=AsAtg12304.t1
Asue_scaffold3	AUGUSTUS	CDS	18369115	18369158	.	-	2	ID=AsAtg12304.t1.cds;Parent=AsAtg12304.t1
Asue_scaffold3	AUGUSTUS	CDS	18369253	18369307	.	-	0	ID=AsAtg12304.t1.cds;Parent=AsAtg12304.t1
Asue_scaffold3	AUGUSTUS	CDS	18369399	18369443	.	-	0	ID=AsAtg12304.t1.cds;Parent=AsAtg12304.t1
Asue_scaffold3	AUGUSTUS	CDS	18369521	18369610	.	-	0	ID=AsAtg12304.t1.cds;Parent=AsAtg12304.t1
Asue_scaffold3	AUGUSTUS	CDS	18369689	18370084	.	-	0	ID=AsAtg12304.t1.cds;Parent=AsAtg12304.t1
Asue_scaffold3	AUGUSTUS	exon	18366364	18366711	.	-	.	ID=AsAtg12304.t1.exon1;Parent=AsAtg12304.t1
Asue_scaffold3	AUGUSTUS	exon	18366793	18367785	.	-	.	ID=AsAtg12304.t1.exon2;Parent=AsAtg12304.t1
Asue_scaffold3	AUGUSTUS	exon	18367881	18367931	.	-	.	ID=AsAtg12304.t1.exon3;Parent=AsAtg12304.t1
Asue_scaffold3	AUGUSTUS	exon	18368020	18368164	.	-	.	ID=AsAtg12304.t1.exon4;Parent=AsAtg12304.t1
Asue_scaffold3	AUGUSTUS	exon	18368247	18368512	.	-	.	ID=AsAtg12304.t1.exon5;Parent=AsAtg12304.t1
Asue_scaffold3	AUGUSTUS	exon	18368603	18368998	.	-	.	ID=AsAtg12304.t1.exon6;Parent=AsAtg12304.t1
Asue_scaffold3	AUGUSTUS	exon	18369115	18369158	.	-	.	ID=AsAtg12304.t1.exon7;Parent=AsAtg12304.t1
Asue_scaffold3	AUGUSTUS	exon	18369253	18369307	.	-	.	ID=AsAtg12304.t1.exon8;Parent=AsAtg12304.t1
Asue_scaffold3	AUGUSTUS	exon	18369399	18369443	.	-	.	ID=AsAtg12304.t1.exon9;Parent=AsAtg12304.t1
Asue_scaffold3	AUGUSTUS	exon	18369521	18369610	.	-	.	ID=AsAtg12304.t1.exon10;Parent=AsAtg12304.t1
Asue_scaffold3	AUGUSTUS	exon	18369689	18370084	.	-	.	ID=AsAtg12304.t1.exon11;Parent=AsAtg12304.t1
###
# start gene g12305
# protein sequence = [MGSVQLSGSGLVASLPPNHSFSHKTKLNKPNSYFFRSKHNAARTKTVRAISTAPASQPPAADEPDEPPAVDFAFVHSV
# LLPDGTPDVHWRRANGGQKLRDIMLDSNIELYGPYSKPLSNCAGVGTCATCMVEIVNGKELLNPRTDIEKEKLKRKPKNWRLACQTNVGNPDSTGLVV
# IQQLPEWKAHEWNIPKNIPNDDDLETST]
# Evidence for and against this transcript:
# % of transcript supported by hints (any source): 84.6
# CDS exons: 6/6
#      P:   6 
# CDS introns: 5/5
#      E:   5 
#      P:   5 
# 5'UTR exons and introns: 0/1
# 3'UTR exons and introns: 0/1
# hint groups fully obeyed: 5
#      E:   5 
# incompatible hint groups: 1
#      P:   1 (AT3G16250.1)
# end gene g12305
Asue_scaffold3	AUGUSTUS	gene	18370968	18372447	.	+	.	ID=AsAtg12305
Asue_scaffold3	AUGUSTUS	mRNA	18370968	18372447	.	+	.	ID=AsAtg12305.t1;Parent=AsAtg12305
Asue_scaffold3	AUGUSTUS	CDS	18371158	18371385	.	+	0	ID=AsAtg12305.t1.cds;Parent=AsAtg12305.t1
Asue_scaffold3	AUGUSTUS	CDS	18371621	18371731	.	+	0	ID=AsAtg12305.t1.cds;Parent=AsAtg12305.t1
Asue_scaffold3	AUGUSTUS	CDS	18371829	18371885	.	+	0	ID=AsAtg12305.t1.cds;Parent=AsAtg12305.t1
Asue_scaffold3	AUGUSTUS	CDS	18371977	18372039	.	+	0	ID=AsAtg12305.t1.cds;Parent=AsAtg12305.t1
Asue_scaffold3	AUGUSTUS	CDS	18372130	18372192	.	+	0	ID=AsAtg12305.t1.cds;Parent=AsAtg12305.t1
Asue_scaffold3	AUGUSTUS	CDS	18372293	18372385	.	+	0	ID=AsAtg12305.t1.cds;Parent=AsAtg12305.t1
Asue_scaffold3	AUGUSTUS	exon	18371158	18371385	.	+	.	ID=AsAtg12305.t1.exon1;Parent=AsAtg12305.t1
Asue_scaffold3	AUGUSTUS	exon	18371621	18371731	.	+	.	ID=AsAtg12305.t1.exon2;Parent=AsAtg12305.t1
Asue_scaffold3	AUGUSTUS	exon	18371829	18371885	.	+	.	ID=AsAtg12305.t1.exon3;Parent=AsAtg12305.t1
Asue_scaffold3	AUGUSTUS	exon	18371977	18372039	.	+	.	ID=AsAtg12305.t1.exon4;Parent=AsAtg12305.t1
Asue_scaffold3	AUGUSTUS	exon	18372130	18372192	.	+	.	ID=AsAtg12305.t1.exon5;Parent=AsAtg12305.t1
Asue_scaffold3	AUGUSTUS	exon	18372293	18372385	.	+	.	ID=AsAtg12305.t1.exon6;Parent=AsAtg12305.t1
###
# start gene g12306
# protein sequence = [MAGVAFGSFDDSFSLASLRAYLAEFISTLLFVFAGVGSAIAYAKLTSDAALDTPGLVAIAVCHGFALFVAVAIGANIS
# GGHVNPAVTFGLAVGGQITVITGVFYWIAQLLGSTAACFLLKYVTGGLAVPTHSVAAGLGSIEGVVMEIIITFALVYTVYATAADPKKGSLGTIAPLA
# IGLIVGANILAAGPFSGGSMNPARSFGPAVAAGDFSGHWVYWVGPLIGGGLAGLIYGNVFMGSSEHVPLASADF]
# Evidence for and against this transcript:
# % of transcript supported by hints (any source): 71.4
# CDS exons: 3/3
#      P:   3 
# CDS introns: 2/2
#      E:   2 
#      P:   2 
# 5'UTR exons and introns: 0/1
# 3'UTR exons and introns: 0/1
# hint groups fully obeyed: 5
#      E:   2 
#      P:   3 
# incompatible hint groups: 4
#      P:   4 (AT3G16240.1,TRINITY_GG_97_c1376_g1_i1)
# end gene g12306
Asue_scaffold3	AUGUSTUS	gene	18372523	18374013	.	-	.	ID=AsAtg12306
Asue_scaffold3	AUGUSTUS	mRNA	18372523	18374013	.	-	.	ID=AsAtg12306.t1;Parent=AsAtg12306
Asue_scaffold3	AUGUSTUS	CDS	18372688	18373062	.	-	0	ID=AsAtg12306.t1.cds;Parent=AsAtg12306.t1
Asue_scaffold3	AUGUSTUS	CDS	18373461	18373711	.	-	2	ID=AsAtg12306.t1.cds;Parent=AsAtg12306.t1
Asue_scaffold3	AUGUSTUS	CDS	18373815	18373941	.	-	0	ID=AsAtg12306.t1.cds;Parent=AsAtg12306.t1
Asue_scaffold3	AUGUSTUS	exon	18372688	18373062	.	-	.	ID=AsAtg12306.t1.exon1;Parent=AsAtg12306.t1
Asue_scaffold3	AUGUSTUS	exon	18373461	18373711	.	-	.	ID=AsAtg12306.t1.exon2;Parent=AsAtg12306.t1
Asue_scaffold3	AUGUSTUS	exon	18373815	18373941	.	-	.	ID=AsAtg12306.t1.exon3;Parent=AsAtg12306.t1
###
# start gene g12307
# protein sequence = [MFAYRTLFRIDRVFGFTSRCFQSKPESFSILSFRGSEKSAMDGYKKQKMVNLVWRPISTQTSSVIAEAGNEVQEVAQC
# SKSSDVSKEVIEGETASVVSAGKHSVSLEVGASLIKFIRGKEGTTQMKLEEEMGVKIILPSSRNKDHISIEGGSVDCVTKASKRIATIIDEVVRSPSL
# DYSHFVSLPLAIHPELVDKLVNFQNSILGIHSIASDKQDDQANRATTSVAVDLKANSETNQVNVGIKSIPIVSYPPKAKSKSSTLLDLGIEKSIFIKP
# STFHLTVVMLKLWNKDRVNAACDVLKSIFPSVMDALDNKPVFIRLKGLDCMRGPLDKTRVLYAPVEEIGDEGRLLRACQVITDAFVKAGLVLEKDAKQ
# SLKLHVTVMNARHRKRRKNNKKKMETFDAREIHKQFGNEDWGEYLIQEAHLSQRFVFDQNGYYRCCGSIPFPGEQRA]
# Evidence for and against this transcript:
# % of transcript supported by hints (any source): 89.7
# CDS exons: 13/14
#      P:  13 
# CDS introns: 13/13
#      E:  13 
#      P:  13 
# 5'UTR exons and introns: 0/1
# 3'UTR exons and introns: 0/1
# hint groups fully obeyed: 30
#      E:  13 
#      P:  17 
# incompatible hint groups: 12
#      P:  12 
# end gene g12307
Asue_scaffold3	AUGUSTUS	gene	18375924	18378983	.	-	.	ID=AsAtg12307
Asue_scaffold3	AUGUSTUS	mRNA	18375924	18378983	.	-	.	ID=AsAtg12307.t1;Parent=AsAtg12307
Asue_scaffold3	AUGUSTUS	CDS	18376166	18376349	.	-	1	ID=AsAtg12307.t1.cds;Parent=AsAtg12307.t1
Asue_scaffold3	AUGUSTUS	CDS	18376438	18376478	.	-	0	ID=AsAtg12307.t1.cds;Parent=AsAtg12307.t1
Asue_scaffold3	AUGUSTUS	CDS	18376602	18376669	.	-	2	ID=AsAtg12307.t1.cds;Parent=AsAtg12307.t1
Asue_scaffold3	AUGUSTUS	CDS	18376776	18376866	.	-	0	ID=AsAtg12307.t1.cds;Parent=AsAtg12307.t1
Asue_scaffold3	AUGUSTUS	CDS	18376973	18377038	.	-	0	ID=AsAtg12307.t1.cds;Parent=AsAtg12307.t1
Asue_scaffold3	AUGUSTUS	CDS	18377118	18377230	.	-	2	ID=AsAtg12307.t1.cds;Parent=AsAtg12307.t1
Asue_scaffold3	AUGUSTUS	CDS	18377322	18377601	.	-	0	ID=AsAtg12307.t1.cds;Parent=AsAtg12307.t1
Asue_scaffold3	AUGUSTUS	CDS	18377710	18377777	.	-	2	ID=AsAtg12307.t1.cds;Parent=AsAtg12307.t1
Asue_scaffold3	AUGUSTUS	CDS	18377914	18377993	.	-	1	ID=AsAtg12307.t1.cds;Parent=AsAtg12307.t1
Asue_scaffold3	AUGUSTUS	CDS	18378069	18378106	.	-	0	ID=AsAtg12307.t1.cds;Parent=AsAtg12307.t1
Asue_scaffold3	AUGUSTUS	CDS	18378190	18378311	.	-	2	ID=AsAtg12307.t1.cds;Parent=AsAtg12307.t1
Asue_scaffold3	AUGUSTUS	CDS	18378400	18378523	.	-	0	ID=AsAtg12307.t1.cds;Parent=AsAtg12307.t1
Asue_scaffold3	AUGUSTUS	CDS	18378662	18378710	.	-	1	ID=AsAtg12307.t1.cds;Parent=AsAtg12307.t1
Asue_scaffold3	AUGUSTUS	CDS	18378881	18378906	.	-	0	ID=AsAtg12307.t1.cds;Parent=AsAtg12307.t1
Asue_scaffold3	AUGUSTUS	exon	18376166	18376349	.	-	.	ID=AsAtg12307.t1.exon1;Parent=AsAtg12307.t1
Asue_scaffold3	AUGUSTUS	exon	18376438	18376478	.	-	.	ID=AsAtg12307.t1.exon2;Parent=AsAtg12307.t1
Asue_scaffold3	AUGUSTUS	exon	18376602	18376669	.	-	.	ID=AsAtg12307.t1.exon3;Parent=AsAtg12307.t1
Asue_scaffold3	AUGUSTUS	exon	18376776	18376866	.	-	.	ID=AsAtg12307.t1.exon4;Parent=AsAtg12307.t1
Asue_scaffold3	AUGUSTUS	exon	18376973	18377038	.	-	.	ID=AsAtg12307.t1.exon5;Parent=AsAtg12307.t1
Asue_scaffold3	AUGUSTUS	exon	18377118	18377230	.	-	.	ID=AsAtg12307.t1.exon6;Parent=AsAtg12307.t1
Asue_scaffold3	AUGUSTUS	exon	18377322	18377601	.	-	.	ID=AsAtg12307.t1.exon7;Parent=AsAtg12307.t1
Asue_scaffold3	AUGUSTUS	exon	18377710	18377777	.	-	.	ID=AsAtg12307.t1.exon8;Parent=AsAtg12307.t1
Asue_scaffold3	AUGUSTUS	exon	18377914	18377993	.	-	.	ID=AsAtg12307.t1.exon9;Parent=AsAtg12307.t1
Asue_scaffold3	AUGUSTUS	exon	18378069	18378106	.	-	.	ID=AsAtg12307.t1.exon10;Parent=AsAtg12307.t1
Asue_scaffold3	AUGUSTUS	exon	18378190	18378311	.	-	.	ID=AsAtg12307.t1.exon11;Parent=AsAtg12307.t1
Asue_scaffold3	AUGUSTUS	exon	18378400	18378523	.	-	.	ID=AsAtg12307.t1.exon12;Parent=AsAtg12307.t1
Asue_scaffold3	AUGUSTUS	exon	18378662	18378710	.	-	.	ID=AsAtg12307.t1.exon13;Parent=AsAtg12307.t1
Asue_scaffold3	AUGUSTUS	exon	18378881	18378906	.	-	.	ID=AsAtg12307.t1.exon14;Parent=AsAtg12307.t1
###
# start gene g12308
# protein sequence = [MREREALRIKAMENLNHKWDRCSSSHQTPLAFKGNHKQIGQGQREVFTHFVSLPLAIYPDLTKNIEAFQNSVLGNNDK
# DPLKFQSTLAEMGIEKSIFVTPKTFHLTVVMLKLENNESVVKAQNILQSIFSNVRQALKNRPVFIRLRGLECMSGSLDKTRVLYAPVEEVGREGRLLN
# ACHVIIDAFENVGFAGKDAKSRLKLHATLMNASYRKDKSKKMDTFDAREIHKEFENKDWGTYLIREAHISQRYKYDPNGYFHCCASLPFPHK]
# Evidence for and against this transcript:
# % of transcript supported by hints (any source): 76.5
# CDS exons: 7/8
#      P:   7 
# CDS introns: 6/7
#      E:   6 
#      P:   6 
# 5'UTR exons and introns: 0/1
# 3'UTR exons and introns: 0/1
# hint groups fully obeyed: 14
#      E:   6 
#      P:   8 
# incompatible hint groups: 8
#      P:   8 (AT3G16220.1)
# end gene g12308
Asue_scaffold3	AUGUSTUS	gene	18379915	18382003	.	-	.	ID=AsAtg12308
Asue_scaffold3	AUGUSTUS	mRNA	18379915	18382003	.	-	.	ID=AsAtg12308.t1;Parent=AsAtg12308
Asue_scaffold3	AUGUSTUS	CDS	18380401	18380607	.	-	0	ID=AsAtg12308.t1.cds;Parent=AsAtg12308.t1
Asue_scaffold3	AUGUSTUS	CDS	18380714	18380778	.	-	2	ID=AsAtg12308.t1.cds;Parent=AsAtg12308.t1
Asue_scaffold3	AUGUSTUS	CDS	18380877	18380967	.	-	0	ID=AsAtg12308.t1.cds;Parent=AsAtg12308.t1
Asue_scaffold3	AUGUSTUS	CDS	18381041	18381106	.	-	0	ID=AsAtg12308.t1.cds;Parent=AsAtg12308.t1
Asue_scaffold3	AUGUSTUS	CDS	18381202	18381314	.	-	2	ID=AsAtg12308.t1.cds;Parent=AsAtg12308.t1
Asue_scaffold3	AUGUSTUS	CDS	18381392	18381542	.	-	0	ID=AsAtg12308.t1.cds;Parent=AsAtg12308.t1
Asue_scaffold3	AUGUSTUS	CDS	18381676	18381769	.	-	1	ID=AsAtg12308.t1.cds;Parent=AsAtg12308.t1
Asue_scaffold3	AUGUSTUS	CDS	18381937	18381956	.	-	0	ID=AsAtg12308.t1.cds;Parent=AsAtg12308.t1
Asue_scaffold3	AUGUSTUS	exon	18380401	18380607	.	-	.	ID=AsAtg12308.t1.exon1;Parent=AsAtg12308.t1
Asue_scaffold3	AUGUSTUS	exon	18380714	18380778	.	-	.	ID=AsAtg12308.t1.exon2;Parent=AsAtg12308.t1
Asue_scaffold3	AUGUSTUS	exon	18380877	18380967	.	-	.	ID=AsAtg12308.t1.exon3;Parent=AsAtg12308.t1
Asue_scaffold3	AUGUSTUS	exon	18381041	18381106	.	-	.	ID=AsAtg12308.t1.exon4;Parent=AsAtg12308.t1
Asue_scaffold3	AUGUSTUS	exon	18381202	18381314	.	-	.	ID=AsAtg12308.t1.exon5;Parent=AsAtg12308.t1
Asue_scaffold3	AUGUSTUS	exon	18381392	18381542	.	-	.	ID=AsAtg12308.t1.exon6;Parent=AsAtg12308.t1
Asue_scaffold3	AUGUSTUS	exon	18381676	18381769	.	-	.	ID=AsAtg12308.t1.exon7;Parent=AsAtg12308.t1
Asue_scaffold3	AUGUSTUS	exon	18381937	18381956	.	-	.	ID=AsAtg12308.t1.exon8;Parent=AsAtg12308.t1
###
# start gene g12309
# protein sequence = [MSKFLPEELAIEILVRLSMKDLARFRCVCKTWRDLINDPGFTETYRDMSPAKFVSFYDKNFYMLDVEGKHPVITNKLD
# FPLDQSMIDESTCVLHCDGTLCVTLKNHTLMVWNPFSKQFKILPNPGIYQDSNILGFGYDPVHDDYKVVTFIDRLDVSTAHVFEFRTGSWGESLRISY
# PDWHYRDRRGTFLDQYLYWIAYRSSADRFILCFNLSTHEYRKLPLPVYNQGVTSSWLGVTSQKLCITEYEMCKKEIRISVMEKTGSWSKIISLSMSSF
# ISVQDRIYDYQVEFVSFTRKNDLVVTFTGYNDHFEMEPEERTKKKMFLYKTGNERSEEVRFCNPLAGLRFLCECVETLKIVNRIFI]
# Evidence for and against this transcript:
# % of transcript supported by hints (any source): 33.3
# CDS exons: 1/1
#      P:   1 
# CDS introns: 0/0
# 5'UTR exons and introns: 0/1
# 3'UTR exons and introns: 0/1
# hint groups fully obeyed: 0
# incompatible hint groups: 1
#      P:   1 (AT3G16210.1)
# end gene g12309
Asue_scaffold3	AUGUSTUS	gene	18383748	18384958	.	+	.	ID=AsAtg12309
Asue_scaffold3	AUGUSTUS	mRNA	18383748	18384958	.	+	.	ID=AsAtg12309.t1;Parent=AsAtg12309
Asue_scaffold3	AUGUSTUS	CDS	18383848	18384930	.	+	0	ID=AsAtg12309.t1.cds;Parent=AsAtg12309.t1
Asue_scaffold3	AUGUSTUS	exon	18383848	18384930	.	+	.	ID=AsAtg12309.t1.exon1;Parent=AsAtg12309.t1
###
# start gene g12310
# protein sequence = [MERGMNNGQSLWHSQSPKTPTTMLDRALSSRRPHSDADLSASGESGTDESKTKRPHIYLLTSNFLSRIGHQWWPCLIL
# XXXXXXXXXXXSVAFHSHSFVCISRFDPAARIGFFGLDGLESDFGALGVPWCRSKHGKEVEWTSKDLLKGLEEFVPIYETRPIKNNMYGMGFDHSFGL
# WFMARWLKPDMMIESGAFKGHSTWVLRQAMPDTPMISLTPRHPEKYLRKGPAYVDGNCTYFAGKDFVDFGSVDWKNVLRKHGITDLSRVIVFFDDHQN
# ELKRLKQALKAGFRHLIFEDNYDTGTGDHYSLRQICDQSYIRGGGHSCFKDSDEARMRSKRKKFWEKAVDTEELCGPGETWWGVKGEMRDDFNHTNTP
# ISYNQHFQNSRYVESILDVYWELPPVAGPSLTHQSRYDPARATPPIVADGKHRLFQRIGLGRLDKSVFNGYTQMVYLEISKPGS]
# Evidence for and against this transcript:
# % of transcript supported by hints (any source): 77.8
# CDS exons: 4/4
#      P:   4 
# CDS introns: 3/3
#      E:   2 
#      P:   3 
# 5'UTR exons and introns: 0/1
# 3'UTR exons and introns: 0/1
# hint groups fully obeyed: 7
#      E:   2 
#      P:   5 
# incompatible hint groups: 4
#      P:   4 (TRINITY_GG_97_c809_g1_i1,AT3G16200.1)
# end gene g12310
Asue_scaffold3	AUGUSTUS	gene	18385838	18387963	.	+	.	ID=AsAtg12310
Asue_scaffold3	AUGUSTUS	mRNA	18385838	18387963	.	+	.	ID=AsAtg12310.t1;Parent=AsAtg12310
Asue_scaffold3	AUGUSTUS	CDS	18385865	18386252	.	+	0	ID=AsAtg12310.t1.cds;Parent=AsAtg12310.t1
Asue_scaffold3	AUGUSTUS	CDS	18386698	18387142	.	+	2	ID=AsAtg12310.t1.cds;Parent=AsAtg12310.t1
Asue_scaffold3	AUGUSTUS	CDS	18387228	18387343	.	+	1	ID=AsAtg12310.t1.cds;Parent=AsAtg12310.t1
Asue_scaffold3	AUGUSTUS	CDS	18387430	18387851	.	+	2	ID=AsAtg12310.t1.cds;Parent=AsAtg12310.t1
Asue_scaffold3	AUGUSTUS	exon	18385865	18386252	.	+	.	ID=AsAtg12310.t1.exon1;Parent=AsAtg12310.t1
Asue_scaffold3	AUGUSTUS	exon	18386698	18387142	.	+	.	ID=AsAtg12310.t1.exon2;Parent=AsAtg12310.t1
Asue_scaffold3	AUGUSTUS	exon	18387228	18387343	.	+	.	ID=AsAtg12310.t1.exon3;Parent=AsAtg12310.t1
Asue_scaffold3	AUGUSTUS	exon	18387430	18387851	.	+	.	ID=AsAtg12310.t1.exon4;Parent=AsAtg12310.t1
###
# start gene g12311
# protein sequence = [MAERWRNTALLVIDMQNDFIEEGAVTQVKGGKSIVPNVIRVVELARQRGILVIWVVREHDRQGRDVELFRRHNYSSEK
# VGPVIKGTVGAELVDGLMINEEDDYKIVKTRFSAFFSTNLHSFLQTSGVTKLVIAGVQTPNCIRQTVFDAVALDYLNVTVITDATAAATPEIHTANIL
# DMKNIGVKTPTLHEWSEELA]
# Evidence for and against this transcript:
# % of transcript supported by hints (any source): 81.8
# CDS exons: 5/5
#      P:   5 
# CDS introns: 4/4
#      E:   4 
#      P:   4 
# 5'UTR exons and introns: 0/1
# 3'UTR exons and introns: 0/1
# hint groups fully obeyed: 10
#      E:   4 
#      P:   6 
# incompatible hint groups: 5
#      P:   5 (TRINITY_GG_97_c2006_g1_i1,AT3G16190.1)
# end gene g12311
Asue_scaffold3	AUGUSTUS	gene	18388238	18389743	.	+	.	ID=AsAtg12311
Asue_scaffold3	AUGUSTUS	mRNA	18388238	18389743	.	+	.	ID=AsAtg12311.t1;Parent=AsAtg12311
Asue_scaffold3	AUGUSTUS	CDS	18388275	18388322	.	+	0	ID=AsAtg12311.t1.cds;Parent=AsAtg12311.t1
Asue_scaffold3	AUGUSTUS	CDS	18388411	18388524	.	+	0	ID=AsAtg12311.t1.cds;Parent=AsAtg12311.t1
Asue_scaffold3	AUGUSTUS	CDS	18388917	18389154	.	+	0	ID=AsAtg12311.t1.cds;Parent=AsAtg12311.t1
Asue_scaffold3	AUGUSTUS	CDS	18389257	18389373	.	+	2	ID=AsAtg12311.t1.cds;Parent=AsAtg12311.t1
Asue_scaffold3	AUGUSTUS	CDS	18389514	18389587	.	+	2	ID=AsAtg12311.t1.cds;Parent=AsAtg12311.t1
Asue_scaffold3	AUGUSTUS	exon	18388275	18388322	.	+	.	ID=AsAtg12311.t1.exon1;Parent=AsAtg12311.t1
Asue_scaffold3	AUGUSTUS	exon	18388411	18388524	.	+	.	ID=AsAtg12311.t1.exon2;Parent=AsAtg12311.t1
Asue_scaffold3	AUGUSTUS	exon	18388917	18389154	.	+	.	ID=AsAtg12311.t1.exon3;Parent=AsAtg12311.t1
Asue_scaffold3	AUGUSTUS	exon	18389257	18389373	.	+	.	ID=AsAtg12311.t1.exon4;Parent=AsAtg12311.t1
Asue_scaffold3	AUGUSTUS	exon	18389514	18389587	.	+	.	ID=AsAtg12311.t1.exon5;Parent=AsAtg12311.t1
###
# start gene g12312
# protein sequence = [MENPPDQTESKETLQQPITRRRTKGGLLTMPFIIANEGFEKVASYGLLQNMILYLMSDYRLGLVKGQTVLFMWVAATN
# FMPLVGAFLSDSYLGRFLTIAIASLSSLLGMVVLWLTAMLPQVKPSPCVATAGTNCSSATSSQLALLYTAFALIXXXXXXXXXXXXXXXXXXXXXXXX
# XXXXXXXXXXXXXXXXXXXXXXXXXXXXXXXXXXXXXXXXXXXXXXXXXXXXGFLFVFASPLYVKRDVSKSLFTGLAQVVAAAYVKRNLTLPDHHDSR
# DCYYRLKDSELKAPSDKLRFLNKACAISNRDEDLGSDGLALNQWRLCTTDQVEKLKALVKVIPVWSTGIMMSINVSQNSFQLLQAKSMDRRLSSNSTF
# QIPAGSFGMFTIIALISWVVLYDRAILPLASKIRGRPVRVNVKIRMGLGLFISFLAMAVSATVEHYRRKTAISQGLANDANSTVSISAMWLVPQYVLH
# GLAEALTGIGQTEFFYTEFPKSMSSIAASLFGLGMAVANILASVILNAVKNSSKQGNVSWIEDNINKGHYDYYYWVLAILSFVNVIYYVVCSWSYGPT
# VDQVRNDKVNGMRKEEEEVIKLN]
# Evidence for and against this transcript:
# % of transcript supported by hints (any source): 77.8
# CDS exons: 4/4
#      P:   4 
# CDS introns: 3/3
#      E:   3 
#      P:   3 
# 5'UTR exons and introns: 0/1
# 3'UTR exons and introns: 0/1
# hint groups fully obeyed: 7
#      E:   3 
#      P:   4 
# incompatible hint groups: 5
#      P:   5 (TRINITY_GG_97_c154_g1_i1,AT3G16180.1,TRINITY_GG_97_c617_g1_i2)
# end gene g12312
Asue_scaffold3	AUGUSTUS	gene	18394298	18398061	.	+	.	ID=AsAtg12312
Asue_scaffold3	AUGUSTUS	mRNA	18394298	18398061	.	+	.	ID=AsAtg12312.t1;Parent=AsAtg12312
Asue_scaffold3	AUGUSTUS	CDS	18394536	18394638	.	+	0	ID=AsAtg12312.t1.cds;Parent=AsAtg12312.t1
Asue_scaffold3	AUGUSTUS	CDS	18394725	18394942	.	+	2	ID=AsAtg12312.t1.cds;Parent=AsAtg12312.t1
Asue_scaffold3	AUGUSTUS	CDS	18396471	18397027	.	+	0	ID=AsAtg12312.t1.cds;Parent=AsAtg12312.t1
Asue_scaffold3	AUGUSTUS	CDS	18397105	18398002	.	+	1	ID=AsAtg12312.t1.cds;Parent=AsAtg12312.t1
Asue_scaffold3	AUGUSTUS	exon	18394536	18394638	.	+	.	ID=AsAtg12312.t1.exon1;Parent=AsAtg12312.t1
Asue_scaffold3	AUGUSTUS	exon	18394725	18394942	.	+	.	ID=AsAtg12312.t1.exon2;Parent=AsAtg12312.t1
Asue_scaffold3	AUGUSTUS	exon	18396471	18397027	.	+	.	ID=AsAtg12312.t1.exon3;Parent=AsAtg12312.t1
Asue_scaffold3	AUGUSTUS	exon	18397105	18398002	.	+	.	ID=AsAtg12312.t1.exon4;Parent=AsAtg12312.t1
###
# start gene g12313
# protein sequence = [MVDPTIHNTTTYLKEIAKGNGQTKFEILILKGLELIHVGKGILRCKLLVTDHVVGEDGSWNAGVITAVMDSIGASAVY
# SSGGGLHISVDLNSSFYSTAKIHETVEIEARVNGSNGGLKSAVIEIRRETSGEIIATGRLWMAPLSVKAIQNVSTLSKL]
# Evidence for and against this transcript:
# % of transcript supported by hints (any source): 71.4
# CDS exons: 3/3
#      P:   3 
# CDS introns: 2/2
#      P:   2 
# 5'UTR exons and introns: 0/1
# 3'UTR exons and introns: 0/1
# hint groups fully obeyed: 0
# incompatible hint groups: 1
#      P:   1 (AT3G16175.1)
# end gene g12313
Asue_scaffold3	AUGUSTUS	gene	18398123	18399073	.	-	.	ID=AsAtg12313
Asue_scaffold3	AUGUSTUS	mRNA	18398123	18399073	.	-	.	ID=AsAtg12313.t1;Parent=AsAtg12313
Asue_scaffold3	AUGUSTUS	CDS	18398257	18398427	.	-	0	ID=AsAtg12313.t1.cds;Parent=AsAtg12313.t1
Asue_scaffold3	AUGUSTUS	CDS	18398560	18398700	.	-	0	ID=AsAtg12313.t1.cds;Parent=AsAtg12313.t1
Asue_scaffold3	AUGUSTUS	CDS	18398807	18398968	.	-	0	ID=AsAtg12313.t1.cds;Parent=AsAtg12313.t1
Asue_scaffold3	AUGUSTUS	exon	18398257	18398427	.	-	.	ID=AsAtg12313.t1.exon1;Parent=AsAtg12313.t1
Asue_scaffold3	AUGUSTUS	exon	18398560	18398700	.	-	.	ID=AsAtg12313.t1.exon2;Parent=AsAtg12313.t1
Asue_scaffold3	AUGUSTUS	exon	18398807	18398968	.	-	.	ID=AsAtg12313.t1.exon3;Parent=AsAtg12313.t1
###
# start gene g12314
# protein sequence = [MTATTTLKSFNYLSLINHRLNHXXXXXXXXXXXXXSHPASTSFSNSGFRFFQSNHLFSSQSGSLMEVFKAAFSEASNS
# CDRIAIKADGKSYSYGQLTSSALRISKLFLKDDTTNGGQETKKYEGFGSLKGARIGIVAKPSAEFVAGVLGTWFSGGVAVPLALSYPEAELLHVMNDS
# DISLLLSTEDHSETMKTIAAKSGARFHLIPPVVNSTSETVACNQFQDDSFEAEGKFLDDPALIVYTSGTTGKPKGVVHTHNSINSQVRMLTEAWEYTS
# ADHFLHCLPLHHVHGLFNALFAPLYARSLVEFLPKFSVSGIWRRWRESYPVNDEKTNDSITVFTGVPTMYTRLIQGYEAMDKEMQDSSAFAARKLRLM
# MSGSSALPRPVMHQWESITGHRLLERYGMTEFVMAMSNPLRGARKAGTVGKPLPGVEAKIKEDENDANGVGEICVKSPSLFKEYWNLPEVTKESFTED
# GYFKTGDAGRVDEDGYYVILGRNSADIMKVGGYKLSALEIESTLLEHPTVAECCVLGLTDNDYGEAVTAIIIAESAAKKRREDESKPVITLEELCGWA
# KDKLAPYKLPTRLLIWESLPRNAMGKVNKKELKKSLENQE]
# Evidence for and against this transcript:
# % of transcript supported by hints (any source): 93.5
# CDS exons: 15/15
#      P:  15 
# CDS introns: 14/14
#      E:  14 
#      P:  14 
# 5'UTR exons and introns: 0/1
# 3'UTR exons and introns: 0/1
# hint groups fully obeyed: 29
#      E:  14 
#      P:  15 
# incompatible hint groups: 14
#      P:  14 (AT3G16170.1,TRINITY_GG_97_c295_g1_i1)
# end gene g12314
Asue_scaffold3	AUGUSTUS	gene	18399215	18403553	.	-	.	ID=AsAtg12314
Asue_scaffold3	AUGUSTUS	mRNA	18399215	18403553	.	-	.	ID=AsAtg12314.t1;Parent=AsAtg12314
Asue_scaffold3	AUGUSTUS	CDS	18399336	18399380	.	-	0	ID=AsAtg12314.t1.cds;Parent=AsAtg12314.t1
Asue_scaffold3	AUGUSTUS	CDS	18399496	18399549	.	-	0	ID=AsAtg12314.t1.cds;Parent=AsAtg12314.t1
Asue_scaffold3	AUGUSTUS	CDS	18399646	18399825	.	-	0	ID=AsAtg12314.t1.cds;Parent=AsAtg12314.t1
Asue_scaffold3	AUGUSTUS	CDS	18399966	18400039	.	-	2	ID=AsAtg12314.t1.cds;Parent=AsAtg12314.t1
Asue_scaffold3	AUGUSTUS	CDS	18400135	18400321	.	-	0	ID=AsAtg12314.t1.cds;Parent=AsAtg12314.t1
Asue_scaffold3	AUGUSTUS	CDS	18400444	18400521	.	-	0	ID=AsAtg12314.t1.cds;Parent=AsAtg12314.t1
Asue_scaffold3	AUGUSTUS	CDS	18400642	18400734	.	-	0	ID=AsAtg12314.t1.cds;Parent=AsAtg12314.t1
Asue_scaffold3	AUGUSTUS	CDS	18400867	18400965	.	-	0	ID=AsAtg12314.t1.cds;Parent=AsAtg12314.t1
Asue_scaffold3	AUGUSTUS	CDS	18401353	18401460	.	-	0	ID=AsAtg12314.t1.cds;Parent=AsAtg12314.t1
Asue_scaffold3	AUGUSTUS	CDS	18401573	18401695	.	-	0	ID=AsAtg12314.t1.cds;Parent=AsAtg12314.t1
Asue_scaffold3	AUGUSTUS	CDS	18401821	18401906	.	-	2	ID=AsAtg12314.t1.cds;Parent=AsAtg12314.t1
Asue_scaffold3	AUGUSTUS	CDS	18402033	18402204	.	-	0	ID=AsAtg12314.t1.cds;Parent=AsAtg12314.t1
Asue_scaffold3	AUGUSTUS	CDS	18402548	18402733	.	-	0	ID=AsAtg12314.t1.cds;Parent=AsAtg12314.t1
Asue_scaffold3	AUGUSTUS	CDS	18402847	18403016	.	-	2	ID=AsAtg12314.t1.cds;Parent=AsAtg12314.t1
Asue_scaffold3	AUGUSTUS	CDS	18403262	18403433	.	-	0	ID=AsAtg12314.t1.cds;Parent=AsAtg12314.t1
Asue_scaffold3	AUGUSTUS	exon	18399336	18399380	.	-	.	ID=AsAtg12314.t1.exon1;Parent=AsAtg12314.t1
Asue_scaffold3	AUGUSTUS	exon	18399496	18399549	.	-	.	ID=AsAtg12314.t1.exon2;Parent=AsAtg12314.t1
Asue_scaffold3	AUGUSTUS	exon	18399646	18399825	.	-	.	ID=AsAtg12314.t1.exon3;Parent=AsAtg12314.t1
Asue_scaffold3	AUGUSTUS	exon	18399966	18400039	.	-	.	ID=AsAtg12314.t1.exon4;Parent=AsAtg12314.t1
Asue_scaffold3	AUGUSTUS	exon	18400135	18400321	.	-	.	ID=AsAtg12314.t1.exon5;Parent=AsAtg12314.t1
Asue_scaffold3	AUGUSTUS	exon	18400444	18400521	.	-	.	ID=AsAtg12314.t1.exon6;Parent=AsAtg12314.t1
Asue_scaffold3	AUGUSTUS	exon	18400642	18400734	.	-	.	ID=AsAtg12314.t1.exon7;Parent=AsAtg12314.t1
Asue_scaffold3	AUGUSTUS	exon	18400867	18400965	.	-	.	ID=AsAtg12314.t1.exon8;Parent=AsAtg12314.t1
Asue_scaffold3	AUGUSTUS	exon	18401353	18401460	.	-	.	ID=AsAtg12314.t1.exon9;Parent=AsAtg12314.t1
Asue_scaffold3	AUGUSTUS	exon	18401573	18401695	.	-	.	ID=AsAtg12314.t1.exon10;Parent=AsAtg12314.t1
Asue_scaffold3	AUGUSTUS	exon	18401821	18401906	.	-	.	ID=AsAtg12314.t1.exon11;Parent=AsAtg12314.t1
Asue_scaffold3	AUGUSTUS	exon	18402033	18402204	.	-	.	ID=AsAtg12314.t1.exon12;Parent=AsAtg12314.t1
Asue_scaffold3	AUGUSTUS	exon	18402548	18402733	.	-	.	ID=AsAtg12314.t1.exon13;Parent=AsAtg12314.t1
Asue_scaffold3	AUGUSTUS	exon	18402847	18403016	.	-	.	ID=AsAtg12314.t1.exon14;Parent=AsAtg12314.t1
Asue_scaffold3	AUGUSTUS	exon	18403262	18403433	.	-	.	ID=AsAtg12314.t1.exon15;Parent=AsAtg12314.t1
###
# start gene g12315
# protein sequence = [MTGNADSGKIATEKDPRKLVFTKLEVSPVVRESPVKELPLFPPISREHSEAKDKTDEEGITSRKHKGCRCKQSKCLKL
# YCDCFASGVVCTDCDCVDCHNNSEKCDAREAAMVNVLGRNPNAFSEKALGSLTDNQCKAAPDTKPGLLSRGCKCKRTRCLKKYCECFQANLLCSDNCK
# CINCKNVSEAFQPPAFSAHNSPQVYRRRRDRELTEWNSCPAPLFSIPDNSIQNALGSPMSCSPKLPYRKKRSLMGYTSTLLPDLGDLCSLLVAASESA
# TTTAEDQNRIFTKPDDKEAIELSSESESRNVEEEIQSCGRLIELIDVQYNGEEDSQCKTKTSVNETDIYMEQERAVLETFRDCLQKFIKSRLES]
# Evidence for and against this transcript:
# % of transcript supported by hints (any source): 86.7
# CDS exons: 7/7
#      P:   7 
# CDS introns: 6/6
#      P:   6 
# 5'UTR exons and introns: 0/1
# 3'UTR exons and introns: 0/1
# hint groups fully obeyed: 0
# incompatible hint groups: 1
#      P:   1 (AT3G16160.1)
# end gene g12315
Asue_scaffold3	AUGUSTUS	gene	18404128	18406144	.	+	.	ID=AsAtg12315
Asue_scaffold3	AUGUSTUS	mRNA	18404128	18406144	.	+	.	ID=AsAtg12315.t1;Parent=AsAtg12315
Asue_scaffold3	AUGUSTUS	CDS	18404395	18404531	.	+	0	ID=AsAtg12315.t1.cds;Parent=AsAtg12315.t1
Asue_scaffold3	AUGUSTUS	CDS	18404639	18404734	.	+	1	ID=AsAtg12315.t1.cds;Parent=AsAtg12315.t1
Asue_scaffold3	AUGUSTUS	CDS	18404872	18405040	.	+	1	ID=AsAtg12315.t1.cds;Parent=AsAtg12315.t1
Asue_scaffold3	AUGUSTUS	CDS	18405148	18405378	.	+	0	ID=AsAtg12315.t1.cds;Parent=AsAtg12315.t1
Asue_scaffold3	AUGUSTUS	CDS	18405466	18405563	.	+	0	ID=AsAtg12315.t1.cds;Parent=AsAtg12315.t1
Asue_scaffold3	AUGUSTUS	CDS	18405653	18405756	.	+	1	ID=AsAtg12315.t1.cds;Parent=AsAtg12315.t1
Asue_scaffold3	AUGUSTUS	CDS	18405848	18406119	.	+	2	ID=AsAtg12315.t1.cds;Parent=AsAtg12315.t1
Asue_scaffold3	AUGUSTUS	exon	18404395	18404531	.	+	.	ID=AsAtg12315.t1.exon1;Parent=AsAtg12315.t1
Asue_scaffold3	AUGUSTUS	exon	18404639	18404734	.	+	.	ID=AsAtg12315.t1.exon2;Parent=AsAtg12315.t1
Asue_scaffold3	AUGUSTUS	exon	18404872	18405040	.	+	.	ID=AsAtg12315.t1.exon3;Parent=AsAtg12315.t1
Asue_scaffold3	AUGUSTUS	exon	18405148	18405378	.	+	.	ID=AsAtg12315.t1.exon4;Parent=AsAtg12315.t1
Asue_scaffold3	AUGUSTUS	exon	18405466	18405563	.	+	.	ID=AsAtg12315.t1.exon5;Parent=AsAtg12315.t1
Asue_scaffold3	AUGUSTUS	exon	18405653	18405756	.	+	.	ID=AsAtg12315.t1.exon6;Parent=AsAtg12315.t1
Asue_scaffold3	AUGUSTUS	exon	18405848	18406119	.	+	.	ID=AsAtg12315.t1.exon7;Parent=AsAtg12315.t1
###
# start gene g12316
# protein sequence = [MGGWAIAVHGGAGIDPNLPAERQEEAKQLLTRCLNLGIIALRSNVSAIDVVELVIRELETDPLFNSGRGSALTEKGTV
# EMEASIMDGTKRRCGAVSGITTVKNPISLARLVMDKSPHSYLAFSGAEDFARKQGVEIVDNEYFVTDDNVGMLKLAKEANSILFDYRIPPMGCAGAAA
# TDSPIQMNGLPISIYAPETVGCVVVDGKGHCAAGTSTGGLMNKMMGRIGDSPLIGAGTYASEFCGVSCTGEGEAIIRATLARDVSAVMEYKGLNLQEA
# VDYVIKHRLDEGFAGLIAVSNKGEVVCGFNSNGMFRGCATEDGFMEVAIWE]
# Evidence for and against this transcript:
# % of transcript supported by hints (any source): 77.8
# CDS exons: 4/4
#      P:   4 
# CDS introns: 3/3
#      E:   2 
#      P:   3 
# 5'UTR exons and introns: 0/1
# 3'UTR exons and introns: 0/1
# hint groups fully obeyed: 5
#      E:   2 
#      P:   3 
# incompatible hint groups: 6
#      P:   6 (AT3G16150.1,TRINITY_GG_97_c1840_g1_i1)
# end gene g12316
Asue_scaffold3	AUGUSTUS	gene	18406232	18407743	.	-	.	ID=AsAtg12316
Asue_scaffold3	AUGUSTUS	mRNA	18406232	18407743	.	-	.	ID=AsAtg12316.t1;Parent=AsAtg12316
Asue_scaffold3	AUGUSTUS	CDS	18406452	18406946	.	-	0	ID=AsAtg12316.t1.cds;Parent=AsAtg12316.t1
Asue_scaffold3	AUGUSTUS	CDS	18407044	18407130	.	-	0	ID=AsAtg12316.t1.cds;Parent=AsAtg12316.t1
Asue_scaffold3	AUGUSTUS	CDS	18407218	18407451	.	-	0	ID=AsAtg12316.t1.cds;Parent=AsAtg12316.t1
Asue_scaffold3	AUGUSTUS	CDS	18407527	18407688	.	-	0	ID=AsAtg12316.t1.cds;Parent=AsAtg12316.t1
Asue_scaffold3	AUGUSTUS	exon	18406452	18406946	.	-	.	ID=AsAtg12316.t1.exon1;Parent=AsAtg12316.t1
Asue_scaffold3	AUGUSTUS	exon	18407044	18407130	.	-	.	ID=AsAtg12316.t1.exon2;Parent=AsAtg12316.t1
Asue_scaffold3	AUGUSTUS	exon	18407218	18407451	.	-	.	ID=AsAtg12316.t1.exon3;Parent=AsAtg12316.t1
Asue_scaffold3	AUGUSTUS	exon	18407527	18407688	.	-	.	ID=AsAtg12316.t1.exon4;Parent=AsAtg12316.t1
###
# start gene g12317
# protein sequence = [MASLATVAAVKPSAAIKGLGGSSLAGAKLSIKPSRLSFKPKSIRANGVVAKYGDKSVYFDLEDLGNTTGQWDVYGSDA
# PSPYNPLQSKFFETFAAPFTKRGLLLKFLILGGGSLLTYVSATSTGEVLPIKRGPQEPPKLGPRGKL]
# Evidence for and against this transcript:
# % of transcript supported by hints (any source): 71.4
# CDS exons: 3/3
#      P:   3 
# CDS introns: 2/2
#      E:   2 
#      P:   2 
# 5'UTR exons and introns: 0/1
# 3'UTR exons and introns: 0/1
# hint groups fully obeyed: 4
#      E:   2 
#      P:   2 
# incompatible hint groups: 5
#      P:   5 (TRINITY_GG_97_c201_g1_i1,AT3G16140.1)
# end gene g12317
Asue_scaffold3	AUGUSTUS	gene	18409918	18410952	.	+	.	ID=AsAtg12317
Asue_scaffold3	AUGUSTUS	mRNA	18409918	18410952	.	+	.	ID=AsAtg12317.t1;Parent=AsAtg12317
Asue_scaffold3	AUGUSTUS	CDS	18410085	18410215	.	+	0	ID=AsAtg12317.t1.cds;Parent=AsAtg12317.t1
Asue_scaffold3	AUGUSTUS	CDS	18410434	18410560	.	+	1	ID=AsAtg12317.t1.cds;Parent=AsAtg12317.t1
Asue_scaffold3	AUGUSTUS	CDS	18410651	18410830	.	+	0	ID=AsAtg12317.t1.cds;Parent=AsAtg12317.t1
Asue_scaffold3	AUGUSTUS	exon	18410085	18410215	.	+	.	ID=AsAtg12317.t1.exon1;Parent=AsAtg12317.t1
Asue_scaffold3	AUGUSTUS	exon	18410434	18410560	.	+	.	ID=AsAtg12317.t1.exon2;Parent=AsAtg12317.t1
Asue_scaffold3	AUGUSTUS	exon	18410651	18410830	.	+	.	ID=AsAtg12317.t1.exon3;Parent=AsAtg12317.t1
###
# start gene g12318
# protein sequence = [MVKASEKEHEKYKPKLFDLENVKKKNSSSRHFKRWNSDSALRIEDPDIDDGTVFKKTATSSIQPILPVLAMDEQPQPR
# EATDEESQKDSGKREIISFLGYNEKFTRDQVILRFRGLQAKSCYFAYVTELEQMKDKFAKLLLGEDMSGGSKGVSSALALSNAITNLAASAFGEIRRL
# EAISEDKKERWRREIGWLLSVTDHIVEFSPTHQTNEDGSSMEVMTTKQRTDLVSNIPSLKKLDEMLLDCLDKFKDQDEFYYVTPGSPESENSNSTRND
# DKWWLPIVKVPPKGLSETLKRFLLSQRECVCQVLNSAMAINSQVLTEMEIPESYIDSLPKKGRASLGDMIYRMITLEMFDAEQFLLEMDLSSEHKILD
# LKNKFEASVVIWQRKIVQIDNKSSSPWSTNLSMDKRQQLEERAATILQLIKQEFPGISQSTLDISKIQFNRDIGLAIVESYSRILESLAHTVMSRIED
# VLEADQLTQNPELAMCKIHIVKETESPEKEEEPNFCLLEDRPKKQKPTISLSEVMQWNIETNEPRKEKSDKKLLTRVSSMIMSNNKKTTSYLESLGTT
# RSPTAGRYS]
# Evidence for and against this transcript:
# % of transcript supported by hints (any source): 84.6
# CDS exons: 6/6
#      P:   6 
# CDS introns: 5/5
#      P:   5 
# 5'UTR exons and introns: 0/1
# 3'UTR exons and introns: 0/1
# hint groups fully obeyed: 0
# incompatible hint groups: 1
#      P:   1 (AT3G16130.1)
# end gene g12318
Asue_scaffold3	AUGUSTUS	gene	18410967	18413333	.	-	.	ID=AsAtg12318
Asue_scaffold3	AUGUSTUS	mRNA	18410967	18413333	.	-	.	ID=AsAtg12318.t1;Parent=AsAtg12318
Asue_scaffold3	AUGUSTUS	CDS	18410987	18411391	.	-	0	ID=AsAtg12318.t1.cds;Parent=AsAtg12318.t1
Asue_scaffold3	AUGUSTUS	CDS	18411487	18411813	.	-	0	ID=AsAtg12318.t1.cds;Parent=AsAtg12318.t1
Asue_scaffold3	AUGUSTUS	CDS	18411928	18412200	.	-	0	ID=AsAtg12318.t1.cds;Parent=AsAtg12318.t1
Asue_scaffold3	AUGUSTUS	CDS	18412285	18412359	.	-	0	ID=AsAtg12318.t1.cds;Parent=AsAtg12318.t1
Asue_scaffold3	AUGUSTUS	CDS	18412440	18412807	.	-	2	ID=AsAtg12318.t1.cds;Parent=AsAtg12318.t1
Asue_scaffold3	AUGUSTUS	CDS	18412971	18413256	.	-	0	ID=AsAtg12318.t1.cds;Parent=AsAtg12318.t1
Asue_scaffold3	AUGUSTUS	exon	18410987	18411391	.	-	.	ID=AsAtg12318.t1.exon1;Parent=AsAtg12318.t1
Asue_scaffold3	AUGUSTUS	exon	18411487	18411813	.	-	.	ID=AsAtg12318.t1.exon2;Parent=AsAtg12318.t1
Asue_scaffold3	AUGUSTUS	exon	18411928	18412200	.	-	.	ID=AsAtg12318.t1.exon3;Parent=AsAtg12318.t1
Asue_scaffold3	AUGUSTUS	exon	18412285	18412359	.	-	.	ID=AsAtg12318.t1.exon4;Parent=AsAtg12318.t1
Asue_scaffold3	AUGUSTUS	exon	18412440	18412807	.	-	.	ID=AsAtg12318.t1.exon5;Parent=AsAtg12318.t1
Asue_scaffold3	AUGUSTUS	exon	18412971	18413256	.	-	.	ID=AsAtg12318.t1.exon6;Parent=AsAtg12318.t1
###
# start gene g12319
# protein sequence = [MLEGKAKVEETDMPVKMQMQAMKIASQSLDLFDVFDSISIAAHIKKEFDERYGSGWQCVVGTNFGCFFTHSKGTFIYF
# HLGTLNFLIFKGATL]
# Evidence for and against this transcript:
# % of transcript supported by hints (any source): 60
# CDS exons: 2/2
#      P:   2 
# CDS introns: 1/1
#      P:   1 
# 5'UTR exons and introns: 0/1
# 3'UTR exons and introns: 0/1
# hint groups fully obeyed: 0
# incompatible hint groups: 2
#      P:   2 (TRINITY_GG_97_c3312_g1_i1,AT3G16120.1)
# end gene g12319
Asue_scaffold3	AUGUSTUS	gene	18413971	18414533	.	-	.	ID=AsAtg12319
Asue_scaffold3	AUGUSTUS	mRNA	18413971	18414533	.	-	.	ID=AsAtg12319.t1;Parent=AsAtg12319
Asue_scaffold3	AUGUSTUS	CDS	18414106	18414249	.	-	0	ID=AsAtg12319.t1.cds;Parent=AsAtg12319.t1
Asue_scaffold3	AUGUSTUS	CDS	18414329	18414466	.	-	0	ID=AsAtg12319.t1.cds;Parent=AsAtg12319.t1
Asue_scaffold3	AUGUSTUS	exon	18414106	18414249	.	-	.	ID=AsAtg12319.t1.exon1;Parent=AsAtg12319.t1
Asue_scaffold3	AUGUSTUS	exon	18414329	18414466	.	-	.	ID=AsAtg12319.t1.exon2;Parent=AsAtg12319.t1
###
# start gene g12320
# protein sequence = [MLTKPKPNFKFSILFTFLLLLSFLIFVARSSDVAVEAGSEEELDDLEQLLAVDEQLQEERPEQQSEAETVSKAQRIVV
# ELNGDNTKRLIDGNEYVMVLGYAPWCARSAELMPRFAEAATDLKEIGSSVLMAKIDGERYSKVASQLEIKGFPTLLLFVNGTSQSYTGGFSSEEIVIW
# VQKKTGASTIKLDTVDEASGFLKKHHTFILGLFEKSEDSSGHDEFVKAASLDNEIQFVETSSIDVAKLLFPNLKTNNVFVGLVKTEAEKYTSYDGPCQ
# AEKIVEFLNSNKFPLVTKLTESNTVRVYSSPVKLQVMVFSKTDDFESLAQPLEDIARKFKSKLMLIYIDISNENLAMPFLTLFGIEDAKKTVVAAFDN
# NLNSKYLLESDPSPSNIEEFCFGLAHGTVSAYYKSQPIPDNQNASVVAVVGRTFDEVVLRSSENVLLEVHTPWCINCEALSKQVEKLSQHFKGFENLV
# FARIDASANEHPKLTVDDYPTILLYKTGEKENPLKLSTKSSAKDMAVLINKELKWKDQSGKDEL]
# Evidence for and against this transcript:
# % of transcript supported by hints (any source): 92
# CDS exons: 12/12
#      P:  12 
# CDS introns: 11/11
#      E:  11 
#      P:  11 
# 5'UTR exons and introns: 0/1
# 3'UTR exons and introns: 0/1
# hint groups fully obeyed: 23
#      E:  11 
#      P:  12 
# incompatible hint groups: 13
#      P:  13 (TRINITY_GG_97_c1319_g1_i1,AT3G16110.1)
# end gene g12320
Asue_scaffold3	AUGUSTUS	gene	18415788	18418707	.	+	.	ID=AsAtg12320
Asue_scaffold3	AUGUSTUS	mRNA	18415788	18418707	.	+	.	ID=AsAtg12320.t1;Parent=AsAtg12320
Asue_scaffold3	AUGUSTUS	CDS	18415834	18416342	.	+	0	ID=AsAtg12320.t1.cds;Parent=AsAtg12320.t1
Asue_scaffold3	AUGUSTUS	CDS	18416430	18416559	.	+	1	ID=AsAtg12320.t1.cds;Parent=AsAtg12320.t1
Asue_scaffold3	AUGUSTUS	CDS	18416652	18416820	.	+	0	ID=AsAtg12320.t1.cds;Parent=AsAtg12320.t1
Asue_scaffold3	AUGUSTUS	CDS	18417029	18417147	.	+	2	ID=AsAtg12320.t1.cds;Parent=AsAtg12320.t1
Asue_scaffold3	AUGUSTUS	CDS	18417264	18417344	.	+	0	ID=AsAtg12320.t1.cds;Parent=AsAtg12320.t1
Asue_scaffold3	AUGUSTUS	CDS	18417437	18417526	.	+	0	ID=AsAtg12320.t1.cds;Parent=AsAtg12320.t1
Asue_scaffold3	AUGUSTUS	CDS	18417614	18417685	.	+	0	ID=AsAtg12320.t1.cds;Parent=AsAtg12320.t1
Asue_scaffold3	AUGUSTUS	CDS	18417771	18417839	.	+	0	ID=AsAtg12320.t1.cds;Parent=AsAtg12320.t1
Asue_scaffold3	AUGUSTUS	CDS	18417919	18417999	.	+	0	ID=AsAtg12320.t1.cds;Parent=AsAtg12320.t1
Asue_scaffold3	AUGUSTUS	CDS	18418091	18418225	.	+	0	ID=AsAtg12320.t1.cds;Parent=AsAtg12320.t1
Asue_scaffold3	AUGUSTUS	CDS	18418307	18418360	.	+	0	ID=AsAtg12320.t1.cds;Parent=AsAtg12320.t1
Asue_scaffold3	AUGUSTUS	CDS	18418450	18418545	.	+	0	ID=AsAtg12320.t1.cds;Parent=AsAtg12320.t1
Asue_scaffold3	AUGUSTUS	exon	18415834	18416342	.	+	.	ID=AsAtg12320.t1.exon1;Parent=AsAtg12320.t1
Asue_scaffold3	AUGUSTUS	exon	18416430	18416559	.	+	.	ID=AsAtg12320.t1.exon2;Parent=AsAtg12320.t1
Asue_scaffold3	AUGUSTUS	exon	18416652	18416820	.	+	.	ID=AsAtg12320.t1.exon3;Parent=AsAtg12320.t1
Asue_scaffold3	AUGUSTUS	exon	18417029	18417147	.	+	.	ID=AsAtg12320.t1.exon4;Parent=AsAtg12320.t1
Asue_scaffold3	AUGUSTUS	exon	18417264	18417344	.	+	.	ID=AsAtg12320.t1.exon5;Parent=AsAtg12320.t1
Asue_scaffold3	AUGUSTUS	exon	18417437	18417526	.	+	.	ID=AsAtg12320.t1.exon6;Parent=AsAtg12320.t1
Asue_scaffold3	AUGUSTUS	exon	18417614	18417685	.	+	.	ID=AsAtg12320.t1.exon7;Parent=AsAtg12320.t1
Asue_scaffold3	AUGUSTUS	exon	18417771	18417839	.	+	.	ID=AsAtg12320.t1.exon8;Parent=AsAtg12320.t1
Asue_scaffold3	AUGUSTUS	exon	18417919	18417999	.	+	.	ID=AsAtg12320.t1.exon9;Parent=AsAtg12320.t1
Asue_scaffold3	AUGUSTUS	exon	18418091	18418225	.	+	.	ID=AsAtg12320.t1.exon10;Parent=AsAtg12320.t1
Asue_scaffold3	AUGUSTUS	exon	18418307	18418360	.	+	.	ID=AsAtg12320.t1.exon11;Parent=AsAtg12320.t1
Asue_scaffold3	AUGUSTUS	exon	18418450	18418545	.	+	.	ID=AsAtg12320.t1.exon12;Parent=AsAtg12320.t1
###
# start gene g12321
# protein sequence = [MASRRRVLLKVIILGDSGVGKTSLMNQFVNRKFSNQYKATIGADFLTKEVQIDDRIFTLQIWDTAGQERFQSLGVAFY
# RGADCCVLVNDVNVMKSFENLNNWREEFLIQASPSDPENFPFVVLGNKTDVDGGKSRVVTEKKAKSWCASKGNIPYFETSAKDGVNVDAAFECIAKNA
# LKNEPEEEVYLPDTIDVAGARQQRSTGCEC]
# Evidence for and against this transcript:
# % of transcript supported by hints (any source): 86.7
# CDS exons: 7/7
#      P:   7 
# CDS introns: 6/6
#      E:   6 
#      P:   6 
# 5'UTR exons and introns: 0/1
# 3'UTR exons and introns: 0/1
# hint groups fully obeyed: 6
#      E:   6 
# incompatible hint groups: 1
#      P:   1 (AT3G16100.1)
# end gene g12321
Asue_scaffold3	AUGUSTUS	gene	18418717	18420283	.	-	.	ID=AsAtg12321
Asue_scaffold3	AUGUSTUS	mRNA	18418717	18420283	.	-	.	ID=AsAtg12321.t1;Parent=AsAtg12321
Asue_scaffold3	AUGUSTUS	CDS	18418944	18419010	.	-	1	ID=AsAtg12321.t1.cds;Parent=AsAtg12321.t1
Asue_scaffold3	AUGUSTUS	CDS	18419128	18419273	.	-	0	ID=AsAtg12321.t1.cds;Parent=AsAtg12321.t1
Asue_scaffold3	AUGUSTUS	CDS	18419361	18419441	.	-	0	ID=AsAtg12321.t1.cds;Parent=AsAtg12321.t1
Asue_scaffold3	AUGUSTUS	CDS	18419528	18419674	.	-	0	ID=AsAtg12321.t1.cds;Parent=AsAtg12321.t1
Asue_scaffold3	AUGUSTUS	CDS	18419864	18419963	.	-	1	ID=AsAtg12321.t1.cds;Parent=AsAtg12321.t1
Asue_scaffold3	AUGUSTUS	CDS	18420053	18420079	.	-	1	ID=AsAtg12321.t1.cds;Parent=AsAtg12321.t1
Asue_scaffold3	AUGUSTUS	CDS	18420178	18420230	.	-	0	ID=AsAtg12321.t1.cds;Parent=AsAtg12321.t1
Asue_scaffold3	AUGUSTUS	exon	18418944	18419010	.	-	.	ID=AsAtg12321.t1.exon1;Parent=AsAtg12321.t1
Asue_scaffold3	AUGUSTUS	exon	18419128	18419273	.	-	.	ID=AsAtg12321.t1.exon2;Parent=AsAtg12321.t1
Asue_scaffold3	AUGUSTUS	exon	18419361	18419441	.	-	.	ID=AsAtg12321.t1.exon3;Parent=AsAtg12321.t1
Asue_scaffold3	AUGUSTUS	exon	18419528	18419674	.	-	.	ID=AsAtg12321.t1.exon4;Parent=AsAtg12321.t1
Asue_scaffold3	AUGUSTUS	exon	18419864	18419963	.	-	.	ID=AsAtg12321.t1.exon5;Parent=AsAtg12321.t1
Asue_scaffold3	AUGUSTUS	exon	18420053	18420079	.	-	.	ID=AsAtg12321.t1.exon6;Parent=AsAtg12321.t1
Asue_scaffold3	AUGUSTUS	exon	18420178	18420230	.	-	.	ID=AsAtg12321.t1.exon7;Parent=AsAtg12321.t1
###
# start gene g12322
# protein sequence = [MCLVLMLSLWHLVKFVFLGSLREAEVERLNEQAWRELMEILFAITIFRQDFSSGFLPLVVTLLLIKALHWLAQKRVEY
# IETTPSVSKLSHFRIVSFMGFLLLVDSLFMYSSIRHLIQSRQASVSLFFSFEYMILATTTVAIFVKYVFYVTDMLMDGQWEKKPVYTFYLELIRDLLH
# LSMYICFFFVIFMNYGVPLHLLRELYETFRNFQIRVSDYLRYRKITSNMNDRFPDATPEELTASDATCIICREEMTNAKKLICGHLFHVHCLRSWLER
# QQTCPTCRALVVPPENATSTAPGQRELHQGSQQGTSSSGNQGSETSSSAGVSNDSLSRHHARLQAAASAASMYGKSMVYPSANTVAWSSGVPGTEQVS
# TEPDQTLPQHNLPVENSHAYANMSETKLEEMRKSLETHLEILRNRLHFLETRKPESAGEPENKGKSVADAAE]
# Evidence for and against this transcript:
# % of transcript supported by hints (any source): 80
# CDS exons: 6/7
#      P:   6 
# CDS introns: 6/6
#      E:   5 
#      P:   6 
# 5'UTR exons and introns: 0/1
# 3'UTR exons and introns: 0/1
# hint groups fully obeyed: 12
#      E:   5 
#      P:   7 
# incompatible hint groups: 8
#      P:   8 (AT3G16090.1,TRINITY_GG_97_c50_g1_i1)
# end gene g12322
Asue_scaffold3	AUGUSTUS	gene	18420531	18423423	.	-	.	ID=AsAtg12322
Asue_scaffold3	AUGUSTUS	mRNA	18420531	18423423	.	-	.	ID=AsAtg12322.t1;Parent=AsAtg12322
Asue_scaffold3	AUGUSTUS	CDS	18420807	18420905	.	-	0	ID=AsAtg12322.t1.cds;Parent=AsAtg12322.t1
Asue_scaffold3	AUGUSTUS	CDS	18420990	18421143	.	-	1	ID=AsAtg12322.t1.cds;Parent=AsAtg12322.t1
Asue_scaffold3	AUGUSTUS	CDS	18421235	18421394	.	-	2	ID=AsAtg12322.t1.cds;Parent=AsAtg12322.t1
Asue_scaffold3	AUGUSTUS	CDS	18421541	18421746	.	-	1	ID=AsAtg12322.t1.cds;Parent=AsAtg12322.t1
Asue_scaffold3	AUGUSTUS	CDS	18421882	18422031	.	-	1	ID=AsAtg12322.t1.cds;Parent=AsAtg12322.t1
Asue_scaffold3	AUGUSTUS	CDS	18422190	18422366	.	-	1	ID=AsAtg12322.t1.cds;Parent=AsAtg12322.t1
Asue_scaffold3	AUGUSTUS	CDS	18422456	18422844	.	-	0	ID=AsAtg12322.t1.cds;Parent=AsAtg12322.t1
Asue_scaffold3	AUGUSTUS	exon	18420807	18420905	.	-	.	ID=AsAtg12322.t1.exon1;Parent=AsAtg12322.t1
Asue_scaffold3	AUGUSTUS	exon	18420990	18421143	.	-	.	ID=AsAtg12322.t1.exon2;Parent=AsAtg12322.t1
Asue_scaffold3	AUGUSTUS	exon	18421235	18421394	.	-	.	ID=AsAtg12322.t1.exon3;Parent=AsAtg12322.t1
Asue_scaffold3	AUGUSTUS	exon	18421541	18421746	.	-	.	ID=AsAtg12322.t1.exon4;Parent=AsAtg12322.t1
Asue_scaffold3	AUGUSTUS	exon	18421882	18422031	.	-	.	ID=AsAtg12322.t1.exon5;Parent=AsAtg12322.t1
Asue_scaffold3	AUGUSTUS	exon	18422190	18422366	.	-	.	ID=AsAtg12322.t1.exon6;Parent=AsAtg12322.t1
Asue_scaffold3	AUGUSTUS	exon	18422456	18422844	.	-	.	ID=AsAtg12322.t1.exon7;Parent=AsAtg12322.t1
###
# start gene g12323
# protein sequence = [MGKGTGSFGKRRNKSHTLCVRCGRRSFHIQKSRCSACAYPAARKRTYNWSVKAIRRKTTGTGRMRYLRNVPRRFKTGF
# REGTEAKPRSKASASSA]
# Evidence for and against this transcript:
# % of transcript supported by hints (any source): 33.3
# CDS exons: 0/4
# CDS introns: 3/3
#      E:   3 
# 5'UTR exons and introns: 0/1
# 3'UTR exons and introns: 0/1
# hint groups fully obeyed: 3
#      E:   3 
# incompatible hint groups: 0
# end gene g12323
Asue_scaffold3	AUGUSTUS	gene	18423670	18424773	.	-	.	ID=AsAtg12323
Asue_scaffold3	AUGUSTUS	mRNA	18423670	18424773	.	-	.	ID=AsAtg12323.t1;Parent=AsAtg12323
Asue_scaffold3	AUGUSTUS	CDS	18423821	18423867	.	-	2	ID=AsAtg12323.t1.cds;Parent=AsAtg12323.t1
Asue_scaffold3	AUGUSTUS	CDS	18423948	18424049	.	-	2	ID=AsAtg12323.t1.cds;Parent=AsAtg12323.t1
Asue_scaffold3	AUGUSTUS	CDS	18424384	18424519	.	-	0	ID=AsAtg12323.t1.cds;Parent=AsAtg12323.t1
Asue_scaffold3	AUGUSTUS	CDS	18424604	18424606	.	-	0	ID=AsAtg12323.t1.cds;Parent=AsAtg12323.t1
Asue_scaffold3	AUGUSTUS	exon	18423821	18423867	.	-	.	ID=AsAtg12323.t1.exon1;Parent=AsAtg12323.t1
Asue_scaffold3	AUGUSTUS	exon	18423948	18424049	.	-	.	ID=AsAtg12323.t1.exon2;Parent=AsAtg12323.t1
Asue_scaffold3	AUGUSTUS	exon	18424384	18424519	.	-	.	ID=AsAtg12323.t1.exon3;Parent=AsAtg12323.t1
Asue_scaffold3	AUGUSTUS	exon	18424604	18424606	.	-	.	ID=AsAtg12323.t1.exon4;Parent=AsAtg12323.t1
###
# start gene g12324
# protein sequence = [MFQKTNSFFHRTLHSLKSIIIRAGKKLPRPKTHFSCTFCRSNSLDGDNIYASFLNIWESDLENSIEGPLKLEHKVQEQ
# EQYHQVKKTEACSSYSSRECDTMEKKINEMYMTETVDIEQALDVEEALHYYSRISSPVYLNIVDKFFTDLYS]
# Evidence for and against this transcript:
# % of transcript supported by hints (any source): 33.3
# CDS exons: 1/1
#      P:   1 
# CDS introns: 0/0
# 5'UTR exons and introns: 0/1
# 3'UTR exons and introns: 0/1
# hint groups fully obeyed: 0
# incompatible hint groups: 1
#      P:   1 (AT3G16070.1)
# end gene g12324
Asue_scaffold3	AUGUSTUS	gene	18427158	18427802	.	+	.	ID=AsAtg12324
Asue_scaffold3	AUGUSTUS	mRNA	18427158	18427802	.	+	.	ID=AsAtg12324.t1;Parent=AsAtg12324
Asue_scaffold3	AUGUSTUS	CDS	18427187	18427639	.	+	0	ID=AsAtg12324.t1.cds;Parent=AsAtg12324.t1
Asue_scaffold3	AUGUSTUS	exon	18427187	18427639	.	+	.	ID=AsAtg12324.t1.exon1;Parent=AsAtg12324.t1
###
# start gene g12325
# protein sequence = [MSGRQRSVAAAVHHQRQLSDNPLDMSSSNGRWLQSTGLQHFQSSANDYGYYAGGQGGGGQAARGYQNAQRGNEFFGEP
# TTPQYGARPTNQRKNNDESEFSPGLLDLHSFDTELLPEIPVSNQLDGPSLFNPSQGQSFDDFEAYNKQPNRSRVLAENLAAEKERMNAVAKIKVVVRK
# RPLNKKESTKNEEDIVDTHANCLTVHETKLKVDLTAYVEKHEFVFDAVLDEEVSNDEVYRETVEPVVPLIFQRIKATCFAYGQTGSGKTYTMKPLPLK
# ASRDILRLMHHTYRNQGFQLFVSFFEIYGGKLYDLLSERKKLCMREDGKQQVCIVGLQEYRVSDTDAIMELIERGSATRSTGTTGANEESSRSHAILQ
# LAIKKSVEGNQSKPPRLVGKLSXXXXXXXXXXADTTDNDKQTRLEGAEINKSLLALKECIRALDNDQGHIPFRGSKLTEVLRDSFMGNSRTVMISCIS
# PSSGSCEHTLNTLRYADRVKSLSKGNASKKDVSSSTMNLRESTKIPLSSALPTPSNFDDDVNEMWTEENDEFDASDYEQDKQMWKKNGKLEPSYNGMA
# QERIPKPTIQMKSRDMPRPDMKKSNSDDNLNALLQEEEDLVNAHRKQVEDTMNIVKEEMNLLVEADQPGNQLDGYISRLNTILSQKAAGILQLQNRLA
# HFQKRLREHNVLVSTTGY]
# Evidence for and against this transcript:
# % of transcript supported by hints (any source): 92
# CDS exons: 12/12
#      P:  12 
# CDS introns: 11/11
#      E:  11 
#      P:  11 
# 5'UTR exons and introns: 0/1
# 3'UTR exons and introns: 0/1
# hint groups fully obeyed: 23
#      E:  11 
#      P:  12 
# incompatible hint groups: 13
#      P:  13 (AT3G16060.1,TRINITY_GG_97_c75_g1_i1)
# end gene g12325
Asue_scaffold3	AUGUSTUS	gene	18427816	18432183	.	-	.	ID=AsAtg12325
Asue_scaffold3	AUGUSTUS	mRNA	18427816	18432183	.	-	.	ID=AsAtg12325.t1;Parent=AsAtg12325
Asue_scaffold3	AUGUSTUS	CDS	18428304	18428483	.	-	0	ID=AsAtg12325.t1.cds;Parent=AsAtg12325.t1
Asue_scaffold3	AUGUSTUS	CDS	18428564	18428629	.	-	0	ID=AsAtg12325.t1.cds;Parent=AsAtg12325.t1
Asue_scaffold3	AUGUSTUS	CDS	18428724	18429069	.	-	1	ID=AsAtg12325.t1.cds;Parent=AsAtg12325.t1
Asue_scaffold3	AUGUSTUS	CDS	18429155	18429373	.	-	1	ID=AsAtg12325.t1.cds;Parent=AsAtg12325.t1
Asue_scaffold3	AUGUSTUS	CDS	18429466	18429768	.	-	1	ID=AsAtg12325.t1.cds;Parent=AsAtg12325.t1
Asue_scaffold3	AUGUSTUS	CDS	18429856	18430015	.	-	2	ID=AsAtg12325.t1.cds;Parent=AsAtg12325.t1
Asue_scaffold3	AUGUSTUS	CDS	18430299	18430380	.	-	0	ID=AsAtg12325.t1.cds;Parent=AsAtg12325.t1
Asue_scaffold3	AUGUSTUS	CDS	18430486	18430563	.	-	0	ID=AsAtg12325.t1.cds;Parent=AsAtg12325.t1
Asue_scaffold3	AUGUSTUS	CDS	18430659	18430760	.	-	0	ID=AsAtg12325.t1.cds;Parent=AsAtg12325.t1
Asue_scaffold3	AUGUSTUS	CDS	18430881	18431051	.	-	0	ID=AsAtg12325.t1.cds;Parent=AsAtg12325.t1
Asue_scaffold3	AUGUSTUS	CDS	18431448	18431657	.	-	0	ID=AsAtg12325.t1.cds;Parent=AsAtg12325.t1
Asue_scaffold3	AUGUSTUS	CDS	18431860	18431997	.	-	0	ID=AsAtg12325.t1.cds;Parent=AsAtg12325.t1
Asue_scaffold3	AUGUSTUS	exon	18428304	18428483	.	-	.	ID=AsAtg12325.t1.exon1;Parent=AsAtg12325.t1
Asue_scaffold3	AUGUSTUS	exon	18428564	18428629	.	-	.	ID=AsAtg12325.t1.exon2;Parent=AsAtg12325.t1
Asue_scaffold3	AUGUSTUS	exon	18428724	18429069	.	-	.	ID=AsAtg12325.t1.exon3;Parent=AsAtg12325.t1
Asue_scaffold3	AUGUSTUS	exon	18429155	18429373	.	-	.	ID=AsAtg12325.t1.exon4;Parent=AsAtg12325.t1
Asue_scaffold3	AUGUSTUS	exon	18429466	18429768	.	-	.	ID=AsAtg12325.t1.exon5;Parent=AsAtg12325.t1
Asue_scaffold3	AUGUSTUS	exon	18429856	18430015	.	-	.	ID=AsAtg12325.t1.exon6;Parent=AsAtg12325.t1
Asue_scaffold3	AUGUSTUS	exon	18430299	18430380	.	-	.	ID=AsAtg12325.t1.exon7;Parent=AsAtg12325.t1
Asue_scaffold3	AUGUSTUS	exon	18430486	18430563	.	-	.	ID=AsAtg12325.t1.exon8;Parent=AsAtg12325.t1
Asue_scaffold3	AUGUSTUS	exon	18430659	18430760	.	-	.	ID=AsAtg12325.t1.exon9;Parent=AsAtg12325.t1
Asue_scaffold3	AUGUSTUS	exon	18430881	18431051	.	-	.	ID=AsAtg12325.t1.exon10;Parent=AsAtg12325.t1
Asue_scaffold3	AUGUSTUS	exon	18431448	18431657	.	-	.	ID=AsAtg12325.t1.exon11;Parent=AsAtg12325.t1
Asue_scaffold3	AUGUSTUS	exon	18431860	18431997	.	-	.	ID=AsAtg12325.t1.exon12;Parent=AsAtg12325.t1
###
# start gene g12326
# protein sequence = [MADQAMTDQDQGAVTLYSGTAITDAKKNHPFSVKVGLAQVLRGGAIVEVSSVNQAKLAESAGACSVIVSDPVRSRGGV
# RRMPDPVLIKEVKRAVSVPVMARARVGHFVEAQILESLAVDYIDESEIISVADDDHFINKHNFRSPFICGCRDTGEALRRIREGAAMIRIQGDLTATG
# NIAETVKNVRSLMGEVRVLNNMDDDEVFTFAKKISAPYDLVAQTKQMGRVPVVQFASGGITTPADAALMMQLGCDGVFVGSEVFDGPDPFKKLRSIVQ
# AVQHYNDPHVLAEMSSGLENAMESLNVRGDRIQDFGQGSV]
# Evidence for and against this transcript:
# % of transcript supported by hints (any source): 33.3
# CDS exons: 1/1
#      P:   1 
# CDS introns: 0/0
# 5'UTR exons and introns: 0/1
# 3'UTR exons and introns: 0/1
# hint groups fully obeyed: 0
# incompatible hint groups: 3
#      P:   3 (TRINITY_GG_97_c798_g1_i1,AT3G16050.1)
# end gene g12326
Asue_scaffold3	AUGUSTUS	gene	18434148	18435529	.	+	.	ID=AsAtg12326
Asue_scaffold3	AUGUSTUS	mRNA	18434148	18435529	.	+	.	ID=AsAtg12326.t1;Parent=AsAtg12326
Asue_scaffold3	AUGUSTUS	CDS	18434418	18435362	.	+	0	ID=AsAtg12326.t1.cds;Parent=AsAtg12326.t1
Asue_scaffold3	AUGUSTUS	exon	18434418	18435362	.	+	.	ID=AsAtg12326.t1.exon1;Parent=AsAtg12326.t1
###
# start gene g12327
# protein sequence = [MSSKQGGKLKPLKQPKSGKKEYDEHDMELMQKKKDEEKALKELRAKASQKGSFGGSGLKKSGKK]
# Evidence for and against this transcript:
# % of transcript supported by hints (any source): 33.3
# CDS exons: 0/4
# CDS introns: 3/3
#      E:   3 
# 5'UTR exons and introns: 0/1
# 3'UTR exons and introns: 0/1
# hint groups fully obeyed: 3
#      E:   3 
# incompatible hint groups: 0
# end gene g12327
Asue_scaffold3	AUGUSTUS	gene	18435541	18436393	.	-	.	ID=AsAtg12327
Asue_scaffold3	AUGUSTUS	mRNA	18435541	18436393	.	-	.	ID=AsAtg12327.t1;Parent=AsAtg12327
Asue_scaffold3	AUGUSTUS	CDS	18435673	18435753	.	-	0	ID=AsAtg12327.t1.cds;Parent=AsAtg12327.t1
Asue_scaffold3	AUGUSTUS	CDS	18435836	18435877	.	-	0	ID=AsAtg12327.t1.cds;Parent=AsAtg12327.t1
Asue_scaffold3	AUGUSTUS	CDS	18435951	18436006	.	-	2	ID=AsAtg12327.t1.cds;Parent=AsAtg12327.t1
Asue_scaffold3	AUGUSTUS	CDS	18436265	18436280	.	-	0	ID=AsAtg12327.t1.cds;Parent=AsAtg12327.t1
Asue_scaffold3	AUGUSTUS	exon	18435673	18435753	.	-	.	ID=AsAtg12327.t1.exon1;Parent=AsAtg12327.t1
Asue_scaffold3	AUGUSTUS	exon	18435836	18435877	.	-	.	ID=AsAtg12327.t1.exon2;Parent=AsAtg12327.t1
Asue_scaffold3	AUGUSTUS	exon	18435951	18436006	.	-	.	ID=AsAtg12327.t1.exon3;Parent=AsAtg12327.t1
Asue_scaffold3	AUGUSTUS	exon	18436265	18436280	.	-	.	ID=AsAtg12327.t1.exon4;Parent=AsAtg12327.t1
###
# start gene g12328
# protein sequence = [MWSNCIFLTLFTLYLFLGQSCCETDTLLQGQYLKDGQELVSTFNIFKVKFFNFENSSNWYLGIWYNNFYLSGGNKKYG
# DIKDKAVWIANRNNPVLGRSGSLTVDSLGRLRILRGASSLLELSSTETTGNTTLKLLDSGNLQLQEMDSDGSMMRILWQSFDYPTDTLLPGMKLGFNV
# KNGKRWELTSWLGDTLPASGSLVFGMDANITNRLTILWRGNMYWASGLWFKGGFSLEELNDYGFLFSFISTESEHYFMYSGDQKYAGTFFPAIMIDQQ
# GILRIYRLDRERLYVHCSPFTLDEDSNFNCYRRNSRDCLHAGCIVPERQNESFYGFRFFRETVSAFSSNGFVLNETGGRFSSADCRAICMQNASCLAY
# ASTNLDGTGCEIWNTYPTDKRSSPQSPRAIYIRVKGFVVNHENEKAATWLVVVASLFLMIPVTWFIIYLVLRKFKVWNLFKENHVREVIDPSLGDSAV
# ENPQVLRCVQVALLCVQQNADDRPSMLDVVSMIYGDGNNALSLPKEPAFYDGPRRSLQEMEVEPPELENVSANRVTITVMEASSETFNGQEFKFVCQR
# QSCCATDTLQQGQYLKDGEELNSPFNIFKLKFFNLKNSSNWWYLGIWYNSLYLHNSNNYDSEDRAVWIANRDNPISGRSGSLTVDSLGRLKILRGSSS
# LLDLSSTETTGNTILKLLDSGNLQLQEMDSGGSMKRILWQSFDYPTDTLLPGMKLGFNVETGKRWELTSWLGDTSPASGSFVFGMDANVTNRLTILWR
# GNLFWASGLWFKGQFLMDEVYNKLGFGVSFVSTKSEQYFIYSGDQNYGGTLFLRIRIDQHGTLQTTIDLNSVKRHVRCSPVFGGELDYGCYLKNSMNC
# VHKVYGDVDKNGNCPQHRNCWSFDDNFRDTVFPSLGNGFIISETDGRLSSYDCYVKCLQNCSCLAYASTRADGSGCEIWNTDPTTTNNGSSFHTPRTV
# NVRVKVAVIFRGMFYFLWGKVIPQSKAQLNHFRISKHVWNLFKEDRIHEVIDPSLGDSAVENPQVLRCVQVALLCVQQNADDRPSMLDVVSMIYGDGN
# NALSLPKEPAFYDGSRRSSPEMEVEPPELENVSANRVTITVMEAR]
# Evidence for and against this transcript:
# % of transcript supported by hints (any source): 0
# CDS exons: 0/7
# CDS introns: 0/6
# 5'UTR exons and introns: 0/1
# 3'UTR exons and introns: 0/1
# hint groups fully obeyed: 0
# incompatible hint groups: 0
# end gene g12328
Asue_scaffold3	AUGUSTUS	gene	18436479	18443553	.	-	.	ID=AsAtg12328
Asue_scaffold3	AUGUSTUS	mRNA	18436479	18443553	.	-	.	ID=AsAtg12328.t1;Parent=AsAtg12328
Asue_scaffold3	AUGUSTUS	CDS	18436661	18436981	.	-	0	ID=AsAtg12328.t1.cds;Parent=AsAtg12328.t1
Asue_scaffold3	AUGUSTUS	CDS	18438194	18438288	.	-	2	ID=AsAtg12328.t1.cds;Parent=AsAtg12328.t1
Asue_scaffold3	AUGUSTUS	CDS	18438755	18439948	.	-	2	ID=AsAtg12328.t1.cds;Parent=AsAtg12328.t1
Asue_scaffold3	AUGUSTUS	CDS	18440089	18440132	.	-	1	ID=AsAtg12328.t1.cds;Parent=AsAtg12328.t1
Asue_scaffold3	AUGUSTUS	CDS	18440380	18440696	.	-	0	ID=AsAtg12328.t1.cds;Parent=AsAtg12328.t1
Asue_scaffold3	AUGUSTUS	CDS	18442086	18442204	.	-	2	ID=AsAtg12328.t1.cds;Parent=AsAtg12328.t1
Asue_scaffold3	AUGUSTUS	CDS	18442302	18443523	.	-	0	ID=AsAtg12328.t1.cds;Parent=AsAtg12328.t1
Asue_scaffold3	AUGUSTUS	exon	18436661	18436981	.	-	.	ID=AsAtg12328.t1.exon1;Parent=AsAtg12328.t1
Asue_scaffold3	AUGUSTUS	exon	18438194	18438288	.	-	.	ID=AsAtg12328.t1.exon2;Parent=AsAtg12328.t1
Asue_scaffold3	AUGUSTUS	exon	18438755	18439948	.	-	.	ID=AsAtg12328.t1.exon3;Parent=AsAtg12328.t1
Asue_scaffold3	AUGUSTUS	exon	18440089	18440132	.	-	.	ID=AsAtg12328.t1.exon4;Parent=AsAtg12328.t1
Asue_scaffold3	AUGUSTUS	exon	18440380	18440696	.	-	.	ID=AsAtg12328.t1.exon5;Parent=AsAtg12328.t1
Asue_scaffold3	AUGUSTUS	exon	18442086	18442204	.	-	.	ID=AsAtg12328.t1.exon6;Parent=AsAtg12328.t1
Asue_scaffold3	AUGUSTUS	exon	18442302	18443523	.	-	.	ID=AsAtg12328.t1.exon7;Parent=AsAtg12328.t1
###
# start gene g12329
# protein sequence = [MMYVSARSGSAKRSISSLPHLSQRFKQTENEIVQMFSVPNHEESEKPQEKWKLSRKDPSVRMLDERFIRIVKIFKWGP
# DAEKALEVLKLKVDHRLVRSILEIDVEINVKIQFFKWAGKRRNFQHDCSTYMTLIRCLEEARLYGEMYRTIQEVVRNTYVSVSPAVLSELVKALGRAK
# MVSKALSVFYQAKGRKCKPTSSTYNSVILMLMQEGQHEKVHEVYTEMCNEGDCFPDTITYSALISSYEKLGRNDSAIRLFDEMKDNCMQPTEKIYTTL
# LGIYFKVGKVEKALDLFEEMKRAGCSPTVYTYTELIKGLGKAGRVDEAYGLYKDMLRDGLTPDVVFLNNLMNILGKVGRVEELTNVFSEMGMWRCTPT
# VVSYNTVIKALFESKAPVSEVSSWFDKMKADSVSPSEFTYSILIDGYCKTNRVEKALLLLEEMDEKGFPPCPAAYCSLINALGKAKRYEAANELFKEL
# KENFGNVSSRVYAVMIKHFGKCGKLSEAVDLFNEMKNQGSGPDVYAYNALMSGMVKAGMINEANSLLRKMEENGCRADINSHNIILNGFARTGVPRRA
# IEMFESMKHSGIKPDGVTYNTLLGCFAHAGMFEEAARMMREMKDKGFEYDAITYSSILDAVGNVDHEKDVVSSL]
# Evidence for and against this transcript:
# % of transcript supported by hints (any source): 60
# CDS exons: 2/2
#      P:   2 
# CDS introns: 1/1
#      P:   1 
# 5'UTR exons and introns: 0/1
# 3'UTR exons and introns: 0/1
# hint groups fully obeyed: 2
#      P:   2 
# incompatible hint groups: 3
#      P:   3 (AT3G16010.1,TRINITY_GG_97_c296_g1_i1)
# end gene g12329
Asue_scaffold3	AUGUSTUS	gene	18446665	18449103	.	-	.	ID=AsAtg12329
Asue_scaffold3	AUGUSTUS	mRNA	18446665	18449103	.	-	.	ID=AsAtg12329.t1;Parent=AsAtg12329
Asue_scaffold3	AUGUSTUS	CDS	18446839	18448682	.	-	2	ID=AsAtg12329.t1.cds;Parent=AsAtg12329.t1
Asue_scaffold3	AUGUSTUS	CDS	18448857	18448941	.	-	0	ID=AsAtg12329.t1.cds;Parent=AsAtg12329.t1
Asue_scaffold3	AUGUSTUS	exon	18446839	18448682	.	-	.	ID=AsAtg12329.t1.exon1;Parent=AsAtg12329.t1
Asue_scaffold3	AUGUSTUS	exon	18448857	18448941	.	-	.	ID=AsAtg12329.t1.exon2;Parent=AsAtg12329.t1
###
# start gene g12330
# protein sequence = [MGFLIGGSCFVPSVPLHSRFXXXXXXXXXXXXQFGLLCSSNVAKFKHRRTTLASLNQEDGYEYDAASAKRRAFLLVGI
# SVLPFLQLRSPALADERGNEIKTSKVDQEAEVAVVSEGTSPNTFLSLLNGLGIFSAGVLGALYALARQDTKAAEETIESLKNQLKDRERALVLKEKDF
# EAKLQHEQEERKKEVEKAKEEHLSLINQLNSAKDLVTELGRELSSEKKFCENLRVQIESLQNSLSKAGEDKEALETKLREKLDLVEGLQDRINLLSLE
# LKDSEEKAQRFNASLAKQEAELKELNSIYTQTSRDLAEAKLEIKQQKEELTRTQSELDSKNSAIEELNTRITTSVAEKESYIQKLDSVSKDYSALKLT
# SETQAAADAELISRKEQEIQQLNENLDRALDDVNKSKDKVADLTEKYEDSKRMLDIELTTVNNLRHELEGTKKTLQASRDRVSDLETMLEESRALCSK
# LESELAIVHAEWKEAKERYEKNLDAEKQKNEILASELAVEKDILRRVKDELEGVTHELKESSVKNQSLQKELVEIYKKVETTNKKLEEEKKTVLSLNK
# EVKGMEKQILMEREARKSLETDLEEAVKSLDEMNKNTSILSRELEKVNTHASSLEDEKEVLQRSLGEAKNASKEAKENVEDAHILVMSLGKEREVLEK
# KVKKLEEDLGSAKGEILRMRSQPDSVKAVNSTDNKEKSDNTVTVKKVVRRRKSSTSS]
# Evidence for and against this transcript:
# % of transcript supported by hints (any source): 77.8
# CDS exons: 4/4
#      P:   4 
# CDS introns: 3/3
#      E:   3 
#      P:   3 
# 5'UTR exons and introns: 0/1
# 3'UTR exons and introns: 0/1
# hint groups fully obeyed: 7
#      E:   3 
#      P:   4 
# incompatible hint groups: 6
#      E:   1 
#      P:   5 (TRINITY_GG_97_c490_g1_i1,AT3G16000.1)
# protein sequence = [MGFLIGGSCFVPSVPLHSRFXXXXXXXXXXXXQFGLLCSSNVAKFKHRRTTLASLNQEDGYEYDAASAKRRAFLLVGI
# SVLPFLQLRSPALADERGNEIKTSKVDQEAEVVAVVSEGTSPNTFLSLLNGLGIFSAGVLGALYALARQDTKAAEETIESLKNQLKDRERALVLKEKD
# FEAKLQHEQEERKKEVEKAKEEHLSLINQLNSAKDLVTELGRELSSEKKFCENLRVQIESLQNSLSKAGEDKEALETKLREKLDLVEGLQDRINLLSL
# ELKDSEEKAQRFNASLAKQEAELKELNSIYTQTSRDLAEAKLEIKQQKEELTRTQSELDSKNSAIEELNTRITTSVAEKESYIQKLDSVSKDYSALKL
# TSETQAAADAELISRKEQEIQQLNENLDRALDDVNKSKDKVADLTEKYEDSKRMLDIELTTVNNLRHELEGTKKTLQASRDRVSDLETMLEESRALCS
# KLESELAIVHAEWKEAKERYEKNLDAEKQKNEILASELAVEKDILRRVKDELEGVTHELKESSVKNQSLQKELVEIYKKVETTNKKLEEEKKTVLSLN
# KEVKGMEKQILMEREARKSLETDLEEAVKSLDEMNKNTSILSRELEKVNTHASSLEDEKEVLQRSLGEAKNASKEAKENVEDAHILVMSLGKEREVLE
# KKVKKLEEDLGSAKGEILRMRSQPDSVKAVNSTDNKEKSDNTVTVKKVVRRRKSSTSS]
# Evidence for and against this transcript:
# % of transcript supported by hints (any source): 77.8
# CDS exons: 4/4
#      P:   4 
# CDS introns: 3/3
#      E:   3 
#      P:   2 
# 5'UTR exons and introns: 0/1
# 3'UTR exons and introns: 0/1
# hint groups fully obeyed: 6
#      E:   3 
#      P:   3 
# incompatible hint groups: 7
#      E:   1 
#      P:   6 (TRINITY_GG_97_c490_g1_i1,AT3G16000.1)
# end gene g12330
Asue_scaffold3	AUGUSTUS	gene	18449258	18452201	.	+	.	ID=AsAtg12330
Asue_scaffold3	AUGUSTUS	mRNA	18449258	18452201	.	+	.	ID=AsAtg12330.t1;Parent=AsAtg12330
Asue_scaffold3	AUGUSTUS	CDS	18449470	18449752	.	+	0	ID=AsAtg12330.t1.cds;Parent=AsAtg12330.t1
Asue_scaffold3	AUGUSTUS	CDS	18449848	18449891	.	+	2	ID=AsAtg12330.t1.cds;Parent=AsAtg12330.t1
Asue_scaffold3	AUGUSTUS	CDS	18450001	18450144	.	+	0	ID=AsAtg12330.t1.cds;Parent=AsAtg12330.t1
Asue_scaffold3	AUGUSTUS	CDS	18450329	18452029	.	+	0	ID=AsAtg12330.t1.cds;Parent=AsAtg12330.t1
Asue_scaffold3	AUGUSTUS	exon	18449470	18449752	.	+	.	ID=AsAtg12330.t1.exon1;Parent=AsAtg12330.t1
Asue_scaffold3	AUGUSTUS	exon	18449848	18449891	.	+	.	ID=AsAtg12330.t1.exon2;Parent=AsAtg12330.t1
Asue_scaffold3	AUGUSTUS	exon	18450001	18450144	.	+	.	ID=AsAtg12330.t1.exon3;Parent=AsAtg12330.t1
Asue_scaffold3	AUGUSTUS	exon	18450329	18452029	.	+	.	ID=AsAtg12330.t1.exon4;Parent=AsAtg12330.t1
Asue_scaffold3	AUGUSTUS	mRNA	18449258	18452201	.	+	.	ID=AsAtg12330.t2;Parent=AsAtg12330
Asue_scaffold3	AUGUSTUS	CDS	18449470	18449752	.	+	0	ID=AsAtg12330.t2.cds;Parent=AsAtg12330.t2
Asue_scaffold3	AUGUSTUS	CDS	18449848	18449894	.	+	2	ID=AsAtg12330.t2.cds;Parent=AsAtg12330.t2
Asue_scaffold3	AUGUSTUS	CDS	18450001	18450144	.	+	0	ID=AsAtg12330.t2.cds;Parent=AsAtg12330.t2
Asue_scaffold3	AUGUSTUS	CDS	18450329	18452029	.	+	0	ID=AsAtg12330.t2.cds;Parent=AsAtg12330.t2
Asue_scaffold3	AUGUSTUS	exon	18449470	18449752	.	+	.	ID=AsAtg12330.t2.exon1;Parent=AsAtg12330.t2
Asue_scaffold3	AUGUSTUS	exon	18449848	18449894	.	+	.	ID=AsAtg12330.t2.exon2;Parent=AsAtg12330.t2
Asue_scaffold3	AUGUSTUS	exon	18450001	18450144	.	+	.	ID=AsAtg12330.t2.exon3;Parent=AsAtg12330.t2
Asue_scaffold3	AUGUSTUS	exon	18450329	18452029	.	+	.	ID=AsAtg12330.t2.exon4;Parent=AsAtg12330.t2
###
# start gene g12331
# protein sequence = [MGHGTNRVEDMASPNNGTAGETVVEIHSVCLPPKKTAFQKLKKRVGDVFFPDDPLQRFRNQTWRNRVILGLQSLFPIF
# TWGSQYDLKLFRSDVISGLTIASLAIPQGISYAKLANLPPIVGLYSSFVPPLIYAVLGSSRHLAVGPVSIASLVMGSMLSESVSPTQDSILYLKLAFT
# STFFAGVFQASLGLLRLGFMIDFLSKATLIGFTAGAAVIVSLQQLKGLLGIVHFTGKMQIVPVMSSVFNHRSEWSWETIVMGIGFLSILLTTRHISMR
# KPKLFWISAASPLASVIISTLLVYLIRSKTHAISFIGHLPKGLNPPSLNMLYFSGAHLALAIKTGIITGILSLTEGIAVGRTFASLKNYQVNGNKEMM
# AIGFMNMAGSCTSCYVTTGSFSRSAVNYNAGAKTAVSNIVMASAVLVTLLFLMPLFYYTPNVILAAIILTAVIGLIDYQAAYKLWKVDKFDFFTCLCS
# FFGVLFVSVPLGLAIAVGVSVIKILLHVTRPNTSEFGNIPGTQIYQSLGRYREASRIPGFLILAIESPIYFANSTYLQDRILRWAREEENRIKENNGT
# TLKCIILDMTAVSAIDTSGLEAVFELRRRLEKQSLQLVLVNPVGTVMEKLHKSKIIEALGLSGLYLTVGEAVADLSSTWKANGQP]
# Evidence for and against this transcript:
# % of transcript supported by hints (any source): 92.6
# CDS exons: 13/13
#      P:  13 
# CDS introns: 12/12
#      P:  12 
# 5'UTR exons and introns: 0/1
# 3'UTR exons and introns: 0/1
# hint groups fully obeyed: 7
#      P:   7 
# incompatible hint groups: 8
#      P:   8 (TRINITY_GG_97_c2816_g1_i1,AT3G15990.1,TRINITY_GG_97_c2880_g1_i1)
# end gene g12331
Asue_scaffold3	AUGUSTUS	gene	18452254	18456093	.	-	.	ID=AsAtg12331
Asue_scaffold3	AUGUSTUS	mRNA	18452254	18456093	.	-	.	ID=AsAtg12331.t1;Parent=AsAtg12331
Asue_scaffold3	AUGUSTUS	CDS	18452390	18452539	.	-	0	ID=AsAtg12331.t1.cds;Parent=AsAtg12331.t1
Asue_scaffold3	AUGUSTUS	CDS	18452627	18452703	.	-	2	ID=AsAtg12331.t1.cds;Parent=AsAtg12331.t1
Asue_scaffold3	AUGUSTUS	CDS	18452788	18452873	.	-	1	ID=AsAtg12331.t1.cds;Parent=AsAtg12331.t1
Asue_scaffold3	AUGUSTUS	CDS	18452963	18453153	.	-	0	ID=AsAtg12331.t1.cds;Parent=AsAtg12331.t1
Asue_scaffold3	AUGUSTUS	CDS	18453234	18453520	.	-	2	ID=AsAtg12331.t1.cds;Parent=AsAtg12331.t1
Asue_scaffold3	AUGUSTUS	CDS	18453605	18453731	.	-	0	ID=AsAtg12331.t1.cds;Parent=AsAtg12331.t1
Asue_scaffold3	AUGUSTUS	CDS	18453820	18453936	.	-	0	ID=AsAtg12331.t1.cds;Parent=AsAtg12331.t1
Asue_scaffold3	AUGUSTUS	CDS	18454013	18454126	.	-	0	ID=AsAtg12331.t1.cds;Parent=AsAtg12331.t1
Asue_scaffold3	AUGUSTUS	CDS	18454223	18454288	.	-	0	ID=AsAtg12331.t1.cds;Parent=AsAtg12331.t1
Asue_scaffold3	AUGUSTUS	CDS	18454368	18454539	.	-	1	ID=AsAtg12331.t1.cds;Parent=AsAtg12331.t1
Asue_scaffold3	AUGUSTUS	CDS	18454902	18455109	.	-	2	ID=AsAtg12331.t1.cds;Parent=AsAtg12331.t1
Asue_scaffold3	AUGUSTUS	CDS	18455196	18455244	.	-	0	ID=AsAtg12331.t1.cds;Parent=AsAtg12331.t1
Asue_scaffold3	AUGUSTUS	CDS	18455676	18455993	.	-	0	ID=AsAtg12331.t1.cds;Parent=AsAtg12331.t1
Asue_scaffold3	AUGUSTUS	exon	18452390	18452539	.	-	.	ID=AsAtg12331.t1.exon1;Parent=AsAtg12331.t1
Asue_scaffold3	AUGUSTUS	exon	18452627	18452703	.	-	.	ID=AsAtg12331.t1.exon2;Parent=AsAtg12331.t1
Asue_scaffold3	AUGUSTUS	exon	18452788	18452873	.	-	.	ID=AsAtg12331.t1.exon3;Parent=AsAtg12331.t1
Asue_scaffold3	AUGUSTUS	exon	18452963	18453153	.	-	.	ID=AsAtg12331.t1.exon4;Parent=AsAtg12331.t1
Asue_scaffold3	AUGUSTUS	exon	18453234	18453520	.	-	.	ID=AsAtg12331.t1.exon5;Parent=AsAtg12331.t1
Asue_scaffold3	AUGUSTUS	exon	18453605	18453731	.	-	.	ID=AsAtg12331.t1.exon6;Parent=AsAtg12331.t1
Asue_scaffold3	AUGUSTUS	exon	18453820	18453936	.	-	.	ID=AsAtg12331.t1.exon7;Parent=AsAtg12331.t1
Asue_scaffold3	AUGUSTUS	exon	18454013	18454126	.	-	.	ID=AsAtg12331.t1.exon8;Parent=AsAtg12331.t1
Asue_scaffold3	AUGUSTUS	exon	18454223	18454288	.	-	.	ID=AsAtg12331.t1.exon9;Parent=AsAtg12331.t1
Asue_scaffold3	AUGUSTUS	exon	18454368	18454539	.	-	.	ID=AsAtg12331.t1.exon10;Parent=AsAtg12331.t1
Asue_scaffold3	AUGUSTUS	exon	18454902	18455109	.	-	.	ID=AsAtg12331.t1.exon11;Parent=AsAtg12331.t1
Asue_scaffold3	AUGUSTUS	exon	18455196	18455244	.	-	.	ID=AsAtg12331.t1.exon12;Parent=AsAtg12331.t1
Asue_scaffold3	AUGUSTUS	exon	18455676	18455993	.	-	.	ID=AsAtg12331.t1.exon13;Parent=AsAtg12331.t1
###
# start gene g12332
# protein sequence = [MLQQPLRLDIKRKFAQRSERVKSVDLHPTEPWILASLYSGTVCIWNYQTQTITKSFEVTELPVRSAKFIPRKQWVVAG
# ADDMYIRVYNYNTMDKVKVFEAHSDYIRCVAVHPTLPYVLSSSDDMLIKLWDWENGWACTQIFEGHSHYVMQVVFNPKDTNTFASASLDRTIKIWNLG
# SPDPNFTLDAHQKGVNCVDYFTGGDKPYLITGSDDHTAKVWDYQTKSCVQTLDGHTHNVSAVCFHPELPIIITGSEDGTVRIWHATTYRLENTLNYGL
# ERVWAIGYIKSSRRVVIGYDEGTIMVKLGREIPVASMDSSGKIIWAKHNEIQTANIKSIGAGYEATDGERLPLSVKELGTCDLYPQSLKHNPNGRFVV
# VCGDGEYIIYTALAWRNRSFGSGLEFVWSSEGECAVRESSSKIKIFSKNFQERKSIRPTFSAEKIFGGTLLAMCSNDFICFYDWAECRLIQQIDVTVK
# NLYWAESGDLVAIASDTSFYILKYNRELVSSHFDSGRPTDEEGVEDAFEVLHENDERVRTGIWVGDCFIYNNSSWKLNYCVGGEVTTMYHLDRPMYLL
# GYIANQSRVYLVDKEFNVIGYTLLLSLIEYKTLVMRGDLDRANQILPTIPKEQHNNVAHFLESRGMIEDALEIATDPDYKFDLAIQLGRLEIAKEIAE
# EVQSESKWKQLGELAMSSGKLQLAEDCMKYAMDLSGLLLLYSSLGDAEGVSKLACLAKEQGKNNVAFLCLFTLGRLEDCLQLLVESNRIPEAALMARS
# YLPSKVSEIVALWREDLSKVNPKAAESLADPEEYSNLFEDWQIALSVEANTAETRGVYTAAENYPSHADKPSITLVEAFRNLQVEAEESLENGNIDHE
# XXXXXXXXXXXXXXXXXXXXXXXXXXGVVDADSTDGAVLVNGSEGEEEWGTNNKGNPSA]
# Evidence for and against this transcript:
# % of transcript supported by hints (any source): 92.2
# CDS exons: 23/23
#      P:  23 
# CDS introns: 22/22
#      E:  18 
#      P:  22 
# 5'UTR exons and introns: 0/1
# 3'UTR exons and introns: 2/5
#      E:   2 
# hint groups fully obeyed: 43
#      E:  20 
#      P:  23 
# incompatible hint groups: 27
#      E:   3 
#      P:  24 
# end gene g12332
Asue_scaffold3	AUGUSTUS	gene	18467045	18473863	.	+	.	ID=AsAtg12332
Asue_scaffold3	AUGUSTUS	mRNA	18467045	18473863	.	+	.	ID=AsAtg12332.t1;Parent=AsAtg12332
Asue_scaffold3	AUGUSTUS	CDS	18467205	18467237	.	+	0	ID=AsAtg12332.t1.cds;Parent=AsAtg12332.t1
Asue_scaffold3	AUGUSTUS	CDS	18467323	18467384	.	+	0	ID=AsAtg12332.t1.cds;Parent=AsAtg12332.t1
Asue_scaffold3	AUGUSTUS	CDS	18467548	18467602	.	+	1	ID=AsAtg12332.t1.cds;Parent=AsAtg12332.t1
Asue_scaffold3	AUGUSTUS	CDS	18467786	18467822	.	+	0	ID=AsAtg12332.t1.cds;Parent=AsAtg12332.t1
Asue_scaffold3	AUGUSTUS	CDS	18467935	18468260	.	+	2	ID=AsAtg12332.t1.cds;Parent=AsAtg12332.t1
Asue_scaffold3	AUGUSTUS	CDS	18468362	18468493	.	+	0	ID=AsAtg12332.t1.cds;Parent=AsAtg12332.t1
Asue_scaffold3	AUGUSTUS	CDS	18468584	18468732	.	+	0	ID=AsAtg12332.t1.cds;Parent=AsAtg12332.t1
Asue_scaffold3	AUGUSTUS	CDS	18468914	18468982	.	+	1	ID=AsAtg12332.t1.cds;Parent=AsAtg12332.t1
Asue_scaffold3	AUGUSTUS	CDS	18469218	18469368	.	+	1	ID=AsAtg12332.t1.cds;Parent=AsAtg12332.t1
Asue_scaffold3	AUGUSTUS	CDS	18469477	18469542	.	+	0	ID=AsAtg12332.t1.cds;Parent=AsAtg12332.t1
Asue_scaffold3	AUGUSTUS	CDS	18469855	18470043	.	+	0	ID=AsAtg12332.t1.cds;Parent=AsAtg12332.t1
Asue_scaffold3	AUGUSTUS	CDS	18470178	18470318	.	+	0	ID=AsAtg12332.t1.cds;Parent=AsAtg12332.t1
Asue_scaffold3	AUGUSTUS	CDS	18470459	18470533	.	+	0	ID=AsAtg12332.t1.cds;Parent=AsAtg12332.t1
Asue_scaffold3	AUGUSTUS	CDS	18470631	18470807	.	+	0	ID=AsAtg12332.t1.cds;Parent=AsAtg12332.t1
Asue_scaffold3	AUGUSTUS	CDS	18470886	18470977	.	+	0	ID=AsAtg12332.t1.cds;Parent=AsAtg12332.t1
Asue_scaffold3	AUGUSTUS	CDS	18471066	18471182	.	+	1	ID=AsAtg12332.t1.cds;Parent=AsAtg12332.t1
Asue_scaffold3	AUGUSTUS	CDS	18471403	18471517	.	+	1	ID=AsAtg12332.t1.cds;Parent=AsAtg12332.t1
Asue_scaffold3	AUGUSTUS	CDS	18471617	18471688	.	+	0	ID=AsAtg12332.t1.cds;Parent=AsAtg12332.t1
Asue_scaffold3	AUGUSTUS	CDS	18471929	18472125	.	+	0	ID=AsAtg12332.t1.cds;Parent=AsAtg12332.t1
Asue_scaffold3	AUGUSTUS	CDS	18472211	18472304	.	+	1	ID=AsAtg12332.t1.cds;Parent=AsAtg12332.t1
Asue_scaffold3	AUGUSTUS	CDS	18472389	18472495	.	+	0	ID=AsAtg12332.t1.cds;Parent=AsAtg12332.t1
Asue_scaffold3	AUGUSTUS	CDS	18472737	18472866	.	+	1	ID=AsAtg12332.t1.cds;Parent=AsAtg12332.t1
Asue_scaffold3	AUGUSTUS	CDS	18472961	18473140	.	+	0	ID=AsAtg12332.t1.cds;Parent=AsAtg12332.t1
Asue_scaffold3	AUGUSTUS	exon	18467205	18467237	.	+	.	ID=AsAtg12332.t1.exon1;Parent=AsAtg12332.t1
Asue_scaffold3	AUGUSTUS	exon	18467323	18467384	.	+	.	ID=AsAtg12332.t1.exon2;Parent=AsAtg12332.t1
Asue_scaffold3	AUGUSTUS	exon	18467548	18467602	.	+	.	ID=AsAtg12332.t1.exon3;Parent=AsAtg12332.t1
Asue_scaffold3	AUGUSTUS	exon	18467786	18467822	.	+	.	ID=AsAtg12332.t1.exon4;Parent=AsAtg12332.t1
Asue_scaffold3	AUGUSTUS	exon	18467935	18468260	.	+	.	ID=AsAtg12332.t1.exon5;Parent=AsAtg12332.t1
Asue_scaffold3	AUGUSTUS	exon	18468362	18468493	.	+	.	ID=AsAtg12332.t1.exon6;Parent=AsAtg12332.t1
Asue_scaffold3	AUGUSTUS	exon	18468584	18468732	.	+	.	ID=AsAtg12332.t1.exon7;Parent=AsAtg12332.t1
Asue_scaffold3	AUGUSTUS	exon	18468914	18468982	.	+	.	ID=AsAtg12332.t1.exon8;Parent=AsAtg12332.t1
Asue_scaffold3	AUGUSTUS	exon	18469218	18469368	.	+	.	ID=AsAtg12332.t1.exon9;Parent=AsAtg12332.t1
Asue_scaffold3	AUGUSTUS	exon	18469477	18469542	.	+	.	ID=AsAtg12332.t1.exon10;Parent=AsAtg12332.t1
Asue_scaffold3	AUGUSTUS	exon	18469855	18470043	.	+	.	ID=AsAtg12332.t1.exon11;Parent=AsAtg12332.t1
Asue_scaffold3	AUGUSTUS	exon	18470178	18470318	.	+	.	ID=AsAtg12332.t1.exon12;Parent=AsAtg12332.t1
Asue_scaffold3	AUGUSTUS	exon	18470459	18470533	.	+	.	ID=AsAtg12332.t1.exon13;Parent=AsAtg12332.t1
Asue_scaffold3	AUGUSTUS	exon	18470631	18470807	.	+	.	ID=AsAtg12332.t1.exon14;Parent=AsAtg12332.t1
Asue_scaffold3	AUGUSTUS	exon	18470886	18470977	.	+	.	ID=AsAtg12332.t1.exon15;Parent=AsAtg12332.t1
Asue_scaffold3	AUGUSTUS	exon	18471066	18471182	.	+	.	ID=AsAtg12332.t1.exon16;Parent=AsAtg12332.t1
Asue_scaffold3	AUGUSTUS	exon	18471403	18471517	.	+	.	ID=AsAtg12332.t1.exon17;Parent=AsAtg12332.t1
Asue_scaffold3	AUGUSTUS	exon	18471617	18471688	.	+	.	ID=AsAtg12332.t1.exon18;Parent=AsAtg12332.t1
Asue_scaffold3	AUGUSTUS	exon	18471929	18472125	.	+	.	ID=AsAtg12332.t1.exon19;Parent=AsAtg12332.t1
Asue_scaffold3	AUGUSTUS	exon	18472211	18472304	.	+	.	ID=AsAtg12332.t1.exon20;Parent=AsAtg12332.t1
Asue_scaffold3	AUGUSTUS	exon	18472389	18472495	.	+	.	ID=AsAtg12332.t1.exon21;Parent=AsAtg12332.t1
Asue_scaffold3	AUGUSTUS	exon	18472737	18472866	.	+	.	ID=AsAtg12332.t1.exon22;Parent=AsAtg12332.t1
Asue_scaffold3	AUGUSTUS	exon	18472961	18473140	.	+	.	ID=AsAtg12332.t1.exon23;Parent=AsAtg12332.t1
###
# start gene g12333
# protein sequence = [MGDSDNAIPFSRKRTALKELSRDNPGLDDDDEDTSALESGTFNTASKEVLASRRIIRVRRTDRSATAPPASNPFTGIR
# LXXXXXXXXXXXXXETTKPLSAGEQETLADGRSDATKETDGDSKEKSDAIDAVGKQETQGDEISAKTKDIIDGGEKEMSEAVNSVEGGGAVNKNEDEF
# KTTMVTEVATGEETVKDDNNNSNTVEGSDCVVKDTGGNQTEKEGKEGDGNEDTEKNGDSGALSSFHQHSSSKNAFTGLASTGFSASSFSFGLVPQEGS
# TGSGSEQSSFSFGQANNGNSSLFGASVATSITTKSTETTTAFPSKQDVSVETGEENEKAAFTADSVMFEYLEGGWKERGKGELKVNISTTENRKARLV
# MRSKGNYRLILNASLYPEMKLAKMDKKGITFACVNSVSDAKDGLSTLALKFKDPTVVEEFRAVIEEHKDSKPSVAEAAAPLKTPENSPSAEDA]
# Evidence for and against this transcript:
# % of transcript supported by hints (any source): 40
# CDS exons: 1/1
#      P:   1 
# CDS introns: 0/0
# 5'UTR exons and introns: 1/3
#      E:   1 
# 3'UTR exons and introns: 0/1
# hint groups fully obeyed: 1
#      E:   1 
# incompatible hint groups: 3
#      P:   3 (TRINITY_GG_97_c39_g1_i2,AT3G15970.1)
# end gene g12333
Asue_scaffold3	AUGUSTUS	gene	18473955	18476296	.	+	.	ID=AsAtg12333
Asue_scaffold3	AUGUSTUS	mRNA	18473955	18476296	.	+	.	ID=AsAtg12333.t1;Parent=AsAtg12333
Asue_scaffold3	AUGUSTUS	CDS	18474745	18476142	.	+	0	ID=AsAtg12333.t1.cds;Parent=AsAtg12333.t1
Asue_scaffold3	AUGUSTUS	exon	18474745	18476142	.	+	.	ID=AsAtg12333.t1.exon1;Parent=AsAtg12333.t1
###
# start gene g12334
# protein sequence = [MGRKYVVLGLAVCLFLSSFNEVSCQAEGGIESSNSEFQGSFLEEGEVEVTKIESESQSSSSEQNTKLSMSEENQEDSF
# DVDKFIESEAVSSREELGQSSSMDEVNRDLEAILDSLNKRDGSDDISKVGESMDAAGIADERRQRLEDIERKLKAAAATNIVVEDGTSKRKSKVEETQ
# EVVKFESESSSASSESRRQSSSSYNSFNKGTGGSEMLGSLGISQSGSWRCYNQDKNGVSEEEDTSIVIPKYDIDSIIKEESTSQGSSSKTSSLIASLT
# KIVEKHRKEKWSSGVSVSVTKGASSTQTSETVEKLKVTLKKYRGLSARELVARSDFEEILATAARYEELSSASVSHISRLSMYRSVIKEGIKASQRVQ
# LAYARTRLLKEMAVEKQKNVDAELALVKALAERGDMLYVKIFAIKKLISKLEAEKEEVDMTFEKTVANLSRVIEEASQAYEEYHVVVRKWKEEQASEE
# FSREAIERVEMVWVEFLSTL]
# Evidence for and against this transcript:
# % of transcript supported by hints (any source): 90.5
# CDS exons: 10/10
#      P:  10 
# CDS introns: 9/9
#      P:   9 
# 5'UTR exons and introns: 0/1
# 3'UTR exons and introns: 0/1
# hint groups fully obeyed: 0
# incompatible hint groups: 1
#      P:   1 (AT3G15960.1)
# end gene g12334
Asue_scaffold3	AUGUSTUS	gene	18478565	18481257	.	+	.	ID=AsAtg12334
Asue_scaffold3	AUGUSTUS	mRNA	18478565	18481257	.	+	.	ID=AsAtg12334.t1;Parent=AsAtg12334
Asue_scaffold3	AUGUSTUS	CDS	18478660	18478734	.	+	0	ID=AsAtg12334.t1.cds;Parent=AsAtg12334.t1
Asue_scaffold3	AUGUSTUS	CDS	18478856	18478895	.	+	0	ID=AsAtg12334.t1.cds;Parent=AsAtg12334.t1
Asue_scaffold3	AUGUSTUS	CDS	18478985	18479014	.	+	2	ID=AsAtg12334.t1.cds;Parent=AsAtg12334.t1
Asue_scaffold3	AUGUSTUS	CDS	18479099	18479208	.	+	2	ID=AsAtg12334.t1.cds;Parent=AsAtg12334.t1
Asue_scaffold3	AUGUSTUS	CDS	18479293	18479365	.	+	0	ID=AsAtg12334.t1.cds;Parent=AsAtg12334.t1
Asue_scaffold3	AUGUSTUS	CDS	18479451	18479531	.	+	2	ID=AsAtg12334.t1.cds;Parent=AsAtg12334.t1
Asue_scaffold3	AUGUSTUS	CDS	18479641	18479688	.	+	2	ID=AsAtg12334.t1.cds;Parent=AsAtg12334.t1
Asue_scaffold3	AUGUSTUS	CDS	18479971	18480177	.	+	2	ID=AsAtg12334.t1.cds;Parent=AsAtg12334.t1
Asue_scaffold3	AUGUSTUS	CDS	18480266	18480381	.	+	2	ID=AsAtg12334.t1.cds;Parent=AsAtg12334.t1
Asue_scaffold3	AUGUSTUS	CDS	18480464	18481156	.	+	0	ID=AsAtg12334.t1.cds;Parent=AsAtg12334.t1
Asue_scaffold3	AUGUSTUS	exon	18478660	18478734	.	+	.	ID=AsAtg12334.t1.exon1;Parent=AsAtg12334.t1
Asue_scaffold3	AUGUSTUS	exon	18478856	18478895	.	+	.	ID=AsAtg12334.t1.exon2;Parent=AsAtg12334.t1
Asue_scaffold3	AUGUSTUS	exon	18478985	18479014	.	+	.	ID=AsAtg12334.t1.exon3;Parent=AsAtg12334.t1
Asue_scaffold3	AUGUSTUS	exon	18479099	18479208	.	+	.	ID=AsAtg12334.t1.exon4;Parent=AsAtg12334.t1
Asue_scaffold3	AUGUSTUS	exon	18479293	18479365	.	+	.	ID=AsAtg12334.t1.exon5;Parent=AsAtg12334.t1
Asue_scaffold3	AUGUSTUS	exon	18479451	18479531	.	+	.	ID=AsAtg12334.t1.exon6;Parent=AsAtg12334.t1
Asue_scaffold3	AUGUSTUS	exon	18479641	18479688	.	+	.	ID=AsAtg12334.t1.exon7;Parent=AsAtg12334.t1
Asue_scaffold3	AUGUSTUS	exon	18479971	18480177	.	+	.	ID=AsAtg12334.t1.exon8;Parent=AsAtg12334.t1
Asue_scaffold3	AUGUSTUS	exon	18480266	18480381	.	+	.	ID=AsAtg12334.t1.exon9;Parent=AsAtg12334.t1
Asue_scaffold3	AUGUSTUS	exon	18480464	18481156	.	+	.	ID=AsAtg12334.t1.exon10;Parent=AsAtg12334.t1
###
# start gene g12335
# protein sequence = [MGTKFLALGLSLCLVLSSFYQVSCQDEGTGSLSTLDLIEHEYQTSVNSLQGNEAVDQTETSGQKNSTVSDNNTISLSL
# SEEPALETLKESVDTSAELGAVTDEVDKPSSMLDHIELEFEAHINELKEAGSDGINKVEESKDDEEAARRRKMLEAIEREFEAAHAGFEQLKTDDSTQ
# GLDDEQSAKRQSMLDEIERDFEAATKGLEQLKADDLTGINDEEHAAKRQKMLEEIEREFEEATKGLEELRHSTSSTDDEAQSAKRQNMLDEIEREFEA
# ATSGLKELKINAHTVKDDVDDKEQDAKRQSMLDAIEREFEAVTESFKQLEDIADNKAEGDDESAKRQSMLDEIEREFEAATNSLKQLNLDDFSEGDDS
# AESARRNSMLEAIEREFEAATKGLEELKANDSTGDKDDDEHVARRKIMLEAIEREFEAATKGLEELKNESEQAENKRNSMLEAFEREFEAATNAKANG
# ENSAKNPSTISTTVQKSSGGYNAGLEGLLKPADGVCGCFNKDKDGLQADTDSSINIAEILAEESKLQGSGTSRLTTSLNNLVDTHRKETSSKVGSVLG
# SSSSVTSTTSESAATSESIESLKQTLRKLRGLSARDLVNHPNFDAIIAAGTRYEVLSSASIGYISLLAKYKTVIKEGLEASQRVQIAQTRAKLLKETA
# MEKQRTVDSVFAAAKTTAQRGDALHIRIVAIKKLLAKLEAEKVDVDSKFTSLTTSLSELLKEASQAYEEYHEAVHKAKDEQAAEEFAVETTKRAEHIW
# VEFLSSLN]
# Evidence for and against this transcript:
# % of transcript supported by hints (any source): 0
# CDS exons: 0/28
# CDS introns: 0/27
# 5'UTR exons and introns: 0/1
# 3'UTR exons and introns: 0/1
# hint groups fully obeyed: 0
# incompatible hint groups: 0
# end gene g12335
Asue_scaffold3	AUGUSTUS	gene	18482435	18487584	.	+	.	ID=AsAtg12335
Asue_scaffold3	AUGUSTUS	mRNA	18482435	18487584	.	+	.	ID=AsAtg12335.t1;Parent=AsAtg12335
Asue_scaffold3	AUGUSTUS	CDS	18482546	18482620	.	+	0	ID=AsAtg12335.t1.cds;Parent=AsAtg12335.t1
Asue_scaffold3	AUGUSTUS	CDS	18482715	18482769	.	+	0	ID=AsAtg12335.t1.cds;Parent=AsAtg12335.t1
Asue_scaffold3	AUGUSTUS	CDS	18482847	18482888	.	+	2	ID=AsAtg12335.t1.cds;Parent=AsAtg12335.t1
Asue_scaffold3	AUGUSTUS	CDS	18482983	18483098	.	+	2	ID=AsAtg12335.t1.cds;Parent=AsAtg12335.t1
Asue_scaffold3	AUGUSTUS	CDS	18483212	18483281	.	+	0	ID=AsAtg12335.t1.cds;Parent=AsAtg12335.t1
Asue_scaffold3	AUGUSTUS	CDS	18483405	18483479	.	+	2	ID=AsAtg12335.t1.cds;Parent=AsAtg12335.t1
Asue_scaffold3	AUGUSTUS	CDS	18483566	18483613	.	+	2	ID=AsAtg12335.t1.cds;Parent=AsAtg12335.t1
Asue_scaffold3	AUGUSTUS	CDS	18483703	18483768	.	+	2	ID=AsAtg12335.t1.cds;Parent=AsAtg12335.t1
Asue_scaffold3	AUGUSTUS	CDS	18483863	18483910	.	+	2	ID=AsAtg12335.t1.cds;Parent=AsAtg12335.t1
Asue_scaffold3	AUGUSTUS	CDS	18484011	18484076	.	+	2	ID=AsAtg12335.t1.cds;Parent=AsAtg12335.t1
Asue_scaffold3	AUGUSTUS	CDS	18484163	18484210	.	+	2	ID=AsAtg12335.t1.cds;Parent=AsAtg12335.t1
Asue_scaffold3	AUGUSTUS	CDS	18484302	18484364	.	+	2	ID=AsAtg12335.t1.cds;Parent=AsAtg12335.t1
Asue_scaffold3	AUGUSTUS	CDS	18484454	18484501	.	+	2	ID=AsAtg12335.t1.cds;Parent=AsAtg12335.t1
Asue_scaffold3	AUGUSTUS	CDS	18484598	18484672	.	+	2	ID=AsAtg12335.t1.cds;Parent=AsAtg12335.t1
Asue_scaffold3	AUGUSTUS	CDS	18484757	18484804	.	+	2	ID=AsAtg12335.t1.cds;Parent=AsAtg12335.t1
Asue_scaffold3	AUGUSTUS	CDS	18484898	18484963	.	+	2	ID=AsAtg12335.t1.cds;Parent=AsAtg12335.t1
Asue_scaffold3	AUGUSTUS	CDS	18485055	18485102	.	+	2	ID=AsAtg12335.t1.cds;Parent=AsAtg12335.t1
Asue_scaffold3	AUGUSTUS	CDS	18485188	18485253	.	+	2	ID=AsAtg12335.t1.cds;Parent=AsAtg12335.t1
Asue_scaffold3	AUGUSTUS	CDS	18485339	18485386	.	+	2	ID=AsAtg12335.t1.cds;Parent=AsAtg12335.t1
Asue_scaffold3	AUGUSTUS	CDS	18485485	18485553	.	+	2	ID=AsAtg12335.t1.cds;Parent=AsAtg12335.t1
Asue_scaffold3	AUGUSTUS	CDS	18485640	18485687	.	+	2	ID=AsAtg12335.t1.cds;Parent=AsAtg12335.t1
Asue_scaffold3	AUGUSTUS	CDS	18485802	18485846	.	+	2	ID=AsAtg12335.t1.cds;Parent=AsAtg12335.t1
Asue_scaffold3	AUGUSTUS	CDS	18485926	18485976	.	+	2	ID=AsAtg12335.t1.cds;Parent=AsAtg12335.t1
Asue_scaffold3	AUGUSTUS	CDS	18486077	18486109	.	+	2	ID=AsAtg12335.t1.cds;Parent=AsAtg12335.t1
Asue_scaffold3	AUGUSTUS	CDS	18486189	18486248	.	+	2	ID=AsAtg12335.t1.cds;Parent=AsAtg12335.t1
Asue_scaffold3	AUGUSTUS	CDS	18486334	18486363	.	+	2	ID=AsAtg12335.t1.cds;Parent=AsAtg12335.t1
Asue_scaffold3	AUGUSTUS	CDS	18486465	18486568	.	+	2	ID=AsAtg12335.t1.cds;Parent=AsAtg12335.t1
Asue_scaffold3	AUGUSTUS	CDS	18486666	18487373	.	+	0	ID=AsAtg12335.t1.cds;Parent=AsAtg12335.t1
Asue_scaffold3	AUGUSTUS	exon	18482546	18482620	.	+	.	ID=AsAtg12335.t1.exon1;Parent=AsAtg12335.t1
Asue_scaffold3	AUGUSTUS	exon	18482715	18482769	.	+	.	ID=AsAtg12335.t1.exon2;Parent=AsAtg12335.t1
Asue_scaffold3	AUGUSTUS	exon	18482847	18482888	.	+	.	ID=AsAtg12335.t1.exon3;Parent=AsAtg12335.t1
Asue_scaffold3	AUGUSTUS	exon	18482983	18483098	.	+	.	ID=AsAtg12335.t1.exon4;Parent=AsAtg12335.t1
Asue_scaffold3	AUGUSTUS	exon	18483212	18483281	.	+	.	ID=AsAtg12335.t1.exon5;Parent=AsAtg12335.t1
Asue_scaffold3	AUGUSTUS	exon	18483405	18483479	.	+	.	ID=AsAtg12335.t1.exon6;Parent=AsAtg12335.t1
Asue_scaffold3	AUGUSTUS	exon	18483566	18483613	.	+	.	ID=AsAtg12335.t1.exon7;Parent=AsAtg12335.t1
Asue_scaffold3	AUGUSTUS	exon	18483703	18483768	.	+	.	ID=AsAtg12335.t1.exon8;Parent=AsAtg12335.t1
Asue_scaffold3	AUGUSTUS	exon	18483863	18483910	.	+	.	ID=AsAtg12335.t1.exon9;Parent=AsAtg12335.t1
Asue_scaffold3	AUGUSTUS	exon	18484011	18484076	.	+	.	ID=AsAtg12335.t1.exon10;Parent=AsAtg12335.t1
Asue_scaffold3	AUGUSTUS	exon	18484163	18484210	.	+	.	ID=AsAtg12335.t1.exon11;Parent=AsAtg12335.t1
Asue_scaffold3	AUGUSTUS	exon	18484302	18484364	.	+	.	ID=AsAtg12335.t1.exon12;Parent=AsAtg12335.t1
Asue_scaffold3	AUGUSTUS	exon	18484454	18484501	.	+	.	ID=AsAtg12335.t1.exon13;Parent=AsAtg12335.t1
Asue_scaffold3	AUGUSTUS	exon	18484598	18484672	.	+	.	ID=AsAtg12335.t1.exon14;Parent=AsAtg12335.t1
Asue_scaffold3	AUGUSTUS	exon	18484757	18484804	.	+	.	ID=AsAtg12335.t1.exon15;Parent=AsAtg12335.t1
Asue_scaffold3	AUGUSTUS	exon	18484898	18484963	.	+	.	ID=AsAtg12335.t1.exon16;Parent=AsAtg12335.t1
Asue_scaffold3	AUGUSTUS	exon	18485055	18485102	.	+	.	ID=AsAtg12335.t1.exon17;Parent=AsAtg12335.t1
Asue_scaffold3	AUGUSTUS	exon	18485188	18485253	.	+	.	ID=AsAtg12335.t1.exon18;Parent=AsAtg12335.t1
Asue_scaffold3	AUGUSTUS	exon	18485339	18485386	.	+	.	ID=AsAtg12335.t1.exon19;Parent=AsAtg12335.t1
Asue_scaffold3	AUGUSTUS	exon	18485485	18485553	.	+	.	ID=AsAtg12335.t1.exon20;Parent=AsAtg12335.t1
Asue_scaffold3	AUGUSTUS	exon	18485640	18485687	.	+	.	ID=AsAtg12335.t1.exon21;Parent=AsAtg12335.t1
Asue_scaffold3	AUGUSTUS	exon	18485802	18485846	.	+	.	ID=AsAtg12335.t1.exon22;Parent=AsAtg12335.t1
Asue_scaffold3	AUGUSTUS	exon	18485926	18485976	.	+	.	ID=AsAtg12335.t1.exon23;Parent=AsAtg12335.t1
Asue_scaffold3	AUGUSTUS	exon	18486077	18486109	.	+	.	ID=AsAtg12335.t1.exon24;Parent=AsAtg12335.t1
Asue_scaffold3	AUGUSTUS	exon	18486189	18486248	.	+	.	ID=AsAtg12335.t1.exon25;Parent=AsAtg12335.t1
Asue_scaffold3	AUGUSTUS	exon	18486334	18486363	.	+	.	ID=AsAtg12335.t1.exon26;Parent=AsAtg12335.t1
Asue_scaffold3	AUGUSTUS	exon	18486465	18486568	.	+	.	ID=AsAtg12335.t1.exon27;Parent=AsAtg12335.t1
Asue_scaffold3	AUGUSTUS	exon	18486666	18487373	.	+	.	ID=AsAtg12335.t1.exon28;Parent=AsAtg12335.t1
###
# start gene g12336
# protein sequence = [MEDLRLSPLKLGSFKSSLSGRSTPRGSPTLRKVHSGRTPRREGKGSGGAVQWFRSNRLLYWLLLITLWTYLGFYVQSR
# WAHDDDNKVEFLRFGGKLREDVLHVEQNKRRDLVADESSLAVVDNTNIVHLGVNKRMHVTLAKKEDSTSRRSVSPRRRTRKASRSSRTRIRSTQKVRK
# VMETKELDEQDQELPNINVTYGKLFGPFGSLEDRILEWSPQKRSGTCDRKSDFKRLVWSRRFVLLFHELSMTGAPISMMELASELLSCGATVYAVVLS
# RRGGLLQELTRRRIKVVEDKGELSFKTAMKADLVIAGSAVCASWIDQYMDHHPAGGSQIAWWVMENRREYFDRAKPVLDRVKLLIFLSEVQSKQWLTW
# CEEDHIKLRSQPVIVPLSVNDELAFVAGVSSSLNTPTLTQEIMKEKRQKLRESVRTEFGLTDKDMLVMSLSSINPGKGQLLLLESVALALEREQTQEQ
# VAKRNQSKIIKNLNGIRKEKISLSARHRLRGASRKMKITSPAVDNHPSVLSATGRRKLLLSDNVTQKQDLKLLLGSVGSKSNKVAYVKEMLSFLSNNG
# NLSNSVLWTPATTRVASLYSAADVYVTNSQGVGETFGRVTIEAMAYGLPVLGTDAGGTKEIVEHNVTGLLHPVGRAGNKVLAQNLLFLFRNPSTRLQL
# GSQGREIVEKMYMKQHMYKRFVDVLVKCMRP]
# Evidence for and against this transcript:
# % of transcript supported by hints (any source): 63.6
# CDS exons: 4/4
#      P:   4 
# CDS introns: 3/3
#      E:   3 
#      P:   3 
# 5'UTR exons and introns: 0/3
# 3'UTR exons and introns: 0/1
# hint groups fully obeyed: 7
#      E:   3 
#      P:   4 
# incompatible hint groups: 5
#      P:   5 (TRINITY_GG_97_c2097_g1_i1,AT3G15940.1)
# end gene g12336
Asue_scaffold3	AUGUSTUS	gene	18492285	18495840	.	+	.	ID=AsAtg12336
Asue_scaffold3	AUGUSTUS	mRNA	18492285	18495840	.	+	.	ID=AsAtg12336.t1;Parent=AsAtg12336
Asue_scaffold3	AUGUSTUS	CDS	18493006	18493963	.	+	0	ID=AsAtg12336.t1.cds;Parent=AsAtg12336.t1
Asue_scaffold3	AUGUSTUS	CDS	18494238	18495073	.	+	2	ID=AsAtg12336.t1.cds;Parent=AsAtg12336.t1
Asue_scaffold3	AUGUSTUS	CDS	18495179	18495235	.	+	0	ID=AsAtg12336.t1.cds;Parent=AsAtg12336.t1
Asue_scaffold3	AUGUSTUS	CDS	18495327	18495569	.	+	0	ID=AsAtg12336.t1.cds;Parent=AsAtg12336.t1
Asue_scaffold3	AUGUSTUS	exon	18493006	18493963	.	+	.	ID=AsAtg12336.t1.exon1;Parent=AsAtg12336.t1
Asue_scaffold3	AUGUSTUS	exon	18494238	18495073	.	+	.	ID=AsAtg12336.t1.exon2;Parent=AsAtg12336.t1
Asue_scaffold3	AUGUSTUS	exon	18495179	18495235	.	+	.	ID=AsAtg12336.t1.exon3;Parent=AsAtg12336.t1
Asue_scaffold3	AUGUSTUS	exon	18495327	18495569	.	+	.	ID=AsAtg12336.t1.exon4;Parent=AsAtg12336.t1
###
# start gene g12337
# protein sequence = [MILRNPLKSPFNSELSIFKALLMSTITESISNDYSRFISILGVCKTTDQFKQLHSQSITRGVAPNPTFQKKLFVFWCS
# RLGGHVSYAYKLFVKIPEPDVVVWNNMIKGWSKVDCDGEGVRLYLNMLKEGVTPDSHTFPFLLNGLKRDGGALACGKKLHCHVVKFGLGSNLYVQNAL
# VKMYSLCGLMDMARGVFDRRCKEDVFSWNLMISGYNRMKEYEESIELFVEMERNLVSPTSVTLLLVLSACSKVKDKDLCKRVHEYVSECKTEPSLRLE
# NALVNAYAACGEMDIAVRIFRSMKARDVISWTSIVKGYVERGNLELARTYFDQMPVRDRISWTIMIDGYLRAGCFNESLEIFREMQSAGMIPDEFTMV
# CVLTACAHLGSLEIAKGTQFTIIENREM]
# Evidence for and against this transcript:
# % of transcript supported by hints (any source): 0
# CDS exons: 0/2
# CDS introns: 0/1
# 5'UTR exons and introns: 0/1
# 3'UTR exons and introns: 0/1
# hint groups fully obeyed: 0
# incompatible hint groups: 1
#      P:   1 (TRINITY_GG_97_c2270_g1_i1)
# end gene g12337
Asue_scaffold3	AUGUSTUS	gene	18496538	18498810	.	-	.	ID=AsAtg12337
Asue_scaffold3	AUGUSTUS	mRNA	18496538	18498810	.	-	.	ID=AsAtg12337.t1;Parent=AsAtg12337
Asue_scaffold3	AUGUSTUS	CDS	18496690	18496733	.	-	2	ID=AsAtg12337.t1.cds;Parent=AsAtg12337.t1
Asue_scaffold3	AUGUSTUS	CDS	18497615	18498773	.	-	0	ID=AsAtg12337.t1.cds;Parent=AsAtg12337.t1
Asue_scaffold3	AUGUSTUS	exon	18496690	18496733	.	-	.	ID=AsAtg12337.t1.exon1;Parent=AsAtg12337.t1
Asue_scaffold3	AUGUSTUS	exon	18497615	18498773	.	-	.	ID=AsAtg12337.t1.exon2;Parent=AsAtg12337.t1
###
# start gene g12338
# protein sequence = [MNLYAHDLSLLDFNYNVSGPFGEPLSHRFLSPGPFFQGEEDDYRRNTSYSHDGANGREPDTDSRASPPHRHDGRSPLP
# LGMDWSSPPRHLEGRNTVWPHDHRTGWSYCVTVPSWVDLPKSSVSDPAVFYRVQVAIQSPGGITSARLVLRRFNDFLELYSSIKKEFVKKSLPQAPPK
# KILRMRNQTLLEERRCSLEDWMNRLLSDIDISRSALIATFLELEAAVRSYFNDEYQETEDTSGDILSLLPTTISDVPGSSSVTIDHDNDSADETSNAS
# TMKHDEANLKNLFSRNSTSVDNVTDWHELITEYGLLDQSSFQEKVERLSSTNGDAATGNVTRGGISSGVGIQRLDGSDRKFQELTIESIKKTHVSDFE
# ASTAVEPDLVNQGAMDIHGEAHGNMYGAVGGDTETQKDLAIVFQSEERHKLKRVIDTLKQRLETAKADTEDLISRLNQELAVRQFLSTKVRDLEVELE
# TTRESCKQGMEKTVLDEKERFTQIQWDMEELRKQCMEMESFLNSIKDEKTHIETANESLVQENQMLLQQINDIRENFENFHKEHEELEVKAKAELKVL
# VKEVKSLRTTQSDLRQELSGIMKEKLEMERIVQREKDREETAKNADKKLLHECDVLQNRLQECNVKFDIEEEGKLIMDSSSLSEAIELLATSDNRIGL
# LIAETQLLSEEVEKLKLTSGGHRGTDDLVRKMLTEVLIDNARLRKQVNSVLRCSLSGHGISVREAGTEVDEEEGSIDLARTVMSKILEK]
# Evidence for and against this transcript:
# % of transcript supported by hints (any source): 90.5
# CDS exons: 10/10
#      P:  10 
# CDS introns: 9/9
#      E:   7 
#      P:   9 
# 5'UTR exons and introns: 0/1
# 3'UTR exons and introns: 0/1
# hint groups fully obeyed: 17
#      E:   7 
#      P:  10 
# incompatible hint groups: 11
#      P:  11 (TRINITY_GG_97_c1044_g1_i1,AT3G15920.1)
# end gene g12338
Asue_scaffold3	AUGUSTUS	gene	18499085	18502636	.	+	.	ID=AsAtg12338
Asue_scaffold3	AUGUSTUS	mRNA	18499085	18502636	.	+	.	ID=AsAtg12338.t1;Parent=AsAtg12338
Asue_scaffold3	AUGUSTUS	CDS	18499286	18499555	.	+	0	ID=AsAtg12338.t1.cds;Parent=AsAtg12338.t1
Asue_scaffold3	AUGUSTUS	CDS	18499633	18499743	.	+	0	ID=AsAtg12338.t1.cds;Parent=AsAtg12338.t1
Asue_scaffold3	AUGUSTUS	CDS	18499847	18499945	.	+	0	ID=AsAtg12338.t1.cds;Parent=AsAtg12338.t1
Asue_scaffold3	AUGUSTUS	CDS	18500038	18500124	.	+	0	ID=AsAtg12338.t1.cds;Parent=AsAtg12338.t1
Asue_scaffold3	AUGUSTUS	CDS	18500198	18500306	.	+	0	ID=AsAtg12338.t1.cds;Parent=AsAtg12338.t1
Asue_scaffold3	AUGUSTUS	CDS	18500477	18501183	.	+	2	ID=AsAtg12338.t1.cds;Parent=AsAtg12338.t1
Asue_scaffold3	AUGUSTUS	CDS	18501314	18501478	.	+	0	ID=AsAtg12338.t1.cds;Parent=AsAtg12338.t1
Asue_scaffold3	AUGUSTUS	CDS	18501561	18501803	.	+	0	ID=AsAtg12338.t1.cds;Parent=AsAtg12338.t1
Asue_scaffold3	AUGUSTUS	CDS	18501916	18502134	.	+	0	ID=AsAtg12338.t1.cds;Parent=AsAtg12338.t1
Asue_scaffold3	AUGUSTUS	CDS	18502215	18502472	.	+	0	ID=AsAtg12338.t1.cds;Parent=AsAtg12338.t1
Asue_scaffold3	AUGUSTUS	exon	18499286	18499555	.	+	.	ID=AsAtg12338.t1.exon1;Parent=AsAtg12338.t1
Asue_scaffold3	AUGUSTUS	exon	18499633	18499743	.	+	.	ID=AsAtg12338.t1.exon2;Parent=AsAtg12338.t1
Asue_scaffold3	AUGUSTUS	exon	18499847	18499945	.	+	.	ID=AsAtg12338.t1.exon3;Parent=AsAtg12338.t1
Asue_scaffold3	AUGUSTUS	exon	18500038	18500124	.	+	.	ID=AsAtg12338.t1.exon4;Parent=AsAtg12338.t1
Asue_scaffold3	AUGUSTUS	exon	18500198	18500306	.	+	.	ID=AsAtg12338.t1.exon5;Parent=AsAtg12338.t1
Asue_scaffold3	AUGUSTUS	exon	18500477	18501183	.	+	.	ID=AsAtg12338.t1.exon6;Parent=AsAtg12338.t1
Asue_scaffold3	AUGUSTUS	exon	18501314	18501478	.	+	.	ID=AsAtg12338.t1.exon7;Parent=AsAtg12338.t1
Asue_scaffold3	AUGUSTUS	exon	18501561	18501803	.	+	.	ID=AsAtg12338.t1.exon8;Parent=AsAtg12338.t1
Asue_scaffold3	AUGUSTUS	exon	18501916	18502134	.	+	.	ID=AsAtg12338.t1.exon9;Parent=AsAtg12338.t1
Asue_scaffold3	AUGUSTUS	exon	18502215	18502472	.	+	.	ID=AsAtg12338.t1.exon10;Parent=AsAtg12338.t1
###
# start gene g12339
# protein sequence = [MASLSKKNRALHWIQRRRVKGKLNDVDPCNATTEANMIDDLPESLLLLEIFSRLRNPRDVIVCKSVSKRWNSLLSSSF
# HYNQSLALILNTQPPCATNEICLDGWKGFNLSNYIDPEFAHSLVCVLASYKDVLLCMKYYSSRRELRTQFYIVNPVTMRWTSIPETHREFSILPIGLS
# RNGSKGKYYVVKLTATTPSQLKVYVVDSKRGQRKFYCIEHPPWSESGWWPTQCQAVNFNKALHWLAHDGPIVAYNPKYRHACIIIHRSQEMHHASHGH
# GAVVSETLTVSMGHLRIIQLVCYPFPNDHHHLSIWTLVDYEQSLWKKEHDSVYFRDMVSGIPWIQDYMRQYNLETTKQMSFLMAVFMDKRAPPETRKR
# IIFPHPLLCHPNNPLLVYLYLPESIVSLDVATKKLQLITKDIKRGTCPKVGRYESGYDMVIPMTLHLEPSLLSDHERVLLPCHKRTHVVR]
# Evidence for and against this transcript:
# % of transcript supported by hints (any source): 60
# CDS exons: 2/2
#      P:   2 
# CDS introns: 1/1
#      P:   1 
# 5'UTR exons and introns: 0/1
# 3'UTR exons and introns: 0/1
# hint groups fully obeyed: 0
# incompatible hint groups: 2
#      P:   2 (AT3G15910.1,AT3G15909.1)
# end gene g12339
Asue_scaffold3	AUGUSTUS	gene	18503122	18504670	.	-	.	ID=AsAtg12339
Asue_scaffold3	AUGUSTUS	mRNA	18503122	18504670	.	-	.	ID=AsAtg12339.t1;Parent=AsAtg12339
Asue_scaffold3	AUGUSTUS	CDS	18503172	18503659	.	-	2	ID=AsAtg12339.t1.cds;Parent=AsAtg12339.t1
Asue_scaffold3	AUGUSTUS	CDS	18503745	18504645	.	-	0	ID=AsAtg12339.t1.cds;Parent=AsAtg12339.t1
Asue_scaffold3	AUGUSTUS	exon	18503172	18503659	.	-	.	ID=AsAtg12339.t1.exon1;Parent=AsAtg12339.t1
Asue_scaffold3	AUGUSTUS	exon	18503745	18504645	.	-	.	ID=AsAtg12339.t1.exon2;Parent=AsAtg12339.t1
###
# start gene g12340
# protein sequence = [MSGSVFVPGMAIGVPTLSRSSSVHRSLEPTKKMTMSSVKFVTSFRNPSNCSGTKRSFRVMASDDRSEQADNGQGIQED
# LNYLLKIGVGSVAGAAIIKYGSVLFPQITRPNLTLALFIIIAPVVISVILLSLSSSSSSKKQN]
# Evidence for and against this transcript:
# % of transcript supported by hints (any source): 60
# CDS exons: 2/2
#      P:   2 
# CDS introns: 1/1
#      E:   1 
#      P:   1 
# 5'UTR exons and introns: 0/1
# 3'UTR exons and introns: 0/1
# hint groups fully obeyed: 1
#      E:   1 
# incompatible hint groups: 1
#      P:   1 (AT3G15900.1)
# end gene g12340
Asue_scaffold3	AUGUSTUS	gene	18507285	18507980	.	+	.	ID=AsAtg12340
Asue_scaffold3	AUGUSTUS	mRNA	18507285	18507980	.	+	.	ID=AsAtg12340.t1;Parent=AsAtg12340
Asue_scaffold3	AUGUSTUS	CDS	18507337	18507564	.	+	0	ID=AsAtg12340.t1.cds;Parent=AsAtg12340.t1
Asue_scaffold3	AUGUSTUS	CDS	18507757	18507954	.	+	0	ID=AsAtg12340.t1.cds;Parent=AsAtg12340.t1
Asue_scaffold3	AUGUSTUS	exon	18507337	18507564	.	+	.	ID=AsAtg12340.t1.exon1;Parent=AsAtg12340.t1
Asue_scaffold3	AUGUSTUS	exon	18507757	18507954	.	+	.	ID=AsAtg12340.t1.exon2;Parent=AsAtg12340.t1
###
# start gene g12341
# protein sequence = [MVLQGIIDSTVVLRFISYLKKKEKEEPSWRVFSLKELHAATNSFNYDNKLGEGRFGSVYWGQLWDGSQIAVKRLKEWS
# NREEIDFAVEXXXXXXXXXXXXXXXXXXXXXXXXXXXXXXXXXXLSLVSHLHGQHSAECLLDWTKRMKIAISSAQAIAYLHDHATPHIVHGDVRASNV
# LLDSEFEARVTDFGYGKLMPDDDTGDGATKAKSNNGYISPECDASGKESETSDVYSFGILLMVLVSGKRPLERLNPTTTRCITEWVLPLVYERNFGEI
# VDKRLSEEHVAEKLKKVVLVGLMCAQTDPNKRPTMSEVVEMLVNESKEKISELEANPLFKNPYSSNENNREHVAEESSDVILEDKDHQQQQE]
# Evidence for and against this transcript:
# % of transcript supported by hints (any source): 66.7
# CDS exons: 4/4
#      P:   4 
# CDS introns: 2/3
#      P:   2 
# 5'UTR exons and introns: 0/1
# 3'UTR exons and introns: 0/1
# hint groups fully obeyed: 2
#      P:   2 
# incompatible hint groups: 4
#      P:   4 (AT3G15890.1,TRINITY_GG_97_c305_g1_i2)
# end gene g12341
Asue_scaffold3	AUGUSTUS	gene	18508074	18509550	.	-	.	ID=AsAtg12341
Asue_scaffold3	AUGUSTUS	mRNA	18508074	18509550	.	-	.	ID=AsAtg12341.t1;Parent=AsAtg12341
Asue_scaffold3	AUGUSTUS	CDS	18508171	18508804	.	-	1	ID=AsAtg12341.t1.cds;Parent=AsAtg12341.t1
Asue_scaffold3	AUGUSTUS	CDS	18508877	18509139	.	-	0	ID=AsAtg12341.t1.cds;Parent=AsAtg12341.t1
Asue_scaffold3	AUGUSTUS	CDS	18509226	18509373	.	-	1	ID=AsAtg12341.t1.cds;Parent=AsAtg12341.t1
Asue_scaffold3	AUGUSTUS	CDS	18509441	18509496	.	-	0	ID=AsAtg12341.t1.cds;Parent=AsAtg12341.t1
Asue_scaffold3	AUGUSTUS	exon	18508171	18508804	.	-	.	ID=AsAtg12341.t1.exon1;Parent=AsAtg12341.t1
Asue_scaffold3	AUGUSTUS	exon	18508877	18509139	.	-	.	ID=AsAtg12341.t1.exon2;Parent=AsAtg12341.t1
Asue_scaffold3	AUGUSTUS	exon	18509226	18509373	.	-	.	ID=AsAtg12341.t1.exon3;Parent=AsAtg12341.t1
Asue_scaffold3	AUGUSTUS	exon	18509441	18509496	.	-	.	ID=AsAtg12341.t1.exon4;Parent=AsAtg12341.t1
###
# start gene g12342
# protein sequence = [MSVGTNLGDIAIWEVGSREKLVSRSFKVWDLATCTVNLQASLASEYTAAVNRVVWSPDGGLLGVAYSKHIVHIYSYHG
# GEDLRNHLESSPCLRINKEGTLLAVSTTDNGIKILANTEGSRILHSMANRGLDSSRAPPGSVAKGPIVGTFGTPNSSTGMSLSMGERSGPVASVTGLW
# IPKESSGSVTDAVYSCDSQSIYAAFDDGSVSILTATTLQLKCRIGPNSYLPSNPRAKRLLSSRVRSTTEVRSGLFTKLAPCSLPSYYYTL]
# Evidence for and against this transcript:
# % of transcript supported by hints (any source): 11.8
# CDS exons: 0/8
# CDS introns: 2/7
#      E:   2 
# 5'UTR exons and introns: 0/1
# 3'UTR exons and introns: 0/1
# hint groups fully obeyed: 2
#      E:   2 
# incompatible hint groups: 0
# end gene g12342
Asue_scaffold3	AUGUSTUS	gene	18512195	18519655	.	+	.	ID=AsAtg12342
Asue_scaffold3	AUGUSTUS	mRNA	18512195	18519655	.	+	.	ID=AsAtg12342.t1;Parent=AsAtg12342
Asue_scaffold3	AUGUSTUS	CDS	18512337	18512343	.	+	0	ID=AsAtg12342.t1.cds;Parent=AsAtg12342.t1
Asue_scaffold3	AUGUSTUS	CDS	18514814	18514923	.	+	2	ID=AsAtg12342.t1.cds;Parent=AsAtg12342.t1
Asue_scaffold3	AUGUSTUS	CDS	18515160	18515229	.	+	0	ID=AsAtg12342.t1.cds;Parent=AsAtg12342.t1
Asue_scaffold3	AUGUSTUS	CDS	18515356	18515429	.	+	2	ID=AsAtg12342.t1.cds;Parent=AsAtg12342.t1
Asue_scaffold3	AUGUSTUS	CDS	18516899	18517063	.	+	0	ID=AsAtg12342.t1.cds;Parent=AsAtg12342.t1
Asue_scaffold3	AUGUSTUS	CDS	18517156	18517254	.	+	0	ID=AsAtg12342.t1.cds;Parent=AsAtg12342.t1
Asue_scaffold3	AUGUSTUS	CDS	18519025	18519191	.	+	0	ID=AsAtg12342.t1.cds;Parent=AsAtg12342.t1
Asue_scaffold3	AUGUSTUS	CDS	18519429	18519537	.	+	1	ID=AsAtg12342.t1.cds;Parent=AsAtg12342.t1
Asue_scaffold3	AUGUSTUS	exon	18512337	18512343	.	+	.	ID=AsAtg12342.t1.exon1;Parent=AsAtg12342.t1
Asue_scaffold3	AUGUSTUS	exon	18514814	18514923	.	+	.	ID=AsAtg12342.t1.exon2;Parent=AsAtg12342.t1
Asue_scaffold3	AUGUSTUS	exon	18515160	18515229	.	+	.	ID=AsAtg12342.t1.exon3;Parent=AsAtg12342.t1
Asue_scaffold3	AUGUSTUS	exon	18515356	18515429	.	+	.	ID=AsAtg12342.t1.exon4;Parent=AsAtg12342.t1
Asue_scaffold3	AUGUSTUS	exon	18516899	18517063	.	+	.	ID=AsAtg12342.t1.exon5;Parent=AsAtg12342.t1
Asue_scaffold3	AUGUSTUS	exon	18517156	18517254	.	+	.	ID=AsAtg12342.t1.exon6;Parent=AsAtg12342.t1
Asue_scaffold3	AUGUSTUS	exon	18519025	18519191	.	+	.	ID=AsAtg12342.t1.exon7;Parent=AsAtg12342.t1
Asue_scaffold3	AUGUSTUS	exon	18519429	18519537	.	+	.	ID=AsAtg12342.t1.exon8;Parent=AsAtg12342.t1
###
# start gene g12343
# protein sequence = [MMSLSTTLKPLSHFSPFVKRHNPKTNNTLFTLDTHNFTNSFWSKRGGSVSHRKHTVVAVYEAPDHVESSWRRLLSEVV
# VVRTKRSFWERSWTSWDVSKLVIFVGTHLLSLLAPFYFSWEAFWVFPWLVFINGICITLSYHRNLSHRSFDLPKWLEYLFAYGGVLAFQGDPIEWVSN
# HRYHHKHCETQRDPHSPTQGFWFSHMAWIFDTSSILENCGGEENVDDLVRQPFYRFLQRTVLLHMMAYSFLFYFCGGMPLLVWGIGITIAVRLHLTFL
# VNSVCHIWGTRAWNTSDFSKNNWWVAILTLGEGWHNNHHAFEFSARHGLEWWQLDITWCLIRFLEAIGLATNVKLPTETQMKGKALV]
# Evidence for and against this transcript:
# % of transcript supported by hints (any source): 81.8
# CDS exons: 5/5
#      P:   5 
# CDS introns: 4/4
#      P:   4 
# 5'UTR exons and introns: 0/1
# 3'UTR exons and introns: 0/1
# hint groups fully obeyed: 0
# incompatible hint groups: 1
#      P:   1 (AT3G15870.1)
# end gene g12343
Asue_scaffold3	AUGUSTUS	gene	18519728	18521380	.	-	.	ID=AsAtg12343
Asue_scaffold3	AUGUSTUS	mRNA	18519728	18521380	.	-	.	ID=AsAtg12343.t1;Parent=AsAtg12343
Asue_scaffold3	AUGUSTUS	CDS	18519842	18520037	.	-	1	ID=AsAtg12343.t1.cds;Parent=AsAtg12343.t1
Asue_scaffold3	AUGUSTUS	CDS	18520131	18520237	.	-	0	ID=AsAtg12343.t1.cds;Parent=AsAtg12343.t1
Asue_scaffold3	AUGUSTUS	CDS	18520320	18520460	.	-	0	ID=AsAtg12343.t1.cds;Parent=AsAtg12343.t1
Asue_scaffold3	AUGUSTUS	CDS	18520608	18520748	.	-	0	ID=AsAtg12343.t1.cds;Parent=AsAtg12343.t1
Asue_scaffold3	AUGUSTUS	CDS	18520852	18521352	.	-	0	ID=AsAtg12343.t1.cds;Parent=AsAtg12343.t1
Asue_scaffold3	AUGUSTUS	exon	18519842	18520037	.	-	.	ID=AsAtg12343.t1.exon1;Parent=AsAtg12343.t1
Asue_scaffold3	AUGUSTUS	exon	18520131	18520237	.	-	.	ID=AsAtg12343.t1.exon2;Parent=AsAtg12343.t1
Asue_scaffold3	AUGUSTUS	exon	18520320	18520460	.	-	.	ID=AsAtg12343.t1.exon3;Parent=AsAtg12343.t1
Asue_scaffold3	AUGUSTUS	exon	18520608	18520748	.	-	.	ID=AsAtg12343.t1.exon4;Parent=AsAtg12343.t1
Asue_scaffold3	AUGUSTUS	exon	18520852	18521352	.	-	.	ID=AsAtg12343.t1.exon5;Parent=AsAtg12343.t1
###
# start gene g12344
# protein sequence = [MDLNNNKSNNVVKTLARWCLLLQAFMISSNTVALKEPDYVNMNITIRNSMTGLIRPEIVYRCQSKRKDYGWHRSPKPG
# VQFSFPIILIKGETKIPAIHICQIRSVLGTATLVIQNTYLDAEMCPRSSCAHEATPKGIVFRGLEWDFKTVFPKLKPVEYLELPWTPWPNRT]
# Evidence for and against this transcript:
# % of transcript supported by hints (any source): 33.3
# CDS exons: 1/1
#      P:   1 
# CDS introns: 0/0
# 5'UTR exons and introns: 0/1
# 3'UTR exons and introns: 0/1
# hint groups fully obeyed: 0
# incompatible hint groups: 1
#      P:   1 (AT3G15860.1)
# end gene g12344
Asue_scaffold3	AUGUSTUS	gene	18522485	18523195	.	+	.	ID=AsAtg12344
Asue_scaffold3	AUGUSTUS	mRNA	18522485	18523195	.	+	.	ID=AsAtg12344.t1;Parent=AsAtg12344
Asue_scaffold3	AUGUSTUS	CDS	18522538	18523050	.	+	0	ID=AsAtg12344.t1.cds;Parent=AsAtg12344.t1
Asue_scaffold3	AUGUSTUS	exon	18522538	18523050	.	+	.	ID=AsAtg12344.t1.exon1;Parent=AsAtg12344.t1
###
# start gene g12345
# protein sequence = [MASLLTKPKPVFLCSPSLSPRTLNTATPSLNFTRISFTHHQKLAPFKPPSLVVAFSEKGLKRDVTTAAAATEGDYRRI
# MLSDVLVKKKEKVVWWEREWKAMDFGAVAVVLSMHLLSLLAPFQFNWRAVSVAFGLYIVTGLLGITLSFHRNLSHKAFKLPKWLEYLFAYCGAQALQG
# NPIDWVSTHRYHHQFCDSDRDPHSPLDGFWFSHMNWMFDTNTITQRCGEPNNVGDLEKQPFYRFLRTTYILHPLALAVALYAMGGFPFIVWGMGVRIV
# WVYHITWLVNSACHVWGKQAWNTGDLSKNNWWVAALAFGEGWHNNHHAFEFSARHGLEWWQLDMTWYVVKFLQAIGLATDVKLPSEAQKQRMAFTSD]
# Evidence for and against this transcript:
# % of transcript supported by hints (any source): 81.8
# CDS exons: 5/5
#      P:   5 
# CDS introns: 4/4
#      E:   4 
#      P:   4 
# 5'UTR exons and introns: 0/1
# 3'UTR exons and introns: 0/1
# hint groups fully obeyed: 8
#      E:   4 
#      P:   4 
# incompatible hint groups: 7
#      P:   7 (AT3G15850.1,TRINITY_GG_97_c1419_g1_i1)
# end gene g12345
Asue_scaffold3	AUGUSTUS	gene	18523235	18525240	.	-	.	ID=AsAtg12345
Asue_scaffold3	AUGUSTUS	mRNA	18523235	18525240	.	-	.	ID=AsAtg12345.t1;Parent=AsAtg12345
Asue_scaffold3	AUGUSTUS	CDS	18523259	18523460	.	-	1	ID=AsAtg12345.t1.cds;Parent=AsAtg12345.t1
Asue_scaffold3	AUGUSTUS	CDS	18523553	18523659	.	-	0	ID=AsAtg12345.t1.cds;Parent=AsAtg12345.t1
Asue_scaffold3	AUGUSTUS	CDS	18524187	18524327	.	-	0	ID=AsAtg12345.t1.cds;Parent=AsAtg12345.t1
Asue_scaffold3	AUGUSTUS	CDS	18524415	18524555	.	-	0	ID=AsAtg12345.t1.cds;Parent=AsAtg12345.t1
Asue_scaffold3	AUGUSTUS	CDS	18524646	18525170	.	-	0	ID=AsAtg12345.t1.cds;Parent=AsAtg12345.t1
Asue_scaffold3	AUGUSTUS	exon	18523259	18523460	.	-	.	ID=AsAtg12345.t1.exon1;Parent=AsAtg12345.t1
Asue_scaffold3	AUGUSTUS	exon	18523553	18523659	.	-	.	ID=AsAtg12345.t1.exon2;Parent=AsAtg12345.t1
Asue_scaffold3	AUGUSTUS	exon	18524187	18524327	.	-	.	ID=AsAtg12345.t1.exon3;Parent=AsAtg12345.t1
Asue_scaffold3	AUGUSTUS	exon	18524415	18524555	.	-	.	ID=AsAtg12345.t1.exon4;Parent=AsAtg12345.t1
Asue_scaffold3	AUGUSTUS	exon	18524646	18525170	.	-	.	ID=AsAtg12345.t1.exon5;Parent=AsAtg12345.t1
###
# start gene g12346
# protein sequence = [MAAAANTSAVFASPSQPLSSKRSFLYSSRIGPILRRFPRKKLDLQVKAVATTLAPLEEIKEYKLPSWAMFEMGTAPVY
# WKTMNGLPPTSGEKLKLFYNPAASKLTLNEDYGVAFNGGFNQPIMCGGKPRAMLKKDRGKADSPIYTMQICIPKHAVNLIFSFTNGVDWDGPYRLQFQ
# VPKRWQNKPIEFFNEGLANELSQDGACERAIFPDSNVVPTRCTMIANLTVEGGDRCNLDLVPGCMDTNSEHFNPYANVDDGSCPLELSDSDE]
# Evidence for and against this transcript:
# % of transcript supported by hints (any source): 88.2
# CDS exons: 8/8
#      P:   8 
# CDS introns: 7/7
#      E:   7 
#      P:   7 
# 5'UTR exons and introns: 0/1
# 3'UTR exons and introns: 0/1
# hint groups fully obeyed: 17
#      E:   7 
#      P:  10 
# incompatible hint groups: 8
#      P:   8 (TRINITY_GG_97_c1172_g1_i1)
# end gene g12346
Asue_scaffold3	AUGUSTUS	gene	18525785	18527617	.	+	.	ID=AsAtg12346
Asue_scaffold3	AUGUSTUS	mRNA	18525785	18527617	.	+	.	ID=AsAtg12346.t1;Parent=AsAtg12346
Asue_scaffold3	AUGUSTUS	CDS	18525839	18525911	.	+	0	ID=AsAtg12346.t1.cds;Parent=AsAtg12346.t1
Asue_scaffold3	AUGUSTUS	CDS	18526005	18526113	.	+	2	ID=AsAtg12346.t1.cds;Parent=AsAtg12346.t1
Asue_scaffold3	AUGUSTUS	CDS	18526207	18526291	.	+	1	ID=AsAtg12346.t1.cds;Parent=AsAtg12346.t1
Asue_scaffold3	AUGUSTUS	CDS	18526368	18526446	.	+	0	ID=AsAtg12346.t1.cds;Parent=AsAtg12346.t1
Asue_scaffold3	AUGUSTUS	CDS	18526750	18526863	.	+	2	ID=AsAtg12346.t1.cds;Parent=AsAtg12346.t1
Asue_scaffold3	AUGUSTUS	CDS	18526964	18527076	.	+	2	ID=AsAtg12346.t1.cds;Parent=AsAtg12346.t1
Asue_scaffold3	AUGUSTUS	CDS	18527170	18527280	.	+	0	ID=AsAtg12346.t1.cds;Parent=AsAtg12346.t1
Asue_scaffold3	AUGUSTUS	CDS	18527353	18527475	.	+	0	ID=AsAtg12346.t1.cds;Parent=AsAtg12346.t1
Asue_scaffold3	AUGUSTUS	exon	18525839	18525911	.	+	.	ID=AsAtg12346.t1.exon1;Parent=AsAtg12346.t1
Asue_scaffold3	AUGUSTUS	exon	18526005	18526113	.	+	.	ID=AsAtg12346.t1.exon2;Parent=AsAtg12346.t1
Asue_scaffold3	AUGUSTUS	exon	18526207	18526291	.	+	.	ID=AsAtg12346.t1.exon3;Parent=AsAtg12346.t1
Asue_scaffold3	AUGUSTUS	exon	18526368	18526446	.	+	.	ID=AsAtg12346.t1.exon4;Parent=AsAtg12346.t1
Asue_scaffold3	AUGUSTUS	exon	18526750	18526863	.	+	.	ID=AsAtg12346.t1.exon5;Parent=AsAtg12346.t1
Asue_scaffold3	AUGUSTUS	exon	18526964	18527076	.	+	.	ID=AsAtg12346.t1.exon6;Parent=AsAtg12346.t1
Asue_scaffold3	AUGUSTUS	exon	18527170	18527280	.	+	.	ID=AsAtg12346.t1.exon7;Parent=AsAtg12346.t1
Asue_scaffold3	AUGUSTUS	exon	18527353	18527475	.	+	.	ID=AsAtg12346.t1.exon8;Parent=AsAtg12346.t1
###
# start gene g12347
# protein sequence = [MSDAVTKTVAPLRRKSNPINGKHTNGVTIDGILDDHNRQIGPINSQMEDIAQKTDDGGGGEGEWTSKASFMTWTMHDI
# IYVARHHWIPCLFAAGVMFFTVVEYTFQMTPASSQPFDLGFVATRYLHSILASSPNLNTVLAALNTILVGMQTTYIGCTWAVEGRPRATIAALFMFTC
# RGILGYSTQLPRPQEFLGSGVDYPVGNVSFFLFYSGHVAGSMIASLDMKRMQRFRLAMVFDILNVLQSIRLLGTRGHYTIDIAVGVGAGILFDSLAGK
# YEEMSKRHLRNTRCSLISKDSLVT]
# Evidence for and against this transcript:
# % of transcript supported by hints (any source): 71.4
# CDS exons: 3/3
#      P:   3 
# CDS introns: 2/2
#      P:   2 
# 5'UTR exons and introns: 0/1
# 3'UTR exons and introns: 0/1
# hint groups fully obeyed: 2
#      P:   2 
# incompatible hint groups: 3
#      P:   3 (AT3G15830.1,TRINITY_GG_97_c3138_g1_i1,TRINITY_GG_97_c1471_g1_i1)
# end gene g12347
Asue_scaffold3	AUGUSTUS	gene	18527859	18529300	.	-	.	ID=AsAtg12347
Asue_scaffold3	AUGUSTUS	mRNA	18527859	18529300	.	-	.	ID=AsAtg12347.t1;Parent=AsAtg12347
Asue_scaffold3	AUGUSTUS	CDS	18527994	18528320	.	-	0	ID=AsAtg12347.t1.cds;Parent=AsAtg12347.t1
Asue_scaffold3	AUGUSTUS	CDS	18528565	18528702	.	-	0	ID=AsAtg12347.t1.cds;Parent=AsAtg12347.t1
Asue_scaffold3	AUGUSTUS	CDS	18528849	18529280	.	-	0	ID=AsAtg12347.t1.cds;Parent=AsAtg12347.t1
Asue_scaffold3	AUGUSTUS	exon	18527994	18528320	.	-	.	ID=AsAtg12347.t1.exon1;Parent=AsAtg12347.t1
Asue_scaffold3	AUGUSTUS	exon	18528565	18528702	.	-	.	ID=AsAtg12347.t1.exon2;Parent=AsAtg12347.t1
Asue_scaffold3	AUGUSTUS	exon	18528849	18529280	.	-	.	ID=AsAtg12347.t1.exon3;Parent=AsAtg12347.t1
###
# start gene g12348
# protein sequence = [MSAAAAETDVSLRRRSNSLNGNHTNGVAIDGTLDNNNRRVGDTNTHMDISAKKTDNGYANGVGGGGWRSKASFTTWTA
# RDIVYVVRHHWIPCMFAAGLLFFMGVEYTLQMIPARSEPFDLGFVVTRSLNRVLASSPDLNTVLAALNTVFVGMQTTYIVWTWLVEGRARATIAALFM
# FTCRGILGYSTQLPLPQDFLGSGVDFPVGNVSFFLFFSGHVAGSMIASLDMRRMQRLRLAMVFDILNVLQSIRLLGTRGHYTIDLAVGVGAGILFDSL
# AGKYEEMMSKRHLGTGFSLISKDSLVN]
# Evidence for and against this transcript:
# % of transcript supported by hints (any source): 71.4
# CDS exons: 3/3
#      P:   3 
# CDS introns: 2/2
#      E:   2 
#      P:   2 
# 5'UTR exons and introns: 0/1
# 3'UTR exons and introns: 0/1
# hint groups fully obeyed: 4
#      E:   2 
#      P:   2 
# incompatible hint groups: 5
#      P:   5 (AT3G15820.1,TRINITY_GG_97_c610_g1_i2)
# end gene g12348
Asue_scaffold3	AUGUSTUS	gene	18532307	18534740	.	-	.	ID=AsAtg12348
Asue_scaffold3	AUGUSTUS	mRNA	18532307	18534740	.	-	.	ID=AsAtg12348.t1;Parent=AsAtg12348
Asue_scaffold3	AUGUSTUS	CDS	18532370	18532696	.	-	0	ID=AsAtg12348.t1.cds;Parent=AsAtg12348.t1
Asue_scaffold3	AUGUSTUS	CDS	18533554	18533691	.	-	0	ID=AsAtg12348.t1.cds;Parent=AsAtg12348.t1
Asue_scaffold3	AUGUSTUS	CDS	18534272	18534712	.	-	0	ID=AsAtg12348.t1.cds;Parent=AsAtg12348.t1
Asue_scaffold3	AUGUSTUS	exon	18532370	18532696	.	-	.	ID=AsAtg12348.t1.exon1;Parent=AsAtg12348.t1
Asue_scaffold3	AUGUSTUS	exon	18533554	18533691	.	-	.	ID=AsAtg12348.t1.exon2;Parent=AsAtg12348.t1
Asue_scaffold3	AUGUSTUS	exon	18534272	18534712	.	-	.	ID=AsAtg12348.t1.exon3;Parent=AsAtg12348.t1
###
# start gene g12349
# protein sequence = [MGERIVVDKAYLYQEDKPLTVCKTSLFYTGDGFAAYDCRGDIIFRVDSYGPDTRDNDEIVLMDATGKCLLTVKRKRPT
# LHQRWEGFLGERSEGQKPIFSVRRSSIIGRCTMEVEVYDGTGEEYIIDGDFSQRSCLIYDTKKCTVAEIKRKVDASTNVMLGRDVFTLEIKPGFDGAF
# AMGLVVVLDQINGDDPVEIGDEQVHPFVED]
# Evidence for and against this transcript:
# % of transcript supported by hints (any source): 40
# CDS exons: 1/2
#      P:   1 
# CDS introns: 1/1
#      E:   1 
#      P:   1 
# 5'UTR exons and introns: 0/1
# 3'UTR exons and introns: 0/1
# hint groups fully obeyed: 2
#      E:   1 
#      P:   1 
# incompatible hint groups: 4
#      P:   4 (TRINITY_GG_97_c2346_g1_i1,AT3G15810.1)
# end gene g12349
Asue_scaffold3	AUGUSTUS	gene	18536735	18538049	.	+	.	ID=AsAtg12349
Asue_scaffold3	AUGUSTUS	mRNA	18536735	18538049	.	+	.	ID=AsAtg12349.t1;Parent=AsAtg12349
Asue_scaffold3	AUGUSTUS	CDS	18536788	18537012	.	+	0	ID=AsAtg12349.t1.cds;Parent=AsAtg12349.t1
Asue_scaffold3	AUGUSTUS	CDS	18537493	18537888	.	+	0	ID=AsAtg12349.t1.cds;Parent=AsAtg12349.t1
Asue_scaffold3	AUGUSTUS	exon	18536788	18537012	.	+	.	ID=AsAtg12349.t1.exon1;Parent=AsAtg12349.t1
Asue_scaffold3	AUGUSTUS	exon	18537493	18537888	.	+	.	ID=AsAtg12349.t1.exon2;Parent=AsAtg12349.t1
###
# start gene g12350
# protein sequence = [MGYCVPLRKSPTSHMXXXXXXXXXXXXXXXXXXQTAVAFIGTYGVNYGRIADNLPSPDAVATLLKSAKIRNTRIYDAD
# HSVLTAFRGTGIEIIVGLGNEFLKDISVGEDRAMNWIKENVEPFIRGGTKISGIAVGNEILGGTDIGLWEALLPAAKNVYSALRRLGLHNVVEVSSPH
# SEAVFANSYPPSSCTFRDDVAPFMKPLLAFFWQIQSPFYINAYPFLAYKSDPITIDINYALFEHNKGILDPKTKLHYDNMFDAMVDASYAALEKAGYT
# KVPLCKVQT]
# Evidence for and against this transcript:
# % of transcript supported by hints (any source): 28.6
# CDS exons: 1/3
#      P:   1 
# CDS introns: 1/2
#      P:   1 
# 5'UTR exons and introns: 0/1
# 3'UTR exons and introns: 0/1
# hint groups fully obeyed: 0
# incompatible hint groups: 1
#      P:   1 (TRINITY_GG_97_c3208_g1_i1)
# protein sequence = [MGYCVPLRKSPTSHMXXXXXXXXXXXXXXXXXXQTAVAFIGTYGVNYGRIADNLPSPDAVATLLKSAKIRNTRIYDAD
# HSVLTAFRGTGIEIIVGLGNEFLKDISVGEDRAMNWIKENVEPFIRGGTKISGIAVGNEILGGTDIGLWEALLPAAKNVYSALRRLGLHNVVERQCLR
# TRIHRLRVRSGTMWRRL]
# Evidence for and against this transcript:
# % of transcript supported by hints (any source): 20
# CDS exons: 1/2
#      P:   1 
# CDS introns: 0/1
# 5'UTR exons and introns: 0/1
# 3'UTR exons and introns: 0/1
# hint groups fully obeyed: 0
# incompatible hint groups: 1
#      P:   1 (TRINITY_GG_97_c3208_g1_i1)
# end gene g12350
Asue_scaffold3	AUGUSTUS	gene	18539512	18540940	.	-	.	ID=AsAtg12350
Asue_scaffold3	AUGUSTUS	mRNA	18539512	18540940	.	-	.	ID=AsAtg12350.t1;Parent=AsAtg12350
Asue_scaffold3	AUGUSTUS	CDS	18539544	18539564	.	-	0	ID=AsAtg12350.t1.cds;Parent=AsAtg12350.t1
Asue_scaffold3	AUGUSTUS	CDS	18539637	18539954	.	-	0	ID=AsAtg12350.t1.cds;Parent=AsAtg12350.t1
Asue_scaffold3	AUGUSTUS	CDS	18540379	18540891	.	-	0	ID=AsAtg12350.t1.cds;Parent=AsAtg12350.t1
Asue_scaffold3	AUGUSTUS	exon	18539544	18539564	.	-	.	ID=AsAtg12350.t1.exon1;Parent=AsAtg12350.t1
Asue_scaffold3	AUGUSTUS	exon	18539637	18539954	.	-	.	ID=AsAtg12350.t1.exon2;Parent=AsAtg12350.t1
Asue_scaffold3	AUGUSTUS	exon	18540379	18540891	.	-	.	ID=AsAtg12350.t1.exon3;Parent=AsAtg12350.t1
Asue_scaffold3	AUGUSTUS	mRNA	18539830	18540940	.	-	.	ID=AsAtg12350.t2;Parent=AsAtg12350
Asue_scaffold3	AUGUSTUS	CDS	18539867	18539935	.	-	0	ID=AsAtg12350.t2.cds;Parent=AsAtg12350.t2
Asue_scaffold3	AUGUSTUS	CDS	18540379	18540891	.	-	0	ID=AsAtg12350.t2.cds;Parent=AsAtg12350.t2
Asue_scaffold3	AUGUSTUS	exon	18539867	18539935	.	-	.	ID=AsAtg12350.t2.exon1;Parent=AsAtg12350.t2
Asue_scaffold3	AUGUSTUS	exon	18540379	18540891	.	-	.	ID=AsAtg12350.t2.exon2;Parent=AsAtg12350.t2
###
# start gene g12351
# protein sequence = [MGGEEEVVSVELPAPSSWKKLFYPNKVGSVKKTEVVFVAPTGEEISNRKQLEQYLKSHPGNPAIAEFDWTTSGTPRRS
# ARISEKTKATPSPDKEPPKKRGRTKSPVSKKDAEGEKSEGGGEENSHVKDTEMNPPEGIAENENVTDKNGSGETERVNDAKENIVAEETPNAAPVQEE
# GESMKEKALDSVDDKSKETDKEKDTGSIEKNSVDVEKKTVEASDEKKNSEAETRNHEENGLTTEAEGKEKTAEGEATG]
# Evidence for and against this transcript:
# % of transcript supported by hints (any source): 60
# CDS exons: 2/2
#      P:   2 
# CDS introns: 1/1
#      E:   1 
#      P:   1 
# 5'UTR exons and introns: 0/1
# 3'UTR exons and introns: 0/1
# hint groups fully obeyed: 2
#      E:   1 
#      P:   1 
# incompatible hint groups: 4
#      P:   4 (AT3G15790.1,TRINITY_GG_97_c807_g1_i2)
# end gene g12351
Asue_scaffold3	AUGUSTUS	gene	18541254	18542850	.	-	.	ID=AsAtg12351
Asue_scaffold3	AUGUSTUS	mRNA	18541254	18542850	.	-	.	ID=AsAtg12351.t1;Parent=AsAtg12351
Asue_scaffold3	AUGUSTUS	CDS	18541557	18542258	.	-	0	ID=AsAtg12351.t1.cds;Parent=AsAtg12351.t1
Asue_scaffold3	AUGUSTUS	CDS	18542672	18542734	.	-	0	ID=AsAtg12351.t1.cds;Parent=AsAtg12351.t1
Asue_scaffold3	AUGUSTUS	exon	18541557	18542258	.	-	.	ID=AsAtg12351.t1.exon1;Parent=AsAtg12351.t1
Asue_scaffold3	AUGUSTUS	exon	18542672	18542734	.	-	.	ID=AsAtg12351.t1.exon2;Parent=AsAtg12351.t1
###
# start gene g12352
# protein sequence = [MGSSCLACFDKSKAKTSVDVPLNGTKDVLLEEDWSELRKPSVVASEDFWTNTTLDMESNAHGSVSSISTTNLTIDSHG
# CGSSSNEPAEFVNHGLVLWNQTRQQWVGDKRSESRKSVGREPILNENVTYESLLGSNKRFPRPIPLDEMVQFLVEVWEEEGKMAMALSNPTTSTNLYH
# YSILSPFSPPYHLHRRNTVLLASPRRLRRLAVAGGPPSPPGPDPPPPEDTTQLEGLVGAVTRVQDRVKIFLAVFFWMFLFFWVTVTDGTGKGKGKKGS
# RFK]
# Evidence for and against this transcript:
# % of transcript supported by hints (any source): 73.3
# CDS exons: 6/7
#      P:   6 
# CDS introns: 5/6
#      E:   5 
#      P:   4 
# 5'UTR exons and introns: 0/1
# 3'UTR exons and introns: 0/1
# hint groups fully obeyed: 9
#      E:   5 
#      P:   4 
# incompatible hint groups: 7
#      E:   1 
#      P:   6 (AT3G15780.1,TRINITY_GG_97_c1054_g1_i1)
# protein sequence = [MGSCLACFDKSKAKTSVDVPLNGTKDVLLEEDWSELRKPSVVASEDFWTNTTLDMESNAHGSVSSISTTNLTIDSHGC
# GSSSNEPAEFVNHGLVLWNQTRQQWVGDKRSESRKSVGREPILNENVTYESLLGSNKRFPRPIPLDEMVQFLVEVWEEEGKMAMALSNPTTSTNLYHY
# SILSPFSPPYHLHRRNTVLLASPRRLRRLAVAGGPPSPPGPDPPPPEDTTQLEGLVGAVTRVQDRVKIFLAVFFWMFLFFWVTVTDGTGKGKGKKGSR
# FK]
# Evidence for and against this transcript:
# % of transcript supported by hints (any source): 73.3
# CDS exons: 6/7
#      P:   6 
# CDS introns: 5/6
#      E:   5 
#      P:   5 
# 5'UTR exons and introns: 0/1
# 3'UTR exons and introns: 0/1
# hint groups fully obeyed: 9
#      E:   5 
#      P:   4 
# incompatible hint groups: 7
#      E:   1 
#      P:   6 (AT3G15780.1,TRINITY_GG_97_c1054_g1_i1)
# end gene g12352
Asue_scaffold3	AUGUSTUS	gene	18543427	18545840	.	-	.	ID=AsAtg12352
Asue_scaffold3	AUGUSTUS	mRNA	18543427	18545840	.	-	.	ID=AsAtg12352.t1;Parent=AsAtg12352
Asue_scaffold3	AUGUSTUS	CDS	18543602	18543744	.	-	2	ID=AsAtg12352.t1.cds;Parent=AsAtg12352.t1
Asue_scaffold3	AUGUSTUS	CDS	18544309	18544524	.	-	2	ID=AsAtg12352.t1.cds;Parent=AsAtg12352.t1
Asue_scaffold3	AUGUSTUS	CDS	18544751	18544790	.	-	0	ID=AsAtg12352.t1.cds;Parent=AsAtg12352.t1
Asue_scaffold3	AUGUSTUS	CDS	18544875	18544941	.	-	1	ID=AsAtg12352.t1.cds;Parent=AsAtg12352.t1
Asue_scaffold3	AUGUSTUS	CDS	18545020	18545110	.	-	2	ID=AsAtg12352.t1.cds;Parent=AsAtg12352.t1
Asue_scaffold3	AUGUSTUS	CDS	18545199	18545470	.	-	1	ID=AsAtg12352.t1.cds;Parent=AsAtg12352.t1
Asue_scaffold3	AUGUSTUS	CDS	18545706	18545710	.	-	0	ID=AsAtg12352.t1.cds;Parent=AsAtg12352.t1
Asue_scaffold3	AUGUSTUS	exon	18543602	18543744	.	-	.	ID=AsAtg12352.t1.exon1;Parent=AsAtg12352.t1
Asue_scaffold3	AUGUSTUS	exon	18544309	18544524	.	-	.	ID=AsAtg12352.t1.exon2;Parent=AsAtg12352.t1
Asue_scaffold3	AUGUSTUS	exon	18544751	18544790	.	-	.	ID=AsAtg12352.t1.exon3;Parent=AsAtg12352.t1
Asue_scaffold3	AUGUSTUS	exon	18544875	18544941	.	-	.	ID=AsAtg12352.t1.exon4;Parent=AsAtg12352.t1
Asue_scaffold3	AUGUSTUS	exon	18545020	18545110	.	-	.	ID=AsAtg12352.t1.exon5;Parent=AsAtg12352.t1
Asue_scaffold3	AUGUSTUS	exon	18545199	18545470	.	-	.	ID=AsAtg12352.t1.exon6;Parent=AsAtg12352.t1
Asue_scaffold3	AUGUSTUS	exon	18545706	18545710	.	-	.	ID=AsAtg12352.t1.exon7;Parent=AsAtg12352.t1
Asue_scaffold3	AUGUSTUS	mRNA	18543427	18545840	.	-	.	ID=AsAtg12352.t2;Parent=AsAtg12352
Asue_scaffold3	AUGUSTUS	CDS	18543602	18543744	.	-	2	ID=AsAtg12352.t2.cds;Parent=AsAtg12352.t2
Asue_scaffold3	AUGUSTUS	CDS	18544309	18544524	.	-	2	ID=AsAtg12352.t2.cds;Parent=AsAtg12352.t2
Asue_scaffold3	AUGUSTUS	CDS	18544751	18544790	.	-	0	ID=AsAtg12352.t2.cds;Parent=AsAtg12352.t2
Asue_scaffold3	AUGUSTUS	CDS	18544875	18544941	.	-	1	ID=AsAtg12352.t2.cds;Parent=AsAtg12352.t2
Asue_scaffold3	AUGUSTUS	CDS	18545020	18545110	.	-	2	ID=AsAtg12352.t2.cds;Parent=AsAtg12352.t2
Asue_scaffold3	AUGUSTUS	CDS	18545199	18545467	.	-	1	ID=AsAtg12352.t2.cds;Parent=AsAtg12352.t2
Asue_scaffold3	AUGUSTUS	CDS	18545706	18545710	.	-	0	ID=AsAtg12352.t2.cds;Parent=AsAtg12352.t2
Asue_scaffold3	AUGUSTUS	exon	18543602	18543744	.	-	.	ID=AsAtg12352.t2.exon1;Parent=AsAtg12352.t2
Asue_scaffold3	AUGUSTUS	exon	18544309	18544524	.	-	.	ID=AsAtg12352.t2.exon2;Parent=AsAtg12352.t2
Asue_scaffold3	AUGUSTUS	exon	18544751	18544790	.	-	.	ID=AsAtg12352.t2.exon3;Parent=AsAtg12352.t2
Asue_scaffold3	AUGUSTUS	exon	18544875	18544941	.	-	.	ID=AsAtg12352.t2.exon4;Parent=AsAtg12352.t2
Asue_scaffold3	AUGUSTUS	exon	18545020	18545110	.	-	.	ID=AsAtg12352.t2.exon5;Parent=AsAtg12352.t2
Asue_scaffold3	AUGUSTUS	exon	18545199	18545467	.	-	.	ID=AsAtg12352.t2.exon6;Parent=AsAtg12352.t2
Asue_scaffold3	AUGUSTUS	exon	18545706	18545710	.	-	.	ID=AsAtg12352.t2.exon7;Parent=AsAtg12352.t2
###
# start gene g12353
# protein sequence = [MLSCSNGTVVIATAMVCSSTALFLAMARQFHGNHQNPKVLDQTLRPILRSCLSSEETKKQGKKIKKVRFADNVKDTKG
# NGEEYRRRELNRKSVPKPVTKPGKTGSMCRISTMPANRMALYNGILRDRDHRVQYSY]
# Evidence for and against this transcript:
# % of transcript supported by hints (any source): 60
# CDS exons: 2/2
#      P:   2 
# CDS introns: 1/1
#      E:   1 
#      P:   1 
# 5'UTR exons and introns: 0/1
# 3'UTR exons and introns: 0/1
# hint groups fully obeyed: 3
#      E:   1 
#      P:   2 
# incompatible hint groups: 3
#      P:   3 (AT3G15760.1,TRINITY_GG_97_c428_g1_i2)
# end gene g12353
Asue_scaffold3	AUGUSTUS	gene	18548238	18549130	.	-	.	ID=AsAtg12353
Asue_scaffold3	AUGUSTUS	mRNA	18548238	18549130	.	-	.	ID=AsAtg12353.t1;Parent=AsAtg12353
Asue_scaffold3	AUGUSTUS	CDS	18548451	18548695	.	-	2	ID=AsAtg12353.t1.cds;Parent=AsAtg12353.t1
Asue_scaffold3	AUGUSTUS	CDS	18548774	18548936	.	-	0	ID=AsAtg12353.t1.cds;Parent=AsAtg12353.t1
Asue_scaffold3	AUGUSTUS	exon	18548451	18548695	.	-	.	ID=AsAtg12353.t1.exon1;Parent=AsAtg12353.t1
Asue_scaffold3	AUGUSTUS	exon	18548774	18548936	.	-	.	ID=AsAtg12353.t1.exon2;Parent=AsAtg12353.t1
###
# start gene g12354
# protein sequence = [MEPHEDVKDNLAKELYGESVQLSKHGNNNHVLENLDDHFYGSSDEEDYSEARVLGNENKQRRVKFHSAGYRDGIVAGK
# EAIAQEGYNFGYKESVLNGYQFGLVRGVSSALAFLPDELREKLIDKQETREKFQKLHSSVHALSTEVAMKRFYETLTTKQGEEKSGEEGPDSCSDSGS
# GSGVNVTTDLGSYVTELSSLLDKSPTIEVKFDT]
# Evidence for and against this transcript:
# % of transcript supported by hints (any source): 72.7
# CDS exons: 4/5
#      P:   4 
# CDS introns: 4/4
#      E:   3 
#      P:   4 
# 5'UTR exons and introns: 0/1
# 3'UTR exons and introns: 0/1
# hint groups fully obeyed: 7
#      E:   3 
#      P:   4 
# incompatible hint groups: 4
#      P:   4 (TRINITY_GG_97_c1936_g1_i1)
# end gene g12354
Asue_scaffold3	AUGUSTUS	gene	18550290	18551670	.	-	.	ID=AsAtg12354
Asue_scaffold3	AUGUSTUS	mRNA	18550290	18551670	.	-	.	ID=AsAtg12354.t1;Parent=AsAtg12354
Asue_scaffold3	AUGUSTUS	CDS	18550485	18550791	.	-	1	ID=AsAtg12354.t1.cds;Parent=AsAtg12354.t1
Asue_scaffold3	AUGUSTUS	CDS	18550883	18551004	.	-	0	ID=AsAtg12354.t1.cds;Parent=AsAtg12354.t1
Asue_scaffold3	AUGUSTUS	CDS	18551080	18551204	.	-	2	ID=AsAtg12354.t1.cds;Parent=AsAtg12354.t1
Asue_scaffold3	AUGUSTUS	CDS	18551384	18551443	.	-	2	ID=AsAtg12354.t1.cds;Parent=AsAtg12354.t1
Asue_scaffold3	AUGUSTUS	CDS	18551563	18551578	.	-	0	ID=AsAtg12354.t1.cds;Parent=AsAtg12354.t1
Asue_scaffold3	AUGUSTUS	exon	18550485	18550791	.	-	.	ID=AsAtg12354.t1.exon1;Parent=AsAtg12354.t1
Asue_scaffold3	AUGUSTUS	exon	18550883	18551004	.	-	.	ID=AsAtg12354.t1.exon2;Parent=AsAtg12354.t1
Asue_scaffold3	AUGUSTUS	exon	18551080	18551204	.	-	.	ID=AsAtg12354.t1.exon3;Parent=AsAtg12354.t1
Asue_scaffold3	AUGUSTUS	exon	18551384	18551443	.	-	.	ID=AsAtg12354.t1.exon4;Parent=AsAtg12354.t1
Asue_scaffold3	AUGUSTUS	exon	18551563	18551578	.	-	.	ID=AsAtg12354.t1.exon5;Parent=AsAtg12354.t1
###
# start gene g12355
# protein sequence = [MAFYVNDNVDNVIDVKRIYNDYDGELRKSQKLFFDFKVHYTRAXXXXXXXXXXXXFPDFDNLQTLTLEQTHEFDRDWL
# FGGDGDHSLAIVYHILDSLQVPPYSAIVNTLADEINDLKKDGAKDVERVQVKIGVTVSRFPGEDDHVDVQVQLAVAPANDEALEMHLETVVVENQGYC
# VICMDNIRVGSDVEAGRMPCSHVFHRTCGEEWLRNSGICPVCRALFPA]
# Evidence for and against this transcript:
# % of transcript supported by hints (any source): 33.3
# CDS exons: 1/1
#      P:   1 
# CDS introns: 0/0
# 5'UTR exons and introns: 0/1
# 3'UTR exons and introns: 0/1
# hint groups fully obeyed: 0
# incompatible hint groups: 1
#      P:   1 (AT3G15740.1)
# end gene g12355
Asue_scaffold3	AUGUSTUS	gene	18551925	18552919	.	+	.	ID=AsAtg12355
Asue_scaffold3	AUGUSTUS	mRNA	18551925	18552919	.	+	.	ID=AsAtg12355.t1;Parent=AsAtg12355
Asue_scaffold3	AUGUSTUS	CDS	18552114	18552788	.	+	0	ID=AsAtg12355.t1.cds;Parent=AsAtg12355.t1
Asue_scaffold3	AUGUSTUS	exon	18552114	18552788	.	+	.	ID=AsAtg12355.t1.exon1;Parent=AsAtg12355.t1
###
# start gene g12356
# protein sequence = [MDGARDSEIAMGGYQPHHLSHRQPARGQIHGFRMSLWYEHLGMLDETFLDPSSLECIEKVNRISDKYWDFYSSESLEH
# DLPGHLLRYPIGVASEGDITELPGFEFFPDTKARILGTKSDYLPPILTT]
# Evidence for and against this transcript:
# % of transcript supported by hints (any source): 33.3
# CDS exons: 1/1
#      P:   1 
# CDS introns: 0/0
# 5'UTR exons and introns: 0/1
# 3'UTR exons and introns: 0/1
# hint groups fully obeyed: 0
# incompatible hint groups: 1
#      P:   1 (AT3G15730.1)
# end gene g12356
Asue_scaffold3	AUGUSTUS	gene	18553133	18553620	.	-	.	ID=AsAtg12356
Asue_scaffold3	AUGUSTUS	mRNA	18553133	18553620	.	-	.	ID=AsAtg12356.t1;Parent=AsAtg12356
Asue_scaffold3	AUGUSTUS	CDS	18553218	18553601	.	-	0	ID=AsAtg12356.t1.cds;Parent=AsAtg12356.t1
Asue_scaffold3	AUGUSTUS	exon	18553218	18553601	.	-	.	ID=AsAtg12356.t1.exon1;Parent=AsAtg12356.t1
###
# start gene g12357
# protein sequence = [MAQHLLHGTLHATIYEVDALHGGGVRQGFLGKILANVEETIGVGKGETQLYATIDLQKARVGRTRKIKNEPKNPKWYE
# SFHIYCAHLASDIIFTVKDDNPIGATLIGRAYIPVDQVINGEEVDQWVEILDNDRNPIQGGSKIHVKLQYFHVEEDRNWNMGIKSAKFPGVPYTFFSQ
# RQGCKVSLYQDAHIPDNFVPRIPLAGGKNYEPQRCWEDIFDAISNAKHLIYITGWSVYAEIALVRDSRRPKPGGDVTIGELLKKKASEGVRVLLLVWD
# DRTSVDVLKKDGLMATHDEETENFFRGSDVHCILCPRNPDDGGSIVQSLQISTMFTHHQKIVVVDSEMPSRGGSEMRRIVSFVGGIDLCDGRYDTPFH
# SLFRTLDTVHHDDFHQPNFTGAAITKGGPREPWHDIHSRLEGPIAWDVMYNFEQRWSKQGGKDILVKLRDLSDIIITPSPVMFQEDHDVWNVQLFRSI
# DGGAAAGFPESPEAAAEAGLVSGKDNIIDRSIQDAYIHAIRRAKDFIYVENQYFLGSSFAWAADGITPEDINALHLIPKELSLKIVSKIEKGEKFRVY
# VVVPMWPEGLPESGSVQAILDWQRRTMEMMYKDVIQALRAQGLEEDPRNYLTFFCLGNREVKKDGEYEPAEKPDPDTDYMRAQEARRFMIYVHTKMMI
# VDDEYIIIGSANINH]
# Evidence for and against this transcript:
# % of transcript supported by hints (any source): 66.7
# CDS exons: 3/3
#      P:   3 
# CDS introns: 2/2
#      E:   2 
#      P:   2 
# 5'UTR exons and introns: 1/3
#      E:   1 
# 3'UTR exons and introns: 0/1
# hint groups fully obeyed: 6
#      E:   3 
#      P:   3 (TRINITY_GG_97_c408_g1_i1)
# incompatible hint groups: 2
#      P:   2 (AT3G15730.1)
# end gene g12357
Asue_scaffold3	AUGUSTUS	gene	18554408	18557370	.	-	.	ID=AsAtg12357
Asue_scaffold3	AUGUSTUS	mRNA	18554408	18557370	.	-	.	ID=AsAtg12357.t1;Parent=AsAtg12357
Asue_scaffold3	AUGUSTUS	CDS	18554635	18554681	.	-	2	ID=AsAtg12357.t1.cds;Parent=AsAtg12357.t1
Asue_scaffold3	AUGUSTUS	CDS	18554766	18556668	.	-	0	ID=AsAtg12357.t1.cds;Parent=AsAtg12357.t1
Asue_scaffold3	AUGUSTUS	CDS	18556792	18556887	.	-	0	ID=AsAtg12357.t1.cds;Parent=AsAtg12357.t1
Asue_scaffold3	AUGUSTUS	exon	18554635	18554681	.	-	.	ID=AsAtg12357.t1.exon1;Parent=AsAtg12357.t1
Asue_scaffold3	AUGUSTUS	exon	18554766	18556668	.	-	.	ID=AsAtg12357.t1.exon2;Parent=AsAtg12357.t1
Asue_scaffold3	AUGUSTUS	exon	18556792	18556887	.	-	.	ID=AsAtg12357.t1.exon3;Parent=AsAtg12357.t1
###
# start gene g12358
# protein sequence = [MKKKTWFLNFSLFFLQIFTSSNALDVTQFGAVGDGVTDDSQAFLKAWEAVCSGTGDGQFVVPAGMTFMLQPLKFQGSC
# KSTPVFVQMLGKLVAPSKGNWKGDKDQWILFTDIEGLVIEGDGEINGQGSSWWEHKGSRPTALKFRSCNNLRLSGLTHLDSPMAHIHISQCNYVTISS
# LRINAPESSPNTDGIDVGASSNVVIQDCIIATGDDCIAINSGTSNIHISGIDCGPGHGISIGSLGKDGETATVENVCVQNCNFRGTMNGARIKTWQGG
# SGYARMITFNGITLDNVENPIIIDQFYNGGDSDNAKDHKSSAVEVSKVVFSNFIGTSKSEYGVDFRCSERVPCTEIFLRDMKIETASSGSGQVAQGQC
# LNVRGASTIAVPGLECLELSTDMFSSAQLLEQTCMSAQSVQPRTTTQPMQDPIWVFQSRGKQLRVYNIAILVSFISLVTYILASESPVVVVLSESMEP
# GFQRGDILFLRMTDEPIRAGEIVVFSVDGREIPIVHRAIKVHERGDTKAVDVLTKGDNNDIDDIGLYAEGQLWLHRHHIMGRAVGFLPYVGWVTIIMT
# EKPIIKYILIGALGLLVITSKD]
# Evidence for and against this transcript:
# % of transcript supported by hints (any source): 67.7
# CDS exons: 8/15
#      P:   8 
# CDS introns: 13/14
#      E:   6 
#      P:   7 
# 5'UTR exons and introns: 0/1
# 3'UTR exons and introns: 0/1
# hint groups fully obeyed: 13
#      E:   6 
#      P:   7 
# incompatible hint groups: 8
#      P:   8 (AT3G15720.1,AT3G15720.2)
# end gene g12358
Asue_scaffold3	AUGUSTUS	gene	18560175	18564324	.	+	.	ID=AsAtg12358
Asue_scaffold3	AUGUSTUS	mRNA	18560175	18564324	.	+	.	ID=AsAtg12358.t1;Parent=AsAtg12358
Asue_scaffold3	AUGUSTUS	CDS	18560317	18560439	.	+	0	ID=AsAtg12358.t1.cds;Parent=AsAtg12358.t1
Asue_scaffold3	AUGUSTUS	CDS	18560535	18560669	.	+	0	ID=AsAtg12358.t1.cds;Parent=AsAtg12358.t1
Asue_scaffold3	AUGUSTUS	CDS	18560761	18560919	.	+	0	ID=AsAtg12358.t1.cds;Parent=AsAtg12358.t1
Asue_scaffold3	AUGUSTUS	CDS	18561021	18561228	.	+	0	ID=AsAtg12358.t1.cds;Parent=AsAtg12358.t1
Asue_scaffold3	AUGUSTUS	CDS	18561439	18561520	.	+	2	ID=AsAtg12358.t1.cds;Parent=AsAtg12358.t1
Asue_scaffold3	AUGUSTUS	CDS	18561606	18561714	.	+	1	ID=AsAtg12358.t1.cds;Parent=AsAtg12358.t1
Asue_scaffold3	AUGUSTUS	CDS	18561814	18561936	.	+	0	ID=AsAtg12358.t1.cds;Parent=AsAtg12358.t1
Asue_scaffold3	AUGUSTUS	CDS	18562014	18562441	.	+	0	ID=AsAtg12358.t1.cds;Parent=AsAtg12358.t1
Asue_scaffold3	AUGUSTUS	CDS	18563263	18563317	.	+	1	ID=AsAtg12358.t1.cds;Parent=AsAtg12358.t1
Asue_scaffold3	AUGUSTUS	CDS	18563396	18563467	.	+	0	ID=AsAtg12358.t1.cds;Parent=AsAtg12358.t1
Asue_scaffold3	AUGUSTUS	CDS	18563556	18563591	.	+	0	ID=AsAtg12358.t1.cds;Parent=AsAtg12358.t1
Asue_scaffold3	AUGUSTUS	CDS	18563692	18563737	.	+	0	ID=AsAtg12358.t1.cds;Parent=AsAtg12358.t1
Asue_scaffold3	AUGUSTUS	CDS	18563813	18563900	.	+	2	ID=AsAtg12358.t1.cds;Parent=AsAtg12358.t1
Asue_scaffold3	AUGUSTUS	CDS	18564004	18564061	.	+	1	ID=AsAtg12358.t1.cds;Parent=AsAtg12358.t1
Asue_scaffold3	AUGUSTUS	CDS	18564160	18564210	.	+	0	ID=AsAtg12358.t1.cds;Parent=AsAtg12358.t1
Asue_scaffold3	AUGUSTUS	exon	18560317	18560439	.	+	.	ID=AsAtg12358.t1.exon1;Parent=AsAtg12358.t1
Asue_scaffold3	AUGUSTUS	exon	18560535	18560669	.	+	.	ID=AsAtg12358.t1.exon2;Parent=AsAtg12358.t1
Asue_scaffold3	AUGUSTUS	exon	18560761	18560919	.	+	.	ID=AsAtg12358.t1.exon3;Parent=AsAtg12358.t1
Asue_scaffold3	AUGUSTUS	exon	18561021	18561228	.	+	.	ID=AsAtg12358.t1.exon4;Parent=AsAtg12358.t1
Asue_scaffold3	AUGUSTUS	exon	18561439	18561520	.	+	.	ID=AsAtg12358.t1.exon5;Parent=AsAtg12358.t1
Asue_scaffold3	AUGUSTUS	exon	18561606	18561714	.	+	.	ID=AsAtg12358.t1.exon6;Parent=AsAtg12358.t1
Asue_scaffold3	AUGUSTUS	exon	18561814	18561936	.	+	.	ID=AsAtg12358.t1.exon7;Parent=AsAtg12358.t1
Asue_scaffold3	AUGUSTUS	exon	18562014	18562441	.	+	.	ID=AsAtg12358.t1.exon8;Parent=AsAtg12358.t1
Asue_scaffold3	AUGUSTUS	exon	18563263	18563317	.	+	.	ID=AsAtg12358.t1.exon9;Parent=AsAtg12358.t1
Asue_scaffold3	AUGUSTUS	exon	18563396	18563467	.	+	.	ID=AsAtg12358.t1.exon10;Parent=AsAtg12358.t1
Asue_scaffold3	AUGUSTUS	exon	18563556	18563591	.	+	.	ID=AsAtg12358.t1.exon11;Parent=AsAtg12358.t1
Asue_scaffold3	AUGUSTUS	exon	18563692	18563737	.	+	.	ID=AsAtg12358.t1.exon12;Parent=AsAtg12358.t1
Asue_scaffold3	AUGUSTUS	exon	18563813	18563900	.	+	.	ID=AsAtg12358.t1.exon13;Parent=AsAtg12358.t1
Asue_scaffold3	AUGUSTUS	exon	18564004	18564061	.	+	.	ID=AsAtg12358.t1.exon14;Parent=AsAtg12358.t1
Asue_scaffold3	AUGUSTUS	exon	18564160	18564210	.	+	.	ID=AsAtg12358.t1.exon15;Parent=AsAtg12358.t1
###
# start gene g12359
# protein sequence = [MGKDFKSMVTRCIYVGKENDNVKKLKTATEELKDLRNIVMKRVKMYEDQQKLKRLEKVQVWLRQADVAIKEAEEMLIT
# LMSSSSSNGSSMMSFHKLDKKLCKKLKEVQEIKSRGTFDVVVENSGIGSGSMMISNVDRDDQTVGLEAVSGLVWRCMTVDNTGIIGLYGVEGVGKTTV
# LTQVNNRLLQHKLNGFDFVIWVFVSKNVNLEKIQDTIREKIGFLDRSWMSKTEEEKAGKIFEILSKRRFALFLDDVWEKVDLVKAGVPPPDGLNRSKI
# VFTTCSDEVCQEMGAQTKIKMEKLPWERAWDLFKMNAGEETVKSHPDITKVAQEVAAKCDGLPLALVTIGRAMASKKTPQEWRDALYILSTSPPNFSG
# PIL]
# Evidence for and against this transcript:
# % of transcript supported by hints (any source): 60
# CDS exons: 2/2
#      P:   2 
# CDS introns: 1/1
#      P:   1 
# 5'UTR exons and introns: 0/1
# 3'UTR exons and introns: 0/1
# hint groups fully obeyed: 0
# incompatible hint groups: 2
#      P:   2 (AT3G15700.1,TRINITY_GG_97_c2440_g1_i1)
# end gene g12359
Asue_scaffold3	AUGUSTUS	gene	18565335	18567146	.	+	.	ID=AsAtg12359
Asue_scaffold3	AUGUSTUS	mRNA	18565335	18567146	.	+	.	ID=AsAtg12359.t1;Parent=AsAtg12359
Asue_scaffold3	AUGUSTUS	CDS	18565398	18566172	.	+	0	ID=AsAtg12359.t1.cds;Parent=AsAtg12359.t1
Asue_scaffold3	AUGUSTUS	CDS	18566286	18566638	.	+	2	ID=AsAtg12359.t1.cds;Parent=AsAtg12359.t1
Asue_scaffold3	AUGUSTUS	exon	18565398	18566172	.	+	.	ID=AsAtg12359.t1.exon1;Parent=AsAtg12359.t1
Asue_scaffold3	AUGUSTUS	exon	18566286	18566638	.	+	.	ID=AsAtg12359.t1.exon2;Parent=AsAtg12359.t1
###
# start gene g12360
# protein sequence = [MASCSLGVPKIKISAVDLSRVRSGSLLIPYNQRSLLGQRPVKYLSLKTTFGSVKAVQVSTVPTAETSATIEVKDSKEI
# KSSRLNAQLVPKPSEVEALVTEICDSSSIAEFELKLGGFRLYVARNIADNSSLQPPPTPAVTASNATTESPESNGSASSTSLAISKPASSAADQGLMI
# LQSPKVGFFRRSKTIKGKRLPSSCKEKDQVKEGQILCYIEQLGGQFPIESDVTGEVVKILREDGEPVGYNDALISILPSFPGIKKLQ]
# Evidence for and against this transcript:
# % of transcript supported by hints (any source): 84.2
# CDS exons: 8/9
#      P:   8 
# CDS introns: 8/8
#      E:   8 
#      P:   8 
# 5'UTR exons and introns: 0/1
# 3'UTR exons and introns: 0/1
# hint groups fully obeyed: 17
#      E:   8 
#      P:   9 
# incompatible hint groups: 8
#      P:   8 (TRINITY_GG_97_c2046_g1_i1)
# end gene g12360
Asue_scaffold3	AUGUSTUS	gene	18568170	18570730	.	-	.	ID=AsAtg12360
Asue_scaffold3	AUGUSTUS	mRNA	18568170	18570730	.	-	.	ID=AsAtg12360.t1;Parent=AsAtg12360
Asue_scaffold3	AUGUSTUS	CDS	18568336	18568406	.	-	2	ID=AsAtg12360.t1.cds;Parent=AsAtg12360.t1
Asue_scaffold3	AUGUSTUS	CDS	18568495	18568540	.	-	0	ID=AsAtg12360.t1.cds;Parent=AsAtg12360.t1
Asue_scaffold3	AUGUSTUS	CDS	18568642	18568710	.	-	0	ID=AsAtg12360.t1.cds;Parent=AsAtg12360.t1
Asue_scaffold3	AUGUSTUS	CDS	18568803	18568865	.	-	0	ID=AsAtg12360.t1.cds;Parent=AsAtg12360.t1
Asue_scaffold3	AUGUSTUS	CDS	18568982	18569185	.	-	0	ID=AsAtg12360.t1.cds;Parent=AsAtg12360.t1
Asue_scaffold3	AUGUSTUS	CDS	18569310	18569369	.	-	0	ID=AsAtg12360.t1.cds;Parent=AsAtg12360.t1
Asue_scaffold3	AUGUSTUS	CDS	18569570	18569646	.	-	2	ID=AsAtg12360.t1.cds;Parent=AsAtg12360.t1
Asue_scaffold3	AUGUSTUS	CDS	18569815	18570006	.	-	2	ID=AsAtg12360.t1.cds;Parent=AsAtg12360.t1
Asue_scaffold3	AUGUSTUS	CDS	18570655	18570664	.	-	0	ID=AsAtg12360.t1.cds;Parent=AsAtg12360.t1
Asue_scaffold3	AUGUSTUS	exon	18568336	18568406	.	-	.	ID=AsAtg12360.t1.exon1;Parent=AsAtg12360.t1
Asue_scaffold3	AUGUSTUS	exon	18568495	18568540	.	-	.	ID=AsAtg12360.t1.exon2;Parent=AsAtg12360.t1
Asue_scaffold3	AUGUSTUS	exon	18568642	18568710	.	-	.	ID=AsAtg12360.t1.exon3;Parent=AsAtg12360.t1
Asue_scaffold3	AUGUSTUS	exon	18568803	18568865	.	-	.	ID=AsAtg12360.t1.exon4;Parent=AsAtg12360.t1
Asue_scaffold3	AUGUSTUS	exon	18568982	18569185	.	-	.	ID=AsAtg12360.t1.exon5;Parent=AsAtg12360.t1
Asue_scaffold3	AUGUSTUS	exon	18569310	18569369	.	-	.	ID=AsAtg12360.t1.exon6;Parent=AsAtg12360.t1
Asue_scaffold3	AUGUSTUS	exon	18569570	18569646	.	-	.	ID=AsAtg12360.t1.exon7;Parent=AsAtg12360.t1
Asue_scaffold3	AUGUSTUS	exon	18569815	18570006	.	-	.	ID=AsAtg12360.t1.exon8;Parent=AsAtg12360.t1
Asue_scaffold3	AUGUSTUS	exon	18570655	18570664	.	-	.	ID=AsAtg12360.t1.exon9;Parent=AsAtg12360.t1
###
# start gene g12361
# protein sequence = [MSRPGDWNCRSCSHLNFQRRDSCQRCGDSRSGPGGVGGLDFGNFGGRAMSAFGFTTGSDVRPGDWYCTVGNCGTHNFA
# SRSTCFKCGTFKDETGAGGGGGGIGGPAMFDADIMRSRVPGNGGRSSWKSGDWICTRIGCNEHNFASRMECFRCNAPRDFSNRTSF]
# Evidence for and against this transcript:
# % of transcript supported by hints (any source): 55.6
# CDS exons: 2/2
#      P:   2 
# CDS introns: 1/1
#      E:   1 
#      P:   1 
# 5'UTR exons and introns: 1/3
#      E:   1 
# 3'UTR exons and introns: 1/3
#      E:   1 
# hint groups fully obeyed: 3
#      E:   3 
# incompatible hint groups: 1
#      P:   1 (AT3G15680.1)
# end gene g12361
Asue_scaffold3	AUGUSTUS	gene	18571192	18572730	.	-	.	ID=AsAtg12361
Asue_scaffold3	AUGUSTUS	mRNA	18571192	18572730	.	-	.	ID=AsAtg12361.t1;Parent=AsAtg12361
Asue_scaffold3	AUGUSTUS	CDS	18571719	18571809	.	-	1	ID=AsAtg12361.t1.cds;Parent=AsAtg12361.t1
Asue_scaffold3	AUGUSTUS	CDS	18571927	18572330	.	-	0	ID=AsAtg12361.t1.cds;Parent=AsAtg12361.t1
Asue_scaffold3	AUGUSTUS	exon	18571719	18571809	.	-	.	ID=AsAtg12361.t1.exon1;Parent=AsAtg12361.t1
Asue_scaffold3	AUGUSTUS	exon	18571927	18572330	.	-	.	ID=AsAtg12361.t1.exon2;Parent=AsAtg12361.t1
###
# start gene g12362
# protein sequence = [MASNQQSYKAGETRGKAQEKTGQAMGTMRDKAEEGRDKTSQTAQTAQQKAHETAQSAKDKTSQTAQAAQQKAHETAQS
# AKEKTSQTAQTAQQKAHETTQAAKEKTSQAGDKAREAKDKTGSYLSETGEAIKNKAQDAAQYTKETAQGAAQYTKETAEAGRDKTGGFLSQTGEHVKQ
# MAMGAADAVKHTFGMATEEEDKEHYPGXXXXXXXXXRTTDPSHQTYQRKNLRDLEMAASLSSRLLKGIANLQAVRSSRLTSASVYQNGMMRFSSTVPS
# DSDTHDDFKPTQKVSPDSTDSLKDIVENDVKDNPVMIYMKGVPESPQCGFSSLAVRVLQQYNVPISSRNILEDQELKNAVKSFSHWPTFPQIFIKGEF
# IGGSDIILNMHKEGELEQRLKDVSGNQD]
# Evidence for and against this transcript:
# % of transcript supported by hints (any source): 82.4
# CDS exons: 8/8
#      P:   8 
# CDS introns: 6/7
#      E:   5 
#      P:   6 
# 5'UTR exons and introns: 0/1
# 3'UTR exons and introns: 0/1
# hint groups fully obeyed: 5
#      E:   5 
# incompatible hint groups: 2
#      P:   2 (AT3G15670.1,TRINITY_GG_97_c151_g1_i1)
# end gene g12362
Asue_scaffold3	AUGUSTUS	gene	18576695	18579817	.	+	.	ID=AsAtg12362
Asue_scaffold3	AUGUSTUS	mRNA	18576695	18579817	.	+	.	ID=AsAtg12362.t1;Parent=AsAtg12362
Asue_scaffold3	AUGUSTUS	CDS	18576869	18576922	.	+	0	ID=AsAtg12362.t1.cds;Parent=AsAtg12362.t1
Asue_scaffold3	AUGUSTUS	CDS	18577006	18577625	.	+	0	ID=AsAtg12362.t1.cds;Parent=AsAtg12362.t1
Asue_scaffold3	AUGUSTUS	CDS	18578397	18578487	.	+	1	ID=AsAtg12362.t1.cds;Parent=AsAtg12362.t1
Asue_scaffold3	AUGUSTUS	CDS	18578765	18578905	.	+	0	ID=AsAtg12362.t1.cds;Parent=AsAtg12362.t1
Asue_scaffold3	AUGUSTUS	CDS	18578992	18579091	.	+	0	ID=AsAtg12362.t1.cds;Parent=AsAtg12362.t1
Asue_scaffold3	AUGUSTUS	CDS	18579204	18579270	.	+	2	ID=AsAtg12362.t1.cds;Parent=AsAtg12362.t1
Asue_scaffold3	AUGUSTUS	CDS	18579445	18579523	.	+	1	ID=AsAtg12362.t1.cds;Parent=AsAtg12362.t1
Asue_scaffold3	AUGUSTUS	CDS	18579619	18579669	.	+	0	ID=AsAtg12362.t1.cds;Parent=AsAtg12362.t1
Asue_scaffold3	AUGUSTUS	exon	18576869	18576922	.	+	.	ID=AsAtg12362.t1.exon1;Parent=AsAtg12362.t1
Asue_scaffold3	AUGUSTUS	exon	18577006	18577625	.	+	.	ID=AsAtg12362.t1.exon2;Parent=AsAtg12362.t1
Asue_scaffold3	AUGUSTUS	exon	18578397	18578487	.	+	.	ID=AsAtg12362.t1.exon3;Parent=AsAtg12362.t1
Asue_scaffold3	AUGUSTUS	exon	18578765	18578905	.	+	.	ID=AsAtg12362.t1.exon4;Parent=AsAtg12362.t1
Asue_scaffold3	AUGUSTUS	exon	18578992	18579091	.	+	.	ID=AsAtg12362.t1.exon5;Parent=AsAtg12362.t1
Asue_scaffold3	AUGUSTUS	exon	18579204	18579270	.	+	.	ID=AsAtg12362.t1.exon6;Parent=AsAtg12362.t1
Asue_scaffold3	AUGUSTUS	exon	18579445	18579523	.	+	.	ID=AsAtg12362.t1.exon7;Parent=AsAtg12362.t1
Asue_scaffold3	AUGUSTUS	exon	18579619	18579669	.	+	.	ID=AsAtg12362.t1.exon8;Parent=AsAtg12362.t1
###
# start gene g12363
# protein sequence = [MSYSRQSMGSGSRSTRGYEFGRTYVVRPKGKHQATIVWLHGLGDNGSSSSQLLESLPLPNIKWICPTAPSRPVSLLGG
# FPCTAWFDVGEISEDLHDDIEGLDASAAHIANLLSAEPTDVKVGIGGFSMGAAIALYSTTCYALGRYGTGHAYTINLRATVGLSGWLPGWRSLRSKIE
# SSNEVARRAASIPILLAHGTSDDVVPYRFGEKSAHSLAMAGFRQTMFKPYEGLGHYTVPKEMDEVVHWLVSRLGLEGSR]
# Evidence for and against this transcript:
# % of transcript supported by hints (any source): 89.5
# CDS exons: 9/9
#      P:   9 
# CDS introns: 8/8
#      E:   1 
#      P:   8 
# 5'UTR exons and introns: 0/1
# 3'UTR exons and introns: 0/1
# hint groups fully obeyed: 12
#      E:   1 
#      P:  11 
# incompatible hint groups: 8
#      P:   8 (AT3G15650.1,AT3G15650.2)
# end gene g12363
Asue_scaffold3	AUGUSTUS	gene	18579866	18581890	.	-	.	ID=AsAtg12363
Asue_scaffold3	AUGUSTUS	mRNA	18579866	18581890	.	-	.	ID=AsAtg12363.t1;Parent=AsAtg12363
Asue_scaffold3	AUGUSTUS	CDS	18580039	18580123	.	-	1	ID=AsAtg12363.t1.cds;Parent=AsAtg12363.t1
Asue_scaffold3	AUGUSTUS	CDS	18580211	18580304	.	-	2	ID=AsAtg12363.t1.cds;Parent=AsAtg12363.t1
Asue_scaffold3	AUGUSTUS	CDS	18580402	18580484	.	-	1	ID=AsAtg12363.t1.cds;Parent=AsAtg12363.t1
Asue_scaffold3	AUGUSTUS	CDS	18580567	18580717	.	-	2	ID=AsAtg12363.t1.cds;Parent=AsAtg12363.t1
Asue_scaffold3	AUGUSTUS	CDS	18580827	18580931	.	-	2	ID=AsAtg12363.t1.cds;Parent=AsAtg12363.t1
Asue_scaffold3	AUGUSTUS	CDS	18581020	18581089	.	-	0	ID=AsAtg12363.t1.cds;Parent=AsAtg12363.t1
Asue_scaffold3	AUGUSTUS	CDS	18581185	18581221	.	-	1	ID=AsAtg12363.t1.cds;Parent=AsAtg12363.t1
Asue_scaffold3	AUGUSTUS	CDS	18581542	18581653	.	-	2	ID=AsAtg12363.t1.cds;Parent=AsAtg12363.t1
Asue_scaffold3	AUGUSTUS	CDS	18581764	18581794	.	-	0	ID=AsAtg12363.t1.cds;Parent=AsAtg12363.t1
Asue_scaffold3	AUGUSTUS	exon	18580039	18580123	.	-	.	ID=AsAtg12363.t1.exon1;Parent=AsAtg12363.t1
Asue_scaffold3	AUGUSTUS	exon	18580211	18580304	.	-	.	ID=AsAtg12363.t1.exon2;Parent=AsAtg12363.t1
Asue_scaffold3	AUGUSTUS	exon	18580402	18580484	.	-	.	ID=AsAtg12363.t1.exon3;Parent=AsAtg12363.t1
Asue_scaffold3	AUGUSTUS	exon	18580567	18580717	.	-	.	ID=AsAtg12363.t1.exon4;Parent=AsAtg12363.t1
Asue_scaffold3	AUGUSTUS	exon	18580827	18580931	.	-	.	ID=AsAtg12363.t1.exon5;Parent=AsAtg12363.t1
Asue_scaffold3	AUGUSTUS	exon	18581020	18581089	.	-	.	ID=AsAtg12363.t1.exon6;Parent=AsAtg12363.t1
Asue_scaffold3	AUGUSTUS	exon	18581185	18581221	.	-	.	ID=AsAtg12363.t1.exon7;Parent=AsAtg12363.t1
Asue_scaffold3	AUGUSTUS	exon	18581542	18581653	.	-	.	ID=AsAtg12363.t1.exon8;Parent=AsAtg12363.t1
Asue_scaffold3	AUGUSTUS	exon	18581764	18581794	.	-	.	ID=AsAtg12363.t1.exon9;Parent=AsAtg12363.t1
###
# start gene g12364
# protein sequence = [MWRRIVSSQLKTLAADVVAASPRRSIAATTRPVGFYLAANRSAISASSFVIPRRFSSDSVETPATKKVEDVMPIATGH
# EKEELEAELEGRRLDDIDFPEGPFGTKEAPAIVKSYYDKRIVGCPGGEGEDEHDVVWFWLEKGKSFECPVCTQYFELEVVGPGGPPDGHGDEDDEHHH]
# Evidence for and against this transcript:
# % of transcript supported by hints (any source): 84.6
# CDS exons: 6/6
#      P:   6 
# CDS introns: 5/5
#      E:   5 
#      P:   5 
# 5'UTR exons and introns: 0/1
# 3'UTR exons and introns: 0/1
# hint groups fully obeyed: 12
#      E:   5 
#      P:   7 
# incompatible hint groups: 7
#      P:   7 (TRINITY_GG_97_c1805_g1_i1)
# end gene g12364
Asue_scaffold3	AUGUSTUS	gene	18586291	18589010	.	-	.	ID=AsAtg12364
Asue_scaffold3	AUGUSTUS	mRNA	18586291	18589010	.	-	.	ID=AsAtg12364.t1;Parent=AsAtg12364
Asue_scaffold3	AUGUSTUS	CDS	18586387	18586455	.	-	0	ID=AsAtg12364.t1.cds;Parent=AsAtg12364.t1
Asue_scaffold3	AUGUSTUS	CDS	18586617	18586696	.	-	2	ID=AsAtg12364.t1.cds;Parent=AsAtg12364.t1
Asue_scaffold3	AUGUSTUS	CDS	18586823	18586889	.	-	0	ID=AsAtg12364.t1.cds;Parent=AsAtg12364.t1
Asue_scaffold3	AUGUSTUS	CDS	18587761	18587811	.	-	0	ID=AsAtg12364.t1.cds;Parent=AsAtg12364.t1
Asue_scaffold3	AUGUSTUS	CDS	18588006	18588091	.	-	2	ID=AsAtg12364.t1.cds;Parent=AsAtg12364.t1
Asue_scaffold3	AUGUSTUS	CDS	18588308	18588485	.	-	0	ID=AsAtg12364.t1.cds;Parent=AsAtg12364.t1
Asue_scaffold3	AUGUSTUS	exon	18586387	18586455	.	-	.	ID=AsAtg12364.t1.exon1;Parent=AsAtg12364.t1
Asue_scaffold3	AUGUSTUS	exon	18586617	18586696	.	-	.	ID=AsAtg12364.t1.exon2;Parent=AsAtg12364.t1
Asue_scaffold3	AUGUSTUS	exon	18586823	18586889	.	-	.	ID=AsAtg12364.t1.exon3;Parent=AsAtg12364.t1
Asue_scaffold3	AUGUSTUS	exon	18587761	18587811	.	-	.	ID=AsAtg12364.t1.exon4;Parent=AsAtg12364.t1
Asue_scaffold3	AUGUSTUS	exon	18588006	18588091	.	-	.	ID=AsAtg12364.t1.exon5;Parent=AsAtg12364.t1
Asue_scaffold3	AUGUSTUS	exon	18588308	18588485	.	-	.	ID=AsAtg12364.t1.exon6;Parent=AsAtg12364.t1
###
# start gene g12365
# protein sequence = [MATIISCSALSSIRASSESDPARKKPVSSVSWWAPLFGMSSEPDYVNKTVNLESDLDKAEKRSLRCCLTEEKAKQLRR
# KTAEASTFHDVMYHSAIASRLASDVRVKK]
# Evidence for and against this transcript:
# % of transcript supported by hints (any source): 33.3
# CDS exons: 1/1
#      P:   1 
# CDS introns: 0/0
# 5'UTR exons and introns: 0/1
# 3'UTR exons and introns: 0/1
# hint groups fully obeyed: 0
# incompatible hint groups: 3
#      P:   3 (TRINITY_GG_97_c389_g1_i1,AT3G15630.1)
# end gene g12365
Asue_scaffold3	AUGUSTUS	gene	18590115	18590783	.	+	.	ID=AsAtg12365
Asue_scaffold3	AUGUSTUS	mRNA	18590115	18590783	.	+	.	ID=AsAtg12365.t1;Parent=AsAtg12365
Asue_scaffold3	AUGUSTUS	CDS	18590234	18590557	.	+	0	ID=AsAtg12365.t1.cds;Parent=AsAtg12365.t1
Asue_scaffold3	AUGUSTUS	exon	18590234	18590557	.	+	.	ID=AsAtg12365.t1.exon1;Parent=AsAtg12365.t1
###
# start gene g12366
# protein sequence = [MQRFCVCSPSSYRLNPITSMATGSGSLIWFRKGLRVHDNPALEYASKGSEFMYPVFVIDPHYMESDPSAFSPGSSRAG
# VNRIRFLLESLKDLDSSLKKLGSRLLVFKGEPGEVLVRCLQEWKVKRLCFEYDTDPYYQALDVKVKDYASSTGVEVFSPVSHTLFNPAHIIEKNGGKP
# PLSYQSFLKVAGEPSCAKSEFVMSYSSLPPIGDIGNLGISEVPSLEELGYKDDEQADWTPFRGGESEALKRLTKSISDKAWVANFEKPKGDPSAFLKP
# ATTVMSPYLKFGCLSSRYFYQCLQNIYKDVKKHTSPPVSLLGQLLWREFFYTTAFGTPNFDKMKGNRICKQIPWNEDHAMLAAWRDGKTGYPWIDAIM
# VQLLKWGWMHHLARHCVACFLTRGDLFIHWEQGRDVFERLLIDSDWAINNGNWMWLSCSSFFYQAXXXXXXXXXXXXXXLAFLFCIFNRIYSPISFGK
# KYDPDGKYIRHFLPVLKDMPKQYIYEPWTAPLSVQTKANCIVGKDYPKPMVLHDSASKECKRKMGEAYALNKKMDGKVDEENLRDLRRKLEKDEHEES
# KIRNQRPKLK]
# Evidence for and against this transcript:
# % of transcript supported by hints (any source): 89.7
# CDS exons: 14/14
#      P:  14 
# CDS introns: 12/13
#      E:   3 
#      P:  12 
# 5'UTR exons and introns: 0/1
# 3'UTR exons and introns: 0/1
# hint groups fully obeyed: 17
#      E:   3 
#      P:  14 
# incompatible hint groups: 18
#      E:   1 
#      P:  17 (TRINITY_GG_97_c3012_g1_i1,TRINITY_GG_97_c275_g1_i1)
# end gene g12366
Asue_scaffold3	AUGUSTUS	gene	18590985	18594359	.	+	.	ID=AsAtg12366
Asue_scaffold3	AUGUSTUS	mRNA	18590985	18594359	.	+	.	ID=AsAtg12366.t1;Parent=AsAtg12366
Asue_scaffold3	AUGUSTUS	CDS	18591114	18591473	.	+	0	ID=AsAtg12366.t1.cds;Parent=AsAtg12366.t1
Asue_scaffold3	AUGUSTUS	CDS	18591574	18591645	.	+	0	ID=AsAtg12366.t1.cds;Parent=AsAtg12366.t1
Asue_scaffold3	AUGUSTUS	CDS	18591757	18591837	.	+	0	ID=AsAtg12366.t1.cds;Parent=AsAtg12366.t1
Asue_scaffold3	AUGUSTUS	CDS	18591929	18592108	.	+	0	ID=AsAtg12366.t1.cds;Parent=AsAtg12366.t1
Asue_scaffold3	AUGUSTUS	CDS	18592188	18592259	.	+	0	ID=AsAtg12366.t1.cds;Parent=AsAtg12366.t1
Asue_scaffold3	AUGUSTUS	CDS	18592480	18592566	.	+	0	ID=AsAtg12366.t1.cds;Parent=AsAtg12366.t1
Asue_scaffold3	AUGUSTUS	CDS	18592652	18592750	.	+	0	ID=AsAtg12366.t1.cds;Parent=AsAtg12366.t1
Asue_scaffold3	AUGUSTUS	CDS	18592827	18592910	.	+	0	ID=AsAtg12366.t1.cds;Parent=AsAtg12366.t1
Asue_scaffold3	AUGUSTUS	CDS	18593006	18593092	.	+	0	ID=AsAtg12366.t1.cds;Parent=AsAtg12366.t1
Asue_scaffold3	AUGUSTUS	CDS	18593174	18593245	.	+	0	ID=AsAtg12366.t1.cds;Parent=AsAtg12366.t1
Asue_scaffold3	AUGUSTUS	CDS	18593318	18593497	.	+	0	ID=AsAtg12366.t1.cds;Parent=AsAtg12366.t1
Asue_scaffold3	AUGUSTUS	CDS	18593566	18593653	.	+	0	ID=AsAtg12366.t1.cds;Parent=AsAtg12366.t1
Asue_scaffold3	AUGUSTUS	CDS	18593735	18593830	.	+	2	ID=AsAtg12366.t1.cds;Parent=AsAtg12366.t1
Asue_scaffold3	AUGUSTUS	CDS	18594009	18594187	.	+	2	ID=AsAtg12366.t1.cds;Parent=AsAtg12366.t1
Asue_scaffold3	AUGUSTUS	exon	18591114	18591473	.	+	.	ID=AsAtg12366.t1.exon1;Parent=AsAtg12366.t1
Asue_scaffold3	AUGUSTUS	exon	18591574	18591645	.	+	.	ID=AsAtg12366.t1.exon2;Parent=AsAtg12366.t1
Asue_scaffold3	AUGUSTUS	exon	18591757	18591837	.	+	.	ID=AsAtg12366.t1.exon3;Parent=AsAtg12366.t1
Asue_scaffold3	AUGUSTUS	exon	18591929	18592108	.	+	.	ID=AsAtg12366.t1.exon4;Parent=AsAtg12366.t1
Asue_scaffold3	AUGUSTUS	exon	18592188	18592259	.	+	.	ID=AsAtg12366.t1.exon5;Parent=AsAtg12366.t1
Asue_scaffold3	AUGUSTUS	exon	18592480	18592566	.	+	.	ID=AsAtg12366.t1.exon6;Parent=AsAtg12366.t1
Asue_scaffold3	AUGUSTUS	exon	18592652	18592750	.	+	.	ID=AsAtg12366.t1.exon7;Parent=AsAtg12366.t1
Asue_scaffold3	AUGUSTUS	exon	18592827	18592910	.	+	.	ID=AsAtg12366.t1.exon8;Parent=AsAtg12366.t1
Asue_scaffold3	AUGUSTUS	exon	18593006	18593092	.	+	.	ID=AsAtg12366.t1.exon9;Parent=AsAtg12366.t1
Asue_scaffold3	AUGUSTUS	exon	18593174	18593245	.	+	.	ID=AsAtg12366.t1.exon10;Parent=AsAtg12366.t1
Asue_scaffold3	AUGUSTUS	exon	18593318	18593497	.	+	.	ID=AsAtg12366.t1.exon11;Parent=AsAtg12366.t1
Asue_scaffold3	AUGUSTUS	exon	18593566	18593653	.	+	.	ID=AsAtg12366.t1.exon12;Parent=AsAtg12366.t1
Asue_scaffold3	AUGUSTUS	exon	18593735	18593830	.	+	.	ID=AsAtg12366.t1.exon13;Parent=AsAtg12366.t1
Asue_scaffold3	AUGUSTUS	exon	18594009	18594187	.	+	.	ID=AsAtg12366.t1.exon14;Parent=AsAtg12366.t1
###
# start gene g12367
# protein sequence = [MEKKKVATPLVCHGHSRPVVDLFYSPITPDGFFLISASKDSQPMLRNGETGDWIGTFEGHKGAVWSSCLDNNALRAAS
# ASADFSAKLWDALTGDVLHSFEHKHIVRACAFSQDTKYLITGGFEKILRVFDLNRLDAPPTEIDKSPGSIRTLTWLHGDQTILSSCTDIGGVRLWDVR
# SGKIVQTLETKSPVTSAEVSQDGRYITTADGSTVKFWDANHFGLVKSYDMPCNIESASLEPKSGNKFVAGGEDMWVRLFDFHTGKEIGCNKGHHGPVH
# CVRFAPTGESYASGSEDGTIRIWQTGPVNPEEISESKPKQSVDEVARKIEGFHINKEGKTAEKPSDA]
# Evidence for and against this transcript:
# % of transcript supported by hints (any source): 86.7
# CDS exons: 7/7
#      P:   7 
# CDS introns: 6/6
#      E:   6 
#      P:   6 
# 5'UTR exons and introns: 0/1
# 3'UTR exons and introns: 0/1
# hint groups fully obeyed: 14
#      E:   6 
#      P:   8 
# incompatible hint groups: 7
#      P:   7 (TRINITY_GG_97_c2195_g1_i1,AT3G15610.1)
# end gene g12367
Asue_scaffold3	AUGUSTUS	gene	18594715	18596677	.	+	.	ID=AsAtg12367
Asue_scaffold3	AUGUSTUS	mRNA	18594715	18596677	.	+	.	ID=AsAtg12367.t1;Parent=AsAtg12367
Asue_scaffold3	AUGUSTUS	CDS	18594867	18594984	.	+	0	ID=AsAtg12367.t1.cds;Parent=AsAtg12367.t1
Asue_scaffold3	AUGUSTUS	CDS	18595136	18595271	.	+	2	ID=AsAtg12367.t1.cds;Parent=AsAtg12367.t1
Asue_scaffold3	AUGUSTUS	CDS	18595381	18595462	.	+	1	ID=AsAtg12367.t1.cds;Parent=AsAtg12367.t1
Asue_scaffold3	AUGUSTUS	CDS	18595614	18595789	.	+	0	ID=AsAtg12367.t1.cds;Parent=AsAtg12367.t1
Asue_scaffold3	AUGUSTUS	CDS	18595886	18596023	.	+	1	ID=AsAtg12367.t1.cds;Parent=AsAtg12367.t1
Asue_scaffold3	AUGUSTUS	CDS	18596115	18596254	.	+	1	ID=AsAtg12367.t1.cds;Parent=AsAtg12367.t1
Asue_scaffold3	AUGUSTUS	CDS	18596353	18596588	.	+	2	ID=AsAtg12367.t1.cds;Parent=AsAtg12367.t1
Asue_scaffold3	AUGUSTUS	exon	18594867	18594984	.	+	.	ID=AsAtg12367.t1.exon1;Parent=AsAtg12367.t1
Asue_scaffold3	AUGUSTUS	exon	18595136	18595271	.	+	.	ID=AsAtg12367.t1.exon2;Parent=AsAtg12367.t1
Asue_scaffold3	AUGUSTUS	exon	18595381	18595462	.	+	.	ID=AsAtg12367.t1.exon3;Parent=AsAtg12367.t1
Asue_scaffold3	AUGUSTUS	exon	18595614	18595789	.	+	.	ID=AsAtg12367.t1.exon4;Parent=AsAtg12367.t1
Asue_scaffold3	AUGUSTUS	exon	18595886	18596023	.	+	.	ID=AsAtg12367.t1.exon5;Parent=AsAtg12367.t1
Asue_scaffold3	AUGUSTUS	exon	18596115	18596254	.	+	.	ID=AsAtg12367.t1.exon6;Parent=AsAtg12367.t1
Asue_scaffold3	AUGUSTUS	exon	18596353	18596588	.	+	.	ID=AsAtg12367.t1.exon7;Parent=AsAtg12367.t1
###
# start gene g12368
# protein sequence = [MLQSNSAGGEDNPDFKWGAKRGVGRKDNKVRFYESFTLEGIEYRLFDCAYFYVHGQSETSIGKLVNIYQTSTGEKKVK
# VIWFFRPIDIQRFLGEYEPQWDELFLACGDEKGVSNINDVETIMGKCNVVCTSDDRRNPRPGTKELRRAKYIFSRTFDTRLRIISEDFADAIAGIGVD
# KLFNMRRDKQPVKRLNSSAAAITRASPVKSFRPDLGSTKLGKHDNRDAKLMSRTSSLKKVTFLEDHADHVHVKRNPPVNTETTTRGQIPILKTRAFGE
# LYASGSSVDAKPSKKRKLILNTPETDDSDDQGPQSGEKKLIKNPPLVEKAPSQNIEKKSWYKKLPFEDELKPAIEKGRVLLIENLEPSYTSLEVEFLF
# RQAFKEGVDAKMIPSSPMSSPHSGRALVIFGTTKAADSAMSRLNEDCLMLSGQRALTGSKNVPVEIGRCRSFTGHFNMVDRSLMTAQKVSCCITLRXX
# XXXXXXXXXXHRKPNSPCQITEYYKLTPLFSLIIVNRPHKFVNFQPHP]
# Evidence for and against this transcript:
# % of transcript supported by hints (any source): 76.2
# CDS exons: 8/9
#      P:   8 
# CDS introns: 8/8
#      P:   8 
# 5'UTR exons and introns: 0/3
# 3'UTR exons and introns: 0/1
# hint groups fully obeyed: 10
#      P:  10 
# incompatible hint groups: 6
#      P:   6 (AT3G15605.1,AT3G15605.4,AT3G15604.1)
# end gene g12368
Asue_scaffold3	AUGUSTUS	gene	18596693	18600230	.	-	.	ID=AsAtg12368
Asue_scaffold3	AUGUSTUS	mRNA	18596693	18600230	.	-	.	ID=AsAtg12368.t1;Parent=AsAtg12368
Asue_scaffold3	AUGUSTUS	CDS	18596723	18597002	.	-	1	ID=AsAtg12368.t1.cds;Parent=AsAtg12368.t1
Asue_scaffold3	AUGUSTUS	CDS	18597100	18597190	.	-	2	ID=AsAtg12368.t1.cds;Parent=AsAtg12368.t1
Asue_scaffold3	AUGUSTUS	CDS	18597300	18597378	.	-	0	ID=AsAtg12368.t1.cds;Parent=AsAtg12368.t1
Asue_scaffold3	AUGUSTUS	CDS	18597541	18597633	.	-	0	ID=AsAtg12368.t1.cds;Parent=AsAtg12368.t1
Asue_scaffold3	AUGUSTUS	CDS	18597859	18597885	.	-	0	ID=AsAtg12368.t1.cds;Parent=AsAtg12368.t1
Asue_scaffold3	AUGUSTUS	CDS	18598070	18598350	.	-	2	ID=AsAtg12368.t1.cds;Parent=AsAtg12368.t1
Asue_scaffold3	AUGUSTUS	CDS	18598443	18598625	.	-	2	ID=AsAtg12368.t1.cds;Parent=AsAtg12368.t1
Asue_scaffold3	AUGUSTUS	CDS	18598732	18598900	.	-	0	ID=AsAtg12368.t1.cds;Parent=AsAtg12368.t1
Asue_scaffold3	AUGUSTUS	CDS	18599023	18599376	.	-	0	ID=AsAtg12368.t1.cds;Parent=AsAtg12368.t1
Asue_scaffold3	AUGUSTUS	exon	18596723	18597002	.	-	.	ID=AsAtg12368.t1.exon1;Parent=AsAtg12368.t1
Asue_scaffold3	AUGUSTUS	exon	18597100	18597190	.	-	.	ID=AsAtg12368.t1.exon2;Parent=AsAtg12368.t1
Asue_scaffold3	AUGUSTUS	exon	18597300	18597378	.	-	.	ID=AsAtg12368.t1.exon3;Parent=AsAtg12368.t1
Asue_scaffold3	AUGUSTUS	exon	18597541	18597633	.	-	.	ID=AsAtg12368.t1.exon4;Parent=AsAtg12368.t1
Asue_scaffold3	AUGUSTUS	exon	18597859	18597885	.	-	.	ID=AsAtg12368.t1.exon5;Parent=AsAtg12368.t1
Asue_scaffold3	AUGUSTUS	exon	18598070	18598350	.	-	.	ID=AsAtg12368.t1.exon6;Parent=AsAtg12368.t1
Asue_scaffold3	AUGUSTUS	exon	18598443	18598625	.	-	.	ID=AsAtg12368.t1.exon7;Parent=AsAtg12368.t1
Asue_scaffold3	AUGUSTUS	exon	18598732	18598900	.	-	.	ID=AsAtg12368.t1.exon8;Parent=AsAtg12368.t1
Asue_scaffold3	AUGUSTUS	exon	18599023	18599376	.	-	.	ID=AsAtg12368.t1.exon9;Parent=AsAtg12368.t1
###
# start gene g12369
# protein sequence = [MYSLSRILQRSQRYNFAPSSFGAVSKLEVSSGGDKERVFKSFGLIYSKPQGLVRLYSARDVFSRFFGIHKLSSIADAK
# DKGDEVVREEELSESEEAVPVSGDVPEGVVDDDSLFEPELGSDNDDLEIEVKHSKDGGKPTKKRGQSELYESIVAYKSVKHVLEKWVKEGKDLSQAEV
# TLAIHNLRKRKSYAMCLQLWEWLGANTQFEFTEANYASQLDLVAKVHSLQKAEIFLKDIPESSRGEVVYRTLLANCVLKHHVNKAEDIFNKMKELKFP
# TSVFACNQLLLLYSMHDRKKISDVLLLMERENIKPSRATYHFLINSKGLAGDITGMEKIVETMKEEGIELDPELQSILAKYYIRAGLKERAQDLMKEI
# EGKGLQQTPWVCRSLLPLYADIGDSDNVRRLSRFVDQNPRYDNCISAIKAWGKLKEVEEAEAVFERLVEKYKIFPMMPYFALMEIYTENKMLAKGRDL
# VKRMGNAGIAIGPSTWHALVKLYIKAGEVGKAELILNRATKDNKMRPMFTTYMAILEEYAKRGDVHNTEKVFMKMKRASYAAQLMQYETVLLAYINAK
# TPAYGMIERMKADNVFPNKSLAAKLAQVNPFKKCPVSVLLDI]
# Evidence for and against this transcript:
# % of transcript supported by hints (any source): 71.4
# CDS exons: 3/3
#      P:   3 
# CDS introns: 2/2
#      P:   2 
# 5'UTR exons and introns: 0/1
# 3'UTR exons and introns: 0/1
# hint groups fully obeyed: 2
#      P:   2 
# incompatible hint groups: 5
#      P:   5 (TRINITY_GG_97_c1864_g1_i1,AT3G15590.1)
# end gene g12369
Asue_scaffold3	AUGUSTUS	gene	18600965	18603492	.	+	.	ID=AsAtg12369
Asue_scaffold3	AUGUSTUS	mRNA	18600965	18603492	.	+	.	ID=AsAtg12369.t1;Parent=AsAtg12369
Asue_scaffold3	AUGUSTUS	CDS	18601233	18601261	.	+	0	ID=AsAtg12369.t1.cds;Parent=AsAtg12369.t1
Asue_scaffold3	AUGUSTUS	CDS	18601421	18601973	.	+	1	ID=AsAtg12369.t1.cds;Parent=AsAtg12369.t1
Asue_scaffold3	AUGUSTUS	CDS	18602074	18603324	.	+	0	ID=AsAtg12369.t1.cds;Parent=AsAtg12369.t1
Asue_scaffold3	AUGUSTUS	exon	18601233	18601261	.	+	.	ID=AsAtg12369.t1.exon1;Parent=AsAtg12369.t1
Asue_scaffold3	AUGUSTUS	exon	18601421	18601973	.	+	.	ID=AsAtg12369.t1.exon2;Parent=AsAtg12369.t1
Asue_scaffold3	AUGUSTUS	exon	18602074	18603324	.	+	.	ID=AsAtg12369.t1.exon3;Parent=AsAtg12369.t1
###
# start gene g12370
# protein sequence = [MKSFKEQYTLDERLAESREIIAKYPTRIPVIAEKYCKTDLPAIEKKKFLVPRDMSVGQFIYILSARLHLSPGKALFVF
# VNNTLPQTAALMDSVYESYKDDDGFVYMCYSSEKTFG]
# Evidence for and against this transcript:
# % of transcript supported by hints (any source): 72.7
# CDS exons: 4/5
#      P:   4 
# CDS introns: 4/4
#      E:   4 
#      P:   4 
# 5'UTR exons and introns: 0/1
# 3'UTR exons and introns: 0/1
# hint groups fully obeyed: 4
#      E:   4 
# incompatible hint groups: 2
#      P:   2 (TRINITY_GG_97_c1307_g1_i1,AT3G15578.1)
# end gene g12370
Asue_scaffold3	AUGUSTUS	gene	18603825	18605202	.	+	.	ID=AsAtg12370
Asue_scaffold3	AUGUSTUS	mRNA	18603825	18605202	.	+	.	ID=AsAtg12370.t1;Parent=AsAtg12370
Asue_scaffold3	AUGUSTUS	CDS	18603892	18603922	.	+	0	ID=AsAtg12370.t1.cds;Parent=AsAtg12370.t1
Asue_scaffold3	AUGUSTUS	CDS	18604017	18604072	.	+	2	ID=AsAtg12370.t1.cds;Parent=AsAtg12370.t1
Asue_scaffold3	AUGUSTUS	CDS	18604233	18604285	.	+	0	ID=AsAtg12370.t1.cds;Parent=AsAtg12370.t1
Asue_scaffold3	AUGUSTUS	CDS	18604522	18604640	.	+	1	ID=AsAtg12370.t1.cds;Parent=AsAtg12370.t1
Asue_scaffold3	AUGUSTUS	CDS	18604729	18604817	.	+	2	ID=AsAtg12370.t1.cds;Parent=AsAtg12370.t1
Asue_scaffold3	AUGUSTUS	exon	18603892	18603922	.	+	.	ID=AsAtg12370.t1.exon1;Parent=AsAtg12370.t1
Asue_scaffold3	AUGUSTUS	exon	18604017	18604072	.	+	.	ID=AsAtg12370.t1.exon2;Parent=AsAtg12370.t1
Asue_scaffold3	AUGUSTUS	exon	18604233	18604285	.	+	.	ID=AsAtg12370.t1.exon3;Parent=AsAtg12370.t1
Asue_scaffold3	AUGUSTUS	exon	18604522	18604640	.	+	.	ID=AsAtg12370.t1.exon4;Parent=AsAtg12370.t1
Asue_scaffold3	AUGUSTUS	exon	18604729	18604817	.	+	.	ID=AsAtg12370.t1.exon5;Parent=AsAtg12370.t1
###
# start gene g12371
# protein sequence = [MKKTLSPEPVTIYGNRQETFVGDMEYYTYFDESCIQDMNYFVKTITGIKSKGIRPDLIGSIIAHYASKWLPDLSGNVS
# AIISSTSLESKNNHNDTQPESVTASVMKKRFFVETLIGILPPEKDSVPCNFLLRLLRTAKMVGANPNYLTELETRVSWQLDQASLKELMIPSFSYTSG
# TLLDIELVTRLVNKFSGLDSEGVKTAAALVKVAKLVDSYLAEAAVDGGLALPEFISLITALPSHARTTEDGLYRAIDTYLKAHPQVLKQERKELCRLI
# DSRKLSPEAALHAAQNDRLPVRAIIGVLFTEQTKLSRHIDCNSSSISSTTRSPTNASGSHYLEGGSAARCLSKREMNVQQAEIRRLREDVVRLQSQCG
# AMHFQLERLMEKKSSGGSKGFFRWKRLGLVPSIRGSVSVEKGEEESGDNGEGFEPRTPGNMKTRLVKGRTTPSRWRKSMS]
# Evidence for and against this transcript:
# % of transcript supported by hints (any source): 60
# CDS exons: 2/2
#      P:   2 
# CDS introns: 1/1
#      E:   1 
#      P:   1 
# 5'UTR exons and introns: 0/1
# 3'UTR exons and introns: 0/1
# hint groups fully obeyed: 1
#      E:   1 
# incompatible hint groups: 1
#      P:   1 (AT3G15570.1)
# end gene g12371
Asue_scaffold3	AUGUSTUS	gene	18607135	18608653	.	+	.	ID=AsAtg12371
Asue_scaffold3	AUGUSTUS	mRNA	18607135	18608653	.	+	.	ID=AsAtg12371.t1;Parent=AsAtg12371
Asue_scaffold3	AUGUSTUS	CDS	18607191	18607961	.	+	0	ID=AsAtg12371.t1.cds;Parent=AsAtg12371.t1
Asue_scaffold3	AUGUSTUS	CDS	18608037	18608624	.	+	0	ID=AsAtg12371.t1.cds;Parent=AsAtg12371.t1
Asue_scaffold3	AUGUSTUS	exon	18607191	18607961	.	+	.	ID=AsAtg12371.t1.exon1;Parent=AsAtg12371.t1
Asue_scaffold3	AUGUSTUS	exon	18608037	18608624	.	+	.	ID=AsAtg12371.t1.exon2;Parent=AsAtg12371.t1
###
# start gene g12372
# protein sequence = [MMGDYGITEEDLVIEEAQGYPRAYTKICRDFDAFPYKNGPPFTFMPYILQQNESLRCREVDQMFPVIDPKARPTTKPK
# IFLSLLWKQLNHLGNAGFDPAVIRIDPYGNVVYFHADSASPLAWSFDHWFPCSRGGLTVPSNLRIVQWQARKNKKDKLEFLVPWWDLQVGISVNQFLS
# IFAASSSDFRRRAFSFLFKEGENEELNGIQMVESHHFPQHFVESKDKFGLASAAVVFSRRDPYDPSLVLRSLDYNRQTSARKMRFGATKENETPDLMK
# NPYQAIVAARDSLRHREEGQNMRAEMKKLDDETNDLTRKNNEDRLTIQELENELVKRRRRAEKCRRLAESQCSYRNTLEKMIRDAMHQSVVYKEQVRL
# NQAASSALMARLEAQKAICDGSEKELHKKFKEREELENLVKPELEKARKRSRLLLNDEDDLLLDDRDRNLSLYLPGTSEETSSHKELRVHFEEEHKAA
# ASEAEIKKHCEIEEEEEEQKTPEVSEKSLVALEDDKPVEEKPDVEEGKRSNRSFRAFHVFKAPENEEDEESRRERGKGNVEKWLHILLENNSKSDPHD
# LQTEKSKKIDEMIEKLDHKFPFLEKVDEEEVDLKLQAKEANNNTSKVDEEEVDLQLQAKETNNNTSKVEIRTESSRRSRMSFDLKNTPEKSGRDKVVK
# RSESARTFTRIPSSPSLIFGMKKGIDCIRKKPVVSGNDDENEYLVKNNFIKSSLQTIKRAVKF]
# Evidence for and against this transcript:
# % of transcript supported by hints (any source): 86.7
# CDS exons: 7/7
#      P:   7 
# CDS introns: 6/6
#      P:   6 
# 5'UTR exons and introns: 0/1
# 3'UTR exons and introns: 0/1
# hint groups fully obeyed: 6
#      P:   6 
# incompatible hint groups: 5
#      P:   5 (TRINITY_GG_97_c1671_g1_i1,AT3G15550.1)
# end gene g12372
Asue_scaffold3	AUGUSTUS	gene	18608680	18611600	.	-	.	ID=AsAtg12372
Asue_scaffold3	AUGUSTUS	mRNA	18608680	18611600	.	-	.	ID=AsAtg12372.t1;Parent=AsAtg12372
Asue_scaffold3	AUGUSTUS	CDS	18608804	18609908	.	-	1	ID=AsAtg12372.t1.cds;Parent=AsAtg12372.t1
Asue_scaffold3	AUGUSTUS	CDS	18609997	18610315	.	-	2	ID=AsAtg12372.t1.cds;Parent=AsAtg12372.t1
Asue_scaffold3	AUGUSTUS	CDS	18610396	18610604	.	-	1	ID=AsAtg12372.t1.cds;Parent=AsAtg12372.t1
Asue_scaffold3	AUGUSTUS	CDS	18610688	18610850	.	-	2	ID=AsAtg12372.t1.cds;Parent=AsAtg12372.t1
Asue_scaffold3	AUGUSTUS	CDS	18610946	18611064	.	-	1	ID=AsAtg12372.t1.cds;Parent=AsAtg12372.t1
Asue_scaffold3	AUGUSTUS	CDS	18611145	18611260	.	-	0	ID=AsAtg12372.t1.cds;Parent=AsAtg12372.t1
Asue_scaffold3	AUGUSTUS	CDS	18611390	18611548	.	-	0	ID=AsAtg12372.t1.cds;Parent=AsAtg12372.t1
Asue_scaffold3	AUGUSTUS	exon	18608804	18609908	.	-	.	ID=AsAtg12372.t1.exon1;Parent=AsAtg12372.t1
Asue_scaffold3	AUGUSTUS	exon	18609997	18610315	.	-	.	ID=AsAtg12372.t1.exon2;Parent=AsAtg12372.t1
Asue_scaffold3	AUGUSTUS	exon	18610396	18610604	.	-	.	ID=AsAtg12372.t1.exon3;Parent=AsAtg12372.t1
Asue_scaffold3	AUGUSTUS	exon	18610688	18610850	.	-	.	ID=AsAtg12372.t1.exon4;Parent=AsAtg12372.t1
Asue_scaffold3	AUGUSTUS	exon	18610946	18611064	.	-	.	ID=AsAtg12372.t1.exon5;Parent=AsAtg12372.t1
Asue_scaffold3	AUGUSTUS	exon	18611145	18611260	.	-	.	ID=AsAtg12372.t1.exon6;Parent=AsAtg12372.t1
Asue_scaffold3	AUGUSTUS	exon	18611390	18611548	.	-	.	ID=AsAtg12372.t1.exon7;Parent=AsAtg12372.t1
###
# start gene g12373
# protein sequence = [MEKEGLGLEITELRLGLPGRDVAEKMMKKRAFTEMNMTSSGSNSDQCESGVVSSGGDAEKVNDSPAAKSQVVGWPPVC
# SYRKKNSCKEASTTKVGLGYVKVSMDGVPYLRKMDLGSSQGYDDLAFALDKLFGFRGIGVALKDGDNCEYVTIYEDKDGDWMLAGDVPWGMFLESCKR
# LRIMKRSDATGFGLQPRGVDE]
# Evidence for and against this transcript:
# % of transcript supported by hints (any source): 71.4
# CDS exons: 3/3
#      P:   3 
# CDS introns: 2/2
#      E:   2 
#      P:   2 
# 5'UTR exons and introns: 0/1
# 3'UTR exons and introns: 0/1
# hint groups fully obeyed: 5
#      E:   2 
#      P:   3 
# incompatible hint groups: 4
#      P:   4 (AT3G15540.1,TRINITY_GG_97_c1575_g1_i1)
# end gene g12373
Asue_scaffold3	AUGUSTUS	gene	18613231	18614880	.	-	.	ID=AsAtg12373
Asue_scaffold3	AUGUSTUS	mRNA	18613231	18614880	.	-	.	ID=AsAtg12373.t1;Parent=AsAtg12373
Asue_scaffold3	AUGUSTUS	CDS	18613532	18613622	.	-	1	ID=AsAtg12373.t1.cds;Parent=AsAtg12373.t1
Asue_scaffold3	AUGUSTUS	CDS	18613715	18613808	.	-	2	ID=AsAtg12373.t1.cds;Parent=AsAtg12373.t1
Asue_scaffold3	AUGUSTUS	CDS	18614391	18614799	.	-	0	ID=AsAtg12373.t1.cds;Parent=AsAtg12373.t1
Asue_scaffold3	AUGUSTUS	exon	18613532	18613622	.	-	.	ID=AsAtg12373.t1.exon1;Parent=AsAtg12373.t1
Asue_scaffold3	AUGUSTUS	exon	18613715	18613808	.	-	.	ID=AsAtg12373.t1.exon2;Parent=AsAtg12373.t1
Asue_scaffold3	AUGUSTUS	exon	18614391	18614799	.	-	.	ID=AsAtg12373.t1.exon3;Parent=AsAtg12373.t1
###
# start gene g12374
# protein sequence = [MVCFCFLVDQKRKVKGSKPAAGTCSRCGRGARVADMKTSTRFCLIPIYCRSWRAIVCSFCGSVLKSYR]
# Evidence for and against this transcript:
# % of transcript supported by hints (any source): 33.3
# CDS exons: 1/1
#      P:   1 
# CDS introns: 0/0
# 5'UTR exons and introns: 0/1
# 3'UTR exons and introns: 0/1
# hint groups fully obeyed: 0
# incompatible hint groups: 2
#      P:   2 (TRINITY_GG_97_c2333_g1_i1,AT3G15534.1)
# end gene g12374
Asue_scaffold3	AUGUSTUS	gene	18619651	18620200	.	-	.	ID=AsAtg12374
Asue_scaffold3	AUGUSTUS	mRNA	18619651	18620200	.	-	.	ID=AsAtg12374.t1;Parent=AsAtg12374
Asue_scaffold3	AUGUSTUS	CDS	18619833	18620039	.	-	0	ID=AsAtg12374.t1.cds;Parent=AsAtg12374.t1
Asue_scaffold3	AUGUSTUS	exon	18619833	18620039	.	-	.	ID=AsAtg12374.t1.exon1;Parent=AsAtg12374.t1
###
# start gene g12375
# protein sequence = [MGKTTGNRDWTQIYAIYGIEQWQTXXXXXXXXXXXXXXXXXXXXXXXXXXXXXXXXXXXGAARLAAGFTGAVTALSAV
# CLLFAAANFVYSDVPLQYEMAQRMVSSVGDWSCVKTALDLGCGRGILLNAVATQLKKTGSSGRVVGLDRSKRTTLSTLRTAKLEGVQEYVTCREGDVK
# TLPFGDNYFDVVVSSVFVHTVGKEHGQKSVEAAAERMRVLGEIVRVVKPGGLCVVWDLLHVPEYVRRLQELKMEDIRVSERVTAFMAGSHIVSFRKPS
# ELVAGPREVRLDWR]
# Evidence for and against this transcript:
# % of transcript supported by hints (any source): 57.1
# CDS exons: 2/2
#      P:   2 
# CDS introns: 1/1
#      E:   1 
#      P:   1 
# 5'UTR exons and introns: 1/3
#      E:   1 
#      P:   1 
# 3'UTR exons and introns: 0/1
# hint groups fully obeyed: 4
#      E:   2 
#      P:   2 
# incompatible hint groups: 4
#      P:   4 (TRINITY_GG_97_c1768_g1_i1,AT3G15530.1,TRINITY_GG_97_c401_g1_i1)
# end gene g12375
Asue_scaffold3	AUGUSTUS	gene	18624465	18625797	.	+	.	ID=AsAtg12375
Asue_scaffold3	AUGUSTUS	mRNA	18624465	18625797	.	+	.	ID=AsAtg12375.t1;Parent=AsAtg12375
Asue_scaffold3	AUGUSTUS	CDS	18624741	18625227	.	+	0	ID=AsAtg12375.t1.cds;Parent=AsAtg12375.t1
Asue_scaffold3	AUGUSTUS	CDS	18625302	18625681	.	+	2	ID=AsAtg12375.t1.cds;Parent=AsAtg12375.t1
Asue_scaffold3	AUGUSTUS	exon	18624741	18625227	.	+	.	ID=AsAtg12375.t1.exon1;Parent=AsAtg12375.t1
Asue_scaffold3	AUGUSTUS	exon	18625302	18625681	.	+	.	ID=AsAtg12375.t1.exon2;Parent=AsAtg12375.t1
###
# start gene g12376
# protein sequence = [MASPLSSSTVVSHRLFFLHPSPLNRKFLFVKPKLPFNRTNSGDFRMRLHSTSSKTGTKELIHSCNSSIDSKLNTFEAG
# SKNLEKLVATILIFVQVWSPLPLFGLDSAYISPAEAVLYSPDTKVPRTGELALRRAIPANPSMKIIQASLEDISYLLRIPQRKPYGTMESNVKKALKV
# AIDDKDKILASIPVDLKDKGSELYTTLIDGKGGLQALITSIKKQDPDKVSLGLAASLDTVADLELLQASGLSFLLPQQYLNYPRLAGRGTVEITIEKA
# DGSTFSAEAGGDQRKSATVQIVIDGYSAPLTAGNFAKLVTSGAYDGAKLNTVNQAVITEDGSGKVESVSVPLEVMPSGQFEPLYRTPLSVQDGELPVL
# PLSVYGAVAMAHSENSEEYSSPYQFFFYLYDKRNSGLGGLSFDEGQFSVFGYTIAGKDILGQIKTGDIIKSAKLIEGQDRLSLPVQNNNINEST]
# Evidence for and against this transcript:
# % of transcript supported by hints (any source): 92
# CDS exons: 12/12
#      P:  12 
# CDS introns: 11/11
#      E:  11 
#      P:  11 
# 5'UTR exons and introns: 0/1
# 3'UTR exons and introns: 0/1
# hint groups fully obeyed: 22
#      E:  11 
#      P:  11 
# incompatible hint groups: 14
#      P:  14 (TRINITY_GG_97_c1010_g1_i3,AT3G15520.1)
# end gene g12376
Asue_scaffold3	AUGUSTUS	gene	18626395	18629261	.	+	.	ID=AsAtg12376
Asue_scaffold3	AUGUSTUS	mRNA	18626395	18629261	.	+	.	ID=AsAtg12376.t1;Parent=AsAtg12376
Asue_scaffold3	AUGUSTUS	CDS	18626502	18626675	.	+	0	ID=AsAtg12376.t1.cds;Parent=AsAtg12376.t1
Asue_scaffold3	AUGUSTUS	CDS	18626827	18627087	.	+	0	ID=AsAtg12376.t1.cds;Parent=AsAtg12376.t1
Asue_scaffold3	AUGUSTUS	CDS	18627175	18627264	.	+	0	ID=AsAtg12376.t1.cds;Parent=AsAtg12376.t1
Asue_scaffold3	AUGUSTUS	CDS	18627455	18627550	.	+	0	ID=AsAtg12376.t1.cds;Parent=AsAtg12376.t1
Asue_scaffold3	AUGUSTUS	CDS	18627760	18627867	.	+	0	ID=AsAtg12376.t1.cds;Parent=AsAtg12376.t1
Asue_scaffold3	AUGUSTUS	CDS	18627957	18628006	.	+	0	ID=AsAtg12376.t1.cds;Parent=AsAtg12376.t1
Asue_scaffold3	AUGUSTUS	CDS	18628087	18628189	.	+	1	ID=AsAtg12376.t1.cds;Parent=AsAtg12376.t1
Asue_scaffold3	AUGUSTUS	CDS	18628301	18628354	.	+	0	ID=AsAtg12376.t1.cds;Parent=AsAtg12376.t1
Asue_scaffold3	AUGUSTUS	CDS	18628477	18628635	.	+	0	ID=AsAtg12376.t1.cds;Parent=AsAtg12376.t1
Asue_scaffold3	AUGUSTUS	CDS	18628711	18628833	.	+	0	ID=AsAtg12376.t1.cds;Parent=AsAtg12376.t1
Asue_scaffold3	AUGUSTUS	CDS	18628920	18628969	.	+	0	ID=AsAtg12376.t1.cds;Parent=AsAtg12376.t1
Asue_scaffold3	AUGUSTUS	CDS	18629063	18629195	.	+	1	ID=AsAtg12376.t1.cds;Parent=AsAtg12376.t1
Asue_scaffold3	AUGUSTUS	exon	18626502	18626675	.	+	.	ID=AsAtg12376.t1.exon1;Parent=AsAtg12376.t1
Asue_scaffold3	AUGUSTUS	exon	18626827	18627087	.	+	.	ID=AsAtg12376.t1.exon2;Parent=AsAtg12376.t1
Asue_scaffold3	AUGUSTUS	exon	18627175	18627264	.	+	.	ID=AsAtg12376.t1.exon3;Parent=AsAtg12376.t1
Asue_scaffold3	AUGUSTUS	exon	18627455	18627550	.	+	.	ID=AsAtg12376.t1.exon4;Parent=AsAtg12376.t1
Asue_scaffold3	AUGUSTUS	exon	18627760	18627867	.	+	.	ID=AsAtg12376.t1.exon5;Parent=AsAtg12376.t1
Asue_scaffold3	AUGUSTUS	exon	18627957	18628006	.	+	.	ID=AsAtg12376.t1.exon6;Parent=AsAtg12376.t1
Asue_scaffold3	AUGUSTUS	exon	18628087	18628189	.	+	.	ID=AsAtg12376.t1.exon7;Parent=AsAtg12376.t1
Asue_scaffold3	AUGUSTUS	exon	18628301	18628354	.	+	.	ID=AsAtg12376.t1.exon8;Parent=AsAtg12376.t1
Asue_scaffold3	AUGUSTUS	exon	18628477	18628635	.	+	.	ID=AsAtg12376.t1.exon9;Parent=AsAtg12376.t1
Asue_scaffold3	AUGUSTUS	exon	18628711	18628833	.	+	.	ID=AsAtg12376.t1.exon10;Parent=AsAtg12376.t1
Asue_scaffold3	AUGUSTUS	exon	18628920	18628969	.	+	.	ID=AsAtg12376.t1.exon11;Parent=AsAtg12376.t1
Asue_scaffold3	AUGUSTUS	exon	18629063	18629195	.	+	.	ID=AsAtg12376.t1.exon12;Parent=AsAtg12376.t1
###
# start gene g12377
# protein sequence = [MQVSRRIPSGEGVEMPGRSETNRIRRRSHGSGLRVRVACTCSGRPGSTKCARHGFVVPSDERLMRKASDGSREVLRRA
# LTPPIRRMNLRWLNFRPTPSRLCKMSSV]
# Evidence for and against this transcript:
# % of transcript supported by hints (any source): 33.3
# CDS exons: 1/1
#      P:   1 
# CDS introns: 0/0
# 5'UTR exons and introns: 0/1
# 3'UTR exons and introns: 0/1
# hint groups fully obeyed: 0
# incompatible hint groups: 3
#      P:   3 (AT3G15518.1,TRINITY_GG_97_c1010_g1_i2)
# end gene g12377
Asue_scaffold3	AUGUSTUS	gene	18629276	18629740	.	-	.	ID=AsAtg12377
Asue_scaffold3	AUGUSTUS	mRNA	18629276	18629740	.	-	.	ID=AsAtg12377.t1;Parent=AsAtg12377
Asue_scaffold3	AUGUSTUS	CDS	18629394	18629714	.	-	0	ID=AsAtg12377.t1.cds;Parent=AsAtg12377.t1
Asue_scaffold3	AUGUSTUS	exon	18629394	18629714	.	-	.	ID=AsAtg12377.t1.exon1;Parent=AsAtg12377.t1
###
# start gene g12378
# protein sequence = [MESTDSSGAKASXXXXXXXXXXXXXXXXXXXXXXXXXXXXXXXXXXXXXXPVLASDGNXXXXXXXXXXXXXXXXXXXX
# XXXXXXXXXXLIENKPNNRPPGCDFGNKKNSLRLDDWVLCRIYKKNNASRHVDNDKDHDMIDYIFRKIPPSLSMAAASTGLHHHHHNVSRSMNFFPGK
# FSGGGYGIFSDGGNTSIYDGGGMINNIGTDSVDHDNNADVVGLNHASSSGPMMMANLKRTLPVPYWPVAEEEQDASPSKRFHGXXXXXXXCSNMSSSM
# MEETPPLMQQQGGVLGDGLFRTTSYQLPGLNWYSS]
# Evidence for and against this transcript:
# % of transcript supported by hints (any source): 42.9
# CDS exons: 2/3
#      P:   2 
# CDS introns: 1/2
#      E:   1 
#      P:   1 
# 5'UTR exons and introns: 0/1
# 3'UTR exons and introns: 0/1
# hint groups fully obeyed: 1
#      E:   1 
# incompatible hint groups: 2
#      P:   2 (TRINITY_GG_97_c1367_g1_i1,TRINITY_GG_97_c3069_g1_i1)
# end gene g12378
Asue_scaffold3	AUGUSTUS	gene	18633843	18635560	.	-	.	ID=AsAtg12378
Asue_scaffold3	AUGUSTUS	mRNA	18633843	18635560	.	-	.	ID=AsAtg12378.t1;Parent=AsAtg12378
Asue_scaffold3	AUGUSTUS	CDS	18633981	18634577	.	-	0	ID=AsAtg12378.t1.cds;Parent=AsAtg12378.t1
Asue_scaffold3	AUGUSTUS	CDS	18634663	18634970	.	-	2	ID=AsAtg12378.t1.cds;Parent=AsAtg12378.t1
Asue_scaffold3	AUGUSTUS	CDS	18635298	18635322	.	-	0	ID=AsAtg12378.t1.cds;Parent=AsAtg12378.t1
Asue_scaffold3	AUGUSTUS	exon	18633981	18634577	.	-	.	ID=AsAtg12378.t1.exon1;Parent=AsAtg12378.t1
Asue_scaffold3	AUGUSTUS	exon	18634663	18634970	.	-	.	ID=AsAtg12378.t1.exon2;Parent=AsAtg12378.t1
Asue_scaffold3	AUGUSTUS	exon	18635298	18635322	.	-	.	ID=AsAtg12378.t1.exon3;Parent=AsAtg12378.t1
###
# start gene g12379
# protein sequence = [MGLQELDPLAQLSLPPGFRFYPTDEELMVEYLCRKAAGHDFSLQLIAEIDLYKFDPWVLPSKALFGXXXXXXXXXXXX
# XXXXXXXXXXXXXXXXXXXXXXXXVISTEGRRXXXXXXXXXXXXXXXXXXXXXXXXXXXXLIEPSRRNGSTKLDDWVLCRIYKKQTSAQKQAYNNLMT
# SGREYSNNGSSTSSSSHQYDDVLESLHEIDNRSLGFAAGSSNALPHSHRPILTNHKTGFQGLARDPSFDWANLIGQNSVPELGLSHNVPSIRYGDGGT
# QQQTEGIPRFNNNSDVSANPGFSVDPVNGFGYSGQQSSGFGFI]
# Evidence for and against this transcript:
# % of transcript supported by hints (any source): 28.6
# CDS exons: 0/3
# CDS introns: 2/2
#      E:   2 
# 5'UTR exons and introns: 0/1
# 3'UTR exons and introns: 0/1
# hint groups fully obeyed: 2
#      E:   2 
# incompatible hint groups: 0
# end gene g12379
Asue_scaffold3	AUGUSTUS	gene	18643047	18644306	.	-	.	ID=AsAtg12379
Asue_scaffold3	AUGUSTUS	mRNA	18643047	18644306	.	-	.	ID=AsAtg12379.t1;Parent=AsAtg12379
Asue_scaffold3	AUGUSTUS	CDS	18643133	18643636	.	-	0	ID=AsAtg12379.t1.cds;Parent=AsAtg12379.t1
Asue_scaffold3	AUGUSTUS	CDS	18643742	18644010	.	-	2	ID=AsAtg12379.t1.cds;Parent=AsAtg12379.t1
Asue_scaffold3	AUGUSTUS	CDS	18644104	18644284	.	-	0	ID=AsAtg12379.t1.cds;Parent=AsAtg12379.t1
Asue_scaffold3	AUGUSTUS	exon	18643133	18643636	.	-	.	ID=AsAtg12379.t1.exon1;Parent=AsAtg12379.t1
Asue_scaffold3	AUGUSTUS	exon	18643742	18644010	.	-	.	ID=AsAtg12379.t1.exon2;Parent=AsAtg12379.t1
Asue_scaffold3	AUGUSTUS	exon	18644104	18644284	.	-	.	ID=AsAtg12379.t1.exon3;Parent=AsAtg12379.t1
###
# start gene g12380
# protein sequence = [MFAKKPESKFGCFFNVFGVFRSRSSRWRKASKCKLHIQNLLCSVKLHRNRRECIVRQSRSDIAQLLSYGRYSEALPKA
# KQFYEDERRLSAYDQVELFCTTILQNISSLKYENNVDLLPEETKKAMAGIIFAASRIGELEDLQHIRSFFVQRFGLKFDKECVDLRQGNVVGFEIVKI
# LNTNMRGDEITDIVRELSHKYKTNITTSTDSISEDLASSDDLGIADSDAMKVEKMKRALRRKKVMKENSKFLHPNLRESKGRDRSFRR]
# Evidence for and against this transcript:
# % of transcript supported by hints (any source): 55.6
# CDS exons: 3/4
#      P:   3 
# CDS introns: 2/3
#      P:   2 
# 5'UTR exons and introns: 0/1
# 3'UTR exons and introns: 0/1
# hint groups fully obeyed: 0
# incompatible hint groups: 1
#      P:   1 (AT3G15490.1)
# end gene g12380
Asue_scaffold3	AUGUSTUS	gene	18648263	18649576	.	-	.	ID=AsAtg12380
Asue_scaffold3	AUGUSTUS	mRNA	18648263	18649576	.	-	.	ID=AsAtg12380.t1;Parent=AsAtg12380
Asue_scaffold3	AUGUSTUS	CDS	18648422	18648881	.	-	1	ID=AsAtg12380.t1.cds;Parent=AsAtg12380.t1
Asue_scaffold3	AUGUSTUS	CDS	18648973	18649076	.	-	0	ID=AsAtg12380.t1.cds;Parent=AsAtg12380.t1
Asue_scaffold3	AUGUSTUS	CDS	18649211	18649343	.	-	1	ID=AsAtg12380.t1.cds;Parent=AsAtg12380.t1
Asue_scaffold3	AUGUSTUS	CDS	18649433	18649530	.	-	0	ID=AsAtg12380.t1.cds;Parent=AsAtg12380.t1
Asue_scaffold3	AUGUSTUS	exon	18648422	18648881	.	-	.	ID=AsAtg12380.t1.exon1;Parent=AsAtg12380.t1
Asue_scaffold3	AUGUSTUS	exon	18648973	18649076	.	-	.	ID=AsAtg12380.t1.exon2;Parent=AsAtg12380.t1
Asue_scaffold3	AUGUSTUS	exon	18649211	18649343	.	-	.	ID=AsAtg12380.t1.exon3;Parent=AsAtg12380.t1
Asue_scaffold3	AUGUSTUS	exon	18649433	18649530	.	-	.	ID=AsAtg12380.t1.exon4;Parent=AsAtg12380.t1
###
# start gene g12381
# protein sequence = [MASKLVVIIVFILDLIAVGLAIAAEQRRSVGKVETDRDKQYDYCVYGTDIATSYGAGAFVLLFVSQVLIMAASRCFCC
# GKSLNPGGSRACAIILFLICWVFFLIAEMCLLAASIRNAYHTQYRKMWKVEDPPSCEVIRKGVFAAGAAFTLFTAIVSQFYYVCYSRARDAYQNPSY]
# Evidence for and against this transcript:
# % of transcript supported by hints (any source): 71.4
# CDS exons: 3/3
#      P:   3 
# CDS introns: 2/2
#      E:   2 
#      P:   2 
# 5'UTR exons and introns: 0/1
# 3'UTR exons and introns: 0/1
# hint groups fully obeyed: 4
#      E:   2 
#      P:   2 
# incompatible hint groups: 5
#      P:   5 (TRINITY_GG_97_c2389_g1_i1,AT3G15480.1)
# end gene g12381
Asue_scaffold3	AUGUSTUS	gene	18651311	18652884	.	+	.	ID=AsAtg12381
Asue_scaffold3	AUGUSTUS	mRNA	18651311	18652884	.	+	.	ID=AsAtg12381.t1;Parent=AsAtg12381
Asue_scaffold3	AUGUSTUS	CDS	18651413	18651502	.	+	0	ID=AsAtg12381.t1.cds;Parent=AsAtg12381.t1
Asue_scaffold3	AUGUSTUS	CDS	18652065	18652270	.	+	0	ID=AsAtg12381.t1.cds;Parent=AsAtg12381.t1
Asue_scaffold3	AUGUSTUS	CDS	18652359	18652590	.	+	1	ID=AsAtg12381.t1.cds;Parent=AsAtg12381.t1
Asue_scaffold3	AUGUSTUS	exon	18651413	18651502	.	+	.	ID=AsAtg12381.t1.exon1;Parent=AsAtg12381.t1
Asue_scaffold3	AUGUSTUS	exon	18652065	18652270	.	+	.	ID=AsAtg12381.t1.exon2;Parent=AsAtg12381.t1
Asue_scaffold3	AUGUSTUS	exon	18652359	18652590	.	+	.	ID=AsAtg12381.t1.exon3;Parent=AsAtg12381.t1
###
# start gene g12382
# protein sequence = [MSYQNEEEEEGGDTNDCFYESLDRLASSSSCSCSASNSDYDSESSPRISSAASHDSEELYGGGRRRRYPFPVPRFPMG
# ASKFDVWTSEPASVSERRSKLLNEMGLSRDPVLSRLKPVSDSSSSKDTGAAGFEISRSISCNQLARRDHGECSESVGGCASCIVRSKSDITTSQCGDR
# DRRYTSPGNPCSCSVSKLSVHHSSHSEISRTSSPFVNCSVGSVSADSLRLNGDSDCVLRESVVNEEVEVCTIKNLDNGKEFVVNEIQEDGTWKKVKEV
# GTGTQMTMEEFEMCVGHSPIVQELMRRQNVEDSDKNTSKENEDSGNSNKDNASKSKKKGSWFKSIKSVASSMTGHSKERRSSDDRDTSSERGGRRSSS
# ATDDSQESSFHGPERVRVRQYGKSSKELTALYKTQEIQAHNGSIWSIKFSLDGKYLASAGEDCIIHIWQVVEAEKKGELLLDRPELLLLATNGSPEPT
# TMSPRRRGRTSISRKSLSLENIFVPDSLFGLSEKPFCSFQGHVDDVLDLAWSKSQHLLSSSMDKTVRLWNLSSQTCLKVFSHSDYVTCIQFNPVDDRY
# FISGSLDAKVRVWSIPDRQVVDWYDLHEMVTSACYTPDGQGVLVGSYKGSCRMYSASDNKLQQKSQINLQNKKKKAHQKKITGFQFVPGSSSEVLVTS
# SDSRIRVVDGTDLVNKLKGFRNTSSQISASITADGKYVVSASEDSHVYIWKYESPASRPSRSNNNKNVTVTNSYEHFHSQDVSAAISWPGMASTENWG
# TQNRAGFNGSTNNLDNISTANHPPTPVDQLGTVERLNSPRNGIISSATNGYFFDRMSATWPEEKLLFGRNRSGNRLSTDMSSSNGNSGNVSASWGMVI
# VTAGLRGEIRTFQNFGLPIRI]
# Evidence for and against this transcript:
# % of transcript supported by hints (any source): 86.7
# CDS exons: 7/7
#      P:   7 
# CDS introns: 6/6
#      E:   6 
#      P:   6 
# 5'UTR exons and introns: 0/1
# 3'UTR exons and introns: 0/1
# hint groups fully obeyed: 15
#      E:   6 
#      P:   9 
# incompatible hint groups: 6
#      P:   6 (TRINITY_GG_97_c55_g1_i1,AT3G15470.1)
# end gene g12382
Asue_scaffold3	AUGUSTUS	gene	18658941	18662680	.	+	.	ID=AsAtg12382
Asue_scaffold3	AUGUSTUS	mRNA	18658941	18662680	.	+	.	ID=AsAtg12382.t1;Parent=AsAtg12382
Asue_scaffold3	AUGUSTUS	CDS	18659209	18660783	.	+	0	ID=AsAtg12382.t1.cds;Parent=AsAtg12382.t1
Asue_scaffold3	AUGUSTUS	CDS	18660882	18660972	.	+	0	ID=AsAtg12382.t1.cds;Parent=AsAtg12382.t1
Asue_scaffold3	AUGUSTUS	CDS	18661065	18661222	.	+	2	ID=AsAtg12382.t1.cds;Parent=AsAtg12382.t1
Asue_scaffold3	AUGUSTUS	CDS	18661334	18661385	.	+	0	ID=AsAtg12382.t1.cds;Parent=AsAtg12382.t1
Asue_scaffold3	AUGUSTUS	CDS	18661475	18661557	.	+	2	ID=AsAtg12382.t1.cds;Parent=AsAtg12382.t1
Asue_scaffold3	AUGUSTUS	CDS	18661659	18661752	.	+	0	ID=AsAtg12382.t1.cds;Parent=AsAtg12382.t1
Asue_scaffold3	AUGUSTUS	CDS	18661849	18662447	.	+	2	ID=AsAtg12382.t1.cds;Parent=AsAtg12382.t1
Asue_scaffold3	AUGUSTUS	exon	18659209	18660783	.	+	.	ID=AsAtg12382.t1.exon1;Parent=AsAtg12382.t1
Asue_scaffold3	AUGUSTUS	exon	18660882	18660972	.	+	.	ID=AsAtg12382.t1.exon2;Parent=AsAtg12382.t1
Asue_scaffold3	AUGUSTUS	exon	18661065	18661222	.	+	.	ID=AsAtg12382.t1.exon3;Parent=AsAtg12382.t1
Asue_scaffold3	AUGUSTUS	exon	18661334	18661385	.	+	.	ID=AsAtg12382.t1.exon4;Parent=AsAtg12382.t1
Asue_scaffold3	AUGUSTUS	exon	18661475	18661557	.	+	.	ID=AsAtg12382.t1.exon5;Parent=AsAtg12382.t1
Asue_scaffold3	AUGUSTUS	exon	18661659	18661752	.	+	.	ID=AsAtg12382.t1.exon6;Parent=AsAtg12382.t1
Asue_scaffold3	AUGUSTUS	exon	18661849	18662447	.	+	.	ID=AsAtg12382.t1.exon7;Parent=AsAtg12382.t1
###
# start gene g12383
# protein sequence = [MGRKRKHSETVTAAPVKDSAPERPQRTLLGWKDKKEDAENSKPAYASVFRNKEKVLVTCSRRINFRYRHLMLNMVSLL
# PHCKKDSKVEAKSSRGATLNELIELKGSSSCLFFECRKHKDLYMWMVKSPGGPSVKFLVNAVHTMEELKLTGNHLKGSRPLLTFSSNFENDAHWKLLK
# EMLTQIFGIPEGHRKSKPYHDHVFVFSIVDDHIWFRNYQISVPHNESDKIARGDLDKMTLIEVGPRFCLNPIKIFGGSFGGTTLYENPFYVSPNQIRA
# LEKRNKAGKFAKKIKAKTRRKMHELSNPLEPDEFTDMWNDE]
# Evidence for and against this transcript:
# % of transcript supported by hints (any source): 88.2
# CDS exons: 8/8
#      P:   8 
# CDS introns: 7/7
#      E:   6 
#      P:   7 
# 5'UTR exons and introns: 0/1
# 3'UTR exons and introns: 0/1
# hint groups fully obeyed: 6
#      E:   6 
# incompatible hint groups: 1
#      P:   1 (AT3G15460.1)
# end gene g12383
Asue_scaffold3	AUGUSTUS	gene	18662781	18664960	.	+	.	ID=AsAtg12383
Asue_scaffold3	AUGUSTUS	mRNA	18662781	18664960	.	+	.	ID=AsAtg12383.t1;Parent=AsAtg12383
Asue_scaffold3	AUGUSTUS	CDS	18662889	18663085	.	+	0	ID=AsAtg12383.t1.cds;Parent=AsAtg12383.t1
Asue_scaffold3	AUGUSTUS	CDS	18663169	18663310	.	+	1	ID=AsAtg12383.t1.cds;Parent=AsAtg12383.t1
Asue_scaffold3	AUGUSTUS	CDS	18663690	18663768	.	+	0	ID=AsAtg12383.t1.cds;Parent=AsAtg12383.t1
Asue_scaffold3	AUGUSTUS	CDS	18663904	18664028	.	+	2	ID=AsAtg12383.t1.cds;Parent=AsAtg12383.t1
Asue_scaffold3	AUGUSTUS	CDS	18664126	18664227	.	+	0	ID=AsAtg12383.t1.cds;Parent=AsAtg12383.t1
Asue_scaffold3	AUGUSTUS	CDS	18664315	18664383	.	+	0	ID=AsAtg12383.t1.cds;Parent=AsAtg12383.t1
Asue_scaffold3	AUGUSTUS	CDS	18664471	18664569	.	+	0	ID=AsAtg12383.t1.cds;Parent=AsAtg12383.t1
Asue_scaffold3	AUGUSTUS	CDS	18664664	18664798	.	+	0	ID=AsAtg12383.t1.cds;Parent=AsAtg12383.t1
Asue_scaffold3	AUGUSTUS	exon	18662889	18663085	.	+	.	ID=AsAtg12383.t1.exon1;Parent=AsAtg12383.t1
Asue_scaffold3	AUGUSTUS	exon	18663169	18663310	.	+	.	ID=AsAtg12383.t1.exon2;Parent=AsAtg12383.t1
Asue_scaffold3	AUGUSTUS	exon	18663690	18663768	.	+	.	ID=AsAtg12383.t1.exon3;Parent=AsAtg12383.t1
Asue_scaffold3	AUGUSTUS	exon	18663904	18664028	.	+	.	ID=AsAtg12383.t1.exon4;Parent=AsAtg12383.t1
Asue_scaffold3	AUGUSTUS	exon	18664126	18664227	.	+	.	ID=AsAtg12383.t1.exon5;Parent=AsAtg12383.t1
Asue_scaffold3	AUGUSTUS	exon	18664315	18664383	.	+	.	ID=AsAtg12383.t1.exon6;Parent=AsAtg12383.t1
Asue_scaffold3	AUGUSTUS	exon	18664471	18664569	.	+	.	ID=AsAtg12383.t1.exon7;Parent=AsAtg12383.t1
Asue_scaffold3	AUGUSTUS	exon	18664664	18664798	.	+	.	ID=AsAtg12383.t1.exon8;Parent=AsAtg12383.t1
###
# start gene g12384
# protein sequence = [MLAIFQKAFAHPPEELNSPASHFSGKTPKLPGETLSDFLSHHQNNAFSMNFGDSAVLAYARQETSLRQRLFCGLDGIY
# CMFLGRLNNLCTLNRQYGLSGKNSNEAMFVIEAYRTLRDRGPYPADQVLRGLEGSFAFVVYDTQTSSVFSALSSDGGESLYWGISGDGSVVMSDDIQI
# IKQGCAKSFAPFPNGCMFHSETGLKSFDHPTNMMKAMPRIDSEGVLCGASFKVDACSKINSIPRRGSEANWALANSR]
# Evidence for and against this transcript:
# % of transcript supported by hints (any source): 71.4
# CDS exons: 3/3
#      P:   3 
# CDS introns: 2/2
#      E:   2 
#      P:   2 
# 5'UTR exons and introns: 0/1
# 3'UTR exons and introns: 0/1
# hint groups fully obeyed: 3
#      E:   2 
#      P:   1 
# incompatible hint groups: 3
#      P:   3 (AT3G15450.1)
# end gene g12384
Asue_scaffold3	AUGUSTUS	gene	18664963	18666076	.	-	.	ID=AsAtg12384
Asue_scaffold3	AUGUSTUS	mRNA	18664963	18666076	.	-	.	ID=AsAtg12384.t1;Parent=AsAtg12384
Asue_scaffold3	AUGUSTUS	CDS	18665079	18665269	.	-	2	ID=AsAtg12384.t1.cds;Parent=AsAtg12384.t1
Asue_scaffold3	AUGUSTUS	CDS	18665367	18665731	.	-	1	ID=AsAtg12384.t1.cds;Parent=AsAtg12384.t1
Asue_scaffold3	AUGUSTUS	CDS	18665822	18666027	.	-	0	ID=AsAtg12384.t1.cds;Parent=AsAtg12384.t1
Asue_scaffold3	AUGUSTUS	exon	18665079	18665269	.	-	.	ID=AsAtg12384.t1.exon1;Parent=AsAtg12384.t1
Asue_scaffold3	AUGUSTUS	exon	18665367	18665731	.	-	.	ID=AsAtg12384.t1.exon2;Parent=AsAtg12384.t1
Asue_scaffold3	AUGUSTUS	exon	18665822	18666027	.	-	.	ID=AsAtg12384.t1.exon3;Parent=AsAtg12384.t1
###
# start gene g12385
# protein sequence = [MECIVDDVSDSTCMVTPIYYSKETTQDRQTFLFDFEVVYTKVPEPNSDGESDYMSSKVKTRTTNQLQRYGRDEFIGQD
# EEQIKATIYEILNDVGVPPYLGIMKTFAEEIQSILNSPLEKLEKIKVKIEVVAHMFPEDDEIDVE]
# Evidence for and against this transcript:
# % of transcript supported by hints (any source): 33.3
# CDS exons: 1/1
#      P:   1 
# CDS introns: 0/0
# 5'UTR exons and introns: 0/1
# 3'UTR exons and introns: 0/1
# hint groups fully obeyed: 0
# incompatible hint groups: 1
#      P:   1 (AT3G15440.1)
# end gene g12385
Asue_scaffold3	AUGUSTUS	gene	18666601	18667366	.	+	.	ID=AsAtg12385
Asue_scaffold3	AUGUSTUS	mRNA	18666601	18667366	.	+	.	ID=AsAtg12385.t1;Parent=AsAtg12385
Asue_scaffold3	AUGUSTUS	CDS	18666722	18667153	.	+	0	ID=AsAtg12385.t1.cds;Parent=AsAtg12385.t1
Asue_scaffold3	AUGUSTUS	exon	18666722	18667153	.	+	.	ID=AsAtg12385.t1.exon1;Parent=AsAtg12385.t1
###
# start gene g12386
# protein sequence = [MADRNCLISFEDLPSHLILEVLTSGRLSAVDLLSLELTSKVFGGSHGFYPLKFRSLADYAASQLCSMHPVYVGMGLTT
# QKELFANCEGNWKRLFSFLQSVEQSSDMVETSQGKMQIATGKYHTLLINNSKVYSCGVSLSGVLAHGSETTQCVAFTPIEFPFPAQVAQVSATQNHSA
# FVLQSGQVLTCGDNSSHCCGHLDTSRPIFRPKLVEALNGTPCKQVAAGLHFTVFLSREGHAYTCGSNTHGQLGHGDTLDRPVPKVVEFLKTIGPVVQI
# AAGPSYVLAVTQDGSVYSFGSGSNFCLGHGEQQDELQPRVIQAFKRKGIHILRVSAGDEHAVALDSNGRVYTWGKGYCGALGHGDENDKITPQVLVNL
# NNCLAVQVCARKRKTFVLVEGGLLYGFGWMGFGSLGFPDRGVSDKVLRPRVLECLKPHRVSQVSTGLYHTIVVTQRGRIFGFGDNERAQLGHDSLRGC
# LEPTEIFLHCGRSRSRLC]
# Evidence for and against this transcript:
# % of transcript supported by hints (any source): 80
# CDS exons: 6/6
#      P:   6 
# CDS introns: 5/5
#      E:   5 
#      P:   5 
# 5'UTR exons and introns: 1/3
#      E:   1 
# 3'UTR exons and introns: 0/1
# hint groups fully obeyed: 11
#      E:   6 
#      P:   5 
# incompatible hint groups: 8
#      P:   8 (AT3G15430.1,TRINITY_GG_97_c544_g1_i2)
# end gene g12386
Asue_scaffold3	AUGUSTUS	gene	18667381	18670166	.	-	.	ID=AsAtg12386
Asue_scaffold3	AUGUSTUS	mRNA	18667381	18670166	.	-	.	ID=AsAtg12386.t1;Parent=AsAtg12386
Asue_scaffold3	AUGUSTUS	CDS	18667514	18667843	.	-	0	ID=AsAtg12386.t1.cds;Parent=AsAtg12386.t1
Asue_scaffold3	AUGUSTUS	CDS	18668145	18668252	.	-	0	ID=AsAtg12386.t1.cds;Parent=AsAtg12386.t1
Asue_scaffold3	AUGUSTUS	CDS	18668343	18668711	.	-	0	ID=AsAtg12386.t1.cds;Parent=AsAtg12386.t1
Asue_scaffold3	AUGUSTUS	CDS	18668797	18668907	.	-	0	ID=AsAtg12386.t1.cds;Parent=AsAtg12386.t1
Asue_scaffold3	AUGUSTUS	CDS	18668993	18669202	.	-	0	ID=AsAtg12386.t1.cds;Parent=AsAtg12386.t1
Asue_scaffold3	AUGUSTUS	CDS	18669330	18669668	.	-	0	ID=AsAtg12386.t1.cds;Parent=AsAtg12386.t1
Asue_scaffold3	AUGUSTUS	exon	18667514	18667843	.	-	.	ID=AsAtg12386.t1.exon1;Parent=AsAtg12386.t1
Asue_scaffold3	AUGUSTUS	exon	18668145	18668252	.	-	.	ID=AsAtg12386.t1.exon2;Parent=AsAtg12386.t1
Asue_scaffold3	AUGUSTUS	exon	18668343	18668711	.	-	.	ID=AsAtg12386.t1.exon3;Parent=AsAtg12386.t1
Asue_scaffold3	AUGUSTUS	exon	18668797	18668907	.	-	.	ID=AsAtg12386.t1.exon4;Parent=AsAtg12386.t1
Asue_scaffold3	AUGUSTUS	exon	18668993	18669202	.	-	.	ID=AsAtg12386.t1.exon5;Parent=AsAtg12386.t1
Asue_scaffold3	AUGUSTUS	exon	18669330	18669668	.	-	.	ID=AsAtg12386.t1.exon6;Parent=AsAtg12386.t1
###
# start gene g12387
# protein sequence = [MDRILKAARTSGSLNLSNRSLKDVPTEVYQCLETTGEGENWWEAVDLQKLILAHNDIEVLREDLKNLACLVVLNVSHN
# KLSQLPAAIGELTAMKSLDVSFNSISELPEQIGSAISLVKLDCSSNRLKELPDSIGRCLDLSDLKATNNQISSLPEDMVNCSKLSKLDVEGNKLTALS
# ENHIASWTMLAELNACKNMLGVLPQNIGSLSRLIRLDLHQNKISSVPPSIGGCSSLVEFYLGINSLSTLPAEIGDLSRLGTLDLRSNQFKEYPVGACK
# LKLSYLDLSNNSLTGLHPELGNMTTLRKLVLVGNPLRTLRSSLVNGPTAALLKYLRSRLSNSEETSASTPTKENVIASAARMSISSKELSLEGLNLSD
# VPSEVWESGEITKVNLSKNSIEELPAQLSTSVSLQTLILSRNKIKDWPGAILKSLPNLMCLKLDNNPLNQIPLDGFQVVSGLQILDLSVNAVSFREHP
# KFCHLPQLRELYLSRIQLSEVPEDILNLSNLIILDLNQNSLQSIPKGIKNMTSLKHLDISNNNISSLPPELGLLEPTLEVLRLDGNPLRSIRRPILER
# GTKAVLNYLKDRLPDQ]
# Evidence for and against this transcript:
# % of transcript supported by hints (any source): 95.3
# CDS exons: 21/21
#      P:  21 
# CDS introns: 20/20
#      E:  20 
#      P:  20 
# 5'UTR exons and introns: 0/1
# 3'UTR exons and introns: 0/1
# hint groups fully obeyed: 44
#      E:  20 
#      P:  24 
# incompatible hint groups: 20
#      P:  20 (TRINITY_GG_97_c133_g2_i1)
# end gene g12387
Asue_scaffold3	AUGUSTUS	gene	18671612	18675806	.	-	.	ID=AsAtg12387
Asue_scaffold3	AUGUSTUS	mRNA	18671612	18675806	.	-	.	ID=AsAtg12387.t1;Parent=AsAtg12387
Asue_scaffold3	AUGUSTUS	CDS	18671797	18671872	.	-	1	ID=AsAtg12387.t1.cds;Parent=AsAtg12387.t1
Asue_scaffold3	AUGUSTUS	CDS	18671960	18672015	.	-	0	ID=AsAtg12387.t1.cds;Parent=AsAtg12387.t1
Asue_scaffold3	AUGUSTUS	CDS	18672093	18672167	.	-	0	ID=AsAtg12387.t1.cds;Parent=AsAtg12387.t1
Asue_scaffold3	AUGUSTUS	CDS	18672318	18672414	.	-	1	ID=AsAtg12387.t1.cds;Parent=AsAtg12387.t1
Asue_scaffold3	AUGUSTUS	CDS	18672495	18672619	.	-	0	ID=AsAtg12387.t1.cds;Parent=AsAtg12387.t1
Asue_scaffold3	AUGUSTUS	CDS	18672706	18672810	.	-	0	ID=AsAtg12387.t1.cds;Parent=AsAtg12387.t1
Asue_scaffold3	AUGUSTUS	CDS	18672928	18673065	.	-	0	ID=AsAtg12387.t1.cds;Parent=AsAtg12387.t1
Asue_scaffold3	AUGUSTUS	CDS	18673163	18673233	.	-	2	ID=AsAtg12387.t1.cds;Parent=AsAtg12387.t1
Asue_scaffold3	AUGUSTUS	CDS	18673309	18673376	.	-	1	ID=AsAtg12387.t1.cds;Parent=AsAtg12387.t1
Asue_scaffold3	AUGUSTUS	CDS	18673481	18673541	.	-	2	ID=AsAtg12387.t1.cds;Parent=AsAtg12387.t1
Asue_scaffold3	AUGUSTUS	CDS	18673655	18673745	.	-	0	ID=AsAtg12387.t1.cds;Parent=AsAtg12387.t1
Asue_scaffold3	AUGUSTUS	CDS	18673873	18673951	.	-	1	ID=AsAtg12387.t1.cds;Parent=AsAtg12387.t1
Asue_scaffold3	AUGUSTUS	CDS	18674056	18674116	.	-	2	ID=AsAtg12387.t1.cds;Parent=AsAtg12387.t1
Asue_scaffold3	AUGUSTUS	CDS	18674228	18674305	.	-	2	ID=AsAtg12387.t1.cds;Parent=AsAtg12387.t1
Asue_scaffold3	AUGUSTUS	CDS	18674388	18674457	.	-	0	ID=AsAtg12387.t1.cds;Parent=AsAtg12387.t1
Asue_scaffold3	AUGUSTUS	CDS	18674576	18674650	.	-	0	ID=AsAtg12387.t1.cds;Parent=AsAtg12387.t1
Asue_scaffold3	AUGUSTUS	CDS	18674737	18674812	.	-	1	ID=AsAtg12387.t1.cds;Parent=AsAtg12387.t1
Asue_scaffold3	AUGUSTUS	CDS	18674904	18674990	.	-	1	ID=AsAtg12387.t1.cds;Parent=AsAtg12387.t1
Asue_scaffold3	AUGUSTUS	CDS	18675078	18675214	.	-	0	ID=AsAtg12387.t1.cds;Parent=AsAtg12387.t1
Asue_scaffold3	AUGUSTUS	CDS	18675305	18675368	.	-	1	ID=AsAtg12387.t1.cds;Parent=AsAtg12387.t1
Asue_scaffold3	AUGUSTUS	CDS	18675632	18675696	.	-	0	ID=AsAtg12387.t1.cds;Parent=AsAtg12387.t1
Asue_scaffold3	AUGUSTUS	exon	18671797	18671872	.	-	.	ID=AsAtg12387.t1.exon1;Parent=AsAtg12387.t1
Asue_scaffold3	AUGUSTUS	exon	18671960	18672015	.	-	.	ID=AsAtg12387.t1.exon2;Parent=AsAtg12387.t1
Asue_scaffold3	AUGUSTUS	exon	18672093	18672167	.	-	.	ID=AsAtg12387.t1.exon3;Parent=AsAtg12387.t1
Asue_scaffold3	AUGUSTUS	exon	18672318	18672414	.	-	.	ID=AsAtg12387.t1.exon4;Parent=AsAtg12387.t1
Asue_scaffold3	AUGUSTUS	exon	18672495	18672619	.	-	.	ID=AsAtg12387.t1.exon5;Parent=AsAtg12387.t1
Asue_scaffold3	AUGUSTUS	exon	18672706	18672810	.	-	.	ID=AsAtg12387.t1.exon6;Parent=AsAtg12387.t1
Asue_scaffold3	AUGUSTUS	exon	18672928	18673065	.	-	.	ID=AsAtg12387.t1.exon7;Parent=AsAtg12387.t1
Asue_scaffold3	AUGUSTUS	exon	18673163	18673233	.	-	.	ID=AsAtg12387.t1.exon8;Parent=AsAtg12387.t1
Asue_scaffold3	AUGUSTUS	exon	18673309	18673376	.	-	.	ID=AsAtg12387.t1.exon9;Parent=AsAtg12387.t1
Asue_scaffold3	AUGUSTUS	exon	18673481	18673541	.	-	.	ID=AsAtg12387.t1.exon10;Parent=AsAtg12387.t1
Asue_scaffold3	AUGUSTUS	exon	18673655	18673745	.	-	.	ID=AsAtg12387.t1.exon11;Parent=AsAtg12387.t1
Asue_scaffold3	AUGUSTUS	exon	18673873	18673951	.	-	.	ID=AsAtg12387.t1.exon12;Parent=AsAtg12387.t1
Asue_scaffold3	AUGUSTUS	exon	18674056	18674116	.	-	.	ID=AsAtg12387.t1.exon13;Parent=AsAtg12387.t1
Asue_scaffold3	AUGUSTUS	exon	18674228	18674305	.	-	.	ID=AsAtg12387.t1.exon14;Parent=AsAtg12387.t1
Asue_scaffold3	AUGUSTUS	exon	18674388	18674457	.	-	.	ID=AsAtg12387.t1.exon15;Parent=AsAtg12387.t1
Asue_scaffold3	AUGUSTUS	exon	18674576	18674650	.	-	.	ID=AsAtg12387.t1.exon16;Parent=AsAtg12387.t1
Asue_scaffold3	AUGUSTUS	exon	18674737	18674812	.	-	.	ID=AsAtg12387.t1.exon17;Parent=AsAtg12387.t1
Asue_scaffold3	AUGUSTUS	exon	18674904	18674990	.	-	.	ID=AsAtg12387.t1.exon18;Parent=AsAtg12387.t1
Asue_scaffold3	AUGUSTUS	exon	18675078	18675214	.	-	.	ID=AsAtg12387.t1.exon19;Parent=AsAtg12387.t1
Asue_scaffold3	AUGUSTUS	exon	18675305	18675368	.	-	.	ID=AsAtg12387.t1.exon20;Parent=AsAtg12387.t1
Asue_scaffold3	AUGUSTUS	exon	18675632	18675696	.	-	.	ID=AsAtg12387.t1.exon21;Parent=AsAtg12387.t1
###
# start gene g12388
# protein sequence = [MAQGHQGLCFGFIFLLCFFSSTFALRILKDLPMMEPRKLDLNHEMMPGMVMLQPDHEVQPEHTVKPGHTLQSMSGVSE
# HPEHTVKPGHTLQSMSGALEHPEHKEKPDHKLQSMLGEHPEHKEKPDHKLQSMLGEHPEHKEKPDHKLQSMLGEHPEHKEKPDHKLQSMLGEHPEHKE
# KPDHKLQSMSGESKHPEHKVKPDQIMQTMASELEEEDPDHTSKPMGYGVGRGYGSXXXXXXXXXXXXXXXXXXXXEGIGSSGGNGFGEGIGSSGGSGF
# GEGIGSSGGSGXXXXXXXXXXXXXXXXEGIGSGSAQPNCGPVTGAPGSGFGEGIGQGSGPGEGIGIGIGQGGPSVVVPGTRIPPIVVPGAQIPGFVIP
# GITVPGYGTGCQTGGCNPNPPHYYIPPSCPHCPPFTSGQDKHMSDKGAMTEALAPTSPEIHV]
# Evidence for and against this transcript:
# % of transcript supported by hints (any source): 33.3
# CDS exons: 1/1
#      P:   1 
# CDS introns: 0/0
# 5'UTR exons and introns: 0/1
# 3'UTR exons and introns: 0/1
# hint groups fully obeyed: 0
# incompatible hint groups: 4
#      P:   4 (TRINITY_GG_97_c49_g1_i2,AT3G15400.1,AT3G15400.2)
# end gene g12388
Asue_scaffold3	AUGUSTUS	gene	18676086	18677486	.	-	.	ID=AsAtg12388
Asue_scaffold3	AUGUSTUS	mRNA	18676086	18677486	.	-	.	ID=AsAtg12388.t1;Parent=AsAtg12388
Asue_scaffold3	AUGUSTUS	CDS	18676148	18677452	.	-	0	ID=AsAtg12388.t1.cds;Parent=AsAtg12388.t1
Asue_scaffold3	AUGUSTUS	exon	18676148	18677452	.	-	.	ID=AsAtg12388.t1.exon1;Parent=AsAtg12388.t1
###
# start gene g12389
# protein sequence = [MGSRGIINDKWSMRILWGCAIGSAIGLYMVAVERQTQNRARAMAESLRAAESQGDGDNV]
# Evidence for and against this transcript:
# % of transcript supported by hints (any source): 20
# CDS exons: 0/2
# CDS introns: 1/1
#      E:   1 
#      P:   1 
# 5'UTR exons and introns: 0/1
# 3'UTR exons and introns: 0/1
# hint groups fully obeyed: 2
#      E:   1 
#      P:   1 (AT3G15395.1)
# incompatible hint groups: 0
# end gene g12389
Asue_scaffold3	AUGUSTUS	gene	18677687	18678386	.	-	.	ID=AsAtg12389
Asue_scaffold3	AUGUSTUS	mRNA	18677687	18678386	.	-	.	ID=AsAtg12389.t1;Parent=AsAtg12389
Asue_scaffold3	AUGUSTUS	CDS	18677823	18677926	.	-	2	ID=AsAtg12389.t1.cds;Parent=AsAtg12389.t1
Asue_scaffold3	AUGUSTUS	CDS	18678041	18678116	.	-	0	ID=AsAtg12389.t1.cds;Parent=AsAtg12389.t1
Asue_scaffold3	AUGUSTUS	exon	18677823	18677926	.	-	.	ID=AsAtg12389.t1.exon1;Parent=AsAtg12389.t1
Asue_scaffold3	AUGUSTUS	exon	18678041	18678116	.	-	.	ID=AsAtg12389.t1.exon2;Parent=AsAtg12389.t1
###
# start gene g12390
# protein sequence = [MSKIASSSNSDPDSRSLQVLLDTFGSRFSLDDIAAAYCQASQNVDVAGEILSAMAEKTPQCDQVEMKTATSKPTQVYV
# PKEVPRQEDSKAKVWRPKRNSISNGTVSSVIGKEYARTRPISNAPKEATKPLKINSRDIPETEIWSEEMRKSNEGKISRAPTDVEEFIVKMLGEGFQA
# SQEVIHQVLGVCGYDVKKWYLYNSWHMALVSISFDPAFVTTSSFGIYTIFFIILQSTEKLLDFSDTKKYADVGISNEVMSKVDPQRQSTSCNQMELQK
# ISQSVGARTFTGSQEGRNAKNGLEKEVLEALFSGAERYVDKPKVTRHFGERRPGVAGRPVFKPLEDPFQERVVAVKQSSNTSKEDDDENEFKAHRKAV
# REHLNQMKEYYGAAAEAFSKGETERAHRLVEKGHFFGQKAREADDKSVAKMIDVNQEDDSTYEEDEVVTVNMNEHEAKEALRLLKRQLIYFSGISSFK
# YLRVQLGEKKEDFKSKRKHIVKLLEGESIPWTEEDGGLVIMIRVDEIDPKKLSFAKK]
# Evidence for and against this transcript:
# % of transcript supported by hints (any source): 80
# CDS exons: 11/11
#      P:  11 
# CDS introns: 9/10
#      E:   1 
#      P:   9 
# 5'UTR exons and introns: 0/3
# 3'UTR exons and introns: 0/1
# hint groups fully obeyed: 12
#      E:   1 
#      P:  11 
# incompatible hint groups: 11
#      P:  11 (TRINITY_GG_97_c2714_g1_i1,AT3G15390.1,TRINITY_GG_97_c918_g2_i1,AT3G15390.2)
# end gene g12390
Asue_scaffold3	AUGUSTUS	gene	18678741	18682542	.	+	.	ID=AsAtg12390
Asue_scaffold3	AUGUSTUS	mRNA	18678741	18682542	.	+	.	ID=AsAtg12390.t1;Parent=AsAtg12390
Asue_scaffold3	AUGUSTUS	CDS	18679599	18680154	.	+	0	ID=AsAtg12390.t1.cds;Parent=AsAtg12390.t1
Asue_scaffold3	AUGUSTUS	CDS	18680266	18680291	.	+	2	ID=AsAtg12390.t1.cds;Parent=AsAtg12390.t1
Asue_scaffold3	AUGUSTUS	CDS	18680661	18680840	.	+	0	ID=AsAtg12390.t1.cds;Parent=AsAtg12390.t1
Asue_scaffold3	AUGUSTUS	CDS	18680936	18681006	.	+	0	ID=AsAtg12390.t1.cds;Parent=AsAtg12390.t1
Asue_scaffold3	AUGUSTUS	CDS	18681102	18681343	.	+	1	ID=AsAtg12390.t1.cds;Parent=AsAtg12390.t1
Asue_scaffold3	AUGUSTUS	CDS	18681437	18681516	.	+	2	ID=AsAtg12390.t1.cds;Parent=AsAtg12390.t1
Asue_scaffold3	AUGUSTUS	CDS	18681623	18681679	.	+	0	ID=AsAtg12390.t1.cds;Parent=AsAtg12390.t1
Asue_scaffold3	AUGUSTUS	CDS	18681772	18681839	.	+	0	ID=AsAtg12390.t1.cds;Parent=AsAtg12390.t1
Asue_scaffold3	AUGUSTUS	CDS	18681946	18682067	.	+	1	ID=AsAtg12390.t1.cds;Parent=AsAtg12390.t1
Asue_scaffold3	AUGUSTUS	CDS	18682161	18682222	.	+	2	ID=AsAtg12390.t1.cds;Parent=AsAtg12390.t1
Asue_scaffold3	AUGUSTUS	CDS	18682322	18682441	.	+	0	ID=AsAtg12390.t1.cds;Parent=AsAtg12390.t1
Asue_scaffold3	AUGUSTUS	exon	18679599	18680154	.	+	.	ID=AsAtg12390.t1.exon1;Parent=AsAtg12390.t1
Asue_scaffold3	AUGUSTUS	exon	18680266	18680291	.	+	.	ID=AsAtg12390.t1.exon2;Parent=AsAtg12390.t1
Asue_scaffold3	AUGUSTUS	exon	18680661	18680840	.	+	.	ID=AsAtg12390.t1.exon3;Parent=AsAtg12390.t1
Asue_scaffold3	AUGUSTUS	exon	18680936	18681006	.	+	.	ID=AsAtg12390.t1.exon4;Parent=AsAtg12390.t1
Asue_scaffold3	AUGUSTUS	exon	18681102	18681343	.	+	.	ID=AsAtg12390.t1.exon5;Parent=AsAtg12390.t1
Asue_scaffold3	AUGUSTUS	exon	18681437	18681516	.	+	.	ID=AsAtg12390.t1.exon6;Parent=AsAtg12390.t1
Asue_scaffold3	AUGUSTUS	exon	18681623	18681679	.	+	.	ID=AsAtg12390.t1.exon7;Parent=AsAtg12390.t1
Asue_scaffold3	AUGUSTUS	exon	18681772	18681839	.	+	.	ID=AsAtg12390.t1.exon8;Parent=AsAtg12390.t1
Asue_scaffold3	AUGUSTUS	exon	18681946	18682067	.	+	.	ID=AsAtg12390.t1.exon9;Parent=AsAtg12390.t1
Asue_scaffold3	AUGUSTUS	exon	18682161	18682222	.	+	.	ID=AsAtg12390.t1.exon10;Parent=AsAtg12390.t1
Asue_scaffold3	AUGUSTUS	exon	18682322	18682441	.	+	.	ID=AsAtg12390.t1.exon11;Parent=AsAtg12390.t1
###
# start gene g12391
# protein sequence = [MRGPLGAVIGRYTSSDGSAPNDGIIKHNRKCRDITFLIIFIAFWVSMIVNSSFGFNQGNPLRLTYGLDYEGNVCGSKH
# RHRDLTQLELRYWLNPNQVYESGLKDGELKLANARTICLLDCPAPSDDTLNWVCDYPDGEIRLKMNDWIDRNYDYFEFLTPEMRNSSLQLQGPCYPVI
# FPSVNVYWSCQYIARASNSSLRHWQQMGGVNIQEDMIIDKSIRRSMNSRASILKRYVADIGKSWPVLIVCGGLVPLFLSIIWLLLIRHFVAAMPWITV
# VLFNMLLISVTVFYYLKAGWIGNDAVTPIIGEHDPYFHVYGRELTHVRGVAILMTFISVVAILTSIAIIRRILMATSVLKVAAKVIGEVQALIIFPAI
# PFAMLAIFYMFWISAALHLFSSGQVVQNNCNNTNCCAYDLVLKKVNCDRCCGYSIHYTPHITIAIFFHLFGCYWATQFFIASSATVIAGSVASYYWAQ
# GEASPEIPFLPVFASMKRLARYNLGSVALGSLIVSFVESVRFILEAIRRKTKVSGTIPDHWFWRMAHYTSRGCLKSVEWTIKSVNRNAYIMIAITGKS
# FCKSSAIATELIISNILRIGKVNVIGDVILFLGKLCVSLFSALFGFLMLDSHRYRASHNKVSSPLLPVLACWALGYIVATLFFAVVEMSIDTIILSFC
# QDSEENQGNAQHAPPLLLETLDSNQEEEVQSLTH]
# Evidence for and against this transcript:
# % of transcript supported by hints (any source): 90.5
# CDS exons: 10/10
#      P:  10 
# CDS introns: 9/9
#      E:   4 
#      P:   9 
# 5'UTR exons and introns: 0/1
# 3'UTR exons and introns: 0/1
# hint groups fully obeyed: 14
#      E:   4 
#      P:  10 
# incompatible hint groups: 7
#      P:   7 (AT3G15380.1,TRINITY_GG_97_c918_g1_i1)
# end gene g12391
Asue_scaffold3	AUGUSTUS	gene	18682614	18685936	.	-	.	ID=AsAtg12391
Asue_scaffold3	AUGUSTUS	mRNA	18682614	18685936	.	-	.	ID=AsAtg12391.t1;Parent=AsAtg12391
Asue_scaffold3	AUGUSTUS	CDS	18682695	18682886	.	-	0	ID=AsAtg12391.t1.cds;Parent=AsAtg12391.t1
Asue_scaffold3	AUGUSTUS	CDS	18682994	18683221	.	-	0	ID=AsAtg12391.t1.cds;Parent=AsAtg12391.t1
Asue_scaffold3	AUGUSTUS	CDS	18683303	18683563	.	-	0	ID=AsAtg12391.t1.cds;Parent=AsAtg12391.t1
Asue_scaffold3	AUGUSTUS	CDS	18683648	18684007	.	-	0	ID=AsAtg12391.t1.cds;Parent=AsAtg12391.t1
Asue_scaffold3	AUGUSTUS	CDS	18684091	18684204	.	-	0	ID=AsAtg12391.t1.cds;Parent=AsAtg12391.t1
Asue_scaffold3	AUGUSTUS	CDS	18684311	18684384	.	-	2	ID=AsAtg12391.t1.cds;Parent=AsAtg12391.t1
Asue_scaffold3	AUGUSTUS	CDS	18684476	18684659	.	-	0	ID=AsAtg12391.t1.cds;Parent=AsAtg12391.t1
Asue_scaffold3	AUGUSTUS	CDS	18684760	18684905	.	-	2	ID=AsAtg12391.t1.cds;Parent=AsAtg12391.t1
Asue_scaffold3	AUGUSTUS	CDS	18684985	18685343	.	-	1	ID=AsAtg12391.t1.cds;Parent=AsAtg12391.t1
Asue_scaffold3	AUGUSTUS	CDS	18685627	18685811	.	-	0	ID=AsAtg12391.t1.cds;Parent=AsAtg12391.t1
Asue_scaffold3	AUGUSTUS	exon	18682695	18682886	.	-	.	ID=AsAtg12391.t1.exon1;Parent=AsAtg12391.t1
Asue_scaffold3	AUGUSTUS	exon	18682994	18683221	.	-	.	ID=AsAtg12391.t1.exon2;Parent=AsAtg12391.t1
Asue_scaffold3	AUGUSTUS	exon	18683303	18683563	.	-	.	ID=AsAtg12391.t1.exon3;Parent=AsAtg12391.t1
Asue_scaffold3	AUGUSTUS	exon	18683648	18684007	.	-	.	ID=AsAtg12391.t1.exon4;Parent=AsAtg12391.t1
Asue_scaffold3	AUGUSTUS	exon	18684091	18684204	.	-	.	ID=AsAtg12391.t1.exon5;Parent=AsAtg12391.t1
Asue_scaffold3	AUGUSTUS	exon	18684311	18684384	.	-	.	ID=AsAtg12391.t1.exon6;Parent=AsAtg12391.t1
Asue_scaffold3	AUGUSTUS	exon	18684476	18684659	.	-	.	ID=AsAtg12391.t1.exon7;Parent=AsAtg12391.t1
Asue_scaffold3	AUGUSTUS	exon	18684760	18684905	.	-	.	ID=AsAtg12391.t1.exon8;Parent=AsAtg12391.t1
Asue_scaffold3	AUGUSTUS	exon	18684985	18685343	.	-	.	ID=AsAtg12391.t1.exon9;Parent=AsAtg12391.t1
Asue_scaffold3	AUGUSTUS	exon	18685627	18685811	.	-	.	ID=AsAtg12391.t1.exon10;Parent=AsAtg12391.t1
###
# start gene g12392
# protein sequence = [MDMKGTYLVTVILLVSTLSVGMCSNGWIRAHATYYGVNDSPASLGGACGYDNPYHAGFGAHTAALSGELFRSGESCGG
# CYQVRCDFPADPKWCLRGAAVTVTATNFCPSNNNNGWCNLPRHHFDMSSPAFFRIARRGNEGIVPVFYRRVGCKRRGGVRFTMRGQGNFNMVMISNVG
# GGGSVRSVAVRGSKGKTWLQMTRNWGANWQSSGDLRGQRLSFKVTLTDSKTQTFLNVVPSSWWFGQTFSSRGRQFV]
# Evidence for and against this transcript:
# % of transcript supported by hints (any source): 71.4
# CDS exons: 3/3
#      P:   3 
# CDS introns: 2/2
#      P:   2 
# 5'UTR exons and introns: 0/1
# 3'UTR exons and introns: 0/1
# hint groups fully obeyed: 0
# incompatible hint groups: 1
#      P:   1 (AT3G15370.1)
# end gene g12392
Asue_scaffold3	AUGUSTUS	gene	18687023	18688586	.	-	.	ID=AsAtg12392
Asue_scaffold3	AUGUSTUS	mRNA	18687023	18688586	.	-	.	ID=AsAtg12392.t1;Parent=AsAtg12392
Asue_scaffold3	AUGUSTUS	CDS	18687148	18687463	.	-	1	ID=AsAtg12392.t1.cds;Parent=AsAtg12392.t1
Asue_scaffold3	AUGUSTUS	CDS	18687944	18688253	.	-	2	ID=AsAtg12392.t1.cds;Parent=AsAtg12392.t1
Asue_scaffold3	AUGUSTUS	CDS	18688344	18688476	.	-	0	ID=AsAtg12392.t1.cds;Parent=AsAtg12392.t1
Asue_scaffold3	AUGUSTUS	exon	18687148	18687463	.	-	.	ID=AsAtg12392.t1.exon1;Parent=AsAtg12392.t1
Asue_scaffold3	AUGUSTUS	exon	18687944	18688253	.	-	.	ID=AsAtg12392.t1.exon2;Parent=AsAtg12392.t1
Asue_scaffold3	AUGUSTUS	exon	18688344	18688476	.	-	.	ID=AsAtg12392.t1.exon3;Parent=AsAtg12392.t1
###
# start gene g12393
# protein sequence = [MASLLDSVTVTRVFSLPIAASVSSSSAAPSVSRRRISPARFLEFRGLKSSRSLVTQSASLGANRRTRIARGGRIACEA
# QDTTAAAVEGNFSFLIVQLVDLNLKSVRIQLHHLYNYLDC]
# Evidence for and against this transcript:
# % of transcript supported by hints (any source): 0
# CDS exons: 0/1
# CDS introns: 0/0
# 5'UTR exons and introns: 0/1
# 3'UTR exons and introns: 0/1
# hint groups fully obeyed: 0
# incompatible hint groups: 1
#      P:   1 (TRINITY_GG_97_c2961_g1_i1)
# end gene g12393
Asue_scaffold3	AUGUSTUS	gene	18689997	18690996	.	-	.	ID=AsAtg12393
Asue_scaffold3	AUGUSTUS	mRNA	18689997	18690996	.	-	.	ID=AsAtg12393.t1;Parent=AsAtg12393
Asue_scaffold3	AUGUSTUS	CDS	18690318	18690674	.	-	0	ID=AsAtg12393.t1.cds;Parent=AsAtg12393.t1
Asue_scaffold3	AUGUSTUS	exon	18690318	18690674	.	-	.	ID=AsAtg12393.t1.exon1;Parent=AsAtg12393.t1
###
# start gene g12394
# protein sequence = [MASASSSAARSLIRDGKSLTNLFLRGRKINLTETVQNNGPAIRSLLCFNQMPAASQYPVYSETFPVMKSGLRVGFVQK
# EAVSERVGKMEAAHGKRVVDNKDADSEEDTDFXXXXXXXXXXXXXXXXXXXXXXXXXXXXXXXXX]
# Evidence for and against this transcript:
# % of transcript supported by hints (any source): 0
# CDS exons: 0/1
# CDS introns: 0/0
# 5'UTR exons and introns: 0/1
# 3'UTR exons and introns: 0/1
# hint groups fully obeyed: 0
# incompatible hint groups: 0
# end gene g12394
Asue_scaffold3	AUGUSTUS	gene	18691338	18691956	.	-	.	ID=AsAtg12394
Asue_scaffold3	AUGUSTUS	mRNA	18691338	18691956	.	-	.	ID=AsAtg12394.t1;Parent=AsAtg12394
Asue_scaffold3	AUGUSTUS	CDS	18691504	18691935	.	-	0	ID=AsAtg12394.t1.cds;Parent=AsAtg12394.t1
Asue_scaffold3	AUGUSTUS	exon	18691504	18691935	.	-	.	ID=AsAtg12394.t1.exon1;Parent=AsAtg12394.t1
###
# start gene g12395
# protein sequence = [MEPNVVEIATPPAASCSRIRTPTKAETPEVIDVEEYDLQNGGVPNGNNVDYKNKGKAIDFDSMSYGDYGEEDEYAVGS
# PGDDYGYPESSPLSNSLLDPESLIYEDDENYSEQYDFEMEAEPDNYSMYQDLFDGKDIPTGVEVSMDWFPNSADKESASSSKSSHANNGNNSSKKATK
# ASGIHSQFSSDMETPVAQPWNALPHKAEGVIPNSAYALPQNSKAFQPPYAVHYSALKTAFSNYLQPQTPDTVLGEAPAPAAGSSGLLPPNTPGFKSNA
# ARFKEEPPILPPDDSRVKRNMEDYLGLYLFFKRFDIVEDFSDHHYASKGTTSKQHSKDWAKRIQDEWRILEKDLPEMIFVRAYESRMDLLRAVIIGAQ
# GTPYHDGLFFFDIFFPDTYPSTPPIVHYHSGGLRINPNLYNCGKVCLSLLGTWSGNQREKWIPNTSTMLQVLVSIQGLILNQKPYFNEPGYERSAGSA
# HGESTSKAYSENTFILSLKTMVYTMRRPPKYFEDFAYGHFFSCAHDVLKACNAYRNGATPGYLVKGAPDVEENSAGMSSLKFRTDVATFVETVLLKEF
# ILLGVLGLEPEEEEKTPETIIVAESSKCTRSRSKRDRVSSS]
# Evidence for and against this transcript:
# % of transcript supported by hints (any source): 86.7
# CDS exons: 7/7
#      P:   7 
# CDS introns: 6/6
#      E:   5 
#      P:   6 
# 5'UTR exons and introns: 0/1
# 3'UTR exons and introns: 0/1
# hint groups fully obeyed: 12
#      E:   5 
#      P:   7 
# incompatible hint groups: 8
#      P:   8 (AT3G15355.1,TRINITY_GG_97_c810_g1_i1)
# end gene g12395
Asue_scaffold3	AUGUSTUS	gene	18692182	18695306	.	-	.	ID=AsAtg12395
Asue_scaffold3	AUGUSTUS	mRNA	18692182	18695306	.	-	.	ID=AsAtg12395.t1;Parent=AsAtg12395
Asue_scaffold3	AUGUSTUS	CDS	18692428	18692757	.	-	0	ID=AsAtg12395.t1.cds;Parent=AsAtg12395.t1
Asue_scaffold3	AUGUSTUS	CDS	18692873	18693184	.	-	0	ID=AsAtg12395.t1.cds;Parent=AsAtg12395.t1
Asue_scaffold3	AUGUSTUS	CDS	18693278	18693417	.	-	2	ID=AsAtg12395.t1.cds;Parent=AsAtg12395.t1
Asue_scaffold3	AUGUSTUS	CDS	18693500	18693563	.	-	0	ID=AsAtg12395.t1.cds;Parent=AsAtg12395.t1
Asue_scaffold3	AUGUSTUS	CDS	18693649	18694404	.	-	0	ID=AsAtg12395.t1.cds;Parent=AsAtg12395.t1
Asue_scaffold3	AUGUSTUS	CDS	18694495	18694650	.	-	0	ID=AsAtg12395.t1.cds;Parent=AsAtg12395.t1
Asue_scaffold3	AUGUSTUS	CDS	18695168	18695239	.	-	0	ID=AsAtg12395.t1.cds;Parent=AsAtg12395.t1
Asue_scaffold3	AUGUSTUS	exon	18692428	18692757	.	-	.	ID=AsAtg12395.t1.exon1;Parent=AsAtg12395.t1
Asue_scaffold3	AUGUSTUS	exon	18692873	18693184	.	-	.	ID=AsAtg12395.t1.exon2;Parent=AsAtg12395.t1
Asue_scaffold3	AUGUSTUS	exon	18693278	18693417	.	-	.	ID=AsAtg12395.t1.exon3;Parent=AsAtg12395.t1
Asue_scaffold3	AUGUSTUS	exon	18693500	18693563	.	-	.	ID=AsAtg12395.t1.exon4;Parent=AsAtg12395.t1
Asue_scaffold3	AUGUSTUS	exon	18693649	18694404	.	-	.	ID=AsAtg12395.t1.exon5;Parent=AsAtg12395.t1
Asue_scaffold3	AUGUSTUS	exon	18694495	18694650	.	-	.	ID=AsAtg12395.t1.exon6;Parent=AsAtg12395.t1
Asue_scaffold3	AUGUSTUS	exon	18695168	18695239	.	-	.	ID=AsAtg12395.t1.exon7;Parent=AsAtg12395.t1
###
# start gene g12396
# protein sequence = [MSSNCGSCDCADKTQCVKKGTSYTFDIVETQESYKEAMIMDVGAEENNANCKCKCGSSCSCVNCTCCPN]
# Evidence for and against this transcript:
# % of transcript supported by hints (any source): 28.6
# CDS exons: 0/3
# CDS introns: 2/2
#      E:   2 
# 5'UTR exons and introns: 0/1
# 3'UTR exons and introns: 0/1
# hint groups fully obeyed: 2
#      E:   2 
# incompatible hint groups: 0
# end gene g12396
Asue_scaffold3	AUGUSTUS	gene	18697701	18698426	.	+	.	ID=AsAtg12396
Asue_scaffold3	AUGUSTUS	mRNA	18697701	18698426	.	+	.	ID=AsAtg12396.t1;Parent=AsAtg12396
Asue_scaffold3	AUGUSTUS	CDS	18697774	18697823	.	+	0	ID=AsAtg12396.t1.cds;Parent=AsAtg12396.t1
Asue_scaffold3	AUGUSTUS	CDS	18698033	18698080	.	+	1	ID=AsAtg12396.t1.cds;Parent=AsAtg12396.t1
Asue_scaffold3	AUGUSTUS	CDS	18698164	18698275	.	+	1	ID=AsAtg12396.t1.cds;Parent=AsAtg12396.t1
Asue_scaffold3	AUGUSTUS	exon	18697774	18697823	.	+	.	ID=AsAtg12396.t1.exon1;Parent=AsAtg12396.t1
Asue_scaffold3	AUGUSTUS	exon	18698033	18698080	.	+	.	ID=AsAtg12396.t1.exon2;Parent=AsAtg12396.t1
Asue_scaffold3	AUGUSTUS	exon	18698164	18698275	.	+	.	ID=AsAtg12396.t1.exon3;Parent=AsAtg12396.t1
###
# start gene g12397
# protein sequence = [MTDQPAQNGLIPPPTSEPSKAAASAETKPKKRICCACPDTKKLRDECIVEHGESACTKWIEAHKICLRAEGFNV]
# Evidence for and against this transcript:
# % of transcript supported by hints (any source): 40
# CDS exons: 1/1
#      P:   1 
# CDS introns: 0/0
# 5'UTR exons and introns: 1/3
#      E:   1 
# 3'UTR exons and introns: 0/1
# hint groups fully obeyed: 1
#      E:   1 
# incompatible hint groups: 1
#      P:   1 (AT3G15352.1)
# end gene g12397
Asue_scaffold3	AUGUSTUS	gene	18698439	18699626	.	-	.	ID=AsAtg12397
Asue_scaffold3	AUGUSTUS	mRNA	18698439	18699626	.	-	.	ID=AsAtg12397.t1;Parent=AsAtg12397
Asue_scaffold3	AUGUSTUS	CDS	18698612	18698836	.	-	0	ID=AsAtg12397.t1.cds;Parent=AsAtg12397.t1
Asue_scaffold3	AUGUSTUS	exon	18698612	18698836	.	-	.	ID=AsAtg12397.t1.exon1;Parent=AsAtg12397.t1
###
# start gene g12398
# protein sequence = [MDLDPKKFAALLDKIEAEADEFLLARNQMVENDKERNANREALTALRKRARTTKTSVMSPFDSMMKDIHGSSTKPLVQ
# EVCSTCGSHDSSEPTWMMLPGADLFAAIPFHAVHTMLEKDEEKMEFESKKLQSLVKEKALFISELGALADGISPGVIRSKRRSCQKRTEIKSNIFFCN
# KTKLGFIHKQFPEVLLWNSKSLKSYNLSIQNICSCKSLNITASSGDSSKTQQKSQILSIGINKGPMNSYLFRVICILHSIIALTSGTLMMFYTEKASI
# FGHGSDIANKLKGSTPHDEQLIQISQSFSGLLLFAIGLVLFMVSFVKDREFHSFFAAGSVILYMVMALWRVMFEWKIEDLAFECPKQALGDIALAVSW
# VFFLVYTWREKYD]
# Evidence for and against this transcript:
# % of transcript supported by hints (any source): 61.5
# CDS exons: 4/5
#      P:   4 
# CDS introns: 3/4
#      E:   2 
#      P:   3 
# 5'UTR exons and introns: 1/3
#      E:   1 
# 3'UTR exons and introns: 0/1
# hint groups fully obeyed: 5
#      E:   3 
#      P:   2 
# incompatible hint groups: 10
#      P:  10 (AT3G15358.1,TRINITY_GG_97_c2543_g1_i1)
# end gene g12398
Asue_scaffold3	AUGUSTUS	gene	18700124	18703016	.	-	.	ID=AsAtg12398
Asue_scaffold3	AUGUSTUS	mRNA	18700124	18703016	.	-	.	ID=AsAtg12398.t1;Parent=AsAtg12398
Asue_scaffold3	AUGUSTUS	CDS	18700462	18700958	.	-	2	ID=AsAtg12398.t1.cds;Parent=AsAtg12398.t1
Asue_scaffold3	AUGUSTUS	CDS	18701056	18701246	.	-	1	ID=AsAtg12398.t1.cds;Parent=AsAtg12398.t1
Asue_scaffold3	AUGUSTUS	CDS	18701601	18701718	.	-	2	ID=AsAtg12398.t1.cds;Parent=AsAtg12398.t1
Asue_scaffold3	AUGUSTUS	CDS	18701811	18702078	.	-	0	ID=AsAtg12398.t1.cds;Parent=AsAtg12398.t1
Asue_scaffold3	AUGUSTUS	CDS	18702295	18702378	.	-	0	ID=AsAtg12398.t1.cds;Parent=AsAtg12398.t1
Asue_scaffold3	AUGUSTUS	exon	18700462	18700958	.	-	.	ID=AsAtg12398.t1.exon1;Parent=AsAtg12398.t1
Asue_scaffold3	AUGUSTUS	exon	18701056	18701246	.	-	.	ID=AsAtg12398.t1.exon2;Parent=AsAtg12398.t1
Asue_scaffold3	AUGUSTUS	exon	18701601	18701718	.	-	.	ID=AsAtg12398.t1.exon3;Parent=AsAtg12398.t1
Asue_scaffold3	AUGUSTUS	exon	18701811	18702078	.	-	.	ID=AsAtg12398.t1.exon4;Parent=AsAtg12398.t1
Asue_scaffold3	AUGUSTUS	exon	18702295	18702378	.	-	.	ID=AsAtg12398.t1.exon5;Parent=AsAtg12398.t1
###
# start gene g12399
# protein sequence = [MQIHKLCFLALFLANAAFAVKFNFDSFDGSNLLFLGDAELGPSSDGTLVGKRKVWSFKDVNLSSGERFKAWIEFRSKD
# SRNTITIAPENVKKPKRPLIQGSRVLNDVLLQNMYAGFAGSMGRAGERHDVWSWSFEN]
# Evidence for and against this transcript:
# % of transcript supported by hints (any source): 0
# CDS exons: 0/2
# CDS introns: 0/1
# 5'UTR exons and introns: 0/1
# 3'UTR exons and introns: 0/1
# hint groups fully obeyed: 0
# incompatible hint groups: 1
#      P:   1 (TRINITY_GG_97_c955_g1_i3)
# end gene g12399
Asue_scaffold3	AUGUSTUS	gene	18703631	18704687	.	+	.	ID=AsAtg12399
Asue_scaffold3	AUGUSTUS	mRNA	18703631	18704687	.	+	.	ID=AsAtg12399.t1;Parent=AsAtg12399
Asue_scaffold3	AUGUSTUS	CDS	18703686	18703823	.	+	0	ID=AsAtg12399.t1.cds;Parent=AsAtg12399.t1
Asue_scaffold3	AUGUSTUS	CDS	18704229	18704501	.	+	0	ID=AsAtg12399.t1.cds;Parent=AsAtg12399.t1
Asue_scaffold3	AUGUSTUS	exon	18703686	18703823	.	+	.	ID=AsAtg12399.t1.exon1;Parent=AsAtg12399.t1
Asue_scaffold3	AUGUSTUS	exon	18704229	18704501	.	+	.	ID=AsAtg12399.t1.exon2;Parent=AsAtg12399.t1
###
# start gene g12400
# protein sequence = [MEGSSNSNSRGFNTSGVSDRNTEFLPVERLTTRSKPSSHVDEYVRSLFGSTSTHKSGEDDSLGIDPFVRSLEWGDVSL
# RQWLDKPERSVDVFECLHVFRQIVEIVNAAHSQGIVVHNVRPSCFVMSSFNHVSFIESASCSDSGSDSLEDGPISQKEIGSSRREEAVSKAIAIEEKG
# VYNKLLERKIEKLEEEKTQPFPMKHILAMETSWYTSPEEDFGSSSTCASDVYRLGVLLFELFCPVPSREEKSRTMSSLRHRVLPPQILLKCPKEASFC
# LWLLHPEPTCRPSMSDLLQSEFITEPRDNLEEREAAIELRDRIEEQESLLEFLLLIQQRKQESAYRLQDTVSLLSSDIEQVVKRQLILKKRGSSLSDF
# SKDDHQYTSGQPLMSFQANEEPSAFLASRKRVRQGILALENGVEVDEESQGSTLLESSRLMRNFKKLESVYFLTRRRQMKAAASGKSLTRHSPLSSEN
# GRGSMIVSEKSSVSNPVAPKAFFNNDSRQGGWIDPFLEGLCRYLSFSQLRVKADLKQGDLLNSSNLVCALAFDREGELFATAGVNKKIKIFECNSIVN
# DNRDIHYPVVELAGRSKLSSLCWNSYIKSQIASSNFDGVVQIWDVARSQLVTEMKEHKKRVWSIDISSADPTLLASGSDDGTVKLWSINQGVSIGTIK
# TKANVCCVQFPSDSGRSLAFGSADHKVYYYDLRNPKIPLCTMIGHSKTVSYVKFVDSSTLVSSSTDNTLKLWDLSMSASGINESPLHSFTGHTNLKNF
# VGLSVSDGYIATGSETNEVFVYHKAFPMPVMSYMFNNTDSMSGLEVDDASQFISSICWRGQSSTLVAANSNGNIKILEMMT]
# Evidence for and against this transcript:
# % of transcript supported by hints (any source): 86.7
# CDS exons: 7/7
#      P:   7 
# CDS introns: 6/6
#      E:   4 
#      P:   6 
# 5'UTR exons and introns: 0/1
# 3'UTR exons and introns: 0/1
# hint groups fully obeyed: 9
#      E:   4 
#      P:   5 
# incompatible hint groups: 10
#      E:   1 
#      P:   9 (TRINITY_GG_97_c1030_g1_i3)
# end gene g12400
Asue_scaffold3	AUGUSTUS	gene	18706071	18709886	.	+	.	ID=AsAtg12400
Asue_scaffold3	AUGUSTUS	mRNA	18706071	18709886	.	+	.	ID=AsAtg12400.t1;Parent=AsAtg12400
Asue_scaffold3	AUGUSTUS	CDS	18706625	18707332	.	+	0	ID=AsAtg12400.t1.cds;Parent=AsAtg12400.t1
Asue_scaffold3	AUGUSTUS	CDS	18707462	18707619	.	+	0	ID=AsAtg12400.t1.cds;Parent=AsAtg12400.t1
Asue_scaffold3	AUGUSTUS	CDS	18707724	18708684	.	+	1	ID=AsAtg12400.t1.cds;Parent=AsAtg12400.t1
Asue_scaffold3	AUGUSTUS	CDS	18708769	18708915	.	+	0	ID=AsAtg12400.t1.cds;Parent=AsAtg12400.t1
Asue_scaffold3	AUGUSTUS	CDS	18709034	18709345	.	+	0	ID=AsAtg12400.t1.cds;Parent=AsAtg12400.t1
Asue_scaffold3	AUGUSTUS	CDS	18709430	18709489	.	+	0	ID=AsAtg12400.t1.cds;Parent=AsAtg12400.t1
Asue_scaffold3	AUGUSTUS	CDS	18709587	18709778	.	+	0	ID=AsAtg12400.t1.cds;Parent=AsAtg12400.t1
Asue_scaffold3	AUGUSTUS	exon	18706625	18707332	.	+	.	ID=AsAtg12400.t1.exon1;Parent=AsAtg12400.t1
Asue_scaffold3	AUGUSTUS	exon	18707462	18707619	.	+	.	ID=AsAtg12400.t1.exon2;Parent=AsAtg12400.t1
Asue_scaffold3	AUGUSTUS	exon	18707724	18708684	.	+	.	ID=AsAtg12400.t1.exon3;Parent=AsAtg12400.t1
Asue_scaffold3	AUGUSTUS	exon	18708769	18708915	.	+	.	ID=AsAtg12400.t1.exon4;Parent=AsAtg12400.t1
Asue_scaffold3	AUGUSTUS	exon	18709034	18709345	.	+	.	ID=AsAtg12400.t1.exon5;Parent=AsAtg12400.t1
Asue_scaffold3	AUGUSTUS	exon	18709430	18709489	.	+	.	ID=AsAtg12400.t1.exon6;Parent=AsAtg12400.t1
Asue_scaffold3	AUGUSTUS	exon	18709587	18709778	.	+	.	ID=AsAtg12400.t1.exon7;Parent=AsAtg12400.t1
###
# start gene g12401
# protein sequence = [MGYVNVEKRWVFPLVITSLVCVFLLATSFNMGLVSSLRTINGIFSIIPSRLVKNQTRLDFAESKVARQTRVLPHEDKL
# PRFAYLVSGSKGDVEKLWRTLRAVYHPRNQYVVHLDLESPVNERLELASRINNDPMYSKTGNVYMITKANLVTYKGPTMVANTLHACAVLLKRNANWD
# WFINLSASDYPLVTQDDLLHTFSTLDRNLNFIEHTSQLGWKEEKRAQPLMIDPGLYLLNKSDIYWVTPRRSLPTAFKLFTGSAWMALSRPFVEYCIWG
# WDNLPRTLLMYYTNFVSSPEGYFQTVICNVPEFAKTAVNHDLHYISWDNPPQQHPHVLSLNDTMPMIWSGAAFARKFRRDDEVLNKIDKELLKRRNDK
# DSFTPGGWCSGKPKCSRVGNVAKIVPSFGAQRLQGLVTRLVNEANTGVSQCK]
# Evidence for and against this transcript:
# % of transcript supported by hints (any source): 72.7
# CDS exons: 4/4
#      P:   4 
# CDS introns: 3/3
#      E:   3 
#      P:   3 
# 5'UTR exons and introns: 1/3
#      E:   1 
# 3'UTR exons and introns: 0/1
# hint groups fully obeyed: 4
#      E:   4 
# incompatible hint groups: 1
#      P:   1 (AT3G15350.1)
# end gene g12401
Asue_scaffold3	AUGUSTUS	gene	18709994	18712646	.	-	.	ID=AsAtg12401
Asue_scaffold3	AUGUSTUS	mRNA	18709994	18712646	.	-	.	ID=AsAtg12401.t1;Parent=AsAtg12401
Asue_scaffold3	AUGUSTUS	CDS	18710223	18710728	.	-	2	ID=AsAtg12401.t1.cds;Parent=AsAtg12401.t1
Asue_scaffold3	AUGUSTUS	CDS	18710902	18711017	.	-	1	ID=AsAtg12401.t1.cds;Parent=AsAtg12401.t1
Asue_scaffold3	AUGUSTUS	CDS	18711099	18711174	.	-	2	ID=AsAtg12401.t1.cds;Parent=AsAtg12401.t1
Asue_scaffold3	AUGUSTUS	CDS	18711279	18711855	.	-	0	ID=AsAtg12401.t1.cds;Parent=AsAtg12401.t1
Asue_scaffold3	AUGUSTUS	exon	18710223	18710728	.	-	.	ID=AsAtg12401.t1.exon1;Parent=AsAtg12401.t1
Asue_scaffold3	AUGUSTUS	exon	18710902	18711017	.	-	.	ID=AsAtg12401.t1.exon2;Parent=AsAtg12401.t1
Asue_scaffold3	AUGUSTUS	exon	18711099	18711174	.	-	.	ID=AsAtg12401.t1.exon3;Parent=AsAtg12401.t1
Asue_scaffold3	AUGUSTUS	exon	18711279	18711855	.	-	.	ID=AsAtg12401.t1.exon4;Parent=AsAtg12401.t1
###
# start gene g12402
# protein sequence = [MEISTNXXXXXXXXXXXXXXXXXXXXXXXXXXXXXXTTFVQADSSSFKQVVQMLTGSSSPRSPDSPRPPTTPSGKGNF
# VIPPIKTAQPKKHSGNKLYERRSHGGFNNNLKNSLMINTLMIGGGGAGSPRFSPRNQEILSPSCLDFPKLALNSPVTPLKQGTNGNEGDPFDKMSPLS
# EEERGIADKGYYLHRSPISTPRDSEPQLLPLFPVTSPRLSPEM]
# Evidence for and against this transcript:
# % of transcript supported by hints (any source): 33.3
# CDS exons: 1/1
#      P:   1 
# CDS introns: 0/0
# 5'UTR exons and introns: 0/1
# 3'UTR exons and introns: 0/1
# hint groups fully obeyed: 0
# incompatible hint groups: 1
#      P:   1 (AT3G15300.1)
# end gene g12402
Asue_scaffold3	AUGUSTUS	gene	18724851	18725649	.	+	.	ID=AsAtg12402
Asue_scaffold3	AUGUSTUS	mRNA	18724851	18725649	.	+	.	ID=AsAtg12402.t1;Parent=AsAtg12402
Asue_scaffold3	AUGUSTUS	CDS	18724898	18725557	.	+	0	ID=AsAtg12402.t1.cds;Parent=AsAtg12402.t1
Asue_scaffold3	AUGUSTUS	exon	18724898	18725557	.	+	.	ID=AsAtg12402.t1.exon1;Parent=AsAtg12402.t1
###
# start gene g12403
# protein sequence = [MAEMKSVGVVGAGQMGSGIAQLAATSGLDVWLMDADRDALSRATAAISSSVKRFVSKGLISKEVGDDAMHRLRLTSNL
# EDLCSADIIVEAIVESEDIKKKLFKDLDGIAKSSAILASNTSSISITRLASATRRPSQVIGMHFMNPPPIMKLVEIIRGADTSEETFLATKVLAERFG
# KTTVCSQDYAGFVVNRILMPMINEAFHTLYTGVATKEDIDSGMKHGTNHPMGPLELADLIGLDVCLSVMKVLHEGLGDSKYAPCPLLVQYVDAGRLGR
# KRGVGVYDYREATQKLSPRL]
# Evidence for and against this transcript:
# % of transcript supported by hints (any source): 77.8
# CDS exons: 4/4
#      P:   4 
# CDS introns: 3/3
#      E:   3 
#      P:   3 
# 5'UTR exons and introns: 0/1
# 3'UTR exons and introns: 0/1
# hint groups fully obeyed: 6
#      E:   3 
#      P:   3 
# incompatible hint groups: 6
#      P:   6 (AT3G15290.1,TRINITY_GG_97_c2416_g1_i1)
# end gene g12403
Asue_scaffold3	AUGUSTUS	gene	18726248	18728226	.	-	.	ID=AsAtg12403
Asue_scaffold3	AUGUSTUS	mRNA	18726248	18728226	.	-	.	ID=AsAtg12403.t1;Parent=AsAtg12403
Asue_scaffold3	AUGUSTUS	CDS	18726497	18726860	.	-	1	ID=AsAtg12403.t1.cds;Parent=AsAtg12403.t1
Asue_scaffold3	AUGUSTUS	CDS	18727139	18727251	.	-	0	ID=AsAtg12403.t1.cds;Parent=AsAtg12403.t1
Asue_scaffold3	AUGUSTUS	CDS	18727361	18727582	.	-	0	ID=AsAtg12403.t1.cds;Parent=AsAtg12403.t1
Asue_scaffold3	AUGUSTUS	CDS	18727871	18728056	.	-	0	ID=AsAtg12403.t1.cds;Parent=AsAtg12403.t1
Asue_scaffold3	AUGUSTUS	exon	18726497	18726860	.	-	.	ID=AsAtg12403.t1.exon1;Parent=AsAtg12403.t1
Asue_scaffold3	AUGUSTUS	exon	18727139	18727251	.	-	.	ID=AsAtg12403.t1.exon2;Parent=AsAtg12403.t1
Asue_scaffold3	AUGUSTUS	exon	18727361	18727582	.	-	.	ID=AsAtg12403.t1.exon3;Parent=AsAtg12403.t1
Asue_scaffold3	AUGUSTUS	exon	18727871	18728056	.	-	.	ID=AsAtg12403.t1.exon4;Parent=AsAtg12403.t1
###
# start gene g12404
# protein sequence = [MATRFLVKRLTAVNVSRTPGGDFSGYALRQATIGINHFSTGFKQTEGSTHDDKSTTSYVADKAKEGVKKATDAAVSTG
# DNMKDAMDGAWKAAKETGQNISDAVTGDDDDGRIQEDKVAVELKDVQQPVDTTEYRGVEDLHQQTGGEVKSP]
# Evidence for and against this transcript:
# % of transcript supported by hints (any source): 60
# CDS exons: 2/2
#      P:   2 
# CDS introns: 1/1
#      E:   1 
#      P:   1 
# 5'UTR exons and introns: 0/1
# 3'UTR exons and introns: 0/1
# hint groups fully obeyed: 2
#      E:   1 
#      P:   1 
# incompatible hint groups: 4
#      P:   4 (TRINITY_GG_97_c1610_g1_i1,AT3G15280.1)
# end gene g12404
Asue_scaffold3	AUGUSTUS	gene	18728371	18729059	.	+	.	ID=AsAtg12404
Asue_scaffold3	AUGUSTUS	mRNA	18728371	18729059	.	+	.	ID=AsAtg12404.t1;Parent=AsAtg12404
Asue_scaffold3	AUGUSTUS	CDS	18728439	18728576	.	+	0	ID=AsAtg12404.t1.cds;Parent=AsAtg12404.t1
Asue_scaffold3	AUGUSTUS	CDS	18728651	18728965	.	+	0	ID=AsAtg12404.t1.cds;Parent=AsAtg12404.t1
Asue_scaffold3	AUGUSTUS	exon	18728439	18728576	.	+	.	ID=AsAtg12404.t1.exon1;Parent=AsAtg12404.t1
Asue_scaffold3	AUGUSTUS	exon	18728651	18728965	.	+	.	ID=AsAtg12404.t1.exon2;Parent=AsAtg12404.t1
###
# start gene g12405
# protein sequence = [MEGQRTQRRGYLKDKATVSNLVEEEMENGMDGEEEDGGDEDKRKKVMERVRGPSTDRVPSRLCQVDRCTVNLTEAKQY
# YRRHRVCEVHAKASAATVAGVRQRFCQQCSRFHELPEFDEAKRSCRRRLAGHNERRRKISGDSFGEGSGRRGFSGQLIQTQERNRVDRKLPMTNSSFK
# RPQIR]
# Evidence for and against this transcript:
# % of transcript supported by hints (any source): 20
# CDS exons: 0/2
# CDS introns: 1/1
#      E:   1 
# 5'UTR exons and introns: 0/1
# 3'UTR exons and introns: 0/1
# hint groups fully obeyed: 1
#      E:   1 
# incompatible hint groups: 1
#      E:   1 
# end gene g12405
Asue_scaffold3	AUGUSTUS	gene	18731771	18732707	.	+	.	ID=AsAtg12405
Asue_scaffold3	AUGUSTUS	mRNA	18731771	18732707	.	+	.	ID=AsAtg12405.t1;Parent=AsAtg12405
Asue_scaffold3	AUGUSTUS	CDS	18731853	18732178	.	+	0	ID=AsAtg12405.t1.cds;Parent=AsAtg12405.t1
Asue_scaffold3	AUGUSTUS	CDS	18732266	18732485	.	+	1	ID=AsAtg12405.t1.cds;Parent=AsAtg12405.t1
Asue_scaffold3	AUGUSTUS	exon	18731853	18732178	.	+	.	ID=AsAtg12405.t1.exon1;Parent=AsAtg12405.t1
Asue_scaffold3	AUGUSTUS	exon	18732266	18732485	.	+	.	ID=AsAtg12405.t1.exon2;Parent=AsAtg12405.t1
###
# start gene g12406
# protein sequence = [MTGREILHKMKESVKEKVGLGASASSADSGKGKSKMSKQITHGFHLVKGKAFHEMEDYVVAKFKEVDDNELGLFAIFD
# GHLSHEIPDYLCSHLFENILKEPNFWQEPEKAIKKAYYITDTTILDKADDLGKGGSTAVTAILINCQKLVVANVGDSRAVICQNGVAKPLSVDHEPNM
# EKDEIENRGGFVSNFPGDVPRVDGQLAVARAFGDKSLKMHLSSEPYVTVEIVDDDAEFLILASDGLWKVMSNQEAVDSIKGIKDAKAAAKHLAEEAVA
# RKSSDDISVVVVKFQ]
# Evidence for and against this transcript:
# % of transcript supported by hints (any source): 81.8
# CDS exons: 5/5
#      P:   5 
# CDS introns: 4/4
#      E:   4 
#      P:   4 
# 5'UTR exons and introns: 0/1
# 3'UTR exons and introns: 0/1
# hint groups fully obeyed: 9
#      E:   4 
#      P:   5 
# incompatible hint groups: 6
#      E:   1 
#      P:   5 (TRINITY_GG_97_c1062_g1_i1,AT3G15260.1)
# end gene g12406
Asue_scaffold3	AUGUSTUS	gene	18732768	18734326	.	-	.	ID=AsAtg12406
Asue_scaffold3	AUGUSTUS	mRNA	18732768	18734326	.	-	.	ID=AsAtg12406.t1;Parent=AsAtg12406
Asue_scaffold3	AUGUSTUS	CDS	18732867	18733004	.	-	0	ID=AsAtg12406.t1.cds;Parent=AsAtg12406.t1
Asue_scaffold3	AUGUSTUS	CDS	18733074	18733228	.	-	2	ID=AsAtg12406.t1.cds;Parent=AsAtg12406.t1
Asue_scaffold3	AUGUSTUS	CDS	18733315	18733591	.	-	0	ID=AsAtg12406.t1.cds;Parent=AsAtg12406.t1
Asue_scaffold3	AUGUSTUS	CDS	18733674	18733928	.	-	0	ID=AsAtg12406.t1.cds;Parent=AsAtg12406.t1
Asue_scaffold3	AUGUSTUS	CDS	18734223	18734267	.	-	0	ID=AsAtg12406.t1.cds;Parent=AsAtg12406.t1
Asue_scaffold3	AUGUSTUS	exon	18732867	18733004	.	-	.	ID=AsAtg12406.t1.exon1;Parent=AsAtg12406.t1
Asue_scaffold3	AUGUSTUS	exon	18733074	18733228	.	-	.	ID=AsAtg12406.t1.exon2;Parent=AsAtg12406.t1
Asue_scaffold3	AUGUSTUS	exon	18733315	18733591	.	-	.	ID=AsAtg12406.t1.exon3;Parent=AsAtg12406.t1
Asue_scaffold3	AUGUSTUS	exon	18733674	18733928	.	-	.	ID=AsAtg12406.t1.exon4;Parent=AsAtg12406.t1
Asue_scaffold3	AUGUSTUS	exon	18734223	18734267	.	-	.	ID=AsAtg12406.t1.exon5;Parent=AsAtg12406.t1
###
# start gene g12407
# protein sequence = [MENHRVTTNSDEPPPEFEFGSLTPTSPSQDSFSENSPADHLFFNGRLLPHAFPAASSIYTKRSISSTTSEYTSRCNST
# NSSSSFGSNNSSTSQSPRTSYSTSNKNNSPINQEPLDLKLKPPISRCDKTVNTMSSSSYSSPQHKRRKAMEMATTSLYRSYSSQRWQYITPVPVRMSG
# GIRVGGRKKKAVRVRKKTEERRVSRVMKLWRKLLMAAIFVCRECHALEGA]
# Evidence for and against this transcript:
# % of transcript supported by hints (any source): 33.3
# CDS exons: 1/1
#      P:   1 
# CDS introns: 0/0
# 5'UTR exons and introns: 0/1
# 3'UTR exons and introns: 0/1
# hint groups fully obeyed: 0
# incompatible hint groups: 2
#      P:   2 (AT3G15251.1,AT3G15250.1)
# end gene g12407
Asue_scaffold3	AUGUSTUS	gene	18735881	18736660	.	+	.	ID=AsAtg12407
Asue_scaffold3	AUGUSTUS	mRNA	18735881	18736660	.	+	.	ID=AsAtg12407.t1;Parent=AsAtg12407
Asue_scaffold3	AUGUSTUS	CDS	18735926	18736606	.	+	0	ID=AsAtg12407.t1.cds;Parent=AsAtg12407.t1
Asue_scaffold3	AUGUSTUS	exon	18735926	18736606	.	+	.	ID=AsAtg12407.t1.exon1;Parent=AsAtg12407.t1
###
# start gene g12408
# protein sequence = [MVALHDALRTVCLNTDWTYSVFWSIRPRPRVRGGGNGCKVGDDNGSLMLMWEDGYCRGRGGTEGCYGDMEGEDPVRKS
# FSKMSIQLYNYGEGWVLGRLMGKVASDKCHKWVFKEQTESESNASSYWQSSFDAIPSEWNDQFESGIQTIAVIQAGHGLLQLGSCKIIPEDLHFVLRM
# RHTFESLGYQSGFYLSQLFSSNRTTSSSNTPLMASNHPLLPTQTQPLQPTLPHYNWSGTSQRPMMPQTSLPTYQPHMTMPFPVMPHSNKEQDPDVKWP
# TGLSFFNALTNNVNAKLLFDSEGLGDKTDHQNQSQEQSNSESQANPSEFLSLDSHHRNMSFLE]
# Evidence for and against this transcript:
# % of transcript supported by hints (any source): 0
# CDS exons: 0/7
# CDS introns: 0/6
# 5'UTR exons and introns: 0/1
# 3'UTR exons and introns: 0/1
# hint groups fully obeyed: 0
# incompatible hint groups: 0
# protein sequence = [MVALHDALRTVCLNTDWTYSVFWSIRPRPRVRGGGNGCKVGDDNGSLMLMWEDGYCRGRGGTEGCYGDMEGEDPVRKS
# FSKMSIQLYNYGEGWVLGRLMGKVASDKCHKWVFKEQTESESNASSYWQSSFDAIPSEWNDQFESGIQTIAVIQAGHGLLQLGSCKIVSLFYFGSWLK
# DSLLLKPNHFVFKHTAHGLEPPSTTYTDSAIATHSSPLQLEWYEPTTNDASNLFAYLPASHDYAFPSNATLKQRTRP]
# Evidence for and against this transcript:
# % of transcript supported by hints (any source): 0
# CDS exons: 0/7
# CDS introns: 0/6
# 5'UTR exons and introns: 0/1
# 3'UTR exons and introns: 0/1
# hint groups fully obeyed: 0
# incompatible hint groups: 0
# end gene g12408
Asue_scaffold3	AUGUSTUS	gene	18737082	18739396	.	-	.	ID=AsAtg12408
Asue_scaffold3	AUGUSTUS	mRNA	18737082	18739396	.	-	.	ID=AsAtg12408.t1;Parent=AsAtg12408
Asue_scaffold3	AUGUSTUS	CDS	18737311	18737829	.	-	0	ID=AsAtg12408.t1.cds;Parent=AsAtg12408.t1
Asue_scaffold3	AUGUSTUS	CDS	18737921	18737977	.	-	0	ID=AsAtg12408.t1.cds;Parent=AsAtg12408.t1
Asue_scaffold3	AUGUSTUS	CDS	18738070	18738111	.	-	0	ID=AsAtg12408.t1.cds;Parent=AsAtg12408.t1
Asue_scaffold3	AUGUSTUS	CDS	18738211	18738316	.	-	1	ID=AsAtg12408.t1.cds;Parent=AsAtg12408.t1
Asue_scaffold3	AUGUSTUS	CDS	18738463	18738612	.	-	1	ID=AsAtg12408.t1.cds;Parent=AsAtg12408.t1
Asue_scaffold3	AUGUSTUS	CDS	18739107	18739160	.	-	1	ID=AsAtg12408.t1.cds;Parent=AsAtg12408.t1
Asue_scaffold3	AUGUSTUS	CDS	18739251	18739336	.	-	0	ID=AsAtg12408.t1.cds;Parent=AsAtg12408.t1
Asue_scaffold3	AUGUSTUS	exon	18737311	18737829	.	-	.	ID=AsAtg12408.t1.exon1;Parent=AsAtg12408.t1
Asue_scaffold3	AUGUSTUS	exon	18737921	18737977	.	-	.	ID=AsAtg12408.t1.exon2;Parent=AsAtg12408.t1
Asue_scaffold3	AUGUSTUS	exon	18738070	18738111	.	-	.	ID=AsAtg12408.t1.exon3;Parent=AsAtg12408.t1
Asue_scaffold3	AUGUSTUS	exon	18738211	18738316	.	-	.	ID=AsAtg12408.t1.exon4;Parent=AsAtg12408.t1
Asue_scaffold3	AUGUSTUS	exon	18738463	18738612	.	-	.	ID=AsAtg12408.t1.exon5;Parent=AsAtg12408.t1
Asue_scaffold3	AUGUSTUS	exon	18739107	18739160	.	-	.	ID=AsAtg12408.t1.exon6;Parent=AsAtg12408.t1
Asue_scaffold3	AUGUSTUS	exon	18739251	18739336	.	-	.	ID=AsAtg12408.t1.exon7;Parent=AsAtg12408.t1
Asue_scaffold3	AUGUSTUS	mRNA	18737456	18739396	.	-	.	ID=AsAtg12408.t2;Parent=AsAtg12408
Asue_scaffold3	AUGUSTUS	CDS	18737516	18737745	.	-	2	ID=AsAtg12408.t2.cds;Parent=AsAtg12408.t2
Asue_scaffold3	AUGUSTUS	CDS	18737884	18737977	.	-	0	ID=AsAtg12408.t2.cds;Parent=AsAtg12408.t2
Asue_scaffold3	AUGUSTUS	CDS	18738070	18738111	.	-	0	ID=AsAtg12408.t2.cds;Parent=AsAtg12408.t2
Asue_scaffold3	AUGUSTUS	CDS	18738211	18738316	.	-	1	ID=AsAtg12408.t2.cds;Parent=AsAtg12408.t2
Asue_scaffold3	AUGUSTUS	CDS	18738463	18738612	.	-	1	ID=AsAtg12408.t2.cds;Parent=AsAtg12408.t2
Asue_scaffold3	AUGUSTUS	CDS	18739107	18739160	.	-	1	ID=AsAtg12408.t2.cds;Parent=AsAtg12408.t2
Asue_scaffold3	AUGUSTUS	CDS	18739251	18739336	.	-	0	ID=AsAtg12408.t2.cds;Parent=AsAtg12408.t2
Asue_scaffold3	AUGUSTUS	exon	18737516	18737745	.	-	.	ID=AsAtg12408.t2.exon1;Parent=AsAtg12408.t2
Asue_scaffold3	AUGUSTUS	exon	18737884	18737977	.	-	.	ID=AsAtg12408.t2.exon2;Parent=AsAtg12408.t2
Asue_scaffold3	AUGUSTUS	exon	18738070	18738111	.	-	.	ID=AsAtg12408.t2.exon3;Parent=AsAtg12408.t2
Asue_scaffold3	AUGUSTUS	exon	18738211	18738316	.	-	.	ID=AsAtg12408.t2.exon4;Parent=AsAtg12408.t2
Asue_scaffold3	AUGUSTUS	exon	18738463	18738612	.	-	.	ID=AsAtg12408.t2.exon5;Parent=AsAtg12408.t2
Asue_scaffold3	AUGUSTUS	exon	18739107	18739160	.	-	.	ID=AsAtg12408.t2.exon6;Parent=AsAtg12408.t2
Asue_scaffold3	AUGUSTUS	exon	18739251	18739336	.	-	.	ID=AsAtg12408.t2.exon7;Parent=AsAtg12408.t2
###
# start gene g12409
# protein sequence = [MLIAAKAETMQTKGKSNREICSIPFRLLCRITSGWSGREGGFSLYVEMDDVAGLQEAAGARFSQIELIGRGSFGDVYK
# AFDKDLNKEVAIKVIDLEESEDEIEDIQKEISVLSQCRCPYITEYYGSYLHQTKLWIIMEYMAGGSVADLLQSNNPLDETSIACITRDLLHAVEYLHN
# EGKIHRDIKAANILLSENGDVKVADFGVSAQLTRTISRRKTFVGTPFWMAPEVIQNSEGYNEKADIWSLGITVIEMAKGEPPLADLHPMRVLFIIPRE
# TPPQLDEHFSRQVKEFVSLCLKKAPAERPSAKELIKHRFIKNARKSPKLLERIRERPKYQVKEDEETPRNGAKAPVESSGTARIARDERSQGAPGYSF
# QGNTVKNAGWDFTVGGSQSIGTVRALKPPQARERRQEVSPNRISQRTTRPSGNQWSSATGSTISEASEGGFVRRHPFQNDHEDGFHEEDDSSLSGSGT
# VVIRTPRSSQSSSVFREPSSGSSGRYAAFDDASASGTVVVRGQYDDSGSPRTPKSRLGIQERTSSASEDSNANLAEAKAALDAGFRRGKARERLGMGN
# NNNDGKVNRRREQMADDSDYSRNSGDKSSKQKVVPRSEQVSDEEDDSIWESLPASLSVLLIPSLKEALGDDSKESTVRTVSRSLVMMEREKPGSCEAF
# VAKLIELLGSSKEASVKELHDMAVCVFAKTTPDNTENKMKQANKEFSSNTNVSPLGRFLLSRWLGQSSRDL]
# Evidence for and against this transcript:
# % of transcript supported by hints (any source): 91.1
# CDS exons: 21/22
#      P:  21 
# CDS introns: 20/21
#      E:  15 
#      P:  20 
# 5'UTR exons and introns: 0/1
# 3'UTR exons and introns: 0/1
# hint groups fully obeyed: 35
#      E:  15 
#      P:  20 
# incompatible hint groups: 22
#      P:  22 (TRINITY_GG_97_c1091_g1_i2,AT3G15220.1,TRINITY_GG_97_c1091_g1_i3)
# end gene g12409
Asue_scaffold3	AUGUSTUS	gene	18740371	18746421	.	+	.	ID=AsAtg12409
Asue_scaffold3	AUGUSTUS	mRNA	18740371	18746421	.	+	.	ID=AsAtg12409.t1;Parent=AsAtg12409
Asue_scaffold3	AUGUSTUS	CDS	18740628	18740657	.	+	0	ID=AsAtg12409.t1.cds;Parent=AsAtg12409.t1
Asue_scaffold3	AUGUSTUS	CDS	18740889	18740956	.	+	0	ID=AsAtg12409.t1.cds;Parent=AsAtg12409.t1
Asue_scaffold3	AUGUSTUS	CDS	18741312	18741449	.	+	1	ID=AsAtg12409.t1.cds;Parent=AsAtg12409.t1
Asue_scaffold3	AUGUSTUS	CDS	18741604	18741660	.	+	1	ID=AsAtg12409.t1.cds;Parent=AsAtg12409.t1
Asue_scaffold3	AUGUSTUS	CDS	18741920	18741947	.	+	1	ID=AsAtg12409.t1.cds;Parent=AsAtg12409.t1
Asue_scaffold3	AUGUSTUS	CDS	18742029	18742151	.	+	0	ID=AsAtg12409.t1.cds;Parent=AsAtg12409.t1
Asue_scaffold3	AUGUSTUS	CDS	18742303	18742414	.	+	0	ID=AsAtg12409.t1.cds;Parent=AsAtg12409.t1
Asue_scaffold3	AUGUSTUS	CDS	18742507	18742544	.	+	2	ID=AsAtg12409.t1.cds;Parent=AsAtg12409.t1
Asue_scaffold3	AUGUSTUS	CDS	18742657	18742710	.	+	0	ID=AsAtg12409.t1.cds;Parent=AsAtg12409.t1
Asue_scaffold3	AUGUSTUS	CDS	18743180	18743248	.	+	0	ID=AsAtg12409.t1.cds;Parent=AsAtg12409.t1
Asue_scaffold3	AUGUSTUS	CDS	18743380	18743496	.	+	0	ID=AsAtg12409.t1.cds;Parent=AsAtg12409.t1
Asue_scaffold3	AUGUSTUS	CDS	18743583	18743651	.	+	0	ID=AsAtg12409.t1.cds;Parent=AsAtg12409.t1
Asue_scaffold3	AUGUSTUS	CDS	18743741	18743820	.	+	0	ID=AsAtg12409.t1.cds;Parent=AsAtg12409.t1
Asue_scaffold3	AUGUSTUS	CDS	18744003	18744131	.	+	1	ID=AsAtg12409.t1.cds;Parent=AsAtg12409.t1
Asue_scaffold3	AUGUSTUS	CDS	18744207	18744474	.	+	1	ID=AsAtg12409.t1.cds;Parent=AsAtg12409.t1
Asue_scaffold3	AUGUSTUS	CDS	18744735	18744827	.	+	0	ID=AsAtg12409.t1.cds;Parent=AsAtg12409.t1
Asue_scaffold3	AUGUSTUS	CDS	18744916	18745080	.	+	0	ID=AsAtg12409.t1.cds;Parent=AsAtg12409.t1
Asue_scaffold3	AUGUSTUS	CDS	18745235	18745365	.	+	0	ID=AsAtg12409.t1.cds;Parent=AsAtg12409.t1
Asue_scaffold3	AUGUSTUS	CDS	18745443	18745575	.	+	1	ID=AsAtg12409.t1.cds;Parent=AsAtg12409.t1
Asue_scaffold3	AUGUSTUS	CDS	18745669	18745793	.	+	0	ID=AsAtg12409.t1.cds;Parent=AsAtg12409.t1
Asue_scaffold3	AUGUSTUS	CDS	18745881	18746036	.	+	1	ID=AsAtg12409.t1.cds;Parent=AsAtg12409.t1
Asue_scaffold3	AUGUSTUS	CDS	18746178	18746208	.	+	1	ID=AsAtg12409.t1.cds;Parent=AsAtg12409.t1
Asue_scaffold3	AUGUSTUS	exon	18740628	18740657	.	+	.	ID=AsAtg12409.t1.exon1;Parent=AsAtg12409.t1
Asue_scaffold3	AUGUSTUS	exon	18740889	18740956	.	+	.	ID=AsAtg12409.t1.exon2;Parent=AsAtg12409.t1
Asue_scaffold3	AUGUSTUS	exon	18741312	18741449	.	+	.	ID=AsAtg12409.t1.exon3;Parent=AsAtg12409.t1
Asue_scaffold3	AUGUSTUS	exon	18741604	18741660	.	+	.	ID=AsAtg12409.t1.exon4;Parent=AsAtg12409.t1
Asue_scaffold3	AUGUSTUS	exon	18741920	18741947	.	+	.	ID=AsAtg12409.t1.exon5;Parent=AsAtg12409.t1
Asue_scaffold3	AUGUSTUS	exon	18742029	18742151	.	+	.	ID=AsAtg12409.t1.exon6;Parent=AsAtg12409.t1
Asue_scaffold3	AUGUSTUS	exon	18742303	18742414	.	+	.	ID=AsAtg12409.t1.exon7;Parent=AsAtg12409.t1
Asue_scaffold3	AUGUSTUS	exon	18742507	18742544	.	+	.	ID=AsAtg12409.t1.exon8;Parent=AsAtg12409.t1
Asue_scaffold3	AUGUSTUS	exon	18742657	18742710	.	+	.	ID=AsAtg12409.t1.exon9;Parent=AsAtg12409.t1
Asue_scaffold3	AUGUSTUS	exon	18743180	18743248	.	+	.	ID=AsAtg12409.t1.exon10;Parent=AsAtg12409.t1
Asue_scaffold3	AUGUSTUS	exon	18743380	18743496	.	+	.	ID=AsAtg12409.t1.exon11;Parent=AsAtg12409.t1
Asue_scaffold3	AUGUSTUS	exon	18743583	18743651	.	+	.	ID=AsAtg12409.t1.exon12;Parent=AsAtg12409.t1
Asue_scaffold3	AUGUSTUS	exon	18743741	18743820	.	+	.	ID=AsAtg12409.t1.exon13;Parent=AsAtg12409.t1
Asue_scaffold3	AUGUSTUS	exon	18744003	18744131	.	+	.	ID=AsAtg12409.t1.exon14;Parent=AsAtg12409.t1
Asue_scaffold3	AUGUSTUS	exon	18744207	18744474	.	+	.	ID=AsAtg12409.t1.exon15;Parent=AsAtg12409.t1
Asue_scaffold3	AUGUSTUS	exon	18744735	18744827	.	+	.	ID=AsAtg12409.t1.exon16;Parent=AsAtg12409.t1
Asue_scaffold3	AUGUSTUS	exon	18744916	18745080	.	+	.	ID=AsAtg12409.t1.exon17;Parent=AsAtg12409.t1
Asue_scaffold3	AUGUSTUS	exon	18745235	18745365	.	+	.	ID=AsAtg12409.t1.exon18;Parent=AsAtg12409.t1
Asue_scaffold3	AUGUSTUS	exon	18745443	18745575	.	+	.	ID=AsAtg12409.t1.exon19;Parent=AsAtg12409.t1
Asue_scaffold3	AUGUSTUS	exon	18745669	18745793	.	+	.	ID=AsAtg12409.t1.exon20;Parent=AsAtg12409.t1
Asue_scaffold3	AUGUSTUS	exon	18745881	18746036	.	+	.	ID=AsAtg12409.t1.exon21;Parent=AsAtg12409.t1
Asue_scaffold3	AUGUSTUS	exon	18746178	18746208	.	+	.	ID=AsAtg12409.t1.exon22;Parent=AsAtg12409.t1
###
# start gene g12410
# protein sequence = [MAKMGLKPDPATTNQTHNNAKEIRXXXXXXXXXXXXXXXXXXXXXXXXXXXXXXXXXXXXXXXXXTAARDFRGAKAKT
# NFPTFLELSDQKVPTGFARSPSQSSTLDCASPPTLVVPSATAGNVPPQLELSLGGGGGGSCYQIPMSRPVYFLDLMGIGNVGRGQPPPVTSAFRSPVV
# HVATKMACGAQSDSDSSSVVDFEGGMEKRSQLLDLDLNLPPPSEQA]
# Evidence for and against this transcript:
# % of transcript supported by hints (any source): 33.3
# CDS exons: 1/1
#      P:   1 
# CDS introns: 0/0
# 5'UTR exons and introns: 0/1
# 3'UTR exons and introns: 0/1
# hint groups fully obeyed: 0
# incompatible hint groups: 3
#      P:   3 (AT3G15210.1,TRINITY_GG_97_c144_g1_i1)
# end gene g12410
Asue_scaffold3	AUGUSTUS	gene	18750875	18751739	.	-	.	ID=AsAtg12410
Asue_scaffold3	AUGUSTUS	mRNA	18750875	18751739	.	-	.	ID=AsAtg12410.t1;Parent=AsAtg12410
Asue_scaffold3	AUGUSTUS	CDS	18751022	18751690	.	-	0	ID=AsAtg12410.t1.cds;Parent=AsAtg12410.t1
Asue_scaffold3	AUGUSTUS	exon	18751022	18751690	.	-	.	ID=AsAtg12410.t1.exon1;Parent=AsAtg12410.t1
###
# start gene g12411
# protein sequence = [MATIVQCLSSCATLESQFKVLSLKGISCSSPSSSFSNRRGASATLSSSLSFSQSVSQCVAFSTGNLWVQKPMRQLIVC
# EAAAPTKKADSAAKRARQAEKRRVYNKSKKSEARTRMKKVLEALEGLKKKTDAQADEIVTVEKLIGEAYSAIDKAVKVKALHKNTGARRKSRLARRKK
# AVEIHHGWYVPDAAAAAPSEAVPMAA]
# Evidence for and against this transcript:
# % of transcript supported by hints (any source): 71.4
# CDS exons: 3/3
#      P:   3 
# CDS introns: 2/2
#      E:   2 
#      P:   2 
# 5'UTR exons and introns: 0/1
# 3'UTR exons and introns: 0/1
# hint groups fully obeyed: 5
#      E:   2 
#      P:   3 
# incompatible hint groups: 4
#      P:   4 (AT3G15190.1,TRINITY_GG_97_c1710_g1_i1)
# end gene g12411
Asue_scaffold3	AUGUSTUS	gene	18755745	18757009	.	-	.	ID=AsAtg12411
Asue_scaffold3	AUGUSTUS	mRNA	18755745	18757009	.	-	.	ID=AsAtg12411.t1;Parent=AsAtg12411
Asue_scaffold3	AUGUSTUS	CDS	18755771	18756028	.	-	0	ID=AsAtg12411.t1.cds;Parent=AsAtg12411.t1
Asue_scaffold3	AUGUSTUS	CDS	18756468	18756628	.	-	2	ID=AsAtg12411.t1.cds;Parent=AsAtg12411.t1
Asue_scaffold3	AUGUSTUS	CDS	18756778	18756967	.	-	0	ID=AsAtg12411.t1.cds;Parent=AsAtg12411.t1
Asue_scaffold3	AUGUSTUS	exon	18755771	18756028	.	-	.	ID=AsAtg12411.t1.exon1;Parent=AsAtg12411.t1
Asue_scaffold3	AUGUSTUS	exon	18756468	18756628	.	-	.	ID=AsAtg12411.t1.exon2;Parent=AsAtg12411.t1
Asue_scaffold3	AUGUSTUS	exon	18756778	18756967	.	-	.	ID=AsAtg12411.t1.exon3;Parent=AsAtg12411.t1
###
# start gene g12412
# protein sequence = [MDVDVFNGWGRPRFEDESLMPPGFRFHPTDEELITYYLLKKVLDSNFSCAAISQVDLNKSEPWELPVCLKSGVVSRET
# NLIXXXXXXAFTGEFSSAGSAIAPIINTFATEHVSCFSNNSAAHTDASFHTFLPAPPPSLPPRQPRHVGDGVAFGQFLDLGSSGQIDFDAAAAAFFPN
# LPSLPPTVLPPPPSFAMYGGGSPAVTCSQRNIFCWKKKTKEIAMEDVNQLFDAAFEFAHYPGAQNETSVKEFLDRFPLPVIFNALQTDPDIPGFENTL
# VTCLERLFKTKYGASLIPQYMPVLQVGLKADSAVVKSLACKTVLCLLEDCDTNDVSSVQLVVNNGIYPLLLDYIINSDDEVANAASETIKSLARFPDA
# MSVIFPSETNDPTHLRNLAARCSSLARVRVLSLIVKLFSISRLVASEVKKSGLLDLLEAEMKGTKDTLVILNVLELYYELMEVEHSSEFVPQTSLIQL
# LCSIISGTSTGPYEKLRAMMISGRLLSKENIYKVVEEASVKALISAIDGSLESVEMNDTDAQEAAIDALGQMGSTTKGADLVLSTSPPAARHVVASAF
# DRNAHGKQLAALHALANIAGETRPKSNRIVDGKAEESLRCLIYDAAAQSTKLTPSGLFLSVLQQSSEIRLAGYRTLTALVARPWCLVEILAKEEIINI
# VTDATTETAKIAMEARYNCCKAIHEAFLCSNFVDDPRRLKTGDKLQEAVRSGPYMSKKHRGARPEVMTGEGF]
# Evidence for and against this transcript:
# % of transcript supported by hints (any source): 84.6
# CDS exons: 17/19
#      P:  17 
# CDS introns: 16/18
#      E:  12 
#      P:  16 
# 5'UTR exons and introns: 0/1
# 3'UTR exons and introns: 0/1
# hint groups fully obeyed: 32
#      E:  12 
#      P:  20 
# incompatible hint groups: 17
#      P:  17 (TRINITY_GG_97_c895_g1_i3,TRINITY_GG_97_c895_g1_i1)
# end gene g12412
Asue_scaffold3	AUGUSTUS	gene	18757287	18763349	.	-	.	ID=AsAtg12412
Asue_scaffold3	AUGUSTUS	mRNA	18757287	18763349	.	-	.	ID=AsAtg12412.t1;Parent=AsAtg12412
Asue_scaffold3	AUGUSTUS	CDS	18757380	18757466	.	-	0	ID=AsAtg12412.t1.cds;Parent=AsAtg12412.t1
Asue_scaffold3	AUGUSTUS	CDS	18757571	18757668	.	-	2	ID=AsAtg12412.t1.cds;Parent=AsAtg12412.t1
Asue_scaffold3	AUGUSTUS	CDS	18757780	18757894	.	-	0	ID=AsAtg12412.t1.cds;Parent=AsAtg12412.t1
Asue_scaffold3	AUGUSTUS	CDS	18758128	18758175	.	-	0	ID=AsAtg12412.t1.cds;Parent=AsAtg12412.t1
Asue_scaffold3	AUGUSTUS	CDS	18758284	18758421	.	-	0	ID=AsAtg12412.t1.cds;Parent=AsAtg12412.t1
Asue_scaffold3	AUGUSTUS	CDS	18758605	18758702	.	-	2	ID=AsAtg12412.t1.cds;Parent=AsAtg12412.t1
Asue_scaffold3	AUGUSTUS	CDS	18758873	18758980	.	-	2	ID=AsAtg12412.t1.cds;Parent=AsAtg12412.t1
Asue_scaffold3	AUGUSTUS	CDS	18759286	18759383	.	-	1	ID=AsAtg12412.t1.cds;Parent=AsAtg12412.t1
Asue_scaffold3	AUGUSTUS	CDS	18759473	18759546	.	-	0	ID=AsAtg12412.t1.cds;Parent=AsAtg12412.t1
Asue_scaffold3	AUGUSTUS	CDS	18759653	18759814	.	-	0	ID=AsAtg12412.t1.cds;Parent=AsAtg12412.t1
Asue_scaffold3	AUGUSTUS	CDS	18759897	18759968	.	-	0	ID=AsAtg12412.t1.cds;Parent=AsAtg12412.t1
Asue_scaffold3	AUGUSTUS	CDS	18760066	18760132	.	-	1	ID=AsAtg12412.t1.cds;Parent=AsAtg12412.t1
Asue_scaffold3	AUGUSTUS	CDS	18760365	18760468	.	-	0	ID=AsAtg12412.t1.cds;Parent=AsAtg12412.t1
Asue_scaffold3	AUGUSTUS	CDS	18760568	18760630	.	-	0	ID=AsAtg12412.t1.cds;Parent=AsAtg12412.t1
Asue_scaffold3	AUGUSTUS	CDS	18760756	18760864	.	-	1	ID=AsAtg12412.t1.cds;Parent=AsAtg12412.t1
Asue_scaffold3	AUGUSTUS	CDS	18761014	18761077	.	-	2	ID=AsAtg12412.t1.cds;Parent=AsAtg12412.t1
Asue_scaffold3	AUGUSTUS	CDS	18761177	18761284	.	-	2	ID=AsAtg12412.t1.cds;Parent=AsAtg12412.t1
Asue_scaffold3	AUGUSTUS	CDS	18761771	18762175	.	-	2	ID=AsAtg12412.t1.cds;Parent=AsAtg12412.t1
Asue_scaffold3	AUGUSTUS	CDS	18763073	18763271	.	-	0	ID=AsAtg12412.t1.cds;Parent=AsAtg12412.t1
Asue_scaffold3	AUGUSTUS	exon	18757380	18757466	.	-	.	ID=AsAtg12412.t1.exon1;Parent=AsAtg12412.t1
Asue_scaffold3	AUGUSTUS	exon	18757571	18757668	.	-	.	ID=AsAtg12412.t1.exon2;Parent=AsAtg12412.t1
Asue_scaffold3	AUGUSTUS	exon	18757780	18757894	.	-	.	ID=AsAtg12412.t1.exon3;Parent=AsAtg12412.t1
Asue_scaffold3	AUGUSTUS	exon	18758128	18758175	.	-	.	ID=AsAtg12412.t1.exon4;Parent=AsAtg12412.t1
Asue_scaffold3	AUGUSTUS	exon	18758284	18758421	.	-	.	ID=AsAtg12412.t1.exon5;Parent=AsAtg12412.t1
Asue_scaffold3	AUGUSTUS	exon	18758605	18758702	.	-	.	ID=AsAtg12412.t1.exon6;Parent=AsAtg12412.t1
Asue_scaffold3	AUGUSTUS	exon	18758873	18758980	.	-	.	ID=AsAtg12412.t1.exon7;Parent=AsAtg12412.t1
Asue_scaffold3	AUGUSTUS	exon	18759286	18759383	.	-	.	ID=AsAtg12412.t1.exon8;Parent=AsAtg12412.t1
Asue_scaffold3	AUGUSTUS	exon	18759473	18759546	.	-	.	ID=AsAtg12412.t1.exon9;Parent=AsAtg12412.t1
Asue_scaffold3	AUGUSTUS	exon	18759653	18759814	.	-	.	ID=AsAtg12412.t1.exon10;Parent=AsAtg12412.t1
Asue_scaffold3	AUGUSTUS	exon	18759897	18759968	.	-	.	ID=AsAtg12412.t1.exon11;Parent=AsAtg12412.t1
Asue_scaffold3	AUGUSTUS	exon	18760066	18760132	.	-	.	ID=AsAtg12412.t1.exon12;Parent=AsAtg12412.t1
Asue_scaffold3	AUGUSTUS	exon	18760365	18760468	.	-	.	ID=AsAtg12412.t1.exon13;Parent=AsAtg12412.t1
Asue_scaffold3	AUGUSTUS	exon	18760568	18760630	.	-	.	ID=AsAtg12412.t1.exon14;Parent=AsAtg12412.t1
Asue_scaffold3	AUGUSTUS	exon	18760756	18760864	.	-	.	ID=AsAtg12412.t1.exon15;Parent=AsAtg12412.t1
Asue_scaffold3	AUGUSTUS	exon	18761014	18761077	.	-	.	ID=AsAtg12412.t1.exon16;Parent=AsAtg12412.t1
Asue_scaffold3	AUGUSTUS	exon	18761177	18761284	.	-	.	ID=AsAtg12412.t1.exon17;Parent=AsAtg12412.t1
Asue_scaffold3	AUGUSTUS	exon	18761771	18762175	.	-	.	ID=AsAtg12412.t1.exon18;Parent=AsAtg12412.t1
Asue_scaffold3	AUGUSTUS	exon	18763073	18763271	.	-	.	ID=AsAtg12412.t1.exon19;Parent=AsAtg12412.t1
###
# start gene g12413
# protein sequence = [MSDQEGDWDFYLRILSNSARDSTDPASDPSILQSVKKLHGFCKMEKSDDLVARIYPQFNKVFHRSVASLSQSESGASK
# GLLLLAILQFFLDFGDMVLHDSDPSLRTFFRSCLSREFSDAAVAEATCEFLVVNQRKLLASFPNLLPQFFPLLLKLIAWNWEKLEKSFLKIFPGLISP
# GSFLPLFPSIVDLPILVVALEKVERSSGSGSRVGGSIASIQKSAAPEMLLALMDEAYTGSTIGDGGDDSESEDNNTIDVADPLFLELLKDENDGLAER
# HRASPTLNAALQAAASGPRSERMKQTLKIAPRLLDVYFSVTLRDANDSLICALIPLLMTRNSTMFPDKIFSHEIRRRLLEFVLAAFQRSPNFIALLKK
# PIIDRLGEAYDDVAKRELALQLCWAIGEYGGGGESHKEAARELFESLELLVYENLSSSRLGLRQESGNGSRRTTQSRLLCFVVTAIAKLATYHRELLP
# RARVALGKVVKSRISDARVWRRAHDYLGLMNEPGICWSLLGPSRVSEKRFPGTVNWSEGGQKMVAHIPFHILSEQGGPPFHDFAFSDIIPKN]
# Evidence for and against this transcript:
# % of transcript supported by hints (any source): 93.9
# CDS exons: 16/16
#      P:  16 
# CDS introns: 15/15
#      E:  13 
#      P:  15 
# 5'UTR exons and introns: 0/1
# 3'UTR exons and introns: 0/1
# hint groups fully obeyed: 31
#      E:  13 
#      P:  18 
# incompatible hint groups: 15
#      P:  15 (AT3G15160.1,TRINITY_GG_97_c1079_g1_i3)
# end gene g12413
Asue_scaffold3	AUGUSTUS	gene	18764688	18768829	.	-	.	ID=AsAtg12413
Asue_scaffold3	AUGUSTUS	mRNA	18764688	18768829	.	-	.	ID=AsAtg12413.t1;Parent=AsAtg12413
Asue_scaffold3	AUGUSTUS	CDS	18764907	18764956	.	-	2	ID=AsAtg12413.t1.cds;Parent=AsAtg12413.t1
Asue_scaffold3	AUGUSTUS	CDS	18765060	18765264	.	-	0	ID=AsAtg12413.t1.cds;Parent=AsAtg12413.t1
Asue_scaffold3	AUGUSTUS	CDS	18765363	18765507	.	-	1	ID=AsAtg12413.t1.cds;Parent=AsAtg12413.t1
Asue_scaffold3	AUGUSTUS	CDS	18765612	18765739	.	-	0	ID=AsAtg12413.t1.cds;Parent=AsAtg12413.t1
Asue_scaffold3	AUGUSTUS	CDS	18765805	18765852	.	-	0	ID=AsAtg12413.t1.cds;Parent=AsAtg12413.t1
Asue_scaffold3	AUGUSTUS	CDS	18766016	18766087	.	-	0	ID=AsAtg12413.t1.cds;Parent=AsAtg12413.t1
Asue_scaffold3	AUGUSTUS	CDS	18766308	18766384	.	-	2	ID=AsAtg12413.t1.cds;Parent=AsAtg12413.t1
Asue_scaffold3	AUGUSTUS	CDS	18766484	18766631	.	-	0	ID=AsAtg12413.t1.cds;Parent=AsAtg12413.t1
Asue_scaffold3	AUGUSTUS	CDS	18766801	18766947	.	-	0	ID=AsAtg12413.t1.cds;Parent=AsAtg12413.t1
Asue_scaffold3	AUGUSTUS	CDS	18767027	18767124	.	-	2	ID=AsAtg12413.t1.cds;Parent=AsAtg12413.t1
Asue_scaffold3	AUGUSTUS	CDS	18767364	18767452	.	-	1	ID=AsAtg12413.t1.cds;Parent=AsAtg12413.t1
Asue_scaffold3	AUGUSTUS	CDS	18767526	18767569	.	-	0	ID=AsAtg12413.t1.cds;Parent=AsAtg12413.t1
Asue_scaffold3	AUGUSTUS	CDS	18767862	18767958	.	-	1	ID=AsAtg12413.t1.cds;Parent=AsAtg12413.t1
Asue_scaffold3	AUGUSTUS	CDS	18768077	18768168	.	-	0	ID=AsAtg12413.t1.cds;Parent=AsAtg12413.t1
Asue_scaffold3	AUGUSTUS	CDS	18768264	18768410	.	-	0	ID=AsAtg12413.t1.cds;Parent=AsAtg12413.t1
Asue_scaffold3	AUGUSTUS	CDS	18768503	18768604	.	-	0	ID=AsAtg12413.t1.cds;Parent=AsAtg12413.t1
Asue_scaffold3	AUGUSTUS	exon	18764907	18764956	.	-	.	ID=AsAtg12413.t1.exon1;Parent=AsAtg12413.t1
Asue_scaffold3	AUGUSTUS	exon	18765060	18765264	.	-	.	ID=AsAtg12413.t1.exon2;Parent=AsAtg12413.t1
Asue_scaffold3	AUGUSTUS	exon	18765363	18765507	.	-	.	ID=AsAtg12413.t1.exon3;Parent=AsAtg12413.t1
Asue_scaffold3	AUGUSTUS	exon	18765612	18765739	.	-	.	ID=AsAtg12413.t1.exon4;Parent=AsAtg12413.t1
Asue_scaffold3	AUGUSTUS	exon	18765805	18765852	.	-	.	ID=AsAtg12413.t1.exon5;Parent=AsAtg12413.t1
Asue_scaffold3	AUGUSTUS	exon	18766016	18766087	.	-	.	ID=AsAtg12413.t1.exon6;Parent=AsAtg12413.t1
Asue_scaffold3	AUGUSTUS	exon	18766308	18766384	.	-	.	ID=AsAtg12413.t1.exon7;Parent=AsAtg12413.t1
Asue_scaffold3	AUGUSTUS	exon	18766484	18766631	.	-	.	ID=AsAtg12413.t1.exon8;Parent=AsAtg12413.t1
Asue_scaffold3	AUGUSTUS	exon	18766801	18766947	.	-	.	ID=AsAtg12413.t1.exon9;Parent=AsAtg12413.t1
Asue_scaffold3	AUGUSTUS	exon	18767027	18767124	.	-	.	ID=AsAtg12413.t1.exon10;Parent=AsAtg12413.t1
Asue_scaffold3	AUGUSTUS	exon	18767364	18767452	.	-	.	ID=AsAtg12413.t1.exon11;Parent=AsAtg12413.t1
Asue_scaffold3	AUGUSTUS	exon	18767526	18767569	.	-	.	ID=AsAtg12413.t1.exon12;Parent=AsAtg12413.t1
Asue_scaffold3	AUGUSTUS	exon	18767862	18767958	.	-	.	ID=AsAtg12413.t1.exon13;Parent=AsAtg12413.t1
Asue_scaffold3	AUGUSTUS	exon	18768077	18768168	.	-	.	ID=AsAtg12413.t1.exon14;Parent=AsAtg12413.t1
Asue_scaffold3	AUGUSTUS	exon	18768264	18768410	.	-	.	ID=AsAtg12413.t1.exon15;Parent=AsAtg12413.t1
Asue_scaffold3	AUGUSTUS	exon	18768503	18768604	.	-	.	ID=AsAtg12413.t1.exon16;Parent=AsAtg12413.t1
###
# start gene g12414
# protein sequence = [MASASSSDGVAGRIQNASLVLVSDNSSTLADIRKAVAMMKNIAVQLEKENQTDKVKDLENSVAELLDLHSDCNHRSTA
# IQSVANRYQPVEQLTDFKKLLDDEFTKLKATPSSVPQNDHLMRQFRDAVWNVHHAGEPMPGDDDEDIVMTSTQCPLLNMTCPLSGKPVTELADPVRSM
# DCRHVYEKSVILHYIVNNPNANCPVAGCRGKLQNSKVICDAMLKFEIEEMRSLNKQSNRAEVIEDFTEDVDED]
# Evidence for and against this transcript:
# % of transcript supported by hints (any source): 86.7
# CDS exons: 7/7
#      P:   7 
# CDS introns: 6/6
#      P:   6 
# 5'UTR exons and introns: 0/1
# 3'UTR exons and introns: 0/1
# hint groups fully obeyed: 0
# incompatible hint groups: 1
#      P:   1 (AT3G15150.1)
# end gene g12414
Asue_scaffold3	AUGUSTUS	gene	18769054	18771341	.	+	.	ID=AsAtg12414
Asue_scaffold3	AUGUSTUS	mRNA	18769054	18771341	.	+	.	ID=AsAtg12414.t1;Parent=AsAtg12414
Asue_scaffold3	AUGUSTUS	CDS	18769104	18769193	.	+	0	ID=AsAtg12414.t1.cds;Parent=AsAtg12414.t1
Asue_scaffold3	AUGUSTUS	CDS	18769417	18769488	.	+	0	ID=AsAtg12414.t1.cds;Parent=AsAtg12414.t1
Asue_scaffold3	AUGUSTUS	CDS	18769849	18769959	.	+	0	ID=AsAtg12414.t1.cds;Parent=AsAtg12414.t1
Asue_scaffold3	AUGUSTUS	CDS	18770054	18770164	.	+	0	ID=AsAtg12414.t1.cds;Parent=AsAtg12414.t1
Asue_scaffold3	AUGUSTUS	CDS	18770254	18770393	.	+	0	ID=AsAtg12414.t1.cds;Parent=AsAtg12414.t1
Asue_scaffold3	AUGUSTUS	CDS	18770659	18770741	.	+	1	ID=AsAtg12414.t1.cds;Parent=AsAtg12414.t1
Asue_scaffold3	AUGUSTUS	CDS	18770835	18770977	.	+	2	ID=AsAtg12414.t1.cds;Parent=AsAtg12414.t1
Asue_scaffold3	AUGUSTUS	exon	18769104	18769193	.	+	.	ID=AsAtg12414.t1.exon1;Parent=AsAtg12414.t1
Asue_scaffold3	AUGUSTUS	exon	18769417	18769488	.	+	.	ID=AsAtg12414.t1.exon2;Parent=AsAtg12414.t1
Asue_scaffold3	AUGUSTUS	exon	18769849	18769959	.	+	.	ID=AsAtg12414.t1.exon3;Parent=AsAtg12414.t1
Asue_scaffold3	AUGUSTUS	exon	18770054	18770164	.	+	.	ID=AsAtg12414.t1.exon4;Parent=AsAtg12414.t1
Asue_scaffold3	AUGUSTUS	exon	18770254	18770393	.	+	.	ID=AsAtg12414.t1.exon5;Parent=AsAtg12414.t1
Asue_scaffold3	AUGUSTUS	exon	18770659	18770741	.	+	.	ID=AsAtg12414.t1.exon6;Parent=AsAtg12414.t1
Asue_scaffold3	AUGUSTUS	exon	18770835	18770977	.	+	.	ID=AsAtg12414.t1.exon7;Parent=AsAtg12414.t1
###
# start gene g12415
# protein sequence = [MASAFSAFRVSLSRISPFRDTRFSYPATLALAHTKRIMCNSSHSVSPSPSPSDXXXXXXXXXXXXTFSLMETSENARW
# RPMCLYYTHGKCTKMDDPAHLEIFNHDCSKELRVAAADLERKKSQEFNFFLVIDLEGKVEILEFPILIVDAKTMEVVDLFHRFVRPTKMSEQAINKYI
# EGKYGELGVDRVWHDTAIPFKQVVEEFEVWLAEHDLWDKDTDGGLNDAAFVTCGNWDIKTKIPEQCVVSNINLPPYFMEWINLKDVYLNFYGREARGM
# VSMMRQCGIKLMGSHHLGIDDTKNITRVVQRMLSEGAVLKLTARRSKSNMRNVEFLFKNRIKEPLMAYKVFDSMPERNVVSWSALMSGHVLNGDLKGS
# LSLFSEMGRQGIYPNEFTFSTNLKACGLLNALEKGLQIHGFCLKIGFEMMVEVGNSLVDMYSKCGRINEAEKVFRRIVDRSLISWNAMIAGFVHAGYG
# SKALDTFGMMQEANIKERPDEFTLTSLLKACSSTGMIYAGKQIHGFLVRSGFHCPSSATITGSLVDLYVKCGYLFSARKAFDQIKEKTMISWSSLILG
# YAQEGEFVEAMGLFKRLQELNSQIDSFVLSSIIGVFADFALLRQGKQMQALAVKLPSGNERDDFDLLLANLTACQ]
# Evidence for and against this transcript:
# % of transcript supported by hints (any source): 64.7
# CDS exons: 6/8
#      P:   6 
# CDS introns: 5/7
#      E:   1 
#      P:   5 
# 5'UTR exons and introns: 0/1
# 3'UTR exons and introns: 0/1
# hint groups fully obeyed: 6
#      E:   1 
#      P:   5 
# incompatible hint groups: 8
#      P:   8 (AT3G15140.1,TRINITY_GG_97_c1425_g1_i1)
# end gene g12415
Asue_scaffold3	AUGUSTUS	gene	18771424	18776852	.	+	.	ID=AsAtg12415
Asue_scaffold3	AUGUSTUS	mRNA	18771424	18776852	.	+	.	ID=AsAtg12415.t1;Parent=AsAtg12415
Asue_scaffold3	AUGUSTUS	CDS	18771470	18771745	.	+	0	ID=AsAtg12415.t1.cds;Parent=AsAtg12415.t1
Asue_scaffold3	AUGUSTUS	CDS	18772043	18772245	.	+	0	ID=AsAtg12415.t1.cds;Parent=AsAtg12415.t1
Asue_scaffold3	AUGUSTUS	CDS	18772513	18772593	.	+	1	ID=AsAtg12415.t1.cds;Parent=AsAtg12415.t1
Asue_scaffold3	AUGUSTUS	CDS	18772848	18772973	.	+	1	ID=AsAtg12415.t1.cds;Parent=AsAtg12415.t1
Asue_scaffold3	AUGUSTUS	CDS	18773071	18773194	.	+	1	ID=AsAtg12415.t1.cds;Parent=AsAtg12415.t1
Asue_scaffold3	AUGUSTUS	CDS	18773273	18773469	.	+	0	ID=AsAtg12415.t1.cds;Parent=AsAtg12415.t1
Asue_scaffold3	AUGUSTUS	CDS	18774126	18774995	.	+	1	ID=AsAtg12415.t1.cds;Parent=AsAtg12415.t1
Asue_scaffold3	AUGUSTUS	CDS	18776544	18776598	.	+	1	ID=AsAtg12415.t1.cds;Parent=AsAtg12415.t1
Asue_scaffold3	AUGUSTUS	exon	18771470	18771745	.	+	.	ID=AsAtg12415.t1.exon1;Parent=AsAtg12415.t1
Asue_scaffold3	AUGUSTUS	exon	18772043	18772245	.	+	.	ID=AsAtg12415.t1.exon2;Parent=AsAtg12415.t1
Asue_scaffold3	AUGUSTUS	exon	18772513	18772593	.	+	.	ID=AsAtg12415.t1.exon3;Parent=AsAtg12415.t1
Asue_scaffold3	AUGUSTUS	exon	18772848	18772973	.	+	.	ID=AsAtg12415.t1.exon4;Parent=AsAtg12415.t1
Asue_scaffold3	AUGUSTUS	exon	18773071	18773194	.	+	.	ID=AsAtg12415.t1.exon5;Parent=AsAtg12415.t1
Asue_scaffold3	AUGUSTUS	exon	18773273	18773469	.	+	.	ID=AsAtg12415.t1.exon6;Parent=AsAtg12415.t1
Asue_scaffold3	AUGUSTUS	exon	18774126	18774995	.	+	.	ID=AsAtg12415.t1.exon7;Parent=AsAtg12415.t1
Asue_scaffold3	AUGUSTUS	exon	18776544	18776598	.	+	.	ID=AsAtg12415.t1.exon8;Parent=AsAtg12415.t1
###
# start gene g12416
# protein sequence = [MKSSHEVRKNHSGSPSGKKSKKLAAICEEEYKKNHGESQDRDGGSGLACADSELRRSSRVRKIPSILDASPPPPKKRQ
# RFNKSSSSIEKGKRNEDGDSDAPDGWKSRLRSRRKKNVGFQASGRQRRVVKGKRKLVFRNRACELSEKAEASDREEEKGALKGGKLNKAKKPVDVKES
# ESSEDGGKESDTSNSEDVQKESDTSNSEDESASESEESMQADSAAREKYQEKKATKRSVVLESENEAEVDRTETESEDGTDSTDNEIDDSDEEGESET
# QCSAEKTGSETEANVEEMRADTNVTMEAVQNESRNQMEELENEIEMGVEDEKKEMSVIVSESGNGTGIREDENKEMDVIVSESGNGTGILEGENKEME
# VMVSGSGNGTGIREDDSDFAAKVKNREGDTLHPELLGEASTEINESLKQNDDIGEQGVSRTPSNNKTKEHNEFLDRGGESVEMPDELPIQNETCKKAV
# DSVSTSSDRLGKPLFKQTRRCGLCGVGTDGKLPKKLMQDNGDSDVEAPSGSSSSEEQKYDILDGFGDDPGWLGRLLGPINDRYGISGTWVHQNCAVWS
# PEVYFAGVGCLKNIRAALFRGRSLKCTRCDRPGATTGCRVDRCPRTYHLPCARANGCIFDHRKFLIACTDHRHHFQPHGRQCQVRMTKMKTKRMRLEM
# KKHSNDAWRKDVEAEEKWFEKCGEDEEFLKRESKRLHRDLLRVAPEYIGGSDSESGKAFEGWDSVAGLEGVTQCMKEVVLIPLLYPEFFDNLGLTPPR
# GILLHGHPGTGKTLVVRALIGSLARGNRRIAYFARKGADCLGKYVGDAERQLRLLFQVAEKCQPSIIFFDEIDGLAPKRSRQQDQTHSSVVSTLLALL
# DGLKSRGSVVVIGATNYPDAIDPALRRPGRFDREIYFPLPSVDDRAAIISLHTRKWPKPVSGYLLKWIAKETAGFAGADIQALCTQAAMIALNRSFPL
# QESLAAAELGVSSSNRAALPSFSVEERDWLEALSRSPPPCSRRGAGIAASDIFSSPLPTYLVPSLLPPLCSLLVALHLDERIFLPPLLSKAAVDVQNV
# IRSALSDKKITEGCWWSHVDTLLHEVDVVKDIVQRLSCTGILDGGCDLVGSVASIPGTGDCSLGSAKFMVPRVCRHPGVLGNASVESTSKSGFQLLIA
# GGPKSGQRHLASCVLHCFIGNAEMLKIDTATISQEGNGDLVLGVTHLLIKCASKKSCVVFMPRVDLWAVKTETPLNEEVECDDDSVQENCSEMGEEKA
# LQNGVRVSHAWNTFFEQVETLRVSTKMMILATSGMPYKLLPPKIQQFFKTDLSKECQPTMSEAVPQFNVQVVESSDQDIAIDLSATELLRRAIQVFLH
# LVHQGSHTHCGLKKKYKGEDLDQGCRDAAPQNNTDHRAGEEAVVKSKRLDDGSLKVPPLPININVKPKSSLQLAVSTFGYQILQYPQFAELCWVTSKL
# KEGPSADVSGPWRGWPFNSCITRPCNSSEQTITSSDSNNVKGKDSTGIVRGLTAVGLSAYRGTYISLREVSFEVRKVLELLVGRISVKINAGKDRCRY
# IRILSQVAYLEDLVNSWVYAMRSFESTTQTESTNPLPCSVVNPSVRNEPTEQGTSDQLKGSEEDLKEDTQNMNCPDPIASSNLTDNHQPVVEIANGHN
# GTNHESFLEDTGHLTTHSTDGLTLVKENVDVISDTEMMIEDSGVNPFRQAVLLDLNSPAADHEQNETPHGSCEVETTGTVISLQEKADSLDNPNGSGD
# SNSISLEDPHKSADSNNGKAWDGVHGLESANNMPEPVEQVETTGRTNPQDDPSLVCLYRCCSQCVSILQDSMHKLVTRELRLGRSSITTEGIHDAVSS
# LSVELISAVRKFISVKNNGTMQEAKVKDHEECPENEACFCKRLSGNFLASVECCSHSAEMQGSLDEGNTYRRPKTWLEPVFVFKDGILVPVSTEDDRS
# LHCKYDSFCLGSLIELIATEMKPF]
# Evidence for and against this transcript:
# % of transcript supported by hints (any source): 84.6
# CDS exons: 6/6
#      P:   6 
# CDS introns: 5/5
#      E:   2 
#      P:   5 
# 5'UTR exons and introns: 0/1
# 3'UTR exons and introns: 0/1
# hint groups fully obeyed: 7
#      E:   2 
#      P:   5 
# incompatible hint groups: 6
#      P:   6 (TRINITY_GG_97_c2767_g1_i1,TRINITY_GG_97_c1874_g1_i1)
# end gene g12416
Asue_scaffold3	AUGUSTUS	gene	18777604	18784797	.	+	.	ID=AsAtg12416
Asue_scaffold3	AUGUSTUS	mRNA	18777604	18784797	.	+	.	ID=AsAtg12416.t1;Parent=AsAtg12416
Asue_scaffold3	AUGUSTUS	CDS	18777714	18779423	.	+	0	ID=AsAtg12416.t1.cds;Parent=AsAtg12416.t1
Asue_scaffold3	AUGUSTUS	CDS	18779870	18780010	.	+	0	ID=AsAtg12416.t1.cds;Parent=AsAtg12416.t1
Asue_scaffold3	AUGUSTUS	CDS	18780134	18781895	.	+	0	ID=AsAtg12416.t1.cds;Parent=AsAtg12416.t1
Asue_scaffold3	AUGUSTUS	CDS	18782043	18782281	.	+	2	ID=AsAtg12416.t1.cds;Parent=AsAtg12416.t1
Asue_scaffold3	AUGUSTUS	CDS	18782567	18783426	.	+	0	ID=AsAtg12416.t1.cds;Parent=AsAtg12416.t1
Asue_scaffold3	AUGUSTUS	CDS	18783526	18784708	.	+	1	ID=AsAtg12416.t1.cds;Parent=AsAtg12416.t1
Asue_scaffold3	AUGUSTUS	exon	18777714	18779423	.	+	.	ID=AsAtg12416.t1.exon1;Parent=AsAtg12416.t1
Asue_scaffold3	AUGUSTUS	exon	18779870	18780010	.	+	.	ID=AsAtg12416.t1.exon2;Parent=AsAtg12416.t1
Asue_scaffold3	AUGUSTUS	exon	18780134	18781895	.	+	.	ID=AsAtg12416.t1.exon3;Parent=AsAtg12416.t1
Asue_scaffold3	AUGUSTUS	exon	18782043	18782281	.	+	.	ID=AsAtg12416.t1.exon4;Parent=AsAtg12416.t1
Asue_scaffold3	AUGUSTUS	exon	18782567	18783426	.	+	.	ID=AsAtg12416.t1.exon5;Parent=AsAtg12416.t1
Asue_scaffold3	AUGUSTUS	exon	18783526	18784708	.	+	.	ID=AsAtg12416.t1.exon6;Parent=AsAtg12416.t1
###
# start gene g12417
# protein sequence = [MDSTSNDHQELEQFEAIDDLLEDFWFFDNLLDRRSRILRYCHSDPYXXXXXXXXTCPKPELPKIGDSDSEIKLLEAST
# GGDFVPPPCIEKKEGGGEPEKINKVMRRQFSEKTRVQERRTYLQKKEPVVREKGIKEGSRKKNRTRISCSNNNSVQSCSMGGSLQRTQTLPSYLGRED
# DVNEFQDQEIDDSRMGFLIREAIANXXXXXXGFTPTKQNIPKVSCIPRHRPPRNSRSEDAIQELVVKSQKSPNRKTLRKTLSSIETKDIQMLKDLHIE
# TXXXXXXXXXXXXXVPCTTTGKNRSTAVVGQPIPVWVPKDSRKDMKAQIKFWARTVASNVRQEC]
# Evidence for and against this transcript:
# % of transcript supported by hints (any source): 60
# CDS exons: 2/2
#      P:   2 
# CDS introns: 1/1
#      P:   1 
# 5'UTR exons and introns: 0/1
# 3'UTR exons and introns: 0/1
# hint groups fully obeyed: 0
# incompatible hint groups: 1
#      P:   1 (AT3G15115.1)
# end gene g12417
Asue_scaffold3	AUGUSTUS	gene	18785764	18787115	.	+	.	ID=AsAtg12417
Asue_scaffold3	AUGUSTUS	mRNA	18785764	18787115	.	+	.	ID=AsAtg12417.t1;Parent=AsAtg12417
Asue_scaffold3	AUGUSTUS	CDS	18785854	18786507	.	+	0	ID=AsAtg12417.t1.cds;Parent=AsAtg12417.t1
Asue_scaffold3	AUGUSTUS	CDS	18786622	18786984	.	+	0	ID=AsAtg12417.t1.cds;Parent=AsAtg12417.t1
Asue_scaffold3	AUGUSTUS	exon	18785854	18786507	.	+	.	ID=AsAtg12417.t1.exon1;Parent=AsAtg12417.t1
Asue_scaffold3	AUGUSTUS	exon	18786622	18786984	.	+	.	ID=AsAtg12417.t1.exon2;Parent=AsAtg12417.t1
###
# start gene g12418
# protein sequence = [MLVLQSHQCLFSLPYRLRPTRLISPIHSLSSFTRIRPGIIRLSAVKEIADVAEVEEDGPIELPTSSTSPFSSTNSIFA
# TSDDPTPLQLATSVLLTGAITVFLIRSVRRRAKRAKELQFRSTGAKKSLKEEAMDNLKALSSTPIEGGNSTPSAAQAFLGAIAAGVIALILYKFTVTV
# ESGLNRQTISDNFSVRQITVTVRTIINGICYLATFVFGLNAFGLLLYSGQLAFNEDSAEENMKATTQPGDSSSGDNSEVNKSNEDQSSGD]
# Evidence for and against this transcript:
# % of transcript supported by hints (any source): 77.8
# CDS exons: 4/4
#      P:   4 
# CDS introns: 3/3
#      E:   3 
#      P:   3 
# 5'UTR exons and introns: 0/1
# 3'UTR exons and introns: 0/1
# hint groups fully obeyed: 6
#      E:   3 
#      P:   3 
# incompatible hint groups: 7
#      P:   7 (AT3G15111.1,TRINITY_GG_97_c2114_g1_i1,AT3G15110.1)
# end gene g12418
Asue_scaffold3	AUGUSTUS	gene	18787234	18788890	.	+	.	ID=AsAtg12418
Asue_scaffold3	AUGUSTUS	mRNA	18787234	18788890	.	+	.	ID=AsAtg12418.t1;Parent=AsAtg12418
Asue_scaffold3	AUGUSTUS	CDS	18787380	18787727	.	+	0	ID=AsAtg12418.t1.cds;Parent=AsAtg12418.t1
Asue_scaffold3	AUGUSTUS	CDS	18787893	18788114	.	+	0	ID=AsAtg12418.t1.cds;Parent=AsAtg12418.t1
Asue_scaffold3	AUGUSTUS	CDS	18788490	18788515	.	+	0	ID=AsAtg12418.t1.cds;Parent=AsAtg12418.t1
Asue_scaffold3	AUGUSTUS	CDS	18788605	18788809	.	+	1	ID=AsAtg12418.t1.cds;Parent=AsAtg12418.t1
Asue_scaffold3	AUGUSTUS	exon	18787380	18787727	.	+	.	ID=AsAtg12418.t1.exon1;Parent=AsAtg12418.t1
Asue_scaffold3	AUGUSTUS	exon	18787893	18788114	.	+	.	ID=AsAtg12418.t1.exon2;Parent=AsAtg12418.t1
Asue_scaffold3	AUGUSTUS	exon	18788490	18788515	.	+	.	ID=AsAtg12418.t1.exon3;Parent=AsAtg12418.t1
Asue_scaffold3	AUGUSTUS	exon	18788605	18788809	.	+	.	ID=AsAtg12418.t1.exon4;Parent=AsAtg12418.t1
###
# start gene g12419
# protein sequence = [MAETERPHRSSSINSSSNNNSGSSTDLFICFTSRFSSSSSMRLSSKSIHSPARSACLTTSLSRRLRTSGSLKNASAGV
# LNSPMFGANGGRKRSGSGYENSNNNNNNNIEPSSPKVTCIGQVRVKTRKHVKKKMRARSRRKGGENSFRRSVDQNDGGGGCRFKASENRLVHLPVTIC
# ESLRSFGSELNCFFPCRSSCTENSHGDGRRAESNNDGCGGGGGGSNSCGAVFTRWFVAVEETSGGKRREIELVVGGEDEVEEDRRRSRRRHVFEGLDL
# SXXXXXXXXXXXXXXXXRMSICSPPKNALLLMRCRSDPVKVAALANRVRERQLSLNDGVYXXXXXXXXXXXFELEIEDKKRIDLCEKWISGETTVXXX
# XXXXXXXXXXXXXPLPSNPATEEEERVKVVEDSIVEEEQEASKILDSFEEEIEATIMKKIEDEIRNAIEEEEKLAEMEELAVVAVAETEEVEESKEVV
# PDCIPQNEERSEQGNREPDPSPEVVMRRSLQEETTEKEKTTATPYKVLPDCLLLMMCEPKLSMEVSKETWVCSTDFVRCLPGRPPAKKIPPEAVGDNH
# HHHQPKKRIVTAVDSNASSRRRSIDRPPLNLQPPRSSCSYPAAPPIITAAAAVGEQRVAGANKVQPPVLPRCKSEPRKSASKLAPEACFWKNRKLEPH
# PPATVGVGGAGVGF]
# Evidence for and against this transcript:
# % of transcript supported by hints (any source): 33.3
# CDS exons: 1/1
#      P:   1 
# CDS introns: 0/0
# 5'UTR exons and introns: 0/1
# 3'UTR exons and introns: 0/1
# hint groups fully obeyed: 0
# incompatible hint groups: 2
#      P:   2 (AT3G15095.1,TRINITY_GG_97_c582_g1_i1)
# end gene g12419
Asue_scaffold3	AUGUSTUS	gene	18788975	18791649	.	-	.	ID=AsAtg12419
Asue_scaffold3	AUGUSTUS	mRNA	18788975	18791649	.	-	.	ID=AsAtg12419.t1;Parent=AsAtg12419
Asue_scaffold3	AUGUSTUS	CDS	18789152	18791194	.	-	0	ID=AsAtg12419.t1.cds;Parent=AsAtg12419.t1
Asue_scaffold3	AUGUSTUS	exon	18789152	18791194	.	-	.	ID=AsAtg12419.t1.exon1;Parent=AsAtg12419.t1
###
# start gene g12420
# protein sequence = [MRVMRSLRGNSGAGLVFRPARLNSLRSVFTGCRAVILPRFGGPEVFELRENVPVPNLNPNEVLVKAKAVSVNPLDCRI
# RAGYGRSVFQPHLPIIVGRDVSGEVAAIGTSVKSLKVGQEVFGALHPTALRGTYTDYGILSEDELTEKPSSISHVEASAIPFAALTAWRALKSNARIS
# EGQRLLVFGGGGAVGFSAIQLAVASGCHVTASCVGQTKDRILAAGAEQAVDYTTEDIELAVKGKFDAVLDTIGGPETERIGINFLRKGGNYMTLQGEA
# ASLTDKYDYWWTYMRADPEGLAEIQRLVGAGKLKIPVEKTFPITDVVAAHEAKEKKQIPGKVVLEF]
# Evidence for and against this transcript:
# % of transcript supported by hints (any source): 73.3
# CDS exons: 6/7
#      P:   6 
# CDS introns: 5/6
#      E:   5 
#      P:   5 
# 5'UTR exons and introns: 0/1
# 3'UTR exons and introns: 0/1
# hint groups fully obeyed: 11
#      E:   5 
#      P:   6 
# incompatible hint groups: 8
#      P:   8 (AT3G15090.1,TRINITY_GG_97_c2675_g1_i1)
# end gene g12420
Asue_scaffold3	AUGUSTUS	gene	18794011	18796449	.	-	.	ID=AsAtg12420
Asue_scaffold3	AUGUSTUS	mRNA	18794011	18796449	.	-	.	ID=AsAtg12420.t1;Parent=AsAtg12420
Asue_scaffold3	AUGUSTUS	CDS	18794320	18794498	.	-	2	ID=AsAtg12420.t1.cds;Parent=AsAtg12420.t1
Asue_scaffold3	AUGUSTUS	CDS	18794739	18794769	.	-	0	ID=AsAtg12420.t1.cds;Parent=AsAtg12420.t1
Asue_scaffold3	AUGUSTUS	CDS	18794886	18795005	.	-	0	ID=AsAtg12420.t1.cds;Parent=AsAtg12420.t1
Asue_scaffold3	AUGUSTUS	CDS	18795100	18795259	.	-	1	ID=AsAtg12420.t1.cds;Parent=AsAtg12420.t1
Asue_scaffold3	AUGUSTUS	CDS	18795401	18795474	.	-	0	ID=AsAtg12420.t1.cds;Parent=AsAtg12420.t1
Asue_scaffold3	AUGUSTUS	CDS	18795576	18795803	.	-	0	ID=AsAtg12420.t1.cds;Parent=AsAtg12420.t1
Asue_scaffold3	AUGUSTUS	CDS	18796113	18796343	.	-	0	ID=AsAtg12420.t1.cds;Parent=AsAtg12420.t1
Asue_scaffold3	AUGUSTUS	exon	18794320	18794498	.	-	.	ID=AsAtg12420.t1.exon1;Parent=AsAtg12420.t1
Asue_scaffold3	AUGUSTUS	exon	18794739	18794769	.	-	.	ID=AsAtg12420.t1.exon2;Parent=AsAtg12420.t1
Asue_scaffold3	AUGUSTUS	exon	18794886	18795005	.	-	.	ID=AsAtg12420.t1.exon3;Parent=AsAtg12420.t1
Asue_scaffold3	AUGUSTUS	exon	18795100	18795259	.	-	.	ID=AsAtg12420.t1.exon4;Parent=AsAtg12420.t1
Asue_scaffold3	AUGUSTUS	exon	18795401	18795474	.	-	.	ID=AsAtg12420.t1.exon5;Parent=AsAtg12420.t1
Asue_scaffold3	AUGUSTUS	exon	18795576	18795803	.	-	.	ID=AsAtg12420.t1.exon6;Parent=AsAtg12420.t1
Asue_scaffold3	AUGUSTUS	exon	18796113	18796343	.	-	.	ID=AsAtg12420.t1.exon7;Parent=AsAtg12420.t1
###
# start gene g12421
# protein sequence = [MSSDLKRKPKKKITPKPVQLNPNWSLLQQKLKSDSHGNTRKSSNPENPSSILGKRKERPDSEVDVPKINPLAPVNDDS
# SLTDEVAMDCEMVGVSQGTKSALGRVTLVNKWGNVLYDEFVRPVEHVVDFRTSISGIRPRDLRKAKDFRVAQTKVAELIKGKILVGHALHNDLKALLL
# THPKKDIRDTGEYQPFLKGKTRKSLKHLASEILGADIQNGEHCPIDDARAAMMLYQKNRKEWEKTVKDQTRMWLKQKKRKPKKKAKYGNNASTNDNPI
# V]
# Evidence for and against this transcript:
# % of transcript supported by hints (any source): 89.5
# CDS exons: 9/9
#      P:   9 
# CDS introns: 8/8
#      E:   6 
#      P:   8 
# 5'UTR exons and introns: 0/1
# 3'UTR exons and introns: 0/1
# hint groups fully obeyed: 16
#      E:   6 
#      P:  10 
# incompatible hint groups: 9
#      P:   9 (AT3G15080.1,TRINITY_GG_97_c1634_g1_i1)
# end gene g12421
Asue_scaffold3	AUGUSTUS	gene	18796672	18798909	.	-	.	ID=AsAtg12421
Asue_scaffold3	AUGUSTUS	mRNA	18796672	18798909	.	-	.	ID=AsAtg12421.t1;Parent=AsAtg12421
Asue_scaffold3	AUGUSTUS	CDS	18796863	18797030	.	-	0	ID=AsAtg12421.t1.cds;Parent=AsAtg12421.t1
Asue_scaffold3	AUGUSTUS	CDS	18797110	18797188	.	-	1	ID=AsAtg12421.t1.cds;Parent=AsAtg12421.t1
Asue_scaffold3	AUGUSTUS	CDS	18797305	18797369	.	-	0	ID=AsAtg12421.t1.cds;Parent=AsAtg12421.t1
Asue_scaffold3	AUGUSTUS	CDS	18797446	18797534	.	-	2	ID=AsAtg12421.t1.cds;Parent=AsAtg12421.t1
Asue_scaffold3	AUGUSTUS	CDS	18797673	18797781	.	-	0	ID=AsAtg12421.t1.cds;Parent=AsAtg12421.t1
Asue_scaffold3	AUGUSTUS	CDS	18797982	18798063	.	-	1	ID=AsAtg12421.t1.cds;Parent=AsAtg12421.t1
Asue_scaffold3	AUGUSTUS	CDS	18798438	18798516	.	-	2	ID=AsAtg12421.t1.cds;Parent=AsAtg12421.t1
Asue_scaffold3	AUGUSTUS	CDS	18798616	18798685	.	-	0	ID=AsAtg12421.t1.cds;Parent=AsAtg12421.t1
Asue_scaffold3	AUGUSTUS	CDS	18798785	18798871	.	-	0	ID=AsAtg12421.t1.cds;Parent=AsAtg12421.t1
Asue_scaffold3	AUGUSTUS	exon	18796863	18797030	.	-	.	ID=AsAtg12421.t1.exon1;Parent=AsAtg12421.t1
Asue_scaffold3	AUGUSTUS	exon	18797110	18797188	.	-	.	ID=AsAtg12421.t1.exon2;Parent=AsAtg12421.t1
Asue_scaffold3	AUGUSTUS	exon	18797305	18797369	.	-	.	ID=AsAtg12421.t1.exon3;Parent=AsAtg12421.t1
Asue_scaffold3	AUGUSTUS	exon	18797446	18797534	.	-	.	ID=AsAtg12421.t1.exon4;Parent=AsAtg12421.t1
Asue_scaffold3	AUGUSTUS	exon	18797673	18797781	.	-	.	ID=AsAtg12421.t1.exon5;Parent=AsAtg12421.t1
Asue_scaffold3	AUGUSTUS	exon	18797982	18798063	.	-	.	ID=AsAtg12421.t1.exon6;Parent=AsAtg12421.t1
Asue_scaffold3	AUGUSTUS	exon	18798438	18798516	.	-	.	ID=AsAtg12421.t1.exon7;Parent=AsAtg12421.t1
Asue_scaffold3	AUGUSTUS	exon	18798616	18798685	.	-	.	ID=AsAtg12421.t1.exon8;Parent=AsAtg12421.t1
Asue_scaffold3	AUGUSTUS	exon	18798785	18798871	.	-	.	ID=AsAtg12421.t1.exon9;Parent=AsAtg12421.t1
###
# start gene g12422
# protein sequence = [MRQRNMMTGSDMEQNSQSFVPHPEPRIGTNYLYPDIPPVNTVPHLEAHSLQEPYDNNSMFYGPPQYHHQHASNLGSGM
# STAPNFYVPYVNYEAPPSFLLSHGSNGAVVGVTSTEHERNAHFMDHGFKRKSSEVIPGNSQYPVAPCSFPQLNTSETAPISFPHFGTYPQPLDQRSVR
# NRAGAATMDPLLSHGHNNFSQGNYAAHPFPPPGSVWYDQHCNGNRSDGSSSLWSQAPAVPYMHGNIATGSIDSGNVCFPRYHETSSSRNPTPSVYQRN
# HYISHHPVPPPPIAYPHMPSASYAETMHPTSYSHVGQVQSTGFRINQYPGEDFVPAAILRHRELPHFRAIPANEDAFWEVGYDAVNYVDHHQDMRLDI
# EDMSYEELLALSDQIGTVKTGLSSEDVKELLERRTSTRINLEEGPSTDLETDSCTICQENYKNEDEIATLDCMHKYHAECLKKWLVIKNVCPICKSEA
# LVMEKKKKLRLSSR]
# Evidence for and against this transcript:
# % of transcript supported by hints (any source): 73.3
# CDS exons: 5/5
#      P:   5 
# CDS introns: 4/4
#      E:   4 
#      P:   4 
# 5'UTR exons and introns: 2/5
#      E:   2 
#      P:   2 
# 3'UTR exons and introns: 0/1
# hint groups fully obeyed: 11
#      E:   6 
#      P:   5 
# incompatible hint groups: 6
#      P:   6 (TRINITY_GG_97_c1965_g1_i1,AT3G15070.1)
# end gene g12422
Asue_scaffold3	AUGUSTUS	gene	18799864	18802863	.	+	.	ID=AsAtg12422
Asue_scaffold3	AUGUSTUS	mRNA	18799864	18802863	.	+	.	ID=AsAtg12422.t1;Parent=AsAtg12422
Asue_scaffold3	AUGUSTUS	CDS	18800844	18801561	.	+	0	ID=AsAtg12422.t1.cds;Parent=AsAtg12422.t1
Asue_scaffold3	AUGUSTUS	CDS	18801650	18801972	.	+	2	ID=AsAtg12422.t1.cds;Parent=AsAtg12422.t1
Asue_scaffold3	AUGUSTUS	CDS	18802077	18802169	.	+	0	ID=AsAtg12422.t1.cds;Parent=AsAtg12422.t1
Asue_scaffold3	AUGUSTUS	CDS	18802280	18802435	.	+	0	ID=AsAtg12422.t1.cds;Parent=AsAtg12422.t1
Asue_scaffold3	AUGUSTUS	CDS	18802536	18802700	.	+	0	ID=AsAtg12422.t1.cds;Parent=AsAtg12422.t1
Asue_scaffold3	AUGUSTUS	exon	18800844	18801561	.	+	.	ID=AsAtg12422.t1.exon1;Parent=AsAtg12422.t1
Asue_scaffold3	AUGUSTUS	exon	18801650	18801972	.	+	.	ID=AsAtg12422.t1.exon2;Parent=AsAtg12422.t1
Asue_scaffold3	AUGUSTUS	exon	18802077	18802169	.	+	.	ID=AsAtg12422.t1.exon3;Parent=AsAtg12422.t1
Asue_scaffold3	AUGUSTUS	exon	18802280	18802435	.	+	.	ID=AsAtg12422.t1.exon4;Parent=AsAtg12422.t1
Asue_scaffold3	AUGUSTUS	exon	18802536	18802700	.	+	.	ID=AsAtg12422.t1.exon5;Parent=AsAtg12422.t1
###
# start gene g12423
# protein sequence = [MGSGWLLRSIICLNGTKKNKSNRGNVHSETSNRVKPVESSSAASTKLTVEVAVIHIQKAFRAFKARKRLCSLKSARRF
# NSLIQGHTVMNQTSTALNVIHSWYDIQNQIRARRLYMVTQGRLQHKRLENRLKLEIKLHELEVEWCGGSETMEEILAKIQQKEEATVKRERAMAYAFS
# HQWRANATQYLGQASFNLGKESWGWSWKERWIAARPWEIRAQCYVVKPIKPSKKPEKSSPNNVITKTSAKPDEVGNSKKPEFRFSDLKSFVFLATMNK
# NPRLDFSSPSSLATISDSADGELNEDDIFAIDISHAPPQARHSPVSSPAKQQTPARQLQRSKSGLKNVEASGILAALPESSGSSSYLSHVFHHKPAAA
# LSTSVSSTASSSSSSGGGASAGSSSSARAIPTAPKPPQERLPFSASFVGGGKYPQSAPVQVPLVSSAMMNRHKKEFKLTDVVDDDEEEEEGEMLPPHE
# IVARSLAQSSLLSCSVLEGAGRTLKGRDLRQVRNAVFRRTGFID]
# Evidence for and against this transcript:
# % of transcript supported by hints (any source): 61.5
# CDS exons: 5/6
#      P:   5 
# CDS introns: 3/5
#      P:   3 
# 5'UTR exons and introns: 0/1
# 3'UTR exons and introns: 0/1
# hint groups fully obeyed: 0
# incompatible hint groups: 4
#      P:   4 (AT3G15050.1,TRINITY_GG_97_c105_g1_i1,AT3G15040.1)
# end gene g12423
Asue_scaffold3	AUGUSTUS	gene	18805244	18808687	.	+	.	ID=AsAtg12423
Asue_scaffold3	AUGUSTUS	mRNA	18805244	18808687	.	+	.	ID=AsAtg12423.t1;Parent=AsAtg12423
Asue_scaffold3	AUGUSTUS	CDS	18805331	18805405	.	+	0	ID=AsAtg12423.t1.cds;Parent=AsAtg12423.t1
Asue_scaffold3	AUGUSTUS	CDS	18805479	18805595	.	+	0	ID=AsAtg12423.t1.cds;Parent=AsAtg12423.t1
Asue_scaffold3	AUGUSTUS	CDS	18805660	18806001	.	+	0	ID=AsAtg12423.t1.cds;Parent=AsAtg12423.t1
Asue_scaffold3	AUGUSTUS	CDS	18806099	18806333	.	+	0	ID=AsAtg12423.t1.cds;Parent=AsAtg12423.t1
Asue_scaffold3	AUGUSTUS	CDS	18806615	18806621	.	+	2	ID=AsAtg12423.t1.cds;Parent=AsAtg12423.t1
Asue_scaffold3	AUGUSTUS	CDS	18807011	18807779	.	+	1	ID=AsAtg12423.t1.cds;Parent=AsAtg12423.t1
Asue_scaffold3	AUGUSTUS	exon	18805331	18805405	.	+	.	ID=AsAtg12423.t1.exon1;Parent=AsAtg12423.t1
Asue_scaffold3	AUGUSTUS	exon	18805479	18805595	.	+	.	ID=AsAtg12423.t1.exon2;Parent=AsAtg12423.t1
Asue_scaffold3	AUGUSTUS	exon	18805660	18806001	.	+	.	ID=AsAtg12423.t1.exon3;Parent=AsAtg12423.t1
Asue_scaffold3	AUGUSTUS	exon	18806099	18806333	.	+	.	ID=AsAtg12423.t1.exon4;Parent=AsAtg12423.t1
Asue_scaffold3	AUGUSTUS	exon	18806615	18806621	.	+	.	ID=AsAtg12423.t1.exon5;Parent=AsAtg12423.t1
Asue_scaffold3	AUGUSTUS	exon	18807011	18807779	.	+	.	ID=AsAtg12423.t1.exon6;Parent=AsAtg12423.t1
###
# start gene g12424
# protein sequence = [MSDDQFHHPPPPSSMRHRSXXXXXXXXXXXIVEVQGGHIVRSTGRKDRHSKVCTAKGPRDRRVRLSAHTAIQFYDVQD
# RLGFDRPSKAVDWLIKKAKTSIDELAELPPWNPADAIRLAAANAKPRRTTAKTQISPSPPPPXXXXXXXXLQFGVGFNGGGAEHPSNNESSFLPPSMD
# SDSIDDTIKSFFPVIGSSTEAPSNHNLMHNYHHQHPPDLLSRTNSQNQDLRLSLQSFPDGPPSLLXXXXXXXXSASASEPTLFYGQSNPLGFDTSSWE
# QQSSEFGRIQRLVAWNSGGGGGATDTGNGGGFLFAPPTPSTTSFQPVPGQSQQLYSQRGPLQSSYSPMIRAWFDPXXXXXXXXXXXXXXXXXXXXXVH
# QSAIPGIGFASGEFSSGFRIPARFQGQEEEQHDGLTHKPSSASSISRH]
# Evidence for and against this transcript:
# % of transcript supported by hints (any source): 40
# CDS exons: 1/1
#      P:   1 
# CDS introns: 0/0
# 5'UTR exons and introns: 0/1
# 3'UTR exons and introns: 1/3
#      E:   1 
# hint groups fully obeyed: 1
#      E:   1 
# incompatible hint groups: 3
#      P:   3 (AT3G15030.1,TRINITY_GG_97_c172_g1_i1)
# end gene g12424
Asue_scaffold3	AUGUSTUS	gene	18809188	18811339	.	-	.	ID=AsAtg12424
Asue_scaffold3	AUGUSTUS	mRNA	18809188	18811339	.	-	.	ID=AsAtg12424.t1;Parent=AsAtg12424
Asue_scaffold3	AUGUSTUS	CDS	18809653	18810915	.	-	0	ID=AsAtg12424.t1.cds;Parent=AsAtg12424.t1
Asue_scaffold3	AUGUSTUS	exon	18809653	18810915	.	-	.	ID=AsAtg12424.t1.exon1;Parent=AsAtg12424.t1
###
# start gene g12425
# protein sequence = [MFRSMIVRSASPVKQGILRRGFASESVPDRKVVILGAAGGIGQPLSLLMKLNPLVSSLSLYDIANTPGVAADVGHINT
# RSQVSGYMGDDDLGKALEGADLVIIPAGVPRKPGMTRDDLFNINAGIVKNLSIAIAKYCPQALVNMISNPVNSTVPIAAEIFKKAGTYDEKKLFGVTT
# LDVVRARTFYAGKSDVNVAEVNVPVVGGHAGITILPLFSQASPQANLSDDLIRALTKRTQDGGTEVVEAKAGKGSATLSMAYAGALFADACLKGLNGV
# PNVVECSFVQSTITELPFFASKVRLGKNGVEEVLDLGPLSDFEKEGLEALKAELKSSIEKGIKFANQ]
# Evidence for and against this transcript:
# % of transcript supported by hints (any source): 86.7
# CDS exons: 7/7
#      P:   7 
# CDS introns: 6/6
#      E:   6 
#      P:   6 
# 5'UTR exons and introns: 0/1
# 3'UTR exons and introns: 0/1
# hint groups fully obeyed: 13
#      E:   6 
#      P:   7 
# incompatible hint groups: 9
#      P:   9 (TRINITY_GG_97_c1846_g1_i1)
# end gene g12425
Asue_scaffold3	AUGUSTUS	gene	18815028	18817169	.	-	.	ID=AsAtg12425
Asue_scaffold3	AUGUSTUS	mRNA	18815028	18817169	.	-	.	ID=AsAtg12425.t1;Parent=AsAtg12425
Asue_scaffold3	AUGUSTUS	CDS	18815298	18815435	.	-	0	ID=AsAtg12425.t1.cds;Parent=AsAtg12425.t1
Asue_scaffold3	AUGUSTUS	CDS	18815531	18815648	.	-	1	ID=AsAtg12425.t1.cds;Parent=AsAtg12425.t1
Asue_scaffold3	AUGUSTUS	CDS	18815819	18815940	.	-	0	ID=AsAtg12425.t1.cds;Parent=AsAtg12425.t1
Asue_scaffold3	AUGUSTUS	CDS	18816030	18816091	.	-	2	ID=AsAtg12425.t1.cds;Parent=AsAtg12425.t1
Asue_scaffold3	AUGUSTUS	CDS	18816238	18816406	.	-	0	ID=AsAtg12425.t1.cds;Parent=AsAtg12425.t1
Asue_scaffold3	AUGUSTUS	CDS	18816558	18816731	.	-	0	ID=AsAtg12425.t1.cds;Parent=AsAtg12425.t1
Asue_scaffold3	AUGUSTUS	CDS	18816858	18817100	.	-	0	ID=AsAtg12425.t1.cds;Parent=AsAtg12425.t1
Asue_scaffold3	AUGUSTUS	exon	18815298	18815435	.	-	.	ID=AsAtg12425.t1.exon1;Parent=AsAtg12425.t1
Asue_scaffold3	AUGUSTUS	exon	18815531	18815648	.	-	.	ID=AsAtg12425.t1.exon2;Parent=AsAtg12425.t1
Asue_scaffold3	AUGUSTUS	exon	18815819	18815940	.	-	.	ID=AsAtg12425.t1.exon3;Parent=AsAtg12425.t1
Asue_scaffold3	AUGUSTUS	exon	18816030	18816091	.	-	.	ID=AsAtg12425.t1.exon4;Parent=AsAtg12425.t1
Asue_scaffold3	AUGUSTUS	exon	18816238	18816406	.	-	.	ID=AsAtg12425.t1.exon5;Parent=AsAtg12425.t1
Asue_scaffold3	AUGUSTUS	exon	18816558	18816731	.	-	.	ID=AsAtg12425.t1.exon6;Parent=AsAtg12425.t1
Asue_scaffold3	AUGUSTUS	exon	18816858	18817100	.	-	.	ID=AsAtg12425.t1.exon7;Parent=AsAtg12425.t1
###
# start gene g12426
# protein sequence = [MDMMKKRKLDENGNGLNTNGGGTIGPTRLSPQDARKIIERFTTDQLLDLLQEAIVRHPDVLESVRLTADSDISQRKLF
# IRGLAADTTTEGLRSLFSSYGDLEEAIVILDKVTGKSKGYGFVTFMHVDGALLALKEPSKKIDGRVTVTQLAASGNQGTGSQIADISMRKIYVANVPF
# DMPADRLLNHFMAYGDVEEGPLGFDKVTGKSRGFALFVYKTAEGAQAALADPVKVIDGKHLNCKLAVDGKKGGKPGMPQAQDGGSGHGHVHGEGMGMV
# RPAGPYGAAGGISAYGGYSGGPPAHHMNSTHSSMGVGSAGYGGHYGGYGGPGGTGVYGGLGGGYGGPGTGSGQYRMPPSSMPGGGGYPESGHYGLSSS
# AGYPGQHHQAVGTSPVPRVPHGGMYPNGPPNY]
# Evidence for and against this transcript:
# % of transcript supported by hints (any source): 40
# CDS exons: 1/1
#      P:   1 
# CDS introns: 0/0
# 5'UTR exons and introns: 0/1
# 3'UTR exons and introns: 1/3
#      E:   1 
# hint groups fully obeyed: 1
#      E:   1 
# incompatible hint groups: 3
#      P:   3 (AT3G15010.1,TRINITY_GG_97_c1119_g1_i1)
# end gene g12426
Asue_scaffold3	AUGUSTUS	gene	18818385	18820509	.	-	.	ID=AsAtg12426
Asue_scaffold3	AUGUSTUS	mRNA	18818385	18820509	.	-	.	ID=AsAtg12426.t1;Parent=AsAtg12426
Asue_scaffold3	AUGUSTUS	CDS	18819182	18820396	.	-	0	ID=AsAtg12426.t1.cds;Parent=AsAtg12426.t1
Asue_scaffold3	AUGUSTUS	exon	18819182	18820396	.	-	.	ID=AsAtg12426.t1.exon1;Parent=AsAtg12426.t1
###
# start gene g12427
# protein sequence = [MASFTKTVLIPIAHGTEPLEAVAMITVLRRGGADVTVASVETQVGVDACHGIKMVADTLLSDITDSVFDLIVLPGGLP
# GGETLKNCKSLENMVKKQDSDGRLNAAICCAPALALGTWGLLEGKKATGYPVFMEKLAATCATAVESRVQIDGRIVTSRGPGTTIEFSITLIEQLFGK
# EKADEVSSILLLRPNPGEEFTFTELNQTNWSFEDTPQILVPIAEESEEIEAIALVDILRRAKANVVIAAVGNSLEVEGSRKAKLVAEVLLDEVAEKSF
# DLIVLPGGLNGAQRFASCEKLVNMLRKQAEANKPYGGICASPAYVFEPNGLLKGKKATTHPVVSDKLSDKSHIEHRVVVDGNVITSRAPGTAMEFSLA
# IVEKFYGREKALQLGKATLGFICEAQSRASMATHTISRSILCRPAKSLSFLFTRSFASSAPLAKSPASSLLSRSRPLVAAFSSVFRGGLVSVKGLSTQ
# ATSSSLNDPNPNWSNRPPKETILLDGCDFEHWLVVVEPPQGEPTRDEIIDSYIKTLAQIVGSEDEARMKIYSVSTRCYYAFGALVSEDLSHKLKELSN
# VRWVLPDSYLDVRNKDYGGEPFIDGKAVPYDPKYHEEWIRNNARANERNRRNDRPRNNDRSRNFERRRENMAGGPPPQRPPMGGPPPPPHIGGSAPPP
# PHMGGSAPPPPHMGQNYGPPPPNNMGGPRHPPPYGAPPQNNMGGPRPPQNYGGTPPPNYGGAPPANNMGGAPPPNYGGGPPPQYGAVPPPQYGGAPPQ
# NNNYQQQGSGMQQPQYQNNYPPNRDGSGNPYQG]
# Evidence for and against this transcript:
# % of transcript supported by hints (any source): 88
# CDS exons: 12/12
#      P:  12 
# CDS introns: 10/11
#      E:  10 
#      P:  10 
# 5'UTR exons and introns: 0/1
# 3'UTR exons and introns: 0/1
# hint groups fully obeyed: 23
#      E:  10 
#      P:  13 (AT3G14990.1)
# incompatible hint groups: 13
#      P:  13 (AT3G15000.1,TRINITY_GG_97_c1711_g1_i1,TRINITY_GG_97_c1182_g1_i1)
# end gene g12427
Asue_scaffold3	AUGUSTUS	gene	18820826	18825799	.	-	.	ID=AsAtg12427
Asue_scaffold3	AUGUSTUS	mRNA	18820826	18825799	.	-	.	ID=AsAtg12427.t1;Parent=AsAtg12427
Asue_scaffold3	AUGUSTUS	CDS	18821121	18821755	.	-	2	ID=AsAtg12427.t1.cds;Parent=AsAtg12427.t1
Asue_scaffold3	AUGUSTUS	CDS	18822145	18822210	.	-	2	ID=AsAtg12427.t1.cds;Parent=AsAtg12427.t1
Asue_scaffold3	AUGUSTUS	CDS	18822295	18822392	.	-	1	ID=AsAtg12427.t1.cds;Parent=AsAtg12427.t1
Asue_scaffold3	AUGUSTUS	CDS	18822556	18822977	.	-	0	ID=AsAtg12427.t1.cds;Parent=AsAtg12427.t1
Asue_scaffold3	AUGUSTUS	CDS	18823650	18823841	.	-	0	ID=AsAtg12427.t1.cds;Parent=AsAtg12427.t1
Asue_scaffold3	AUGUSTUS	CDS	18823931	18824071	.	-	0	ID=AsAtg12427.t1.cds;Parent=AsAtg12427.t1
Asue_scaffold3	AUGUSTUS	CDS	18824187	18824387	.	-	0	ID=AsAtg12427.t1.cds;Parent=AsAtg12427.t1
Asue_scaffold3	AUGUSTUS	CDS	18824554	18824634	.	-	0	ID=AsAtg12427.t1.cds;Parent=AsAtg12427.t1
Asue_scaffold3	AUGUSTUS	CDS	18824726	18824911	.	-	0	ID=AsAtg12427.t1.cds;Parent=AsAtg12427.t1
Asue_scaffold3	AUGUSTUS	CDS	18825006	18825155	.	-	0	ID=AsAtg12427.t1.cds;Parent=AsAtg12427.t1
Asue_scaffold3	AUGUSTUS	CDS	18825430	18825630	.	-	0	ID=AsAtg12427.t1.cds;Parent=AsAtg12427.t1
Asue_scaffold3	AUGUSTUS	CDS	18825736	18825756	.	-	0	ID=AsAtg12427.t1.cds;Parent=AsAtg12427.t1
Asue_scaffold3	AUGUSTUS	exon	18821121	18821755	.	-	.	ID=AsAtg12427.t1.exon1;Parent=AsAtg12427.t1
Asue_scaffold3	AUGUSTUS	exon	18822145	18822210	.	-	.	ID=AsAtg12427.t1.exon2;Parent=AsAtg12427.t1
Asue_scaffold3	AUGUSTUS	exon	18822295	18822392	.	-	.	ID=AsAtg12427.t1.exon3;Parent=AsAtg12427.t1
Asue_scaffold3	AUGUSTUS	exon	18822556	18822977	.	-	.	ID=AsAtg12427.t1.exon4;Parent=AsAtg12427.t1
Asue_scaffold3	AUGUSTUS	exon	18823650	18823841	.	-	.	ID=AsAtg12427.t1.exon5;Parent=AsAtg12427.t1
Asue_scaffold3	AUGUSTUS	exon	18823931	18824071	.	-	.	ID=AsAtg12427.t1.exon6;Parent=AsAtg12427.t1
Asue_scaffold3	AUGUSTUS	exon	18824187	18824387	.	-	.	ID=AsAtg12427.t1.exon7;Parent=AsAtg12427.t1
Asue_scaffold3	AUGUSTUS	exon	18824554	18824634	.	-	.	ID=AsAtg12427.t1.exon8;Parent=AsAtg12427.t1
Asue_scaffold3	AUGUSTUS	exon	18824726	18824911	.	-	.	ID=AsAtg12427.t1.exon9;Parent=AsAtg12427.t1
Asue_scaffold3	AUGUSTUS	exon	18825006	18825155	.	-	.	ID=AsAtg12427.t1.exon10;Parent=AsAtg12427.t1
Asue_scaffold3	AUGUSTUS	exon	18825430	18825630	.	-	.	ID=AsAtg12427.t1.exon11;Parent=AsAtg12427.t1
Asue_scaffold3	AUGUSTUS	exon	18825736	18825756	.	-	.	ID=AsAtg12427.t1.exon12;Parent=AsAtg12427.t1
###
# start gene g12428
# protein sequence = [MLPGAEIEMLGGDCFEGSYEDHQIFREVFFGSDPGNTTKRCLVTGAINFECDSSKNVNSSLSSNSVVTRGYACPQDFE
# ASASRDGSDFNTKAKRVKLSGNKHLDARDEKGSALHGFPTSDIARETIPLHLVELSNKGVSTSSYLLKHSIVKGREVYLGGIVSGKCKSLNLDKCDGK
# EFKAIASPVSQESFATRMISAGASTPHSEKACFPLQLNNGSKVSPKELIMSKTCLKIDPKEDPRPLLYKYVCKVLTAARWKIEKRERSAGRKHVDTFY
# ISPEGRKFREFGSAWKALGGILLADRKLMDTGTKKWTGINDFWSDLSLTLLDIEENMKNLNLANTRALWWSALEPFVVVVFISKQVGSLRKGNKVEVA
# RNSNPDKLKKEDAFCLNLISGCPESVLTVSEGSHLVHDVDANQEIHSDLEVQTKISSQKVSSRLERQSIIGKEISGTHEQEASKGIVASKLIAEDMHE
# SVMRKNLHRRSKKISDIKPASLDQHDSLDSNSLNSFEFQDKEMGNIHLVSKGSRDERLRNEKMNNSCCNXXXXXXXXXXHYTQDDDLMGSTITRNKGK
# FSRSSQKKKTQKPKARTKKRNNRGGCRLLPRSSSNVENHFFQGNWSILGPRTVLSWLIATKVISRDEVIQLRDPDDDTVVKTGLVTKDGVVCTCCNKT
# VSLSEFKNHAGFNQNCPCLNLFMGSGKPFASCQLEAWSAEYKARRNGWRLEKASDDDPNDDSCGVCGDGGELICCDNCPSTFHQACLSMQVLPEGSWY
# CSSCTCWICSELVSDNAERSQDFKCSQCAHKYHGTCLQGISKRRKLFPETYFCGKNCEKVYNGLSSRVGIINPNADGLSWSILKCFQEDGKVHSARRL
# ALKAECNSKLAVALSIMEESFLSMVDPRTGIDMISHVLYNWGSTFARLDFDGFYTVVVEKDDVMISVASIRVHGVTIAEMPLVATCSKYRRQGMCRIL
# VAAIEEMLMSLKVEKLVVAALPSLVETWTEGFGFKPMDDEERDALKRINLMVFPGTTLLKKTLYESTKPSTMKGVCLSKERNNPSNKEADLEPGLDKA
# GSPMSTQVESCDQMVPAGSDDEPSPGFPVPLGADQTEPTSETENPSRDSNANDRPNKTTVVSXXXXXXXXCLQKDVSKLSEEGKETTRASSSSAALEE
# VSGLGLGVVNNVSDEMLLCVDEQLDSDSSQDSE]
# Evidence for and against this transcript:
# % of transcript supported by hints (any source): 71.4
# CDS exons: 8/8
#      P:   8 
# CDS introns: 7/7
#      P:   7 
# 5'UTR exons and introns: 0/5
# 3'UTR exons and introns: 0/1
# hint groups fully obeyed: 9
#      P:   9 
# incompatible hint groups: 9
#      P:   9 (AT3G14981.1,TRINITY_GG_97_c803_g1_i1,AT3G14980.1)
# end gene g12428
Asue_scaffold3	AUGUSTUS	gene	18827094	18833450	.	+	.	ID=AsAtg12428
Asue_scaffold3	AUGUSTUS	mRNA	18827094	18833450	.	+	.	ID=AsAtg12428.t1;Parent=AsAtg12428
Asue_scaffold3	AUGUSTUS	CDS	18828455	18830722	.	+	0	ID=AsAtg12428.t1.cds;Parent=AsAtg12428.t1
Asue_scaffold3	AUGUSTUS	CDS	18830949	18831066	.	+	0	ID=AsAtg12428.t1.cds;Parent=AsAtg12428.t1
Asue_scaffold3	AUGUSTUS	CDS	18831384	18831466	.	+	2	ID=AsAtg12428.t1.cds;Parent=AsAtg12428.t1
Asue_scaffold3	AUGUSTUS	CDS	18831651	18831892	.	+	0	ID=AsAtg12428.t1.cds;Parent=AsAtg12428.t1
Asue_scaffold3	AUGUSTUS	CDS	18832016	18832102	.	+	1	ID=AsAtg12428.t1.cds;Parent=AsAtg12428.t1
Asue_scaffold3	AUGUSTUS	CDS	18832297	18832396	.	+	1	ID=AsAtg12428.t1.cds;Parent=AsAtg12428.t1
Asue_scaffold3	AUGUSTUS	CDS	18832600	18832801	.	+	0	ID=AsAtg12428.t1.cds;Parent=AsAtg12428.t1
Asue_scaffold3	AUGUSTUS	CDS	18832866	18833335	.	+	2	ID=AsAtg12428.t1.cds;Parent=AsAtg12428.t1
Asue_scaffold3	AUGUSTUS	exon	18828455	18830722	.	+	.	ID=AsAtg12428.t1.exon1;Parent=AsAtg12428.t1
Asue_scaffold3	AUGUSTUS	exon	18830949	18831066	.	+	.	ID=AsAtg12428.t1.exon2;Parent=AsAtg12428.t1
Asue_scaffold3	AUGUSTUS	exon	18831384	18831466	.	+	.	ID=AsAtg12428.t1.exon3;Parent=AsAtg12428.t1
Asue_scaffold3	AUGUSTUS	exon	18831651	18831892	.	+	.	ID=AsAtg12428.t1.exon4;Parent=AsAtg12428.t1
Asue_scaffold3	AUGUSTUS	exon	18832016	18832102	.	+	.	ID=AsAtg12428.t1.exon5;Parent=AsAtg12428.t1
Asue_scaffold3	AUGUSTUS	exon	18832297	18832396	.	+	.	ID=AsAtg12428.t1.exon6;Parent=AsAtg12428.t1
Asue_scaffold3	AUGUSTUS	exon	18832600	18832801	.	+	.	ID=AsAtg12428.t1.exon7;Parent=AsAtg12428.t1
Asue_scaffold3	AUGUSTUS	exon	18832866	18833335	.	+	.	ID=AsAtg12428.t1.exon8;Parent=AsAtg12428.t1
###
# start gene g12429
# protein sequence = [MVFDAVNPDPDSFVYYYPIYNDEGDFGRTQNMMFKFHLCYNLAPEVNSDGEDENPLDLETLLVDRTHEFDKGLLFSGD
# REQIQVIVCHILDLIKAPRYIDVVTELIDAILDLKKCDKISNVKEVDVVINVIVWRFXXXXXXXXXXXLAVAPASNEAVEQHLETVVVENESWCVICM
# DKIRIGLDVAAGRMPCSHVFHRTCGEDWLRCSGICPVCRAMFPT]
# Evidence for and against this transcript:
# % of transcript supported by hints (any source): 33.3
# CDS exons: 1/1
#      P:   1 
# CDS introns: 0/0
# 5'UTR exons and introns: 0/1
# 3'UTR exons and introns: 0/1
# hint groups fully obeyed: 0
# incompatible hint groups: 1
#      P:   1 (AT3G14970.1)
# end gene g12429
Asue_scaffold3	AUGUSTUS	gene	18833504	18834369	.	+	.	ID=AsAtg12429
Asue_scaffold3	AUGUSTUS	mRNA	18833504	18834369	.	+	.	ID=AsAtg12429.t1;Parent=AsAtg12429
Asue_scaffold3	AUGUSTUS	CDS	18833538	18834200	.	+	0	ID=AsAtg12429.t1.cds;Parent=AsAtg12429.t1
Asue_scaffold3	AUGUSTUS	exon	18833538	18834200	.	+	.	ID=AsAtg12429.t1.exon1;Parent=AsAtg12429.t1
###
# start gene g12430
# protein sequence = [MPSSPKLFHARPSFFTRRSTPLIVFTSLAIGLTGFLFGLSTILFPGLRLSGRSCLTNLPPKTVKIVWDVAGNSIVNGE
# VKRHKVMGFVGIQTGFRSAGRRRALRNTWMPSDPEGLRRLEESTGLAIRFIIGKTKDEAKMVELRSEVAMYDDFILLDIEEEYSKLPYKTLAFFKAAY
# ALYDSEFYVKADDDIYLRPDRLSLLLAKERGHSQTYLGCMKKGPVFTDPKLKWYEPLADLLGKEYFLHAYGPIYALSADVVTSLVALKNNSFRMFSNE
# DVTIGAWMLAMNVNHENLHTLCEPECSPYSIAVWDIPKCSGLCNPEKRMLELHMLESCSKSPTLPSDDE]
# Evidence for and against this transcript:
# % of transcript supported by hints (any source): 86.7
# CDS exons: 7/7
#      P:   7 
# CDS introns: 6/6
#      E:   6 
#      P:   6 
# 5'UTR exons and introns: 0/1
# 3'UTR exons and introns: 0/1
# hint groups fully obeyed: 14
#      E:   6 
#      P:   8 
# incompatible hint groups: 8
#      P:   8 (AT3G14960.1)
# end gene g12430
Asue_scaffold3	AUGUSTUS	gene	18835204	18837345	.	+	.	ID=AsAtg12430
Asue_scaffold3	AUGUSTUS	mRNA	18835204	18837345	.	+	.	ID=AsAtg12430.t1;Parent=AsAtg12430
Asue_scaffold3	AUGUSTUS	CDS	18835320	18835669	.	+	0	ID=AsAtg12430.t1.cds;Parent=AsAtg12430.t1
Asue_scaffold3	AUGUSTUS	CDS	18835832	18835984	.	+	1	ID=AsAtg12430.t1.cds;Parent=AsAtg12430.t1
Asue_scaffold3	AUGUSTUS	CDS	18836086	18836168	.	+	1	ID=AsAtg12430.t1.cds;Parent=AsAtg12430.t1
Asue_scaffold3	AUGUSTUS	CDS	18836263	18836362	.	+	2	ID=AsAtg12430.t1.cds;Parent=AsAtg12430.t1
Asue_scaffold3	AUGUSTUS	CDS	18836462	18836575	.	+	1	ID=AsAtg12430.t1.cds;Parent=AsAtg12430.t1
Asue_scaffold3	AUGUSTUS	CDS	18836709	18836851	.	+	1	ID=AsAtg12430.t1.cds;Parent=AsAtg12430.t1
Asue_scaffold3	AUGUSTUS	CDS	18836959	18837047	.	+	2	ID=AsAtg12430.t1.cds;Parent=AsAtg12430.t1
Asue_scaffold3	AUGUSTUS	exon	18835320	18835669	.	+	.	ID=AsAtg12430.t1.exon1;Parent=AsAtg12430.t1
Asue_scaffold3	AUGUSTUS	exon	18835832	18835984	.	+	.	ID=AsAtg12430.t1.exon2;Parent=AsAtg12430.t1
Asue_scaffold3	AUGUSTUS	exon	18836086	18836168	.	+	.	ID=AsAtg12430.t1.exon3;Parent=AsAtg12430.t1
Asue_scaffold3	AUGUSTUS	exon	18836263	18836362	.	+	.	ID=AsAtg12430.t1.exon4;Parent=AsAtg12430.t1
Asue_scaffold3	AUGUSTUS	exon	18836462	18836575	.	+	.	ID=AsAtg12430.t1.exon5;Parent=AsAtg12430.t1
Asue_scaffold3	AUGUSTUS	exon	18836709	18836851	.	+	.	ID=AsAtg12430.t1.exon6;Parent=AsAtg12430.t1
Asue_scaffold3	AUGUSTUS	exon	18836959	18837047	.	+	.	ID=AsAtg12430.t1.exon7;Parent=AsAtg12430.t1
###
# start gene g12431
# protein sequence = [MSKLKKPILESKCVADKLCDSLNMEDNNNDKPDTINVDLGSPITPLQTQPSGLSSSTSSFSSSSSGSVTGHAGHTPPV
# TRKPDSVQPVPSASKSKSSNLSSAAKSSKSSTTPSSAAQFGGSYSPARAQSRASSQVGAKTGNIIRPSSNSASVTTKPSGNKSSVSSKQSLKILPAGN
# LVPSGKVQITGMTQEKPRSMVLGPGAKSYGYGSIIRGNNLSPVKPTMMSDSSSVLPLTLSNNSTGGPDAYTSWKIAIYGSNPEEVKRFGNEMFRKGCF
# AEALKLYDRAIELSPSNATYHSNRAAALSSLGQIGEAVNECEIAIKLDPNFARAHHRLASLLLRLGYVDNAGIHLYSVEEPLDPTVVKMLQQVDKHLN
# KCTYARRRGEWSIVLTEVSAAIASGADSSPQLAMCKAEALLKLLRLDDAQRVLECVPKVEPFPASFSHTRFFDMIAEAYTSFVKSQMELALGRFENAV
# VTAEKASKIDPQNNEVEILYKNVRLITRARDRGNDLYELERYTEARSAYAEGLKYDPSNATLLCYRADCFFKVGMWESSIEDCNHALLILPSYTKPRL
# QRAALYTKLERWAEAVSDYEILRKELPYYKEIAESLFHAQVALKKSRGEVVLNMEFGGEVEEISSLEELKAALTRPGVSVVHFFRASDPQCKEISTFV
# DALCVRYPSLHFLKVEIVKCPEVGNAERVRVVPTFKIYKLGIRMKEIVCPSKEALEKTVRHYGL]
# Evidence for and against this transcript:
# % of transcript supported by hints (any source): 73.3
# CDS exons: 6/7
#      P:   6 
# CDS introns: 5/6
#      P:   5 
# 5'UTR exons and introns: 0/1
# 3'UTR exons and introns: 0/1
# hint groups fully obeyed: 0
# incompatible hint groups: 1
#      P:   1 (AT3G14950.1)
# end gene g12431
Asue_scaffold3	AUGUSTUS	gene	18840364	18843228	.	+	.	ID=AsAtg12431
Asue_scaffold3	AUGUSTUS	mRNA	18840364	18843228	.	+	.	ID=AsAtg12431.t1;Parent=AsAtg12431
Asue_scaffold3	AUGUSTUS	CDS	18840408	18841420	.	+	0	ID=AsAtg12431.t1.cds;Parent=AsAtg12431.t1
Asue_scaffold3	AUGUSTUS	CDS	18841500	18841695	.	+	1	ID=AsAtg12431.t1.cds;Parent=AsAtg12431.t1
Asue_scaffold3	AUGUSTUS	CDS	18841776	18841960	.	+	0	ID=AsAtg12431.t1.cds;Parent=AsAtg12431.t1
Asue_scaffold3	AUGUSTUS	CDS	18842047	18842380	.	+	1	ID=AsAtg12431.t1.cds;Parent=AsAtg12431.t1
Asue_scaffold3	AUGUSTUS	CDS	18842454	18842658	.	+	0	ID=AsAtg12431.t1.cds;Parent=AsAtg12431.t1
Asue_scaffold3	AUGUSTUS	CDS	18842741	18842847	.	+	2	ID=AsAtg12431.t1.cds;Parent=AsAtg12431.t1
Asue_scaffold3	AUGUSTUS	CDS	18842932	18843084	.	+	0	ID=AsAtg12431.t1.cds;Parent=AsAtg12431.t1
Asue_scaffold3	AUGUSTUS	exon	18840408	18841420	.	+	.	ID=AsAtg12431.t1.exon1;Parent=AsAtg12431.t1
Asue_scaffold3	AUGUSTUS	exon	18841500	18841695	.	+	.	ID=AsAtg12431.t1.exon2;Parent=AsAtg12431.t1
Asue_scaffold3	AUGUSTUS	exon	18841776	18841960	.	+	.	ID=AsAtg12431.t1.exon3;Parent=AsAtg12431.t1
Asue_scaffold3	AUGUSTUS	exon	18842047	18842380	.	+	.	ID=AsAtg12431.t1.exon4;Parent=AsAtg12431.t1
Asue_scaffold3	AUGUSTUS	exon	18842454	18842658	.	+	.	ID=AsAtg12431.t1.exon5;Parent=AsAtg12431.t1
Asue_scaffold3	AUGUSTUS	exon	18842741	18842847	.	+	.	ID=AsAtg12431.t1.exon6;Parent=AsAtg12431.t1
Asue_scaffold3	AUGUSTUS	exon	18842932	18843084	.	+	.	ID=AsAtg12431.t1.exon7;Parent=AsAtg12431.t1
###
# start gene g12432
# protein sequence = [MAGRNIEKMASIDAQLRQLVPAKVSEDDKLVEYDALLLDRFLDILQDLHGEDLRETVQELYELSAEYEGKREPSKLEE
# LGSVLTSLDPGDSIVISKAFSHMLNLANLAEEVQIAHRRRIKNLKKGDFVDESSATTESDIEETFKRLVSDLGKSPEEIFDALKNQTVDLVLTAHPTQ
# SVRRSLLQKHGRIRDCLAQLYAKDITPDDKQELDESLQREIQAAFRTDEIRRTPPTPQDEMRAGMSYFHETIWKGVPKFLRRVDTALKNIGIDERVPY
# NAPLIQFSSWMGGDRDGNPRVTPEVTRDVCLLARMMAANLYYNQIENLMFELSMWRCTDEFRVRADELHRNSRKDAAKHYIEFWKTIPPTEPYRVILG
# DVRDKLYHTRERSRQLLSNGISDIPEEATFTNVEQFLEPLELCYRSLCSCGDRPIADGSLLDFLRQVSTFGLSLVRLDIRQESERHTDVLDAITKHLD
# IGSSYRDWSEEGRQEWLLAELSGKRPLFGPDLPKTEEISDVLDTFKVISELPSDCFGAYIISMATSPSDVLAVELLQRECHVKNPLRVVPLFEKLADL
# EAAPAAVARLFSIDWYKNRINGKQEVMIGYSDSGKDAGRLSAAWELYKAQEELVKVAKKYGVKLTMFHGRGGTVGRGGGPTHLAILSQPPDTVNGSLR
# VTVQGEVIEQSFGEAHLCFRTLQRFTAATLEHGMNPPISPKPEWRALLDEMAVVATEEYRSVVFQEPRFVEYFRLATPELEYGRMNIGSRPSKRKPSG
# GIESLRAIPWIFAWTQTRFHLPVWLGFGAAFRYAIKKDVRNLHMLQDMYKQWPFFRVTIDLIEMVFAKGDPGIAALYDKLLVSEDLWAFGEKLRANFD
# ETKNLVLQTAGHKDLLEGDPYLKQRLRLRDSYITTLNVCQAYTLKRIRDANYNVTLRPHISKEIMQSSKSAQELVKLNPTSEYAPGLEDTLILTMKGI
# AAGLQNTG]
# Evidence for and against this transcript:
# % of transcript supported by hints (any source): 82.6
# CDS exons: 10/10
#      P:  10 
# CDS introns: 9/9
#      E:   2 
#      P:   9 
# 5'UTR exons and introns: 0/3
# 3'UTR exons and introns: 0/1
# hint groups fully obeyed: 12
#      E:   2 
#      P:  10 
# incompatible hint groups: 9
#      P:   9 (TRINITY_GG_97_c1638_g1_i1,AT3G14940.1)
# end gene g12432
Asue_scaffold3	AUGUSTUS	gene	18843482	18848039	.	-	.	ID=AsAtg12432
Asue_scaffold3	AUGUSTUS	mRNA	18843482	18848039	.	-	.	ID=AsAtg12432.t1;Parent=AsAtg12432
Asue_scaffold3	AUGUSTUS	CDS	18843824	18844120	.	-	0	ID=AsAtg12432.t1.cds;Parent=AsAtg12432.t1
Asue_scaffold3	AUGUSTUS	CDS	18844205	18844591	.	-	0	ID=AsAtg12432.t1.cds;Parent=AsAtg12432.t1
Asue_scaffold3	AUGUSTUS	CDS	18844675	18845676	.	-	0	ID=AsAtg12432.t1.cds;Parent=AsAtg12432.t1
Asue_scaffold3	AUGUSTUS	CDS	18845850	18846004	.	-	2	ID=AsAtg12432.t1.cds;Parent=AsAtg12432.t1
Asue_scaffold3	AUGUSTUS	CDS	18846111	18846201	.	-	0	ID=AsAtg12432.t1.cds;Parent=AsAtg12432.t1
Asue_scaffold3	AUGUSTUS	CDS	18846285	18846388	.	-	2	ID=AsAtg12432.t1.cds;Parent=AsAtg12432.t1
Asue_scaffold3	AUGUSTUS	CDS	18846476	18846698	.	-	0	ID=AsAtg12432.t1.cds;Parent=AsAtg12432.t1
Asue_scaffold3	AUGUSTUS	CDS	18846795	18846879	.	-	1	ID=AsAtg12432.t1.cds;Parent=AsAtg12432.t1
Asue_scaffold3	AUGUSTUS	CDS	18846966	18847360	.	-	0	ID=AsAtg12432.t1.cds;Parent=AsAtg12432.t1
Asue_scaffold3	AUGUSTUS	CDS	18847549	18847716	.	-	0	ID=AsAtg12432.t1.cds;Parent=AsAtg12432.t1
Asue_scaffold3	AUGUSTUS	exon	18843824	18844120	.	-	.	ID=AsAtg12432.t1.exon1;Parent=AsAtg12432.t1
Asue_scaffold3	AUGUSTUS	exon	18844205	18844591	.	-	.	ID=AsAtg12432.t1.exon2;Parent=AsAtg12432.t1
Asue_scaffold3	AUGUSTUS	exon	18844675	18845676	.	-	.	ID=AsAtg12432.t1.exon3;Parent=AsAtg12432.t1
Asue_scaffold3	AUGUSTUS	exon	18845850	18846004	.	-	.	ID=AsAtg12432.t1.exon4;Parent=AsAtg12432.t1
Asue_scaffold3	AUGUSTUS	exon	18846111	18846201	.	-	.	ID=AsAtg12432.t1.exon5;Parent=AsAtg12432.t1
Asue_scaffold3	AUGUSTUS	exon	18846285	18846388	.	-	.	ID=AsAtg12432.t1.exon6;Parent=AsAtg12432.t1
Asue_scaffold3	AUGUSTUS	exon	18846476	18846698	.	-	.	ID=AsAtg12432.t1.exon7;Parent=AsAtg12432.t1
Asue_scaffold3	AUGUSTUS	exon	18846795	18846879	.	-	.	ID=AsAtg12432.t1.exon8;Parent=AsAtg12432.t1
Asue_scaffold3	AUGUSTUS	exon	18846966	18847360	.	-	.	ID=AsAtg12432.t1.exon9;Parent=AsAtg12432.t1
Asue_scaffold3	AUGUSTUS	exon	18847549	18847716	.	-	.	ID=AsAtg12432.t1.exon10;Parent=AsAtg12432.t1
###
# start gene g12433
# protein sequence = [MSLSSPTSACSSSRCYSSGLSFPIGFGSNPINVGLVCYPKRYSIAARKFVVACSSSSSDPLLVKAAKGQAISRPPAWM
# MRQAGRYMAVYQKLAKKHPSFRERSENTDLIVEISLQPWQAFRPDGVIIFSDILTPLPAFGVPFDIEEVKGPVIQSPIRTEEDLKRLHPIDFEKLQFV
# GDSLKILRREVGEHAAVLGFVGAPWTIATYIVEGGTTRTYTVIKNMCHTAPDVLRALLSHLTKAITEYVVYQVEHGAHCIQIFDSWGGQLTPEMWERW
# SKPYIEEIIHAVKKRCPDTPIVFYINGNGGLLERMKGTGADVIGLDWTVDMADGRRRLGSEVSVQGNVDPAYLFSPLPALTEEIERVVKCAGPKGHIL
# NLGHGVLVGTPEEAVAHFFETARNLDYQTLFQNHVPAEKAEPELVV]
# Evidence for and against this transcript:
# % of transcript supported by hints (any source): 80
# CDS exons: 6/6
#      P:   6 
# CDS introns: 5/5
#      E:   5 
#      P:   5 
# 5'UTR exons and introns: 0/1
# 3'UTR exons and introns: 1/3
#      E:   1 
# hint groups fully obeyed: 12
#      E:   6 
#      P:   6 
# incompatible hint groups: 7
#      P:   7 (AT3G14930.1,TRINITY_GG_97_c459_g1_i1)
# end gene g12433
Asue_scaffold3	AUGUSTUS	gene	18850295	18852719	.	-	.	ID=AsAtg12433
Asue_scaffold3	AUGUSTUS	mRNA	18850295	18852719	.	-	.	ID=AsAtg12433.t1;Parent=AsAtg12433
Asue_scaffold3	AUGUSTUS	CDS	18850749	18850926	.	-	1	ID=AsAtg12433.t1.cds;Parent=AsAtg12433.t1
Asue_scaffold3	AUGUSTUS	CDS	18851011	18851246	.	-	0	ID=AsAtg12433.t1.cds;Parent=AsAtg12433.t1
Asue_scaffold3	AUGUSTUS	CDS	18851342	18851626	.	-	0	ID=AsAtg12433.t1.cds;Parent=AsAtg12433.t1
Asue_scaffold3	AUGUSTUS	CDS	18851710	18852092	.	-	2	ID=AsAtg12433.t1.cds;Parent=AsAtg12433.t1
Asue_scaffold3	AUGUSTUS	CDS	18852391	18852542	.	-	1	ID=AsAtg12433.t1.cds;Parent=AsAtg12433.t1
Asue_scaffold3	AUGUSTUS	CDS	18852629	18852651	.	-	0	ID=AsAtg12433.t1.cds;Parent=AsAtg12433.t1
Asue_scaffold3	AUGUSTUS	exon	18850749	18850926	.	-	.	ID=AsAtg12433.t1.exon1;Parent=AsAtg12433.t1
Asue_scaffold3	AUGUSTUS	exon	18851011	18851246	.	-	.	ID=AsAtg12433.t1.exon2;Parent=AsAtg12433.t1
Asue_scaffold3	AUGUSTUS	exon	18851342	18851626	.	-	.	ID=AsAtg12433.t1.exon3;Parent=AsAtg12433.t1
Asue_scaffold3	AUGUSTUS	exon	18851710	18852092	.	-	.	ID=AsAtg12433.t1.exon4;Parent=AsAtg12433.t1
Asue_scaffold3	AUGUSTUS	exon	18852391	18852542	.	-	.	ID=AsAtg12433.t1.exon5;Parent=AsAtg12433.t1
Asue_scaffold3	AUGUSTUS	exon	18852629	18852651	.	-	.	ID=AsAtg12433.t1.exon6;Parent=AsAtg12433.t1
###
# start gene g12434
# protein sequence = [MXXXXXXXXXXXXXXXXHSLSAVSDLHETRSRFKXXXXXXXXXXXXXQNVTKSPTRYFEVQKPPVPNLPTAQQPCSYQ
# ILHHDFGYTYAKPPVLSNYTLPSHCSSREFSKIVLEFKSTSQGRQFDRIFGVWLDGVEILRSCTAEPRPNGIVWSVEKDVTKYHSLLVKNETQILSVY
# LGNLIDKTYTGVYHVDVIFHFYQSESNLQDVSGYSSSKADMILPISRNLPLNDGLWFEIVNSNDTKYKEFEIPRNVYRAVLEVYVSFHENDEFWYGNL
# PNDYVTANNLSVAGNGPFREVVVSLDGDIAGAVWPFPVVFTGGINPLLWRPITAIGSFDLPSYDIEITPFLGSLLDGKTHKVGFSVTNALNVWYIDAN
# LHLWLDQEKEIVEGKVLDFSRSSLEISSVSDFKGLNGNFTTKAKRSITSVGLVKSSHGDIITNANQEFSYENKMVLGKDGNLQIIDQLIQADDRIHAK
# RASREIYAAKSIKSFPFYLDSDTLEQQNNTYLAVANVSMAFNEERSESDKGLMRTFKSKLENKQEGQGVMVVKNNLVVSGYGSTQQVYNYVGSDQCYF
# RNISSYNYTILYDKVESVCKKKTLKLPPRLEHLPRQHPLLA]
# Evidence for and against this transcript:
# % of transcript supported by hints (any source): 33.3
# CDS exons: 1/1
#      P:   1 
# CDS introns: 0/0
# 5'UTR exons and introns: 0/1
# 3'UTR exons and introns: 0/1
# hint groups fully obeyed: 0
# incompatible hint groups: 3
#      P:   3 
# end gene g12434
Asue_scaffold3	AUGUSTUS	gene	18852947	18855079	.	-	.	ID=AsAtg12434
Asue_scaffold3	AUGUSTUS	mRNA	18852947	18855079	.	-	.	ID=AsAtg12434.t1;Parent=AsAtg12434
Asue_scaffold3	AUGUSTUS	CDS	18853222	18855051	.	-	0	ID=AsAtg12434.t1.cds;Parent=AsAtg12434.t1
Asue_scaffold3	AUGUSTUS	exon	18853222	18855051	.	-	.	ID=AsAtg12434.t1.exon1;Parent=AsAtg12434.t1
###
# start gene g12435
# protein sequence = [MAKRIHLTELGCIACEELTELGAGKEGWLVNNPNLLSALDSHSLALANRFLILIVNWGDPDAPRVKIRPDLSPIEAES
# ITAIEWLVFDDVRVVVAGTSCGYLLVYSVTGDLIHKQIVHQSRILKIRVRGTKKDLMQETSSEEICIVLPGVIARFDGSNIQSMVQKWVQEKNSNFWD
# QKNRKGDAEDTGSLYQRLPYQIWNVNKNGVCVDATVTGVMPPPLLELQSSQRYYCAVTIGEDSVISAYRLSEDRGRSLVGAILSKVVPAAASTIASFS
# KLIWRSNDQSPKRKPEAKTQSFARASSLTCIKDYPRKGEKLTLSPSGTLAAITDSLGRILLLDTQALVVVRLWKGYRDASCVFMEMLAKKDKGKSVIH
# TEPVKSDYCLCLAIHAPRKGIIEVWQMRTGPRLLTIQCAKGSKLLQPAYRFGSNSSSSPYIPLEVFLLNGDSGQVSMLNRSLS]
# Evidence for and against this transcript:
# % of transcript supported by hints (any source): 88.2
# CDS exons: 8/8
#      P:   8 
# CDS introns: 7/7
#      E:   5 
#      P:   7 
# 5'UTR exons and introns: 0/1
# 3'UTR exons and introns: 0/1
# hint groups fully obeyed: 13
#      E:   5 
#      P:   8 
# incompatible hint groups: 9
#      P:   9 (AT3G14910.1,TRINITY_GG_97_c576_g1_i2)
# end gene g12435
Asue_scaffold3	AUGUSTUS	gene	18855411	18857919	.	-	.	ID=AsAtg12435
Asue_scaffold3	AUGUSTUS	mRNA	18855411	18857919	.	-	.	ID=AsAtg12435.t1;Parent=AsAtg12435
Asue_scaffold3	AUGUSTUS	CDS	18855760	18855942	.	-	0	ID=AsAtg12435.t1.cds;Parent=AsAtg12435.t1
Asue_scaffold3	AUGUSTUS	CDS	18856024	18856164	.	-	0	ID=AsAtg12435.t1.cds;Parent=AsAtg12435.t1
Asue_scaffold3	AUGUSTUS	CDS	18856243	18856391	.	-	2	ID=AsAtg12435.t1.cds;Parent=AsAtg12435.t1
Asue_scaffold3	AUGUSTUS	CDS	18856473	18856633	.	-	1	ID=AsAtg12435.t1.cds;Parent=AsAtg12435.t1
Asue_scaffold3	AUGUSTUS	CDS	18856756	18856817	.	-	0	ID=AsAtg12435.t1.cds;Parent=AsAtg12435.t1
Asue_scaffold3	AUGUSTUS	CDS	18856930	18857121	.	-	0	ID=AsAtg12435.t1.cds;Parent=AsAtg12435.t1
Asue_scaffold3	AUGUSTUS	CDS	18857219	18857353	.	-	0	ID=AsAtg12435.t1.cds;Parent=AsAtg12435.t1
Asue_scaffold3	AUGUSTUS	CDS	18857550	18857894	.	-	0	ID=AsAtg12435.t1.cds;Parent=AsAtg12435.t1
Asue_scaffold3	AUGUSTUS	exon	18855760	18855942	.	-	.	ID=AsAtg12435.t1.exon1;Parent=AsAtg12435.t1
Asue_scaffold3	AUGUSTUS	exon	18856024	18856164	.	-	.	ID=AsAtg12435.t1.exon2;Parent=AsAtg12435.t1
Asue_scaffold3	AUGUSTUS	exon	18856243	18856391	.	-	.	ID=AsAtg12435.t1.exon3;Parent=AsAtg12435.t1
Asue_scaffold3	AUGUSTUS	exon	18856473	18856633	.	-	.	ID=AsAtg12435.t1.exon4;Parent=AsAtg12435.t1
Asue_scaffold3	AUGUSTUS	exon	18856756	18856817	.	-	.	ID=AsAtg12435.t1.exon5;Parent=AsAtg12435.t1
Asue_scaffold3	AUGUSTUS	exon	18856930	18857121	.	-	.	ID=AsAtg12435.t1.exon6;Parent=AsAtg12435.t1
Asue_scaffold3	AUGUSTUS	exon	18857219	18857353	.	-	.	ID=AsAtg12435.t1.exon7;Parent=AsAtg12435.t1
Asue_scaffold3	AUGUSTUS	exon	18857550	18857894	.	-	.	ID=AsAtg12435.t1.exon8;Parent=AsAtg12435.t1
###
# start gene g12436
# protein sequence = [MLSQDLSFSKTLNPSFSFRKSPLNSGVRRIVSVLPAITERNYAFSVKRSELLLREDGGFRRDVRALAGRSKKKLGGGS
# SGGRIEGDSDMRKQVKRNAREKSKKLAESLFYRLYNNPDKSRSQILSSHPDKFTEEELEMIGLGYDRMVRFMDKDDPRLRHPYDWFKYGEFGPYSWRG
# VVVGDPVRGTISDECVTMIGEVENHEEFEKIEQHEMNIAFQKRVKELDSNVGLRYFWVFVRHPKWRLSELPWEQWTLVSEVVVEADKKQRLDKWNLMG
# RLGNKSRSLICQCAAWFRPDIVYVKKPVFQCRFEPQEDFFNSLIPYLNPVTESGFVCEVEDDEGRVELSTYYGGLCKMLKVRQTAFVDDVVNAYEKLS
# DEKKSRVLKFLLGNHPNELLHPYTKEWKAKLEEMELGCDAPDEDEDEISISGSSEKAEFSEWIEDEADXXXXXXXXXXXXXXXXXXEVEEVDDDDNMV
# VDVEGNVEEDSLEDEIEESDPEEDERYWEEQFNKATNNAERMEKLAEMSMVVSDKFYEKQLKALEEREKGEIEGDELEMRGKKAKVKPEEWKTVGYGR
# WMKKIKKSRIPPELFLRAAVRPFVYRNLVKEIVLTRHAILEGEIGQKE]
# Evidence for and against this transcript:
# % of transcript supported by hints (any source): 33.3
# CDS exons: 1/1
#      P:   1 
# CDS introns: 0/0
# 5'UTR exons and introns: 0/1
# 3'UTR exons and introns: 0/1
# hint groups fully obeyed: 0
# incompatible hint groups: 2
#      P:   2 (TRINITY_GG_97_c2395_g1_i1,AT3G14900.1)
# end gene g12436
Asue_scaffold3	AUGUSTUS	gene	18858024	18860121	.	+	.	ID=AsAtg12436
Asue_scaffold3	AUGUSTUS	mRNA	18858024	18860121	.	+	.	ID=AsAtg12436.t1;Parent=AsAtg12436
Asue_scaffold3	AUGUSTUS	CDS	18858050	18859900	.	+	0	ID=AsAtg12436.t1.cds;Parent=AsAtg12436.t1
Asue_scaffold3	AUGUSTUS	exon	18858050	18859900	.	+	.	ID=AsAtg12436.t1.exon1;Parent=AsAtg12436.t1
###
# start gene g12437
# protein sequence = [MSQETAIASFKKFQQSWIEQLRNHLNHLRSAQNHHRNSATGDEERLREAVDRVMEHFREYHRAKWAATDKDVIEVMAS
# PWASALERSLQWVGGWRPTTLFHLVYTESSILFESRIVDILRGFRTGDLSDLSPSQFRVPFVKGRTVSELQCETVKEENAITEELSEWQDDASDLVMG
# TSSDPDQRIRRLAEIVHRTDDLRLRTITRVVEVLSPLQQAEFLVAAAELRTGVAGWGTSHDRRRKWRERELNPNHLFSRFPTNGYMITVAPFVSLRFQ
# FPLYIINRSTLFFRERTQYLVYNTCHILRTTAKTMPVVAEYAKSNRSSCRSCSNKIAVKSLRLGLISKGRGGVDMTRWHHFDCFPTDSESIASVDDIQ
# GLSALEKEDQDALTKLVEQCGKVPAKKPDEKKGKAKKHIMGPKGLTKAATSSKVIADNAKSSRSSCNRCSQTIVSKDLRVGLVTEDSRGFDITRWHHL
# GCFPIDFHPIDSVEDIGGYSSLEKGDQMELKYLAEVNKKDKTLIDDVQKMDEGDDEAIADNELTEETKKGKHSPVAKLVEQPGEPAKEDEDEESKKPA
# SDEIKQKTKDVKNSPDSSKVISEYAKSSRSTCKKCSQTIAAKELRLGLVTRNFRGFDMKQWHHLGCFPVDSDPIVSVEDIGGFSELQSGDQDALKELV
# QQCGKQTLVDKMDEDNDDTEAKIKLTEETNKRKHSEVGEMVEEDESLTKAKQQMAKTHKVNMSESTSQVEVEAEITLSASDVKDKYRDANLLPKWKAF
# ETVIFLERDDGLNDSEKIAAFDFDGCLAKTSVKIVGADAWSLMYPSIPEKLQSLHDQGYKLVIFTNESNIDRWKNKRQAAVDSKIGRLNSFIERVKVP
# IQVFIACGVSSSGGKGGKDDLYRKPKAGMWQLMKKHFNSGIAIDMDKSFYVGDAAGRKMDHSDADIKFAQASGLKFFTPEEYFIPSSTSPGT]
# Evidence for and against this transcript:
# % of transcript supported by hints (any source): 92.3
# CDS exons: 19/19
#      P:  19 
# CDS introns: 17/18
#      E:  13 
#      P:  17 
# 5'UTR exons and introns: 0/1
# 3'UTR exons and introns: 0/1
# hint groups fully obeyed: 29
#      E:  13 
#      P:  16 
# incompatible hint groups: 25
#      P:  25 (TRINITY_GG_97_c193_g1_i1,AT3G14880.2,AT3G14880.1)
# end gene g12437
Asue_scaffold3	AUGUSTUS	gene	18860179	18866799	.	-	.	ID=AsAtg12437
Asue_scaffold3	AUGUSTUS	mRNA	18860179	18866799	.	-	.	ID=AsAtg12437.t1;Parent=AsAtg12437
Asue_scaffold3	AUGUSTUS	CDS	18860282	18860350	.	-	0	ID=AsAtg12437.t1.cds;Parent=AsAtg12437.t1
Asue_scaffold3	AUGUSTUS	CDS	18860453	18860522	.	-	1	ID=AsAtg12437.t1.cds;Parent=AsAtg12437.t1
Asue_scaffold3	AUGUSTUS	CDS	18860691	18860824	.	-	0	ID=AsAtg12437.t1.cds;Parent=AsAtg12437.t1
Asue_scaffold3	AUGUSTUS	CDS	18861137	18861253	.	-	0	ID=AsAtg12437.t1.cds;Parent=AsAtg12437.t1
Asue_scaffold3	AUGUSTUS	CDS	18861344	18861425	.	-	1	ID=AsAtg12437.t1.cds;Parent=AsAtg12437.t1
Asue_scaffold3	AUGUSTUS	CDS	18861627	18861703	.	-	0	ID=AsAtg12437.t1.cds;Parent=AsAtg12437.t1
Asue_scaffold3	AUGUSTUS	CDS	18861787	18861843	.	-	0	ID=AsAtg12437.t1.cds;Parent=AsAtg12437.t1
Asue_scaffold3	AUGUSTUS	CDS	18861982	18862065	.	-	0	ID=AsAtg12437.t1.cds;Parent=AsAtg12437.t1
Asue_scaffold3	AUGUSTUS	CDS	18862165	18862233	.	-	0	ID=AsAtg12437.t1.cds;Parent=AsAtg12437.t1
Asue_scaffold3	AUGUSTUS	CDS	18862325	18862402	.	-	0	ID=AsAtg12437.t1.cds;Parent=AsAtg12437.t1
Asue_scaffold3	AUGUSTUS	CDS	18862547	18862609	.	-	0	ID=AsAtg12437.t1.cds;Parent=AsAtg12437.t1
Asue_scaffold3	AUGUSTUS	CDS	18862850	18863140	.	-	0	ID=AsAtg12437.t1.cds;Parent=AsAtg12437.t1
Asue_scaffold3	AUGUSTUS	CDS	18863269	18863397	.	-	0	ID=AsAtg12437.t1.cds;Parent=AsAtg12437.t1
Asue_scaffold3	AUGUSTUS	CDS	18863506	18863571	.	-	0	ID=AsAtg12437.t1.cds;Parent=AsAtg12437.t1
Asue_scaffold3	AUGUSTUS	CDS	18863699	18863980	.	-	0	ID=AsAtg12437.t1.cds;Parent=AsAtg12437.t1
Asue_scaffold3	AUGUSTUS	CDS	18864069	18864131	.	-	0	ID=AsAtg12437.t1.cds;Parent=AsAtg12437.t1
Asue_scaffold3	AUGUSTUS	CDS	18864238	18864650	.	-	2	ID=AsAtg12437.t1.cds;Parent=AsAtg12437.t1
Asue_scaffold3	AUGUSTUS	CDS	18865664	18865977	.	-	1	ID=AsAtg12437.t1.cds;Parent=AsAtg12437.t1
Asue_scaffold3	AUGUSTUS	CDS	18866369	18866775	.	-	0	ID=AsAtg12437.t1.cds;Parent=AsAtg12437.t1
Asue_scaffold3	AUGUSTUS	exon	18860282	18860350	.	-	.	ID=AsAtg12437.t1.exon1;Parent=AsAtg12437.t1
Asue_scaffold3	AUGUSTUS	exon	18860453	18860522	.	-	.	ID=AsAtg12437.t1.exon2;Parent=AsAtg12437.t1
Asue_scaffold3	AUGUSTUS	exon	18860691	18860824	.	-	.	ID=AsAtg12437.t1.exon3;Parent=AsAtg12437.t1
Asue_scaffold3	AUGUSTUS	exon	18861137	18861253	.	-	.	ID=AsAtg12437.t1.exon4;Parent=AsAtg12437.t1
Asue_scaffold3	AUGUSTUS	exon	18861344	18861425	.	-	.	ID=AsAtg12437.t1.exon5;Parent=AsAtg12437.t1
Asue_scaffold3	AUGUSTUS	exon	18861627	18861703	.	-	.	ID=AsAtg12437.t1.exon6;Parent=AsAtg12437.t1
Asue_scaffold3	AUGUSTUS	exon	18861787	18861843	.	-	.	ID=AsAtg12437.t1.exon7;Parent=AsAtg12437.t1
Asue_scaffold3	AUGUSTUS	exon	18861982	18862065	.	-	.	ID=AsAtg12437.t1.exon8;Parent=AsAtg12437.t1
Asue_scaffold3	AUGUSTUS	exon	18862165	18862233	.	-	.	ID=AsAtg12437.t1.exon9;Parent=AsAtg12437.t1
Asue_scaffold3	AUGUSTUS	exon	18862325	18862402	.	-	.	ID=AsAtg12437.t1.exon10;Parent=AsAtg12437.t1
Asue_scaffold3	AUGUSTUS	exon	18862547	18862609	.	-	.	ID=AsAtg12437.t1.exon11;Parent=AsAtg12437.t1
Asue_scaffold3	AUGUSTUS	exon	18862850	18863140	.	-	.	ID=AsAtg12437.t1.exon12;Parent=AsAtg12437.t1
Asue_scaffold3	AUGUSTUS	exon	18863269	18863397	.	-	.	ID=AsAtg12437.t1.exon13;Parent=AsAtg12437.t1
Asue_scaffold3	AUGUSTUS	exon	18863506	18863571	.	-	.	ID=AsAtg12437.t1.exon14;Parent=AsAtg12437.t1
Asue_scaffold3	AUGUSTUS	exon	18863699	18863980	.	-	.	ID=AsAtg12437.t1.exon15;Parent=AsAtg12437.t1
Asue_scaffold3	AUGUSTUS	exon	18864069	18864131	.	-	.	ID=AsAtg12437.t1.exon16;Parent=AsAtg12437.t1
Asue_scaffold3	AUGUSTUS	exon	18864238	18864650	.	-	.	ID=AsAtg12437.t1.exon17;Parent=AsAtg12437.t1
Asue_scaffold3	AUGUSTUS	exon	18865664	18865977	.	-	.	ID=AsAtg12437.t1.exon18;Parent=AsAtg12437.t1
Asue_scaffold3	AUGUSTUS	exon	18866369	18866775	.	-	.	ID=AsAtg12437.t1.exon19;Parent=AsAtg12437.t1
###
# start gene g12438
# protein sequence = [MNLQMESVKPLDVVSSGKGKLRRTFAKVINMKKLTGVVPEGNNKVERVKKSQEKVKLDKDLAKNAANLSESFDKLEEE
# YEKRLAMEALLAKLFATISSIKSGYAQLQYAQSPYDPNGIQKADNLVVAELKTLSELKQSFLKKQLDPNPDRTLVLAEIQELRSVLKTYEIMGKKLEC
# QLKLKDSEIIFLKEKFQESMTQNKLMEKRLNQSGQLCNPLDHNLHLSAVSSTHFVTYLHHTVKSIRGFVKLMVEQMKLAAWDIDMAAELIQPDVLYYK
# QDHKCFALEHYVCKIMLEAFQLPYFSNESSKKTSREDKAMFFERFTELRSMKPREYLASRPKSRLAKFCRTKYLQLIHPKMEQAFFGHLHQRNQVTAG
# EFPETSLCTAFLEMAKRVWLLHCLAFSFDPEASIFQVSRGCRFSEVYMKSVSEEAFFSPEQEESSSETEPGVAFTVVPGFRIGKTTIQCEVYLSRSCQ
# RRQSR]
# Evidence for and against this transcript:
# % of transcript supported by hints (any source): 33.3
# CDS exons: 1/1
#      P:   1 
# CDS introns: 0/0
# 5'UTR exons and introns: 0/1
# 3'UTR exons and introns: 0/1
# hint groups fully obeyed: 0
# incompatible hint groups: 3
#      P:   3 (TRINITY_GG_97_c2231_g1_i1,AT3G14870.1)
# end gene g12438
Asue_scaffold3	AUGUSTUS	gene	18867472	18869519	.	-	.	ID=AsAtg12438
Asue_scaffold3	AUGUSTUS	mRNA	18867472	18869519	.	-	.	ID=AsAtg12438.t1;Parent=AsAtg12438
Asue_scaffold3	AUGUSTUS	CDS	18867753	18869180	.	-	0	ID=AsAtg12438.t1.cds;Parent=AsAtg12438.t1
Asue_scaffold3	AUGUSTUS	exon	18867753	18869180	.	-	.	ID=AsAtg12438.t1.exon1;Parent=AsAtg12438.t1
###
# start gene g12439
# protein sequence = [MGKSQILLNAESFTCSSFNTFFTLWIFFTLHSFPFQAQAAPSGSLIKHMSSVLKWTTGSSSKLSQSDTNVLQFENGYL
# VETVVEGNDIGVVPYKIRVSDDGELYAVDELNSNIMKITPPLSQYSRGRLVAGSFQGKTGHADGKPSEARFNHPRGVTMDDKGNVYVADTLNLAIRKI
# GDSGVTTIAGGKSNIAGYRDGPSEDAKFSNDFDVVYVRPTCSLLVIDRGNAALRQISLSEEDCDYQDDSSISLTDILLVIGAVLIGYATCMLQQGFGN
# SFFSKTQVGSETSYEEEHPGKEKLSRPVHEKTITKEEPGWPSFGQLLTDLCKLALEFITSHLVPARFQTNPNLRPLKDRLIMPEDEQEPPRVQRHTAP
# APISESRHAHLPKADDSYPEHKTPKLRSSSVMKDPTLSSSKHHRTSSKRQDYAQFYASGEVAQPKIHKERSRRRHRDKTTETEPKPTPSDTVKPVEYS
# NSSKFDHYNMRSSKYGPETPFRF]
# Evidence for and against this transcript:
# % of transcript supported by hints (any source): 76.5
# CDS exons: 7/7
#      P:   7 
# CDS introns: 6/6
#      E:   6 
#      P:   6 
# 5'UTR exons and introns: 0/3
# 3'UTR exons and introns: 0/1
# hint groups fully obeyed: 17
#      E:   6 
#      P:  11 
# incompatible hint groups: 7
#      E:   1 
#      P:   6 (TRINITY_GG_97_c373_g1_i1,AT3G14860.1)
# protein sequence = [MGKSQILLNAESFTCSSFNTFFTLWIFFTLHSFPFQAQAAPSGSLIKHMSSVLKWTTGSSSKLSQSDTNVLQFENGYL
# VETVVEGNDIGVVPYKIRVSDDGELYAVDELNSNIMKITPPLSQYSRGRLVAGSFQGKTGHADGKPSEARFNHPRGVTMDDKGNVYVADTLNLAIRKI
# GDSGVTTIAGGKSNIAGYRDGPSEDAKFSNDFDVVYVRPTCSLLVIDRGNAALRQISLSEEDCDYQDDSSISLTDILLVIGAVLIGYATCMLQQGFGN
# SFFSKTVGSETSYEEEHPGKEKLSRPVHEKTITKEEPGWPSFGQLLTDLCKLALEFITSHLVPARFQTNPNLRPLKDRLIMPEDEQEPPRVQRHTAPA
# PISESRHAHLPKADDSYPEHKTPKLRSSSVMKDPTLSSSKHHRTSSKRQDYAQFYASGEVAQPKIHKERSRRRHRDKTTETEPKPTPSDTVKPVEYSN
# SSKFDHYNMRSSKYGPETPFRF]
# Evidence for and against this transcript:
# % of transcript supported by hints (any source): 76.5
# CDS exons: 7/7
#      P:   7 
# CDS introns: 6/6
#      E:   6 
#      P:   6 
# 5'UTR exons and introns: 0/3
# 3'UTR exons and introns: 0/1
# hint groups fully obeyed: 16
#      E:   6 
#      P:  10 
# incompatible hint groups: 8
#      E:   1 
#      P:   7 (TRINITY_GG_97_c373_g1_i1,AT3G14860.1)
# end gene g12439
Asue_scaffold3	AUGUSTUS	gene	18871724	18874876	.	+	.	ID=AsAtg12439
Asue_scaffold3	AUGUSTUS	mRNA	18871724	18874876	.	+	.	ID=AsAtg12439.t1;Parent=AsAtg12439
Asue_scaffold3	AUGUSTUS	CDS	18872448	18872574	.	+	0	ID=AsAtg12439.t1.cds;Parent=AsAtg12439.t1
Asue_scaffold3	AUGUSTUS	CDS	18872690	18872761	.	+	2	ID=AsAtg12439.t1.cds;Parent=AsAtg12439.t1
Asue_scaffold3	AUGUSTUS	CDS	18872864	18873031	.	+	2	ID=AsAtg12439.t1.cds;Parent=AsAtg12439.t1
Asue_scaffold3	AUGUSTUS	CDS	18873307	18873477	.	+	2	ID=AsAtg12439.t1.cds;Parent=AsAtg12439.t1
Asue_scaffold3	AUGUSTUS	CDS	18873606	18873818	.	+	2	ID=AsAtg12439.t1.cds;Parent=AsAtg12439.t1
Asue_scaffold3	AUGUSTUS	CDS	18873933	18874021	.	+	2	ID=AsAtg12439.t1.cds;Parent=AsAtg12439.t1
Asue_scaffold3	AUGUSTUS	CDS	18874110	18874751	.	+	0	ID=AsAtg12439.t1.cds;Parent=AsAtg12439.t1
Asue_scaffold3	AUGUSTUS	exon	18872448	18872574	.	+	.	ID=AsAtg12439.t1.exon1;Parent=AsAtg12439.t1
Asue_scaffold3	AUGUSTUS	exon	18872690	18872761	.	+	.	ID=AsAtg12439.t1.exon2;Parent=AsAtg12439.t1
Asue_scaffold3	AUGUSTUS	exon	18872864	18873031	.	+	.	ID=AsAtg12439.t1.exon3;Parent=AsAtg12439.t1
Asue_scaffold3	AUGUSTUS	exon	18873307	18873477	.	+	.	ID=AsAtg12439.t1.exon4;Parent=AsAtg12439.t1
Asue_scaffold3	AUGUSTUS	exon	18873606	18873818	.	+	.	ID=AsAtg12439.t1.exon5;Parent=AsAtg12439.t1
Asue_scaffold3	AUGUSTUS	exon	18873933	18874021	.	+	.	ID=AsAtg12439.t1.exon6;Parent=AsAtg12439.t1
Asue_scaffold3	AUGUSTUS	exon	18874110	18874751	.	+	.	ID=AsAtg12439.t1.exon7;Parent=AsAtg12439.t1
Asue_scaffold3	AUGUSTUS	mRNA	18871724	18874876	.	+	.	ID=AsAtg12439.t2;Parent=AsAtg12439
Asue_scaffold3	AUGUSTUS	CDS	18872448	18872574	.	+	0	ID=AsAtg12439.t2.cds;Parent=AsAtg12439.t2
Asue_scaffold3	AUGUSTUS	CDS	18872690	18872761	.	+	2	ID=AsAtg12439.t2.cds;Parent=AsAtg12439.t2
Asue_scaffold3	AUGUSTUS	CDS	18872864	18873031	.	+	2	ID=AsAtg12439.t2.cds;Parent=AsAtg12439.t2
Asue_scaffold3	AUGUSTUS	CDS	18873307	18873477	.	+	2	ID=AsAtg12439.t2.cds;Parent=AsAtg12439.t2
Asue_scaffold3	AUGUSTUS	CDS	18873606	18873818	.	+	2	ID=AsAtg12439.t2.cds;Parent=AsAtg12439.t2
Asue_scaffold3	AUGUSTUS	CDS	18873933	18874021	.	+	2	ID=AsAtg12439.t2.cds;Parent=AsAtg12439.t2
Asue_scaffold3	AUGUSTUS	CDS	18874113	18874751	.	+	0	ID=AsAtg12439.t2.cds;Parent=AsAtg12439.t2
Asue_scaffold3	AUGUSTUS	exon	18872448	18872574	.	+	.	ID=AsAtg12439.t2.exon1;Parent=AsAtg12439.t2
Asue_scaffold3	AUGUSTUS	exon	18872690	18872761	.	+	.	ID=AsAtg12439.t2.exon2;Parent=AsAtg12439.t2
Asue_scaffold3	AUGUSTUS	exon	18872864	18873031	.	+	.	ID=AsAtg12439.t2.exon3;Parent=AsAtg12439.t2
Asue_scaffold3	AUGUSTUS	exon	18873307	18873477	.	+	.	ID=AsAtg12439.t2.exon4;Parent=AsAtg12439.t2
Asue_scaffold3	AUGUSTUS	exon	18873606	18873818	.	+	.	ID=AsAtg12439.t2.exon5;Parent=AsAtg12439.t2
Asue_scaffold3	AUGUSTUS	exon	18873933	18874021	.	+	.	ID=AsAtg12439.t2.exon6;Parent=AsAtg12439.t2
Asue_scaffold3	AUGUSTUS	exon	18874113	18874751	.	+	.	ID=AsAtg12439.t2.exon7;Parent=AsAtg12439.t2
###
# start gene g12440
# protein sequence = [MGSKDNAISNDSALVLSXXXXXXXXXXXEAAEGCDMFTGRWVKDDSYPLYNSSTCPFIRHEFSCQRNGRPDLDYSTFR
# WQPLSCKLARFNGLQFLKKNKGKKIMFVGDSLSLNQWQSLACMLHSSVPNSTYTLTTQGSISTYTFKEYGLELKLDRNVYLVDIVREKIGRVLKLDSI
# NDGKNWVEMDTLIFNTWHWWSRRGPAQPWDLIQIGTNVTKDMDRVAAFEIALGTWGKWVDTVLNTKKTRVFFQGISPSHYKGVLWGEPAAKSCVGQKE
# PLLGTKYPGGLPAEVGVLKRALGKISKPVTLLDITMLSLLRKDAHPSVYGLGGRNSSGXXXXXXXXXXXXXXXXXXXNYMVE]
# Evidence for and against this transcript:
# % of transcript supported by hints (any source): 81.8
# CDS exons: 5/5
#      P:   5 
# CDS introns: 4/4
#      E:   1 
#      P:   4 
# 5'UTR exons and introns: 0/1
# 3'UTR exons and introns: 0/1
# hint groups fully obeyed: 5
#      E:   1 
#      P:   4 
# incompatible hint groups: 7
#      P:   7 (AT3G14850.2,TRINITY_GG_97_c1780_g1_i1)
# end gene g12440
Asue_scaffold3	AUGUSTUS	gene	18875616	18877719	.	-	.	ID=AsAtg12440
Asue_scaffold3	AUGUSTUS	mRNA	18875616	18877719	.	-	.	ID=AsAtg12440.t1;Parent=AsAtg12440
Asue_scaffold3	AUGUSTUS	CDS	18875699	18875999	.	-	1	ID=AsAtg12440.t1.cds;Parent=AsAtg12440.t1
Asue_scaffold3	AUGUSTUS	CDS	18876078	18876236	.	-	1	ID=AsAtg12440.t1.cds;Parent=AsAtg12440.t1
Asue_scaffold3	AUGUSTUS	CDS	18876330	18876505	.	-	0	ID=AsAtg12440.t1.cds;Parent=AsAtg12440.t1
Asue_scaffold3	AUGUSTUS	CDS	18876593	18876764	.	-	1	ID=AsAtg12440.t1.cds;Parent=AsAtg12440.t1
Asue_scaffold3	AUGUSTUS	CDS	18877434	18877696	.	-	0	ID=AsAtg12440.t1.cds;Parent=AsAtg12440.t1
Asue_scaffold3	AUGUSTUS	exon	18875699	18875999	.	-	.	ID=AsAtg12440.t1.exon1;Parent=AsAtg12440.t1
Asue_scaffold3	AUGUSTUS	exon	18876078	18876236	.	-	.	ID=AsAtg12440.t1.exon2;Parent=AsAtg12440.t1
Asue_scaffold3	AUGUSTUS	exon	18876330	18876505	.	-	.	ID=AsAtg12440.t1.exon3;Parent=AsAtg12440.t1
Asue_scaffold3	AUGUSTUS	exon	18876593	18876764	.	-	.	ID=AsAtg12440.t1.exon4;Parent=AsAtg12440.t1
Asue_scaffold3	AUGUSTUS	exon	18877434	18877696	.	-	.	ID=AsAtg12440.t1.exon5;Parent=AsAtg12440.t1
###
# start gene g12441
# protein sequence = [MSLNRQLLFTYYFIVSLSLFSDFVSSATLPKEEVDALQSVATALKKSNWNFSVDPCDETLSEGGWRNPNAAKGFEDAV
# TCNCSSVICHVTNIVLKAQDLQGSLPTDLSGLPFLQELDLTRNYLNGSIPPEWGASSLLNISLLGNRISGSIPKELGNLTTLSGLVLEYNQLSGKIPP
# ELGNLPNLKRLLLSSNNLSGEIPSTFAKLTTLTDLRISDNQFTGAIPDFIQNWKGLEKLVIQASGLVGPIPSAIGLLGTLTDLRITDLSGPESPFPPL
# RNMTSMKYLILRNYVDFIYFTSNMLNGQVPSWMVDQGDTIDITYNNFSKDKTEECQQKSVNTFSSTSPLVANNSSNVSCLSKYTCPKTFYGLHINCGG
# NEITSNETKYDADTWDTPGYYDSKNGWVSSNTGNFLDDDRTNNGKSKWSNSSELKITNSSIDSRLYTQARLSAISLTYQALCLGKGNYTVNLHFAEIM
# FNEKNMYSNLGRRYFDIYVQGKREVKDFNIVDEAKGVGKAVVKKFPVMVTNGKLEIRLQWAGKGTQAIPVRGVYGPLISAVSVDPDFIPPKEPGTGTG
# GGSSVGTVVGSVIASTVFLVLLIGGILWWRGCLRPKSQMEKDFKNLDFQISSFSLRQIKVATDNFDPANKIGEGGFGPVHKVSIILGYMAPEYAMRGH
# LTDKADVYSFGVVALEIVHGKSNTSSRSKADTFYLLDWVHVLREQNTLLEVVDPRLGTDYNKQEALMMIQIGMLCTSPAPGDRPSMSTVVSMLEGHST
# VNVEKLLEASVNNEKDEESVRAMKRHYATIGEEEITNTTTTDGPFTSSSTSTANANDLYPVKLDSAYWNTRT]
# Evidence for and against this transcript:
# % of transcript supported by hints (any source): 42.2
# CDS exons: 2/22
#      P:   2 
# CDS introns: 17/21
#      E:  17 
#      P:   1 
# 5'UTR exons and introns: 0/1
# 3'UTR exons and introns: 0/1
# hint groups fully obeyed: 17
#      E:  17 
# incompatible hint groups: 1
#      P:   1 (TRINITY_GG_97_c1992_g1_i1)
# end gene g12441
Asue_scaffold3	AUGUSTUS	gene	18879132	18885149	.	-	.	ID=AsAtg12441
Asue_scaffold3	AUGUSTUS	mRNA	18879132	18885149	.	-	.	ID=AsAtg12441.t1;Parent=AsAtg12441
Asue_scaffold3	AUGUSTUS	CDS	18879422	18879820	.	-	0	ID=AsAtg12441.t1.cds;Parent=AsAtg12441.t1
Asue_scaffold3	AUGUSTUS	CDS	18879915	18880065	.	-	1	ID=AsAtg12441.t1.cds;Parent=AsAtg12441.t1
Asue_scaffold3	AUGUSTUS	CDS	18880780	18880912	.	-	2	ID=AsAtg12441.t1.cds;Parent=AsAtg12441.t1
Asue_scaffold3	AUGUSTUS	CDS	18881014	18881175	.	-	2	ID=AsAtg12441.t1.cds;Parent=AsAtg12441.t1
Asue_scaffold3	AUGUSTUS	CDS	18881272	18881467	.	-	0	ID=AsAtg12441.t1.cds;Parent=AsAtg12441.t1
Asue_scaffold3	AUGUSTUS	CDS	18881547	18881932	.	-	2	ID=AsAtg12441.t1.cds;Parent=AsAtg12441.t1
Asue_scaffold3	AUGUSTUS	CDS	18882043	18882083	.	-	1	ID=AsAtg12441.t1.cds;Parent=AsAtg12441.t1
Asue_scaffold3	AUGUSTUS	CDS	18882176	18882217	.	-	1	ID=AsAtg12441.t1.cds;Parent=AsAtg12441.t1
Asue_scaffold3	AUGUSTUS	CDS	18882304	18882363	.	-	1	ID=AsAtg12441.t1.cds;Parent=AsAtg12441.t1
Asue_scaffold3	AUGUSTUS	CDS	18882457	18882522	.	-	1	ID=AsAtg12441.t1.cds;Parent=AsAtg12441.t1
Asue_scaffold3	AUGUSTUS	CDS	18882623	18882635	.	-	2	ID=AsAtg12441.t1.cds;Parent=AsAtg12441.t1
Asue_scaffold3	AUGUSTUS	CDS	18882846	18882859	.	-	1	ID=AsAtg12441.t1.cds;Parent=AsAtg12441.t1
Asue_scaffold3	AUGUSTUS	CDS	18882951	18883022	.	-	1	ID=AsAtg12441.t1.cds;Parent=AsAtg12441.t1
Asue_scaffold3	AUGUSTUS	CDS	18883130	18883201	.	-	1	ID=AsAtg12441.t1.cds;Parent=AsAtg12441.t1
Asue_scaffold3	AUGUSTUS	CDS	18883302	18883373	.	-	1	ID=AsAtg12441.t1.cds;Parent=AsAtg12441.t1
Asue_scaffold3	AUGUSTUS	CDS	18883470	18883541	.	-	1	ID=AsAtg12441.t1.cds;Parent=AsAtg12441.t1
Asue_scaffold3	AUGUSTUS	CDS	18883650	18883721	.	-	1	ID=AsAtg12441.t1.cds;Parent=AsAtg12441.t1
Asue_scaffold3	AUGUSTUS	CDS	18883822	18883893	.	-	1	ID=AsAtg12441.t1.cds;Parent=AsAtg12441.t1
Asue_scaffold3	AUGUSTUS	CDS	18883994	18884062	.	-	1	ID=AsAtg12441.t1.cds;Parent=AsAtg12441.t1
Asue_scaffold3	AUGUSTUS	CDS	18884154	18884225	.	-	1	ID=AsAtg12441.t1.cds;Parent=AsAtg12441.t1
Asue_scaffold3	AUGUSTUS	CDS	18884677	18884851	.	-	2	ID=AsAtg12441.t1.cds;Parent=AsAtg12441.t1
Asue_scaffold3	AUGUSTUS	CDS	18884944	18885043	.	-	0	ID=AsAtg12441.t1.cds;Parent=AsAtg12441.t1
Asue_scaffold3	AUGUSTUS	exon	18879422	18879820	.	-	.	ID=AsAtg12441.t1.exon1;Parent=AsAtg12441.t1
Asue_scaffold3	AUGUSTUS	exon	18879915	18880065	.	-	.	ID=AsAtg12441.t1.exon2;Parent=AsAtg12441.t1
Asue_scaffold3	AUGUSTUS	exon	18880780	18880912	.	-	.	ID=AsAtg12441.t1.exon3;Parent=AsAtg12441.t1
Asue_scaffold3	AUGUSTUS	exon	18881014	18881175	.	-	.	ID=AsAtg12441.t1.exon4;Parent=AsAtg12441.t1
Asue_scaffold3	AUGUSTUS	exon	18881272	18881467	.	-	.	ID=AsAtg12441.t1.exon5;Parent=AsAtg12441.t1
Asue_scaffold3	AUGUSTUS	exon	18881547	18881932	.	-	.	ID=AsAtg12441.t1.exon6;Parent=AsAtg12441.t1
Asue_scaffold3	AUGUSTUS	exon	18882043	18882083	.	-	.	ID=AsAtg12441.t1.exon7;Parent=AsAtg12441.t1
Asue_scaffold3	AUGUSTUS	exon	18882176	18882217	.	-	.	ID=AsAtg12441.t1.exon8;Parent=AsAtg12441.t1
Asue_scaffold3	AUGUSTUS	exon	18882304	18882363	.	-	.	ID=AsAtg12441.t1.exon9;Parent=AsAtg12441.t1
Asue_scaffold3	AUGUSTUS	exon	18882457	18882522	.	-	.	ID=AsAtg12441.t1.exon10;Parent=AsAtg12441.t1
Asue_scaffold3	AUGUSTUS	exon	18882623	18882635	.	-	.	ID=AsAtg12441.t1.exon11;Parent=AsAtg12441.t1
Asue_scaffold3	AUGUSTUS	exon	18882846	18882859	.	-	.	ID=AsAtg12441.t1.exon12;Parent=AsAtg12441.t1
Asue_scaffold3	AUGUSTUS	exon	18882951	18883022	.	-	.	ID=AsAtg12441.t1.exon13;Parent=AsAtg12441.t1
Asue_scaffold3	AUGUSTUS	exon	18883130	18883201	.	-	.	ID=AsAtg12441.t1.exon14;Parent=AsAtg12441.t1
Asue_scaffold3	AUGUSTUS	exon	18883302	18883373	.	-	.	ID=AsAtg12441.t1.exon15;Parent=AsAtg12441.t1
Asue_scaffold3	AUGUSTUS	exon	18883470	18883541	.	-	.	ID=AsAtg12441.t1.exon16;Parent=AsAtg12441.t1
Asue_scaffold3	AUGUSTUS	exon	18883650	18883721	.	-	.	ID=AsAtg12441.t1.exon17;Parent=AsAtg12441.t1
Asue_scaffold3	AUGUSTUS	exon	18883822	18883893	.	-	.	ID=AsAtg12441.t1.exon18;Parent=AsAtg12441.t1
Asue_scaffold3	AUGUSTUS	exon	18883994	18884062	.	-	.	ID=AsAtg12441.t1.exon19;Parent=AsAtg12441.t1
Asue_scaffold3	AUGUSTUS	exon	18884154	18884225	.	-	.	ID=AsAtg12441.t1.exon20;Parent=AsAtg12441.t1
Asue_scaffold3	AUGUSTUS	exon	18884677	18884851	.	-	.	ID=AsAtg12441.t1.exon21;Parent=AsAtg12441.t1
Asue_scaffold3	AUGUSTUS	exon	18884944	18885043	.	-	.	ID=AsAtg12441.t1.exon22;Parent=AsAtg12441.t1
###
# start gene g12442
# protein sequence = [MSMERSLEAWEEVQRHGQDLADRLAQGFTGLIHINPPSFPWPPNHHHLHKAKLFDLEFPTQHFSVIRDSRFSINQPIN
# GVTAILDIGNKIGQAGVDFGAGLNVMVQQFFRRLPLPFLHEDNNKLVVSVDGDKSTRSHRAYVITKGDLGMATERLRDSGFSKTDDTASVTMSEEEVA
# DSYLRAAGLLGRSKGTIDTSSSYDSRTNGMEHSLAARGDLWRVEASHSSSTASDGNSSLFLLQLGPLLFLRDSTLLLPLHLSKQHLLWYGYDRKKGMH
# SLCPAIWSKHRRWLMMSMLSLNPLACSFMDLQFPNGQLTYVSGEGLTTSAFVPFSGGLLQAQGQYPGDMRFSYSCKNKCGTRITPMVHWPDKSFGLDL
# SQPLAWRRSGLLMKPTIQVSVCPTFGGSNPGIKAEVIHSLSDDLNLICGYALNAHPSAFASIAFGRSKWNGNIGRTGIVVRADTPLASIGQPSFSIQL
# NNAFEF]
# Evidence for and against this transcript:
# % of transcript supported by hints (any source): 82.4
# CDS exons: 7/7
#      P:   7 
# CDS introns: 6/6
#      E:   6 
#      P:   6 
# 5'UTR exons and introns: 1/3
#      E:   1 
# 3'UTR exons and introns: 0/1
# hint groups fully obeyed: 13
#      E:   7 
#      P:   6 
# incompatible hint groups: 9
#      P:   9 (AT3G14830.1,TRINITY_GG_97_c1125_g1_i2)
# end gene g12442
Asue_scaffold3	AUGUSTUS	gene	18887349	18890199	.	-	.	ID=AsAtg12442
Asue_scaffold3	AUGUSTUS	mRNA	18887349	18890199	.	-	.	ID=AsAtg12442.t1;Parent=AsAtg12442
Asue_scaffold3	AUGUSTUS	CDS	18887600	18887725	.	-	0	ID=AsAtg12442.t1.cds;Parent=AsAtg12442.t1
Asue_scaffold3	AUGUSTUS	CDS	18887816	18887945	.	-	1	ID=AsAtg12442.t1.cds;Parent=AsAtg12442.t1
Asue_scaffold3	AUGUSTUS	CDS	18888028	18888152	.	-	0	ID=AsAtg12442.t1.cds;Parent=AsAtg12442.t1
Asue_scaffold3	AUGUSTUS	CDS	18888247	18888396	.	-	0	ID=AsAtg12442.t1.cds;Parent=AsAtg12442.t1
Asue_scaffold3	AUGUSTUS	CDS	18888486	18888575	.	-	0	ID=AsAtg12442.t1.cds;Parent=AsAtg12442.t1
Asue_scaffold3	AUGUSTUS	CDS	18888670	18888909	.	-	0	ID=AsAtg12442.t1.cds;Parent=AsAtg12442.t1
Asue_scaffold3	AUGUSTUS	CDS	18889307	18889876	.	-	0	ID=AsAtg12442.t1.cds;Parent=AsAtg12442.t1
Asue_scaffold3	AUGUSTUS	exon	18887600	18887725	.	-	.	ID=AsAtg12442.t1.exon1;Parent=AsAtg12442.t1
Asue_scaffold3	AUGUSTUS	exon	18887816	18887945	.	-	.	ID=AsAtg12442.t1.exon2;Parent=AsAtg12442.t1
Asue_scaffold3	AUGUSTUS	exon	18888028	18888152	.	-	.	ID=AsAtg12442.t1.exon3;Parent=AsAtg12442.t1
Asue_scaffold3	AUGUSTUS	exon	18888247	18888396	.	-	.	ID=AsAtg12442.t1.exon4;Parent=AsAtg12442.t1
Asue_scaffold3	AUGUSTUS	exon	18888486	18888575	.	-	.	ID=AsAtg12442.t1.exon5;Parent=AsAtg12442.t1
Asue_scaffold3	AUGUSTUS	exon	18888670	18888909	.	-	.	ID=AsAtg12442.t1.exon6;Parent=AsAtg12442.t1
Asue_scaffold3	AUGUSTUS	exon	18889307	18889876	.	-	.	ID=AsAtg12442.t1.exon7;Parent=AsAtg12442.t1
###
# start gene g12443
# protein sequence = [MDLHLTGFLLWFFVVQVTTSSAHRNITTTIPALIVFGDSIMDTGNNNDIPTLLKSNFPPYGRDFPGAIPTGRFSDGKV
# PSDIIAESLGIAKTLPPYLGSNLKPHDLLKGVIFASGGSGYDPLTSTLLSVVSMSDQLKYFQEYLAKIKQHFGEEKVKFILEKSVFLVVSSSNDLAET
# YWVRSVEYDRNSYAEYLELSELGAKNIGVFSGVPVGCLPAQRTLFGGFERKCYEKLNNMALHFNSKLSSSLDTLKKELPSRLIFIDVYDTLLDIIKNP
# TNYGFKVADKGCCGTGKIELMELCNKFTPFTCSDASTHVFFDSYHPSEKAYQIITHKLLAKYRKYLNT]
# Evidence for and against this transcript:
# % of transcript supported by hints (any source): 69.2
# CDS exons: 5/6
#      P:   5 
# CDS introns: 4/5
#      P:   4 
# 5'UTR exons and introns: 0/1
# 3'UTR exons and introns: 0/1
# hint groups fully obeyed: 0
# incompatible hint groups: 1
#      P:   1 (AT3G14820.1)
# end gene g12443
Asue_scaffold3	AUGUSTUS	gene	18892949	18894609	.	-	.	ID=AsAtg12443
Asue_scaffold3	AUGUSTUS	mRNA	18892949	18894609	.	-	.	ID=AsAtg12443.t1;Parent=AsAtg12443
Asue_scaffold3	AUGUSTUS	CDS	18893028	18893224	.	-	2	ID=AsAtg12443.t1.cds;Parent=AsAtg12443.t1
Asue_scaffold3	AUGUSTUS	CDS	18893317	18893569	.	-	0	ID=AsAtg12443.t1.cds;Parent=AsAtg12443.t1
Asue_scaffold3	AUGUSTUS	CDS	18893693	18893890	.	-	0	ID=AsAtg12443.t1.cds;Parent=AsAtg12443.t1
Asue_scaffold3	AUGUSTUS	CDS	18893979	18894109	.	-	2	ID=AsAtg12443.t1.cds;Parent=AsAtg12443.t1
Asue_scaffold3	AUGUSTUS	CDS	18894195	18894380	.	-	2	ID=AsAtg12443.t1.cds;Parent=AsAtg12443.t1
Asue_scaffold3	AUGUSTUS	CDS	18894482	18894545	.	-	0	ID=AsAtg12443.t1.cds;Parent=AsAtg12443.t1
Asue_scaffold3	AUGUSTUS	exon	18893028	18893224	.	-	.	ID=AsAtg12443.t1.exon1;Parent=AsAtg12443.t1
Asue_scaffold3	AUGUSTUS	exon	18893317	18893569	.	-	.	ID=AsAtg12443.t1.exon2;Parent=AsAtg12443.t1
Asue_scaffold3	AUGUSTUS	exon	18893693	18893890	.	-	.	ID=AsAtg12443.t1.exon3;Parent=AsAtg12443.t1
Asue_scaffold3	AUGUSTUS	exon	18893979	18894109	.	-	.	ID=AsAtg12443.t1.exon4;Parent=AsAtg12443.t1
Asue_scaffold3	AUGUSTUS	exon	18894195	18894380	.	-	.	ID=AsAtg12443.t1.exon5;Parent=AsAtg12443.t1
Asue_scaffold3	AUGUSTUS	exon	18894482	18894545	.	-	.	ID=AsAtg12443.t1.exon6;Parent=AsAtg12443.t1
###
# start gene g12444
# protein sequence = [MAAVDSTDRRDFIVNINGQESGAVGATGSSSNAEGGNIWKESSYDFWDGEKGKNDKKGDDEDEDGGSFHFRQRGERRH
# SSAELSDPPSKLIGQFLHKQRASGDEISLDVELNMAELQSNTPPRPATASNTPRRGLTTISESSSPVKTKVKADAVRRRQNRTSLGGSSDEEGRNRDE
# AEVLKCGSKKPMLSRNKTKSRLQDPPTPTHPAIDKTEMKSGRRSGIFKSGFLGKSPKAGTPGRNGFEEEEEEDPFLDEDLPEEFKRDKLSFWVFLEWI
# SLVLIVTSLVCSLTIHNLQRKTWWKLDLWKWEVTVLVLICGRLVSSWIVRIIVFLVEKNFTWRKRVLYFVYGVRKSVQNCLWLGLVLLAWHFLFDKKV
# ERETRSTALRYVTRVLVCLLVALIIWLVKTILVKVLASSFHMSTYFDRIQESLFTQYVIETLSGPPLMEIQRMEEEEQQVAEDVKSLEKLAGAKLPPA
# LKATVKSFMKVGKSPGLNRIGSKRGEDGEGIRIDQLKRMNTKNVSAWNMKRLMNIILKGAISTLDQNMQDTTQEDEDATHIRSEYEAKCAARKIFHNV
# TEPGSRYIYLEDFLRFLCEEEAERAMALFEGASESDKISKSCLKNWVVKAFRERRALALTLNDTKTAVDRLHRIINVVIGIIIIIIWLLILGIATTRF
# LLVLSSQLLLVAFVFGNSCKTIFEAIIFLFVMHPFDVGDRCEIDGVQLVVEEMNILTTVFLRYDNQKIIYPNSVLGTKPIANYYRSPDMGDAVEFCVH
# IATPPEKITAIKQRILSYVDNKKDYWYPAPMIVFLSMDDLNSVKIAVWLTHRMNHQDMGERYIRRGLLLEEVGKTCRELDIEYRLYPLNINVRSLPPT
# ANPTSSDRIPPSWMQQRGP]
# Evidence for and against this transcript:
# % of transcript supported by hints (any source): 81.8
# CDS exons: 5/5
#      P:   5 
# CDS introns: 4/4
#      E:   4 
#      P:   4 
# 5'UTR exons and introns: 0/1
# 3'UTR exons and introns: 0/1
# hint groups fully obeyed: 8
#      E:   4 
#      P:   4 
# incompatible hint groups: 8
#      P:   8 (TRINITY_GG_97_c1731_g1_i1,AT3G14810.1)
# end gene g12444
Asue_scaffold3	AUGUSTUS	gene	18897901	18901441	.	+	.	ID=AsAtg12444
Asue_scaffold3	AUGUSTUS	mRNA	18897901	18901441	.	+	.	ID=AsAtg12444.t1;Parent=AsAtg12444
Asue_scaffold3	AUGUSTUS	CDS	18898215	18899935	.	+	0	ID=AsAtg12444.t1.cds;Parent=AsAtg12444.t1
Asue_scaffold3	AUGUSTUS	CDS	18900029	18900152	.	+	1	ID=AsAtg12444.t1.cds;Parent=AsAtg12444.t1
Asue_scaffold3	AUGUSTUS	CDS	18900232	18900525	.	+	0	ID=AsAtg12444.t1.cds;Parent=AsAtg12444.t1
Asue_scaffold3	AUGUSTUS	CDS	18900613	18900815	.	+	0	ID=AsAtg12444.t1.cds;Parent=AsAtg12444.t1
Asue_scaffold3	AUGUSTUS	CDS	18900905	18901208	.	+	1	ID=AsAtg12444.t1.cds;Parent=AsAtg12444.t1
Asue_scaffold3	AUGUSTUS	exon	18898215	18899935	.	+	.	ID=AsAtg12444.t1.exon1;Parent=AsAtg12444.t1
Asue_scaffold3	AUGUSTUS	exon	18900029	18900152	.	+	.	ID=AsAtg12444.t1.exon2;Parent=AsAtg12444.t1
Asue_scaffold3	AUGUSTUS	exon	18900232	18900525	.	+	.	ID=AsAtg12444.t1.exon3;Parent=AsAtg12444.t1
Asue_scaffold3	AUGUSTUS	exon	18900613	18900815	.	+	.	ID=AsAtg12444.t1.exon4;Parent=AsAtg12444.t1
Asue_scaffold3	AUGUSTUS	exon	18900905	18901208	.	+	.	ID=AsAtg12444.t1.exon5;Parent=AsAtg12444.t1
###
# start gene g12445
# protein sequence = [MGYKFCMMDESNEIILQKSKRLTSVVWNYFERVRKADVCYAVCIQCNKKLSGSSNSGTTHLRNHLMRCLKRTNHDMSQ
# LLTPKRRKKENPVTVATINFDDGQAKEEYLRPKFDQDQRRDEVVLSRGSGGRFSQERSQVDLARMIILHNYPLAMVDHVGFKVFARNLQPLFEAVPNS
# TIEDSCMEIYIREKQRVQHTLNHLYGKVNLSVEMWSSRDNSNYVCLASNYIDEEWRLHRNVLNFITLDPSHTEDMLSEVIIRCLIEWSLENKLFAVTF
# DSFSVNEEIVLRIKDHMSQSSQILINGQLFELKSAAHLLNSLVEDCLEAMRDLIQKIRGSVRYVKSSQSTQVRFNEIAQLAGINSQKILVLDSIVNSN
# STFVMLETVLEYKGAFCHLRDHDHSFDSSLTDEEWEWTRYVTGYLKLVFDIASDFSANKCPTANVYFAEMCDIHIQLIEWCKNQDNFLSSLAANMKAK
# FDEYWNKCSLVLAIAAILDPRFKMKLVEYYYSKIYGSTALDRIKEVSNGVKELLDAYSMCSAIVGEDSFSGSGLGRASMDTRDRLKGFDKFLHETSQN
# QNTTTDLDKYLSEPIFPRSGEFNILNYWKVHTPRYPILSLLARDILGTPMSICAPDSTFNSGTPVISDSQSSLNPDIRQALFCAHDWLSTETEEILPL
# SRQYPQTL]
# Evidence for and against this transcript:
# % of transcript supported by hints (any source): 44.4
# CDS exons: 2/3
#      P:   2 
# CDS introns: 1/2
#      E:   1 
#      P:   1 
# 5'UTR exons and introns: 0/1
# 3'UTR exons and introns: 1/3
#      E:   1 
# hint groups fully obeyed: 2
#      E:   2 
# incompatible hint groups: 1
#      P:   1 (TRINITY_GG_97_c832_g1_i1)
# end gene g12445
Asue_scaffold3	AUGUSTUS	gene	18901941	18905248	.	+	.	ID=AsAtg12445
Asue_scaffold3	AUGUSTUS	mRNA	18901941	18905248	.	+	.	ID=AsAtg12445.t1;Parent=AsAtg12445
Asue_scaffold3	AUGUSTUS	CDS	18902507	18902509	.	+	0	ID=AsAtg12445.t1.cds;Parent=AsAtg12445.t1
Asue_scaffold3	AUGUSTUS	CDS	18902822	18904802	.	+	0	ID=AsAtg12445.t1.cds;Parent=AsAtg12445.t1
Asue_scaffold3	AUGUSTUS	CDS	18904906	18904946	.	+	2	ID=AsAtg12445.t1.cds;Parent=AsAtg12445.t1
Asue_scaffold3	AUGUSTUS	exon	18902507	18902509	.	+	.	ID=AsAtg12445.t1.exon1;Parent=AsAtg12445.t1
Asue_scaffold3	AUGUSTUS	exon	18902822	18904802	.	+	.	ID=AsAtg12445.t1.exon2;Parent=AsAtg12445.t1
Asue_scaffold3	AUGUSTUS	exon	18904906	18904946	.	+	.	ID=AsAtg12445.t1.exon3;Parent=AsAtg12445.t1
###
# start gene g12446
# protein sequence = [MATYKPKNILITGAAGFIASHVANRLVRSYPDYKIVVLDKLDYCSNLKNLNPSKSSPNFKFVKGDIASADLVNYLLIT
# EEIDTIMHFAAQTHVDNSFGNSFEFTKNNIYGTHVLLEACKVTGQIRRFIHVSTDEVYGETDEDASVGNHEASQLLPTNPYSATKAGAEMLVMAYGRS
# YGLPVITTRGNNVYGPNQFPEKLIPKFILLAMNGKPLPIHGDGSNVRSYLYCEDVAEAFEVVLHKGEVNHVYNIGTTRERRVIDVANDISKLFGIDPD
# STIQYVENRPFNDQRYFLDDQKLKKLGWCERTNWEEGLRKTMEWYTENPEWWGDVSGALLPHPRMLMMPGDRHSDGSDEHKNADGNQTFTVVTPTKAG
# CSGDKRSLKFLIYGKTGWLGGLLGKLCEKQGIPYEYGKGRLEDRASLIADIRSIKPSHVFNAAGLTGRPNVDWCESHKTETIRVNVAGTLTLADVCRE
# NDLLMMNFATGCIFEYDAAHPEGSGIGFKEEDKPNFTGSFYSKTKAMVEELLREFDNVCTLRVRMPISSDLNNPRNFITKISRYNKVVNIPNSMTILD
# ELLPISIEMAKRNLRGIWNFTNPGVVSHNEILEMYKSYIEPDFKWSNFNLEEQAKVIVAPRSNNEMDGAKLSKEFPEMLSIKDSLIKYVFEPNKRT]
# Evidence for and against this transcript:
# % of transcript supported by hints (any source): 57.1
# CDS exons: 2/2
#      P:   2 
# CDS introns: 1/1
#      E:   1 
#      P:   1 
# 5'UTR exons and introns: 1/3
#      E:   1 
# 3'UTR exons and introns: 0/1
# hint groups fully obeyed: 2
#      E:   2 
# incompatible hint groups: 1
#      P:   1 (AT3G14790.1)
# end gene g12446
Asue_scaffold3	AUGUSTUS	gene	18905262	18908286	.	-	.	ID=AsAtg12446
Asue_scaffold3	AUGUSTUS	mRNA	18905262	18908286	.	-	.	ID=AsAtg12446.t1;Parent=AsAtg12446
Asue_scaffold3	AUGUSTUS	CDS	18905557	18906000	.	-	0	ID=AsAtg12446.t1.cds;Parent=AsAtg12446.t1
Asue_scaffold3	AUGUSTUS	CDS	18906091	18907641	.	-	0	ID=AsAtg12446.t1.cds;Parent=AsAtg12446.t1
Asue_scaffold3	AUGUSTUS	exon	18905557	18906000	.	-	.	ID=AsAtg12446.t1.exon1;Parent=AsAtg12446.t1
Asue_scaffold3	AUGUSTUS	exon	18906091	18907641	.	-	.	ID=AsAtg12446.t1.exon2;Parent=AsAtg12446.t1
###
# start gene g12447
# protein sequence = [MSSNEIAPVDPTDVFLDMDPILPEDSPTSLFTRPLALKEQYVWEPYDSEKLPETLASGIQRFLRVANLVESDDPRVAY
# LCRFYTFEEAHRIDSRSNGRGVRQFKNSLLRRLEKDDEFTIRRRKEINDHKELKRVYHAYNEYIIRHGASFNLDNSQQEKLINARSIASVLYEILRKI
# ESSMGRASTPESIQLNRDEEIGELLDMDTSMEETNKINSDETFVDQKAELVVEKSKVLEDERLTQMFQGDHQYLTQDEKDDIYKEEVQIKKDKRFAYG
# SMKAVPSLFYEDKYLETQEKLNKLEKKIEEMELKLKDVDFWTNMMQNMFPDQVPPSMRANQTDNNKNDKLSL]
# Evidence for and against this transcript:
# % of transcript supported by hints (any source): 81.8
# CDS exons: 5/5
#      P:   5 
# CDS introns: 4/4
#      P:   4 
# 5'UTR exons and introns: 0/1
# 3'UTR exons and introns: 0/1
# hint groups fully obeyed: 5
#      P:   5 
# incompatible hint groups: 6
#      P:   6 (TRINITY_GG_97_c761_g2_i1,AT3G14780.1)
# end gene g12447
Asue_scaffold3	AUGUSTUS	gene	18908941	18910614	.	+	.	ID=AsAtg12447
Asue_scaffold3	AUGUSTUS	mRNA	18908941	18910614	.	+	.	ID=AsAtg12447.t1;Parent=AsAtg12447
Asue_scaffold3	AUGUSTUS	CDS	18908984	18909221	.	+	0	ID=AsAtg12447.t1.cds;Parent=AsAtg12447.t1
Asue_scaffold3	AUGUSTUS	CDS	18909362	18909462	.	+	2	ID=AsAtg12447.t1.cds;Parent=AsAtg12447.t1
Asue_scaffold3	AUGUSTUS	CDS	18909645	18909766	.	+	0	ID=AsAtg12447.t1.cds;Parent=AsAtg12447.t1
Asue_scaffold3	AUGUSTUS	CDS	18909871	18910192	.	+	1	ID=AsAtg12447.t1.cds;Parent=AsAtg12447.t1
Asue_scaffold3	AUGUSTUS	CDS	18910292	18910549	.	+	0	ID=AsAtg12447.t1.cds;Parent=AsAtg12447.t1
Asue_scaffold3	AUGUSTUS	exon	18908984	18909221	.	+	.	ID=AsAtg12447.t1.exon1;Parent=AsAtg12447.t1
Asue_scaffold3	AUGUSTUS	exon	18909362	18909462	.	+	.	ID=AsAtg12447.t1.exon2;Parent=AsAtg12447.t1
Asue_scaffold3	AUGUSTUS	exon	18909645	18909766	.	+	.	ID=AsAtg12447.t1.exon3;Parent=AsAtg12447.t1
Asue_scaffold3	AUGUSTUS	exon	18909871	18910192	.	+	.	ID=AsAtg12447.t1.exon4;Parent=AsAtg12447.t1
Asue_scaffold3	AUGUSTUS	exon	18910292	18910549	.	+	.	ID=AsAtg12447.t1.exon5;Parent=AsAtg12447.t1
###
# start gene g12448
# protein sequence = [MDVFAFNASLSMCKDVAGIAGNIFAFGLFVSPMPTFRRIMRNKSTEQFSGLPYIYALLNCLICLWYGTPFISHSNAML
# MTVNSVGATFQLCYIILFIMHTDKKNKMKMLGLLFVVFAVVGVIVAGSLQIPDQLTRWYFVGFLSCGSLVSMFASPLFVINLVIRTKSVEFMPFYLSL
# STFLMSASFLLYGLFNSDAFVYTPNGIGTILGIVQLALYCYYHRNSIEEETKEPLIVSYV]
# Evidence for and against this transcript:
# % of transcript supported by hints (any source): 84.6
# CDS exons: 6/6
#      P:   6 
# CDS introns: 5/5
#      E:   3 
#      P:   5 
# 5'UTR exons and introns: 0/1
# 3'UTR exons and introns: 0/1
# hint groups fully obeyed: 9
#      E:   3 
#      P:   6 
# incompatible hint groups: 7
#      P:   7 (TRINITY_GG_97_c1173_g1_i1,AT3G14770.1)
# end gene g12448
Asue_scaffold3	AUGUSTUS	gene	18913041	18915005	.	+	.	ID=AsAtg12448
Asue_scaffold3	AUGUSTUS	mRNA	18913041	18915005	.	+	.	ID=AsAtg12448.t1;Parent=AsAtg12448
Asue_scaffold3	AUGUSTUS	CDS	18913268	18913328	.	+	0	ID=AsAtg12448.t1.cds;Parent=AsAtg12448.t1
Asue_scaffold3	AUGUSTUS	CDS	18913685	18913721	.	+	2	ID=AsAtg12448.t1.cds;Parent=AsAtg12448.t1
Asue_scaffold3	AUGUSTUS	CDS	18913809	18914025	.	+	1	ID=AsAtg12448.t1.cds;Parent=AsAtg12448.t1
Asue_scaffold3	AUGUSTUS	CDS	18914114	18914272	.	+	0	ID=AsAtg12448.t1.cds;Parent=AsAtg12448.t1
Asue_scaffold3	AUGUSTUS	CDS	18914356	18914475	.	+	0	ID=AsAtg12448.t1.cds;Parent=AsAtg12448.t1
Asue_scaffold3	AUGUSTUS	CDS	18914569	18914685	.	+	0	ID=AsAtg12448.t1.cds;Parent=AsAtg12448.t1
Asue_scaffold3	AUGUSTUS	exon	18913268	18913328	.	+	.	ID=AsAtg12448.t1.exon1;Parent=AsAtg12448.t1
Asue_scaffold3	AUGUSTUS	exon	18913685	18913721	.	+	.	ID=AsAtg12448.t1.exon2;Parent=AsAtg12448.t1
Asue_scaffold3	AUGUSTUS	exon	18913809	18914025	.	+	.	ID=AsAtg12448.t1.exon3;Parent=AsAtg12448.t1
Asue_scaffold3	AUGUSTUS	exon	18914114	18914272	.	+	.	ID=AsAtg12448.t1.exon4;Parent=AsAtg12448.t1
Asue_scaffold3	AUGUSTUS	exon	18914356	18914475	.	+	.	ID=AsAtg12448.t1.exon5;Parent=AsAtg12448.t1
Asue_scaffold3	AUGUSTUS	exon	18914569	18914685	.	+	.	ID=AsAtg12448.t1.exon6;Parent=AsAtg12448.t1
###
# start gene g12449
# protein sequence = [MEALWKLEEKLKLTTKEAVVILVGTAAAVTLLCIAAAFLNRNSRGKQVADAEWASETAFGSRTMEEKRKCKWSKVKRT
# LMGSFCWSSAAKWMEMETRRQPPLLAVKERSLNAVDPVWQRPILMGEKCELPRFSGLILYDECGHPRHHPQLQEKVKQSSVVRTTLRDLL]
# Evidence for and against this transcript:
# % of transcript supported by hints (any source): 60
# CDS exons: 2/2
#      P:   2 
# CDS introns: 1/1
#      P:   1 
# 5'UTR exons and introns: 0/1
# 3'UTR exons and introns: 0/1
# hint groups fully obeyed: 0
# incompatible hint groups: 1
#      P:   1 (AT3G14760.1)
# end gene g12449
Asue_scaffold3	AUGUSTUS	gene	18915103	18916056	.	-	.	ID=AsAtg12449
Asue_scaffold3	AUGUSTUS	mRNA	18915103	18916056	.	-	.	ID=AsAtg12449.t1;Parent=AsAtg12449
Asue_scaffold3	AUGUSTUS	CDS	18915427	18915474	.	-	0	ID=AsAtg12449.t1.cds;Parent=AsAtg12449.t1
Asue_scaffold3	AUGUSTUS	CDS	18915574	18916032	.	-	0	ID=AsAtg12449.t1.cds;Parent=AsAtg12449.t1
Asue_scaffold3	AUGUSTUS	exon	18915427	18915474	.	-	.	ID=AsAtg12449.t1.exon1;Parent=AsAtg12449.t1
Asue_scaffold3	AUGUSTUS	exon	18915574	18916032	.	-	.	ID=AsAtg12449.t1.exon2;Parent=AsAtg12449.t1
###
# start gene g12450
# protein sequence = [MSGRNRGPPPPSMKGGSYSGLQAPVHQPPFVRGLGGGPVPPPPHPSMIDDSREPQFRVDARGLPPQFSILEDRLAAQN
# QDVQGLLADNQRLAATHVALKQELEVAQHELQRIMHYIDSLRAEEEIMMREMYDKSMRSEMELREVDAMRAEIQKIRADIKEFTSGRQELTSQVHLMT
# QDLARLTADLQQIPTLTAEIENTKQELQRARAAIDYEKKGYAENYEHGKIMEHKLVAMARELEKLRAEIANSETSAYANGPVGNPGGVAYGGGYGNPE
# AGYPVNPYQPNYTMNSAQTGVVGYYPPPYGPQAAWAGGYDXXXXXXXXXXPQGQGHR]
# Evidence for and against this transcript:
# % of transcript supported by hints (any source): 63.6
# CDS exons: 4/4
#      P:   4 
# CDS introns: 3/3
#      E:   2 
#      P:   3 
# 5'UTR exons and introns: 0/3
# 3'UTR exons and introns: 0/1
# hint groups fully obeyed: 6
#      E:   2 
#      P:   4 
# incompatible hint groups: 5
#      P:   5 (TRINITY_GG_97_c2495_g1_i1,AT3G14750.1)
# end gene g12450
Asue_scaffold3	AUGUSTUS	gene	18916801	18918855	.	+	.	ID=AsAtg12450
Asue_scaffold3	AUGUSTUS	mRNA	18916801	18918855	.	+	.	ID=AsAtg12450.t1;Parent=AsAtg12450
Asue_scaffold3	AUGUSTUS	CDS	18917099	18917718	.	+	0	ID=AsAtg12450.t1.cds;Parent=AsAtg12450.t1
Asue_scaffold3	AUGUSTUS	CDS	18917803	18917966	.	+	1	ID=AsAtg12450.t1.cds;Parent=AsAtg12450.t1
Asue_scaffold3	AUGUSTUS	CDS	18918124	18918209	.	+	2	ID=AsAtg12450.t1.cds;Parent=AsAtg12450.t1
Asue_scaffold3	AUGUSTUS	CDS	18918589	18918714	.	+	0	ID=AsAtg12450.t1.cds;Parent=AsAtg12450.t1
Asue_scaffold3	AUGUSTUS	exon	18917099	18917718	.	+	.	ID=AsAtg12450.t1.exon1;Parent=AsAtg12450.t1
Asue_scaffold3	AUGUSTUS	exon	18917803	18917966	.	+	.	ID=AsAtg12450.t1.exon2;Parent=AsAtg12450.t1
Asue_scaffold3	AUGUSTUS	exon	18918124	18918209	.	+	.	ID=AsAtg12450.t1.exon3;Parent=AsAtg12450.t1
Asue_scaffold3	AUGUSTUS	exon	18918589	18918714	.	+	.	ID=AsAtg12450.t1.exon4;Parent=AsAtg12450.t1
###
# start gene g12451
# protein sequence = [MDAQYQDLPPLKRLRLLQRDLEAAQQHQLPNQPEMKSLQLPAKKRKQTRVDYDDDDAENSNPTYHCLPAKKRIWAIDP
# DLLSGGGNPFSPFDLNVEYKPYVEEKSIEKKSTLNVESSLEVEEDDDKENIDPLGKGKALDLSDREVEDEDGIMCAVCQSTDGDPLNPIVFCDGCDLM
# VHASCYGNPLVKAIPEGDWFCRQCLSSKNREKIFSCCLCTTKGGAMKPTNDGRWAHITCALFVPEVYFEDPEGREGICCSEVLSKRWKDRCYLCKVRR
# GCVIECSEMRCKLAFHVTCGLKEDLCIEYREGKKSGGIVVGFCNEHTKLWERQQESGKYKIVAREEDKK]
# Evidence for and against this transcript:
# % of transcript supported by hints (any source): 60
# CDS exons: 2/2
#      P:   2 
# CDS introns: 1/1
#      P:   1 
# 5'UTR exons and introns: 0/1
# 3'UTR exons and introns: 0/1
# hint groups fully obeyed: 1
#      P:   1 
# incompatible hint groups: 6
#      P:   6 (TRINITY_GG_97_c61_g1_i1,AT3G14740.1)
# protein sequence = [MDAQYQDLPPLKRLRLLQRDLEAAQQHQLPNQPEMKSLQLPAKKRKQTRVDYDDDDAENSNPTYHCLPAKKRIWAIDP
# DLLSGGGNPFSPFDLNVEYKPYVEEKSIEKKSTLNVESSLEVEEDDDKENIDPLGKGKALDLSDREVEDEDGIMCAVCQSTDGDPLNPIVFCDGCDLM
# VHASCYGNPLVKAIPEGDWFCRQCLSSKNREKIFSCCLCTTKGGAMKPTNDGRWAHITCALFVPEVYFEDPEGREGICCSEVLSKRWKDRCYLCKVRR
# GCVIECSEMRCKLAFHVTCGLKEDLCIEYREGKKSGGIVVGFCNEHTKLWERESGKYKIVAREEDKK]
# Evidence for and against this transcript:
# % of transcript supported by hints (any source): 60
# CDS exons: 2/2
#      P:   2 
# CDS introns: 1/1
#      P:   1 
# 5'UTR exons and introns: 0/1
# 3'UTR exons and introns: 0/1
# hint groups fully obeyed: 0
# incompatible hint groups: 7
#      P:   7 (TRINITY_GG_97_c61_g1_i1,AT3G14740.1)
# end gene g12451
Asue_scaffold3	AUGUSTUS	gene	18919141	18920482	.	+	.	ID=AsAtg12451
Asue_scaffold3	AUGUSTUS	mRNA	18919141	18920482	.	+	.	ID=AsAtg12451.t1;Parent=AsAtg12451
Asue_scaffold3	AUGUSTUS	CDS	18919177	18920154	.	+	0	ID=AsAtg12451.t1.cds;Parent=AsAtg12451.t1
Asue_scaffold3	AUGUSTUS	CDS	18920245	18920298	.	+	0	ID=AsAtg12451.t1.cds;Parent=AsAtg12451.t1
Asue_scaffold3	AUGUSTUS	exon	18919177	18920154	.	+	.	ID=AsAtg12451.t1.exon1;Parent=AsAtg12451.t1
Asue_scaffold3	AUGUSTUS	exon	18920245	18920298	.	+	.	ID=AsAtg12451.t1.exon2;Parent=AsAtg12451.t1
Asue_scaffold3	AUGUSTUS	mRNA	18919141	18920482	.	+	.	ID=AsAtg12451.t2;Parent=AsAtg12451
Asue_scaffold3	AUGUSTUS	CDS	18919177	18920154	.	+	0	ID=AsAtg12451.t2.cds;Parent=AsAtg12451.t2
Asue_scaffold3	AUGUSTUS	CDS	18920251	18920298	.	+	0	ID=AsAtg12451.t2.cds;Parent=AsAtg12451.t2
Asue_scaffold3	AUGUSTUS	exon	18919177	18920154	.	+	.	ID=AsAtg12451.t2.exon1;Parent=AsAtg12451.t2
Asue_scaffold3	AUGUSTUS	exon	18920251	18920298	.	+	.	ID=AsAtg12451.t2.exon2;Parent=AsAtg12451.t2
###
# start gene g12452
# protein sequence = [MTVSFLRIEIQNCSAGILRFLPRNPDLFAAIKPSSALASLYSTVSGQIEENPKRYEHHNVATCIATLQRCAQRKDYVS
# GQQTHGFMVRKGFLDDSPRAVTSLVKMYAKCGLMRRAVLVFGGSERDVFGYNALISGFVVNGSPLDAMETYREMRANGILPDKYTFPSLLKGSDAMEL
# SDVKKVHGLAFKLGFDSDCYVGSGLVTSYSKFMSVEDXXXXXXXXXXRDDSVLWNALVNGYSQIFRFEDALLVFSKMREEGVGVSRHTITSVLSAFTV
# SGDIDNGRSIHGLAVKTGSGSDIVVSNALIDMYGKSKWLEEANSIFEAMDERDLFTWNSVLCVHDYCGDHDGTLALFERMLCSGIRPDIVTLTTVLPT
# CGRLASLRQGREIHGYMIVSGLLNRKSSNEFIHNSLMDMYVKCGDLRDARMVFDSMRVKDSASWNIMINGYGVQSCGELALDMFSCMCRAGVKPDEIT
# FVGLLQACSHSGFLNEGRNFLAQMETVYNILPTSDHYACVIDMLGRADKLEEAYELAISKPICDNPVVWRSILSSCRLHGNKDLALVAGKRLHELEPE
# HCGGYVLMSNVYVEAGKYEEVLDVRDAMRQQNVKKTPGCSWIVLKNGVHTFFTGNQTHPEFKSIHDWLSLVISHMHGHEYMTVDD]
# Evidence for and against this transcript:
# % of transcript supported by hints (any source): 33.3
# CDS exons: 1/1
#      P:   1 
# CDS introns: 0/0
# 5'UTR exons and introns: 0/1
# 3'UTR exons and introns: 0/1
# hint groups fully obeyed: 0
# incompatible hint groups: 4
#      P:   4 (AT3G14730.1,TRINITY_GG_97_c3580_g1_i1,TRINITY_GG_97_c1458_g1_i1)
# end gene g12452
Asue_scaffold3	AUGUSTUS	gene	18920951	18923155	.	+	.	ID=AsAtg12452
Asue_scaffold3	AUGUSTUS	mRNA	18920951	18923155	.	+	.	ID=AsAtg12452.t1;Parent=AsAtg12452
Asue_scaffold3	AUGUSTUS	CDS	18921137	18923098	.	+	0	ID=AsAtg12452.t1.cds;Parent=AsAtg12452.t1
Asue_scaffold3	AUGUSTUS	exon	18921137	18923098	.	+	.	ID=AsAtg12452.t1.exon1;Parent=AsAtg12452.t1
###
# start gene g12453
# protein sequence = [MQKNQEKKNMKEMEFFTEYGDANRYRILEVIGKGSYGVVCAAIDTQTGEKVAIKKINDVFEHVSDALRILREVKLLRL
# LRHPDIVEIKSIMLPPSKREFKDIYVVFELMESDLHQVIKANDDLTREHHQFFLYQMLRALKYMHTANVYHRDLKPKNILANANCKLKVCDFGLARVS
# FNDTPTTVFWTDYVATRWYRAPELCGSFCSKYTPAIDIWSIGCIFAEVLTGKPLFPGKSVVHQLDLITDLLGTPKSETIAGVRNEKARKYLNEMRKKN
# LVPFSQKFPNADPLALRLLQRLLAFDPKDRPTAAEALADPYFKCLAKVEREPSCQPISKMEFEFERRRLTKDDIRELIYREILEYHPQLLKDYMNSEG
# SSFLYPSAIGHLRKQFAYLEENSGKSGPVIPPDRKHASLPRSAVHSSAVNSNAQPSLNASDSRRVSIEPSRNGVVPSTSAYSTKPLGPPPRVPSGKPG
# RVVESSVTYENDRNLKESSYDARTSYYRSTVLPPQTVSPNCYFLPNTMNQEKRSGTEAASQPKPQFVPTQCNSAKPAELNPNPYVQSQHKVGIDAKLL
# HAQSQYGPAGAAAVAVAAHRNIGAVGYGMS]
# Evidence for and against this transcript:
# % of transcript supported by hints (any source): 90.5
# CDS exons: 10/10
#      P:  10 
# CDS introns: 9/9
#      E:   9 
#      P:   9 
# 5'UTR exons and introns: 0/1
# 3'UTR exons and introns: 0/1
# hint groups fully obeyed: 20
#      E:   9 
#      P:  11 
# incompatible hint groups: 11
#      P:  11 (AT3G14720.1)
# end gene g12453
Asue_scaffold3	AUGUSTUS	gene	18923447	18926786	.	-	.	ID=AsAtg12453
Asue_scaffold3	AUGUSTUS	mRNA	18923447	18926786	.	-	.	ID=AsAtg12453.t1;Parent=AsAtg12453
Asue_scaffold3	AUGUSTUS	CDS	18923577	18923974	.	-	2	ID=AsAtg12453.t1.cds;Parent=AsAtg12453.t1
Asue_scaffold3	AUGUSTUS	CDS	18924118	18924278	.	-	1	ID=AsAtg12453.t1.cds;Parent=AsAtg12453.t1
Asue_scaffold3	AUGUSTUS	CDS	18924365	18924466	.	-	1	ID=AsAtg12453.t1.cds;Parent=AsAtg12453.t1
Asue_scaffold3	AUGUSTUS	CDS	18924582	18924790	.	-	0	ID=AsAtg12453.t1.cds;Parent=AsAtg12453.t1
Asue_scaffold3	AUGUSTUS	CDS	18924945	18925100	.	-	0	ID=AsAtg12453.t1.cds;Parent=AsAtg12453.t1
Asue_scaffold3	AUGUSTUS	CDS	18925177	18925326	.	-	0	ID=AsAtg12453.t1.cds;Parent=AsAtg12453.t1
Asue_scaffold3	AUGUSTUS	CDS	18925528	18925587	.	-	0	ID=AsAtg12453.t1.cds;Parent=AsAtg12453.t1
Asue_scaffold3	AUGUSTUS	CDS	18925689	18925816	.	-	2	ID=AsAtg12453.t1.cds;Parent=AsAtg12453.t1
Asue_scaffold3	AUGUSTUS	CDS	18925902	18926310	.	-	0	ID=AsAtg12453.t1.cds;Parent=AsAtg12453.t1
Asue_scaffold3	AUGUSTUS	CDS	18926403	18926426	.	-	0	ID=AsAtg12453.t1.cds;Parent=AsAtg12453.t1
Asue_scaffold3	AUGUSTUS	exon	18923577	18923974	.	-	.	ID=AsAtg12453.t1.exon1;Parent=AsAtg12453.t1
Asue_scaffold3	AUGUSTUS	exon	18924118	18924278	.	-	.	ID=AsAtg12453.t1.exon2;Parent=AsAtg12453.t1
Asue_scaffold3	AUGUSTUS	exon	18924365	18924466	.	-	.	ID=AsAtg12453.t1.exon3;Parent=AsAtg12453.t1
Asue_scaffold3	AUGUSTUS	exon	18924582	18924790	.	-	.	ID=AsAtg12453.t1.exon4;Parent=AsAtg12453.t1
Asue_scaffold3	AUGUSTUS	exon	18924945	18925100	.	-	.	ID=AsAtg12453.t1.exon5;Parent=AsAtg12453.t1
Asue_scaffold3	AUGUSTUS	exon	18925177	18925326	.	-	.	ID=AsAtg12453.t1.exon6;Parent=AsAtg12453.t1
Asue_scaffold3	AUGUSTUS	exon	18925528	18925587	.	-	.	ID=AsAtg12453.t1.exon7;Parent=AsAtg12453.t1
Asue_scaffold3	AUGUSTUS	exon	18925689	18925816	.	-	.	ID=AsAtg12453.t1.exon8;Parent=AsAtg12453.t1
Asue_scaffold3	AUGUSTUS	exon	18925902	18926310	.	-	.	ID=AsAtg12453.t1.exon9;Parent=AsAtg12453.t1
Asue_scaffold3	AUGUSTUS	exon	18926403	18926426	.	-	.	ID=AsAtg12453.t1.exon10;Parent=AsAtg12453.t1
###
# start gene g12454
# protein sequence = [MHPETEQACLVPSSKKTKLCSENFEDKFSSLHESVVSIILSQLPTAEAVSTSVLSKSWKNIWTNITDLHFDDTKQRDP
# SDSRFTDFVERVVGDIGSPHISSFYLCSVNTFDETLLFSWLSKVLKRNLQRLVVTCNDLEIISFSSLFPSFVSLVELRLRTKSILDISAPAILPNLKF
# LSLEDARIFNMSSVSKNLVLNFPVLETFEASYCRCFRTDTVIIESPLLRIFEMFKCTSEHVPNPSQVCKIRVLASKLEKITFCGDEPRKIHLSFPPSL
# PDAYLALSRSEWPKTFLRSFTCVTSLALVLSKDFHVMAVPKFSQLVYLHLIYDMTQHFRLMQFLKSAPILEMLSIRDLTSPRSTPTAKSLKELRSVES
# PDCVTTMLKVLQIRNFKPNRLQISVLRYVLDNAEILGSVILSSPNPITEEEKARILAFPKASPHASVLFE]
# Evidence for and against this transcript:
# % of transcript supported by hints (any source): 71.4
# CDS exons: 3/3
#      P:   3 
# CDS introns: 2/2
#      P:   2 
# 5'UTR exons and introns: 0/1
# 3'UTR exons and introns: 0/1
# hint groups fully obeyed: 0
# incompatible hint groups: 1
#      P:   1 (AT3G14710.1)
# end gene g12454
Asue_scaffold3	AUGUSTUS	gene	18929295	18931006	.	-	.	ID=AsAtg12454
Asue_scaffold3	AUGUSTUS	mRNA	18929295	18931006	.	-	.	ID=AsAtg12454.t1;Parent=AsAtg12454
Asue_scaffold3	AUGUSTUS	CDS	18929432	18929710	.	-	0	ID=AsAtg12454.t1.cds;Parent=AsAtg12454.t1
Asue_scaffold3	AUGUSTUS	CDS	18929797	18929937	.	-	0	ID=AsAtg12454.t1.cds;Parent=AsAtg12454.t1
Asue_scaffold3	AUGUSTUS	CDS	18930034	18930942	.	-	0	ID=AsAtg12454.t1.cds;Parent=AsAtg12454.t1
Asue_scaffold3	AUGUSTUS	exon	18929432	18929710	.	-	.	ID=AsAtg12454.t1.exon1;Parent=AsAtg12454.t1
Asue_scaffold3	AUGUSTUS	exon	18929797	18929937	.	-	.	ID=AsAtg12454.t1.exon2;Parent=AsAtg12454.t1
Asue_scaffold3	AUGUSTUS	exon	18930034	18930942	.	-	.	ID=AsAtg12454.t1.exon3;Parent=AsAtg12454.t1
###
# start gene g12455
# protein sequence = [MSQSKVAMKKDSMRKNKKLVINIALDKEVLASRVEADHDLGSVRDEKERLESSERRREVCSKAEDIVDKAIDNHSRVR
# GDGIMREADVGTGLSGALNRLREQGTFKEEGKVVGVKDNNHEDDRFKDRFKDIQIQRVNKWGRIMTEKEAYRSLCHGFHGKGPGKKKQEKQRKKHEDK
# SKQMESSERSVERIREIHAISKTPYIVL]
# Evidence for and against this transcript:
# % of transcript supported by hints (any source): 33.3
# CDS exons: 1/1
#      P:   1 
# CDS introns: 0/0
# 5'UTR exons and introns: 0/1
# 3'UTR exons and introns: 0/1
# hint groups fully obeyed: 0
# incompatible hint groups: 3
#      P:   3 (TRINITY_GG_97_c3001_g1_i1,AT3G14700.1)
# end gene g12455
Asue_scaffold3	AUGUSTUS	gene	18931092	18931846	.	-	.	ID=AsAtg12455
Asue_scaffold3	AUGUSTUS	mRNA	18931092	18931846	.	-	.	ID=AsAtg12455.t1;Parent=AsAtg12455
Asue_scaffold3	AUGUSTUS	CDS	18931165	18931779	.	-	0	ID=AsAtg12455.t1.cds;Parent=AsAtg12455.t1
Asue_scaffold3	AUGUSTUS	exon	18931165	18931779	.	-	.	ID=AsAtg12455.t1.exon1;Parent=AsAtg12455.t1
###
# start gene g12456
# protein sequence = [MEISVASVTISVVLAVVSWWIWRTLQWVWFKPKMLEHYLRRQGLAGTPYTPLVGDLKKNFSMLSEARSKPLKLTDDIS
# PRVVPYPLQMFKTYGRTYFTWFGPIPTITIMDPEQIKEVFNKVYDFQKPHTFPLATIIAKGLANYDGDKWAKHRRIINPAFHIEKIKNMVPAFHQSCR
# EVVGEWDQLVSDKGSSCEVDVWPGLVSMTADVISRTAFGSSYKEGQRIFELQAELAQLIIQAFRKAFIPGYSYLPTKSNRRMKAAAREIQVILRGIVN
# KRLRAREAGEAPSDDLLGILLESNLRQTEGNGMSTEDLMEECKLFYFAGQETTSVLLVWTMVLLSQHQDWQARAREEVKQVFGDKEPDAEGLNQLKVM
# TMILYEVLRLYPPVTQLTRAIHKELKLGDLTLPGGVQISLPILLVQHDIELWGNDAAEFNPDRFKDGLSKATKSQVSFFPFAWGPRICIGQNFALLEA
# KMAMALILRRFSFEISPSYVHAPYTVITIHPQFGAQLIMHKL]
# Evidence for and against this transcript:
# % of transcript supported by hints (any source): 81.8
# CDS exons: 5/5
#      P:   5 
# CDS introns: 4/4
#      E:   4 
#      P:   4 
# 5'UTR exons and introns: 0/1
# 3'UTR exons and introns: 0/1
# hint groups fully obeyed: 7
#      E:   4 
#      P:   3 
# incompatible hint groups: 7
#      P:   7 (AT3G14690.1)
# end gene g12456
Asue_scaffold3	AUGUSTUS	gene	18933830	18935996	.	-	.	ID=AsAtg12456
Asue_scaffold3	AUGUSTUS	mRNA	18933830	18935996	.	-	.	ID=AsAtg12456.t1;Parent=AsAtg12456
Asue_scaffold3	AUGUSTUS	CDS	18934040	18934465	.	-	0	ID=AsAtg12456.t1.cds;Parent=AsAtg12456.t1
Asue_scaffold3	AUGUSTUS	CDS	18934538	18934907	.	-	1	ID=AsAtg12456.t1.cds;Parent=AsAtg12456.t1
Asue_scaffold3	AUGUSTUS	CDS	18934997	18935244	.	-	0	ID=AsAtg12456.t1.cds;Parent=AsAtg12456.t1
Asue_scaffold3	AUGUSTUS	CDS	18935330	18935547	.	-	2	ID=AsAtg12456.t1.cds;Parent=AsAtg12456.t1
Asue_scaffold3	AUGUSTUS	CDS	18935664	18935940	.	-	0	ID=AsAtg12456.t1.cds;Parent=AsAtg12456.t1
Asue_scaffold3	AUGUSTUS	exon	18934040	18934465	.	-	.	ID=AsAtg12456.t1.exon1;Parent=AsAtg12456.t1
Asue_scaffold3	AUGUSTUS	exon	18934538	18934907	.	-	.	ID=AsAtg12456.t1.exon2;Parent=AsAtg12456.t1
Asue_scaffold3	AUGUSTUS	exon	18934997	18935244	.	-	.	ID=AsAtg12456.t1.exon3;Parent=AsAtg12456.t1
Asue_scaffold3	AUGUSTUS	exon	18935330	18935547	.	-	.	ID=AsAtg12456.t1.exon4;Parent=AsAtg12456.t1
Asue_scaffold3	AUGUSTUS	exon	18935664	18935940	.	-	.	ID=AsAtg12456.t1.exon5;Parent=AsAtg12456.t1
###
# start gene g12457
# protein sequence = [MEISVSSVTFSLAVVVVSWWVWRTLKWVWFTPKMLERSLRRQGLSGTSYTPLIGDFKKMISMFIEATSKPIKPTDDIT
# PRVMPHPLQMLKTHGRTNLTWFGPIPTITIMDPEQIKEVFNKVYDFKKAHTFPLSKILGTGLVSYDGDKWAQHRRIINPAFHLEKIKNMVHVFHESCS
# ELVGEWDKLVSDKGSSCEVDVWPGLTSMTADVISRTAFGSSYREGHRIFELQAELAQLVMQAFQKFFIPGYIYLPTKGNRRMKTAAREIQDILRGIIN
# KRERARESGEAPSDDLLGILLESNLGQTEGNGMSTEDMMEECKLFYLAGQETTSVLLVWTMVLLSQHQDWQARAREEVKQVFGDKQPDTEGLNQLKVM
# TMILYEVLRLYPPVVQLTRAIHKEMKLGDLTLPGGVQISLPVLLVHRDTELWGNDAGEFKPERFKDGLSKATKNQVSFFPFAWGPRICIGQNFTLLEA
# KMAMSLILQRFSFELSPTYVHAPYTIITLYPQFGAHLMLHKL]
# Evidence for and against this transcript:
# % of transcript supported by hints (any source): 81.8
# CDS exons: 5/5
#      P:   5 
# CDS introns: 4/4
#      P:   4 
# 5'UTR exons and introns: 0/1
# 3'UTR exons and introns: 0/1
# hint groups fully obeyed: 0
# incompatible hint groups: 1
#      P:   1 (AT3G14680.1)
# end gene g12457
Asue_scaffold3	AUGUSTUS	gene	18936790	18938926	.	-	.	ID=AsAtg12457
Asue_scaffold3	AUGUSTUS	mRNA	18936790	18938926	.	-	.	ID=AsAtg12457.t1;Parent=AsAtg12457
Asue_scaffold3	AUGUSTUS	CDS	18936888	18937313	.	-	0	ID=AsAtg12457.t1.cds;Parent=AsAtg12457.t1
Asue_scaffold3	AUGUSTUS	CDS	18937407	18937776	.	-	1	ID=AsAtg12457.t1.cds;Parent=AsAtg12457.t1
Asue_scaffold3	AUGUSTUS	CDS	18937913	18938160	.	-	0	ID=AsAtg12457.t1.cds;Parent=AsAtg12457.t1
Asue_scaffold3	AUGUSTUS	CDS	18938262	18938479	.	-	2	ID=AsAtg12457.t1.cds;Parent=AsAtg12457.t1
Asue_scaffold3	AUGUSTUS	CDS	18938596	18938872	.	-	0	ID=AsAtg12457.t1.cds;Parent=AsAtg12457.t1
Asue_scaffold3	AUGUSTUS	exon	18936888	18937313	.	-	.	ID=AsAtg12457.t1.exon1;Parent=AsAtg12457.t1
Asue_scaffold3	AUGUSTUS	exon	18937407	18937776	.	-	.	ID=AsAtg12457.t1.exon2;Parent=AsAtg12457.t1
Asue_scaffold3	AUGUSTUS	exon	18937913	18938160	.	-	.	ID=AsAtg12457.t1.exon3;Parent=AsAtg12457.t1
Asue_scaffold3	AUGUSTUS	exon	18938262	18938479	.	-	.	ID=AsAtg12457.t1.exon4;Parent=AsAtg12457.t1
Asue_scaffold3	AUGUSTUS	exon	18938596	18938872	.	-	.	ID=AsAtg12457.t1.exon5;Parent=AsAtg12457.t1
###
# start gene g12458
# protein sequence = [MEISVASVTVSVAVVVVSWWVWRTLQWVWLKPKMLESYLRRQGLAGTPYTPLVGDLKRNFSMLAEARSKPINLTDDIT
# PRIVPYPLQMLKTHGRTFFTWFGPIPTITIMDPEQIKEVFNKVYDFQKAHTFPLGRLIAAGLVSYDGDKWTKHRRIINPAFHLEKIKNMVPAFHQSCS
# EIVGEWDKLVTDKQSSCEVDIWPWLVSMTADVISRTAFGSSYKEGQRIFELQAELAQLIIQAFRKAIIPGYRYLPTKGNRRMKAAAREIKFILRGIVN
# KRLRAREAGEAPSDDLLGILLESNLGQTKGNGMSTEELMEECKLFYFAGQETTTVLLVWTMVLLSQHQDWQARAREEVKQVFGDKEPDAEGLNQLKVM
# TMILYEVLRLYPPVVQLTRAIHKEMQLGDLTLPGGVQISLPILLIQRDRELWGNDAGEFKPDRFKDGLSKATKNQVSFFPFAWGPRICIGQNFALLEA
# KMAMTLILRKFSFELSPSYVHAPYTVLTTHPQFGAPLILHKL]
# Evidence for and against this transcript:
# % of transcript supported by hints (any source): 81.8
# CDS exons: 5/5
#      P:   5 
# CDS introns: 4/4
#      E:   4 
#      P:   4 
# 5'UTR exons and introns: 0/1
# 3'UTR exons and introns: 0/1
# hint groups fully obeyed: 6
#      E:   4 
#      P:   2 
# incompatible hint groups: 4
#      P:   4 (AT3G14660.1)
# end gene g12458
Asue_scaffold3	AUGUSTUS	gene	18941348	18943376	.	-	.	ID=AsAtg12458
Asue_scaffold3	AUGUSTUS	mRNA	18941348	18943376	.	-	.	ID=AsAtg12458.t1;Parent=AsAtg12458
Asue_scaffold3	AUGUSTUS	CDS	18941390	18941815	.	-	0	ID=AsAtg12458.t1.cds;Parent=AsAtg12458.t1
Asue_scaffold3	AUGUSTUS	CDS	18941896	18942265	.	-	1	ID=AsAtg12458.t1.cds;Parent=AsAtg12458.t1
Asue_scaffold3	AUGUSTUS	CDS	18942402	18942649	.	-	0	ID=AsAtg12458.t1.cds;Parent=AsAtg12458.t1
Asue_scaffold3	AUGUSTUS	CDS	18942746	18942963	.	-	2	ID=AsAtg12458.t1.cds;Parent=AsAtg12458.t1
Asue_scaffold3	AUGUSTUS	CDS	18943066	18943342	.	-	0	ID=AsAtg12458.t1.cds;Parent=AsAtg12458.t1
Asue_scaffold3	AUGUSTUS	exon	18941390	18941815	.	-	.	ID=AsAtg12458.t1.exon1;Parent=AsAtg12458.t1
Asue_scaffold3	AUGUSTUS	exon	18941896	18942265	.	-	.	ID=AsAtg12458.t1.exon2;Parent=AsAtg12458.t1
Asue_scaffold3	AUGUSTUS	exon	18942402	18942649	.	-	.	ID=AsAtg12458.t1.exon3;Parent=AsAtg12458.t1
Asue_scaffold3	AUGUSTUS	exon	18942746	18942963	.	-	.	ID=AsAtg12458.t1.exon4;Parent=AsAtg12458.t1
Asue_scaffold3	AUGUSTUS	exon	18943066	18943342	.	-	.	ID=AsAtg12458.t1.exon5;Parent=AsAtg12458.t1
###
# start gene g12459
# protein sequence = [MEISVASVTVSVAVVVVSWWVWRTLQWVWFKPKMLESYLRRQGLAGTPYTPLVGDLKKNFSMRAEARSKPINLTDDIT
# PRIVPYPLQMLKTHGRTFFTWFGAIPTITIMDPEQITEVLNKVYDFQKAHTFPLGRLIATGVLSYDGDKWAKHRRIINPAFHLEKIKNMVPAFHQSCS
# EIVGKWDKLVSDKESSCEVDVWPGLVSMTADVISRTAFGSSCVEGQRIFELQAELAQLIIQTVRKAFIPGYSYLPTKGNRRMKAKAREIQVILRGIVN
# KRLRAREAGEAPNDDLLGILLESNLGQTKGNGMSTEDLMEECKLFYFVGQETTSVLLVWTMVLLSQHQDWQARAREEVKQVFGDKEPDAEGLNQLKVM
# TMILYEVLRLYPPIPQLSRAIHKEMELGDLTLPGGVLINLPILLVQRDTELWGNDAGEFKPERFKDGLSKATKNQASFFPFAWGPRICIGQNFALLEA
# KMAMALILQRFSFELSPSYVHAPYTVFTIHPQFGAPLIMHKL]
# Evidence for and against this transcript:
# % of transcript supported by hints (any source): 81.8
# CDS exons: 5/5
#      P:   5 
# CDS introns: 4/4
#      E:   4 
#      P:   4 
# 5'UTR exons and introns: 0/1
# 3'UTR exons and introns: 0/1
# hint groups fully obeyed: 8
#      E:   4 
#      P:   4 (TRINITY_GG_97_c1159_g1_i10)
# incompatible hint groups: 5
#      P:   5 (AT3G14650.1)
# end gene g12459
Asue_scaffold3	AUGUSTUS	gene	18944108	18946146	.	-	.	ID=AsAtg12459
Asue_scaffold3	AUGUSTUS	mRNA	18944108	18946146	.	-	.	ID=AsAtg12459.t1;Parent=AsAtg12459
Asue_scaffold3	AUGUSTUS	CDS	18944135	18944560	.	-	0	ID=AsAtg12459.t1.cds;Parent=AsAtg12459.t1
Asue_scaffold3	AUGUSTUS	CDS	18944643	18945012	.	-	1	ID=AsAtg12459.t1.cds;Parent=AsAtg12459.t1
Asue_scaffold3	AUGUSTUS	CDS	18945147	18945394	.	-	0	ID=AsAtg12459.t1.cds;Parent=AsAtg12459.t1
Asue_scaffold3	AUGUSTUS	CDS	18945500	18945717	.	-	2	ID=AsAtg12459.t1.cds;Parent=AsAtg12459.t1
Asue_scaffold3	AUGUSTUS	CDS	18945818	18946094	.	-	0	ID=AsAtg12459.t1.cds;Parent=AsAtg12459.t1
Asue_scaffold3	AUGUSTUS	exon	18944135	18944560	.	-	.	ID=AsAtg12459.t1.exon1;Parent=AsAtg12459.t1
Asue_scaffold3	AUGUSTUS	exon	18944643	18945012	.	-	.	ID=AsAtg12459.t1.exon2;Parent=AsAtg12459.t1
Asue_scaffold3	AUGUSTUS	exon	18945147	18945394	.	-	.	ID=AsAtg12459.t1.exon3;Parent=AsAtg12459.t1
Asue_scaffold3	AUGUSTUS	exon	18945500	18945717	.	-	.	ID=AsAtg12459.t1.exon4;Parent=AsAtg12459.t1
Asue_scaffold3	AUGUSTUS	exon	18945818	18946094	.	-	.	ID=AsAtg12459.t1.exon5;Parent=AsAtg12459.t1
###
# start gene g12460
# protein sequence = [MEISVACVTVSVVVVVVSWWVWRTLQWVWFKPKMLESYLRRQGLAGTPYTPLIGDLKRNVNMLTEATSKPIKLTEDIT
# PRVLPHPFQMLKTHGRTFFTWLGPKPTITIMDPELIKEVFNKVYEYPKAQTFLLGRLLATGIINYDGDKWAKHRRIINPAFHIEKIKNMVPAFHQSCN
# EVVGEWGKLVSDKGSSGEVDVWPWLVSMTGDVISRTAFGSSYKEGQRIFELQAELVHLILQAFWKVYIPGYRYLPTKSNRRMKAAAREIQVILKGIVN
# KRLRAREAGKAAPNDDLLGILLESNLGQAKGNGMSTEDVMEECKLFYFAGQETTSVLLVWAMVLLSHHQDWQARAREEVKQVFGDKEPDTECLSQLKV
# MTMILYEVLRLYPPVTHLTRAIDKEMKLGDLTLPAGVHISLPIMLVQRDPMLWGTDAAEFKPERFKDGLSKATKSQVSFFPFAWGPRICIGQNFAMLE
# AKMAMALILQTFTFELSPSYVHAPQTVVTIHPQFGAQLILRKL]
# Evidence for and against this transcript:
# % of transcript supported by hints (any source): 81.8
# CDS exons: 5/5
#      P:   5 
# CDS introns: 4/4
#      P:   4 
# 5'UTR exons and introns: 0/1
# 3'UTR exons and introns: 0/1
# hint groups fully obeyed: 0
# incompatible hint groups: 1
#      P:   1 (AT3G14640.1)
# end gene g12460
Asue_scaffold3	AUGUSTUS	gene	18947175	18949306	.	-	.	ID=AsAtg12460
Asue_scaffold3	AUGUSTUS	mRNA	18947175	18949306	.	-	.	ID=AsAtg12460.t1;Parent=AsAtg12460
Asue_scaffold3	AUGUSTUS	CDS	18947327	18947752	.	-	0	ID=AsAtg12460.t1.cds;Parent=AsAtg12460.t1
Asue_scaffold3	AUGUSTUS	CDS	18947837	18948209	.	-	1	ID=AsAtg12460.t1.cds;Parent=AsAtg12460.t1
Asue_scaffold3	AUGUSTUS	CDS	18948327	18948574	.	-	0	ID=AsAtg12460.t1.cds;Parent=AsAtg12460.t1
Asue_scaffold3	AUGUSTUS	CDS	18948662	18948879	.	-	2	ID=AsAtg12460.t1.cds;Parent=AsAtg12460.t1
Asue_scaffold3	AUGUSTUS	CDS	18948979	18949255	.	-	0	ID=AsAtg12460.t1.cds;Parent=AsAtg12460.t1
Asue_scaffold3	AUGUSTUS	exon	18947327	18947752	.	-	.	ID=AsAtg12460.t1.exon1;Parent=AsAtg12460.t1
Asue_scaffold3	AUGUSTUS	exon	18947837	18948209	.	-	.	ID=AsAtg12460.t1.exon2;Parent=AsAtg12460.t1
Asue_scaffold3	AUGUSTUS	exon	18948327	18948574	.	-	.	ID=AsAtg12460.t1.exon3;Parent=AsAtg12460.t1
Asue_scaffold3	AUGUSTUS	exon	18948662	18948879	.	-	.	ID=AsAtg12460.t1.exon4;Parent=AsAtg12460.t1
Asue_scaffold3	AUGUSTUS	exon	18948979	18949255	.	-	.	ID=AsAtg12460.t1.exon5;Parent=AsAtg12460.t1
###
# start gene g12461
# protein sequence = [MEIVIASLALVVVLWCIWRILEWVWLKPKMLESYLRRQGLVGTRYTPLVGDVRRSFSMLKEARSKPMKPTDDLISLVM
# PYSFHMLNTYGKTFFTWSGPIPAITIVNPQLIKEVYNKFYDFEKTHTFPLTSLLTDGLANADGDKWVKHRKIINPAFHFEKIKNMVPTFYKSCIGVMC
# EWEKLVSDKGSSCELDVWPWIVNMTGDVISRTAFGSSYKEGQRIFILQAELAHLIILALGKNYIPAYRHFPTKNNRRMKTIVKEIQVILRGIISHREK
# ARDAGEAPSDDLLGILLKSNSEQSKGNGLNMEEIMEECKLFYFAGQETTSVLLAWTMVLLSQHQDWQARAREEVMQVFGHNKPDLQGINQLKVMTMII
# YEVLRLYPPVIQMNRATHKEIKLGDMTLPGCIQVHMPVLLIHRDTKLWGDDAAEFKPERFKEGIAKATKNQVCFLPFGWGPRICIGQNFALLEAKMAL
# ALILQRFSFELSPSYVHSPYRVFTIHPQCGAHLILHKL]
# Evidence for and against this transcript:
# % of transcript supported by hints (any source): 81.8
# CDS exons: 5/5
#      P:   5 
# CDS introns: 4/4
#      P:   4 
# 5'UTR exons and introns: 0/1
# 3'UTR exons and introns: 0/1
# hint groups fully obeyed: 0
# incompatible hint groups: 1
#      P:   1 (AT3G14630.1)
# end gene g12461
Asue_scaffold3	AUGUSTUS	gene	18949565	18951816	.	-	.	ID=AsAtg12461
Asue_scaffold3	AUGUSTUS	mRNA	18949565	18951816	.	-	.	ID=AsAtg12461.t1;Parent=AsAtg12461
Asue_scaffold3	AUGUSTUS	CDS	18949702	18950127	.	-	0	ID=AsAtg12461.t1.cds;Parent=AsAtg12461.t1
Asue_scaffold3	AUGUSTUS	CDS	18950205	18950574	.	-	1	ID=AsAtg12461.t1.cds;Parent=AsAtg12461.t1
Asue_scaffold3	AUGUSTUS	CDS	18950682	18950929	.	-	0	ID=AsAtg12461.t1.cds;Parent=AsAtg12461.t1
Asue_scaffold3	AUGUSTUS	CDS	18951042	18951259	.	-	2	ID=AsAtg12461.t1.cds;Parent=AsAtg12461.t1
Asue_scaffold3	AUGUSTUS	CDS	18951351	18951615	.	-	0	ID=AsAtg12461.t1.cds;Parent=AsAtg12461.t1
Asue_scaffold3	AUGUSTUS	exon	18949702	18950127	.	-	.	ID=AsAtg12461.t1.exon1;Parent=AsAtg12461.t1
Asue_scaffold3	AUGUSTUS	exon	18950205	18950574	.	-	.	ID=AsAtg12461.t1.exon2;Parent=AsAtg12461.t1
Asue_scaffold3	AUGUSTUS	exon	18950682	18950929	.	-	.	ID=AsAtg12461.t1.exon3;Parent=AsAtg12461.t1
Asue_scaffold3	AUGUSTUS	exon	18951042	18951259	.	-	.	ID=AsAtg12461.t1.exon4;Parent=AsAtg12461.t1
Asue_scaffold3	AUGUSTUS	exon	18951351	18951615	.	-	.	ID=AsAtg12461.t1.exon5;Parent=AsAtg12461.t1
###
# start gene g12462
# protein sequence = [MSDTKISAVAVAAAVVVVTTVTVWIWKGLNVAWLRPKKNEAYLKRQGVSGTPFTFFVGDIKREASMVEQEKSRPINLT
# DDYTHRVMPLIQQTVKDHGKTSYMWMGPIASVIMTKPEQIKDVLNRVYDFPKPPVHPIVELFATGVALYEGEKWSKHRKIINPSFHLEKLKIMIPALY
# ESCSEMISKWEKLVTEQGSSNEIDVWPYLGDLTSDVISRTAFGSSYEEGKRIFELQEEQGRRVLKALELAFIPGMRFLPTKNNMRMRQINKEVKSRLR
# EIIMKRQRDMDAGEAPKNDLLGVLLDSNSGDHGMSIEDVVEECRLFHFAGQETTAVLLVWTMIMLSHHQKRQDQAREEILKVIGKNNKPNFDALSRLK
# IMSMILNEVLRLYPPGILLGRTIEKETKLGEDMTLPGGAQVVIPVLMVHRDPELWGEDVHEFKPERFADGISKATNNQVSFLPFGWGPRFCPGQNFAL
# MEAKMALVLILQRFSFELSPSYTHAPHTVLTLHPQFGAPLIFHML]
# Evidence for and against this transcript:
# % of transcript supported by hints (any source): 81.8
# CDS exons: 5/5
#      P:   5 
# CDS introns: 4/4
#      E:   4 
#      P:   4 
# 5'UTR exons and introns: 0/1
# 3'UTR exons and introns: 0/1
# hint groups fully obeyed: 9
#      E:   4 
#      P:   5 
# incompatible hint groups: 7
#      P:   7 (AT3G14620.1,TRINITY_GG_97_c537_g1_i1)
# end gene g12462
Asue_scaffold3	AUGUSTUS	gene	18952037	18954206	.	-	.	ID=AsAtg12462
Asue_scaffold3	AUGUSTUS	mRNA	18952037	18954206	.	-	.	ID=AsAtg12462.t1;Parent=AsAtg12462
Asue_scaffold3	AUGUSTUS	CDS	18952261	18952689	.	-	0	ID=AsAtg12462.t1.cds;Parent=AsAtg12462.t1
Asue_scaffold3	AUGUSTUS	CDS	18952785	18953148	.	-	1	ID=AsAtg12462.t1.cds;Parent=AsAtg12462.t1
Asue_scaffold3	AUGUSTUS	CDS	18953219	18953466	.	-	0	ID=AsAtg12462.t1.cds;Parent=AsAtg12462.t1
Asue_scaffold3	AUGUSTUS	CDS	18953548	18953765	.	-	2	ID=AsAtg12462.t1.cds;Parent=AsAtg12462.t1
Asue_scaffold3	AUGUSTUS	CDS	18953872	18954160	.	-	0	ID=AsAtg12462.t1.cds;Parent=AsAtg12462.t1
Asue_scaffold3	AUGUSTUS	exon	18952261	18952689	.	-	.	ID=AsAtg12462.t1.exon1;Parent=AsAtg12462.t1
Asue_scaffold3	AUGUSTUS	exon	18952785	18953148	.	-	.	ID=AsAtg12462.t1.exon2;Parent=AsAtg12462.t1
Asue_scaffold3	AUGUSTUS	exon	18953219	18953466	.	-	.	ID=AsAtg12462.t1.exon3;Parent=AsAtg12462.t1
Asue_scaffold3	AUGUSTUS	exon	18953548	18953765	.	-	.	ID=AsAtg12462.t1.exon4;Parent=AsAtg12462.t1
Asue_scaffold3	AUGUSTUS	exon	18953872	18954160	.	-	.	ID=AsAtg12462.t1.exon5;Parent=AsAtg12462.t1
###
# start gene g12463
# protein sequence = [MSFSVVAALPVLVAVVVLWTWRIVKWVWIKPKMLESSLKRQGLTGTPYTPLVGDIKRNVDMMMEARSKPINVTDDITP
# RLLPLALKMLNSHGKTFFIWIGPLPTIVITNPEQIKEVFNKVNDFEKASTFPLIRLLAGGLASYKGDKWASHRRIINPAFHLEKIKNMIPAFYHCCSE
# VVCQWEKLFTDKESPLEVDVWPWLVNMTADVISHTAFGSSYKEGQRIFQLQGELAELIAQAFKKSYIPGSRFYPTKSNRRMKAIDREVDVILRGIVSK
# REKAREAGEPANDDLLGILLESNSEESQGNGMSVEEVMKECKLFYFAGQETTSVLLVWTMVLLSHHQEWQACAREEVRQVLGENNKPDMESLNNLKVM
# TMIFNEVLRLYPPVAQLKRVVNKEMKLGELTLPAGIQIYLPTILVQRDTELWGDDAADFKPERFRDGLSKATKNQVSFFPFGWGPRICIGQTFAMLEA
# KMAMALILQKFSFELSPSYVHAPQTVMTTRPQFGAHLILHKL]
# Evidence for and against this transcript:
# % of transcript supported by hints (any source): 81.8
# CDS exons: 5/5
#      P:   5 
# CDS introns: 4/4
#      P:   4 
# 5'UTR exons and introns: 0/1
# 3'UTR exons and introns: 0/1
# hint groups fully obeyed: 5
#      P:   5 
# incompatible hint groups: 6
#      P:   6 (TRINITY_GG_97_c718_g1_i1,AT3G14610.1)
# end gene g12463
Asue_scaffold3	AUGUSTUS	gene	18954502	18956596	.	-	.	ID=AsAtg12463
Asue_scaffold3	AUGUSTUS	mRNA	18954502	18956596	.	-	.	ID=AsAtg12463.t1;Parent=AsAtg12463
Asue_scaffold3	AUGUSTUS	CDS	18954636	18955061	.	-	0	ID=AsAtg12463.t1.cds;Parent=AsAtg12463.t1
Asue_scaffold3	AUGUSTUS	CDS	18955177	18955549	.	-	1	ID=AsAtg12463.t1.cds;Parent=AsAtg12463.t1
Asue_scaffold3	AUGUSTUS	CDS	18955622	18955869	.	-	0	ID=AsAtg12463.t1.cds;Parent=AsAtg12463.t1
Asue_scaffold3	AUGUSTUS	CDS	18955958	18956175	.	-	2	ID=AsAtg12463.t1.cds;Parent=AsAtg12463.t1
Asue_scaffold3	AUGUSTUS	CDS	18956303	18956576	.	-	0	ID=AsAtg12463.t1.cds;Parent=AsAtg12463.t1
Asue_scaffold3	AUGUSTUS	exon	18954636	18955061	.	-	.	ID=AsAtg12463.t1.exon1;Parent=AsAtg12463.t1
Asue_scaffold3	AUGUSTUS	exon	18955177	18955549	.	-	.	ID=AsAtg12463.t1.exon2;Parent=AsAtg12463.t1
Asue_scaffold3	AUGUSTUS	exon	18955622	18955869	.	-	.	ID=AsAtg12463.t1.exon3;Parent=AsAtg12463.t1
Asue_scaffold3	AUGUSTUS	exon	18955958	18956175	.	-	.	ID=AsAtg12463.t1.exon4;Parent=AsAtg12463.t1
Asue_scaffold3	AUGUSTUS	exon	18956303	18956576	.	-	.	ID=AsAtg12463.t1.exon5;Parent=AsAtg12463.t1
###
# start gene g12464
# protein sequence = [MTSGGDDKNRSVVTDHQHQQQPPPPFQGVSNYPPQQQPPATGYPQPAQPYAQGYVVNGVRPTEHGRCCGIGVGWVLFI
# LGFFFALPWYIGFFLLLFSRNPRERPGYIACAVGAVFATIIVIFGTVRGSGVCSLLSVLLLADSLELDLSVEMGGFRFHQYQVVGRALPTENDEHPKI
# YRMKLWGRNEVCAKSKFWYFMRKLKKVKKSNGQMLAINEIFEKNPTTIKNYGIWLRYQSRTGYHNMYKEYRDTTLNGGVEQMYTEMASRHRVRFPCIQ
# IIKTATVPAKLCKREITKQFHNSKIKFPLVFRKVRPPSRKLKTTYKASKPNLFM]
# Evidence for and against this transcript:
# % of transcript supported by hints (any source): 58.8
# CDS exons: 4/8
#      P:   4 
# CDS introns: 6/7
#      E:   6 
#      P:   3 
# 5'UTR exons and introns: 0/1
# 3'UTR exons and introns: 0/1
# hint groups fully obeyed: 8
#      E:   6 
#      P:   2 
# incompatible hint groups: 4
#      P:   4 (TRINITY_GG_97_c2178_g1_i1)
# end gene g12464
Asue_scaffold3	AUGUSTUS	gene	18957025	18960166	.	-	.	ID=AsAtg12464
Asue_scaffold3	AUGUSTUS	mRNA	18957025	18960166	.	-	.	ID=AsAtg12464.t1;Parent=AsAtg12464
Asue_scaffold3	AUGUSTUS	CDS	18957227	18957568	.	-	0	ID=AsAtg12464.t1.cds;Parent=AsAtg12464.t1
Asue_scaffold3	AUGUSTUS	CDS	18957652	18957715	.	-	1	ID=AsAtg12464.t1.cds;Parent=AsAtg12464.t1
Asue_scaffold3	AUGUSTUS	CDS	18957810	18957925	.	-	0	ID=AsAtg12464.t1.cds;Parent=AsAtg12464.t1
Asue_scaffold3	AUGUSTUS	CDS	18958372	18958444	.	-	1	ID=AsAtg12464.t1.cds;Parent=AsAtg12464.t1
Asue_scaffold3	AUGUSTUS	CDS	18958927	18958982	.	-	0	ID=AsAtg12464.t1.cds;Parent=AsAtg12464.t1
Asue_scaffold3	AUGUSTUS	CDS	18959085	18959193	.	-	1	ID=AsAtg12464.t1.cds;Parent=AsAtg12464.t1
Asue_scaffold3	AUGUSTUS	CDS	18959292	18959361	.	-	2	ID=AsAtg12464.t1.cds;Parent=AsAtg12464.t1
Asue_scaffold3	AUGUSTUS	CDS	18959954	18960110	.	-	0	ID=AsAtg12464.t1.cds;Parent=AsAtg12464.t1
Asue_scaffold3	AUGUSTUS	exon	18957227	18957568	.	-	.	ID=AsAtg12464.t1.exon1;Parent=AsAtg12464.t1
Asue_scaffold3	AUGUSTUS	exon	18957652	18957715	.	-	.	ID=AsAtg12464.t1.exon2;Parent=AsAtg12464.t1
Asue_scaffold3	AUGUSTUS	exon	18957810	18957925	.	-	.	ID=AsAtg12464.t1.exon3;Parent=AsAtg12464.t1
Asue_scaffold3	AUGUSTUS	exon	18958372	18958444	.	-	.	ID=AsAtg12464.t1.exon4;Parent=AsAtg12464.t1
Asue_scaffold3	AUGUSTUS	exon	18958927	18958982	.	-	.	ID=AsAtg12464.t1.exon5;Parent=AsAtg12464.t1
Asue_scaffold3	AUGUSTUS	exon	18959085	18959193	.	-	.	ID=AsAtg12464.t1.exon6;Parent=AsAtg12464.t1
Asue_scaffold3	AUGUSTUS	exon	18959292	18959361	.	-	.	ID=AsAtg12464.t1.exon7;Parent=AsAtg12464.t1
Asue_scaffold3	AUGUSTUS	exon	18959954	18960110	.	-	.	ID=AsAtg12464.t1.exon8;Parent=AsAtg12464.t1
###
# start gene g12465
# protein sequence = [MECSVIHHVVIVLLLLWVLSYLNRSHAVFYVLSLVYLYLVHERYVMILRKKLQFEERKQANQRRVLSDSESVRWLNHA
# VERIWPICMEQIASQKILRPIIPWFLDKYRPWTAKKAVIQHLYLGRNPPLLTDIRVLRQSTGDDHLVLELGMNFLTADDMSAILAVKLRKRLGFGMWT
# KLHLTGMHVEGKVLIGVKFLRRWPFLGRLRVCFAEPPYFQMTVKPITTHGLDVAVLPGIAGWLDKLLSVAFEQTLVEPNMLVVDMEKFVSPESGDNWF
# FVDEKEPVAHALVEVVEACDVKPSDLNGLADPYVKGQLGAYRFKTKILWKTLAPKWQEEFKIPICTWDSANILNIEVQDKDRFSDDSLGDCSVNIAEF
# RGGQRNDMWLPLQNIKMGRLHLAITVLEDEAKLNDDPFEGVTICKEDMWASFASDVTNKGSFSSVVSDKSPRVPDNMEPINIEGQEETGIWVHQPGTE
# VSQIWEPRKGKSRCLDNKIQCAGSVRSTASTSPNNESSSTDKNQEGKSEMKSVGWGLKKIGLVFHKNGKKEECHHTGSIEEDIRSPRINLKALNQKDV
# GVKFIVEDRLSGPLTGRSPKGESFDSEDSQHKRHMKDVAKSILKHAEKSARHLKHAFSHKGSRKSRDDECSTVSEQDSECLSEISDDKSAFSNVQDLG
# TLRRAKLEGKTVKAGEDDNVNTSANSKDDSKNKETKKNLANLETTYSDARNSFAGAEKVTTPKNRKGIIGK]
# Evidence for and against this transcript:
# % of transcript supported by hints (any source): 91.3
# CDS exons: 11/11
#      P:  11 
# CDS introns: 10/10
#      E:   8 
#      P:  10 
# 5'UTR exons and introns: 0/1
# 3'UTR exons and introns: 0/1
# hint groups fully obeyed: 20
#      E:   8 
#      P:  12 
# incompatible hint groups: 12
#      P:  12 (TRINITY_GG_97_c650_g1_i2,AT3G14590.2,AT3G14590.3)
# protein sequence = [MRLLFDPLDLRKKSKNLWTSLLFTSGFCNQRKYNNNGVFGNPSCGDCVTVTLGSILLESITRGFLCPLSRLSLPGVLF
# LLWRNVHERYVMILRKKLQFEERKQANQRRVLSDSESVRWLNHAVERIWPICMEQIASQKILRPIIPWFLDKYRPWTAKKAVIQHLYLGRNPPLLTDI
# RVLRQSTGDDHLVLELGMNFLTADDMSAILAVKLRKRLGFGMWTKLHLTGMHVEGKVLIGVKFLRRWPFLGRLRVCFAEPPYFQMTVKPITTHGLDVA
# VLPGIAGWLDKLLSVAFEQTLVEPNMLVVDMEKFVSPESGDNWFFVDEKEPVAHALVEVVEACDVKPSDLNGLADPYVKGQLGAYRFKTKILWKTLAP
# KWQEEFKIPICTWDSANILNIEVQDKDRFSDDSLGDCSVNIAEFRGGQRNDMWLPLQNIKMGRLHLAITVLEDEAKLNDDPFEGVTICKEDMWASFAS
# DVTNKGSFSSVVSDKSPRVPDNMEPINIEGQEETGIWVHQPGTEVSQIWEPRKGKSRCLDNKIQCAGSVRSTASTSPNNESSSTDKNQEGKSEMKSVG
# WGLKKIGLVFHKNGKKEECHHTGSIEEDIRSPRINLKALNQKDVGVKFIVEDRLSGPLTGRSPKGESFDSEDSQHKRHMKDVAKSILKHAEKSARHLK
# HAFSHKGSRKSRDDECSTVSEQDSECLSEISDDKSAFSNVQDLGTLRRAKLEGKTVKAGEDDNVNTSANSKDDSKNKETKKNLANLETTYSDARNSFA
# GAEKVTTPKNRKGIIGK]
# Evidence for and against this transcript:
# % of transcript supported by hints (any source): 87
# CDS exons: 11/11
#      P:  11 
# CDS introns: 9/10
#      E:   8 
#      P:   9 
# 5'UTR exons and introns: 0/1
# 3'UTR exons and introns: 0/1
# hint groups fully obeyed: 21
#      E:   8 
#      P:  13 (TRINITY_GG_97_c650_g1_i2,AT3G14590.2)
# incompatible hint groups: 11
#      P:  11 (AT3G14590.3)
# end gene g12465
Asue_scaffold3	AUGUSTUS	gene	18961111	18964875	.	+	.	ID=AsAtg12465
Asue_scaffold3	AUGUSTUS	mRNA	18961111	18964875	.	+	.	ID=AsAtg12465.t1;Parent=AsAtg12465
Asue_scaffold3	AUGUSTUS	CDS	18961409	18961525	.	+	0	ID=AsAtg12465.t1.cds;Parent=AsAtg12465.t1
Asue_scaffold3	AUGUSTUS	CDS	18961626	18961700	.	+	0	ID=AsAtg12465.t1.cds;Parent=AsAtg12465.t1
Asue_scaffold3	AUGUSTUS	CDS	18961866	18962009	.	+	0	ID=AsAtg12465.t1.cds;Parent=AsAtg12465.t1
Asue_scaffold3	AUGUSTUS	CDS	18962153	18962248	.	+	0	ID=AsAtg12465.t1.cds;Parent=AsAtg12465.t1
Asue_scaffold3	AUGUSTUS	CDS	18962325	18962456	.	+	0	ID=AsAtg12465.t1.cds;Parent=AsAtg12465.t1
Asue_scaffold3	AUGUSTUS	CDS	18962544	18962696	.	+	0	ID=AsAtg12465.t1.cds;Parent=AsAtg12465.t1
Asue_scaffold3	AUGUSTUS	CDS	18962786	18962827	.	+	0	ID=AsAtg12465.t1.cds;Parent=AsAtg12465.t1
Asue_scaffold3	AUGUSTUS	CDS	18962949	18963000	.	+	0	ID=AsAtg12465.t1.cds;Parent=AsAtg12465.t1
Asue_scaffold3	AUGUSTUS	CDS	18963131	18963223	.	+	2	ID=AsAtg12465.t1.cds;Parent=AsAtg12465.t1
Asue_scaffold3	AUGUSTUS	CDS	18963312	18963619	.	+	2	ID=AsAtg12465.t1.cds;Parent=AsAtg12465.t1
Asue_scaffold3	AUGUSTUS	CDS	18963702	18964703	.	+	0	ID=AsAtg12465.t1.cds;Parent=AsAtg12465.t1
Asue_scaffold3	AUGUSTUS	exon	18961409	18961525	.	+	.	ID=AsAtg12465.t1.exon1;Parent=AsAtg12465.t1
Asue_scaffold3	AUGUSTUS	exon	18961626	18961700	.	+	.	ID=AsAtg12465.t1.exon2;Parent=AsAtg12465.t1
Asue_scaffold3	AUGUSTUS	exon	18961866	18962009	.	+	.	ID=AsAtg12465.t1.exon3;Parent=AsAtg12465.t1
Asue_scaffold3	AUGUSTUS	exon	18962153	18962248	.	+	.	ID=AsAtg12465.t1.exon4;Parent=AsAtg12465.t1
Asue_scaffold3	AUGUSTUS	exon	18962325	18962456	.	+	.	ID=AsAtg12465.t1.exon5;Parent=AsAtg12465.t1
Asue_scaffold3	AUGUSTUS	exon	18962544	18962696	.	+	.	ID=AsAtg12465.t1.exon6;Parent=AsAtg12465.t1
Asue_scaffold3	AUGUSTUS	exon	18962786	18962827	.	+	.	ID=AsAtg12465.t1.exon7;Parent=AsAtg12465.t1
Asue_scaffold3	AUGUSTUS	exon	18962949	18963000	.	+	.	ID=AsAtg12465.t1.exon8;Parent=AsAtg12465.t1
Asue_scaffold3	AUGUSTUS	exon	18963131	18963223	.	+	.	ID=AsAtg12465.t1.exon9;Parent=AsAtg12465.t1
Asue_scaffold3	AUGUSTUS	exon	18963312	18963619	.	+	.	ID=AsAtg12465.t1.exon10;Parent=AsAtg12465.t1
Asue_scaffold3	AUGUSTUS	exon	18963702	18964703	.	+	.	ID=AsAtg12465.t1.exon11;Parent=AsAtg12465.t1
Asue_scaffold3	AUGUSTUS	mRNA	18961111	18964875	.	+	.	ID=AsAtg12465.t2;Parent=AsAtg12465
Asue_scaffold3	AUGUSTUS	CDS	18961303	18961551	.	+	0	ID=AsAtg12465.t2.cds;Parent=AsAtg12465.t2
Asue_scaffold3	AUGUSTUS	CDS	18961626	18961700	.	+	0	ID=AsAtg12465.t2.cds;Parent=AsAtg12465.t2
Asue_scaffold3	AUGUSTUS	CDS	18961866	18962009	.	+	0	ID=AsAtg12465.t2.cds;Parent=AsAtg12465.t2
Asue_scaffold3	AUGUSTUS	CDS	18962153	18962248	.	+	0	ID=AsAtg12465.t2.cds;Parent=AsAtg12465.t2
Asue_scaffold3	AUGUSTUS	CDS	18962325	18962456	.	+	0	ID=AsAtg12465.t2.cds;Parent=AsAtg12465.t2
Asue_scaffold3	AUGUSTUS	CDS	18962544	18962696	.	+	0	ID=AsAtg12465.t2.cds;Parent=AsAtg12465.t2
Asue_scaffold3	AUGUSTUS	CDS	18962786	18962827	.	+	0	ID=AsAtg12465.t2.cds;Parent=AsAtg12465.t2
Asue_scaffold3	AUGUSTUS	CDS	18962949	18963000	.	+	0	ID=AsAtg12465.t2.cds;Parent=AsAtg12465.t2
Asue_scaffold3	AUGUSTUS	CDS	18963131	18963223	.	+	2	ID=AsAtg12465.t2.cds;Parent=AsAtg12465.t2
Asue_scaffold3	AUGUSTUS	CDS	18963312	18963619	.	+	2	ID=AsAtg12465.t2.cds;Parent=AsAtg12465.t2
Asue_scaffold3	AUGUSTUS	CDS	18963702	18964703	.	+	0	ID=AsAtg12465.t2.cds;Parent=AsAtg12465.t2
Asue_scaffold3	AUGUSTUS	exon	18961303	18961551	.	+	.	ID=AsAtg12465.t2.exon1;Parent=AsAtg12465.t2
Asue_scaffold3	AUGUSTUS	exon	18961626	18961700	.	+	.	ID=AsAtg12465.t2.exon2;Parent=AsAtg12465.t2
Asue_scaffold3	AUGUSTUS	exon	18961866	18962009	.	+	.	ID=AsAtg12465.t2.exon3;Parent=AsAtg12465.t2
Asue_scaffold3	AUGUSTUS	exon	18962153	18962248	.	+	.	ID=AsAtg12465.t2.exon4;Parent=AsAtg12465.t2
Asue_scaffold3	AUGUSTUS	exon	18962325	18962456	.	+	.	ID=AsAtg12465.t2.exon5;Parent=AsAtg12465.t2
Asue_scaffold3	AUGUSTUS	exon	18962544	18962696	.	+	.	ID=AsAtg12465.t2.exon6;Parent=AsAtg12465.t2
Asue_scaffold3	AUGUSTUS	exon	18962786	18962827	.	+	.	ID=AsAtg12465.t2.exon7;Parent=AsAtg12465.t2
Asue_scaffold3	AUGUSTUS	exon	18962949	18963000	.	+	.	ID=AsAtg12465.t2.exon8;Parent=AsAtg12465.t2
Asue_scaffold3	AUGUSTUS	exon	18963131	18963223	.	+	.	ID=AsAtg12465.t2.exon9;Parent=AsAtg12465.t2
Asue_scaffold3	AUGUSTUS	exon	18963312	18963619	.	+	.	ID=AsAtg12465.t2.exon10;Parent=AsAtg12465.t2
Asue_scaffold3	AUGUSTUS	exon	18963702	18964703	.	+	.	ID=AsAtg12465.t2.exon11;Parent=AsAtg12465.t2
###
# start gene g12466
# protein sequence = [MILRRLVLSATSNSNPRRSQSLSSSGVRILSSSSSDRYTSSSQRYSGDDRLARLRHKDWLAPNEVLKIFDNVKDPSFL
# LPAYQHYSKRKDYQPTESLYALMINKFGQAKMYDEIEEVMRTIKLEKRCRFSEEFFYNLMRIYGNLAGRINRAIEILFGMPDFGCWPSSKSFNFILNL
# LVSAKLFDEIHKIFVSAPKLGVEIDACCLNILIKGLCESGNLEAALQLLDEFPQQKSRPNVMTFSPLIRGFCNKGKFEEAFKLLERMEKERIEPDTIT
# FNILISGLRKKGRVEEGIDLLERMKVKGCEPNPGTYQEVLYGLLDKKRNLEAKEMMSQMISWGMRPSFLSYKKMVLGLCETKSVVEMDWVLRQMVNHG
# FVPKTLMWWKVVQCVVSKNNDDSQANLDRITAC]
# Evidence for and against this transcript:
# % of transcript supported by hints (any source): 33.3
# CDS exons: 1/1
#      P:   1 
# CDS introns: 0/0
# 5'UTR exons and introns: 0/1
# 3'UTR exons and introns: 0/1
# hint groups fully obeyed: 0
# incompatible hint groups: 1
#      P:   1 (AT3G14580.1)
# end gene g12466
Asue_scaffold3	AUGUSTUS	gene	18964882	18966236	.	-	.	ID=AsAtg12466
Asue_scaffold3	AUGUSTUS	mRNA	18964882	18966236	.	-	.	ID=AsAtg12466.t1;Parent=AsAtg12466
Asue_scaffold3	AUGUSTUS	CDS	18964922	18966139	.	-	0	ID=AsAtg12466.t1.cds;Parent=AsAtg12466.t1
Asue_scaffold3	AUGUSTUS	exon	18964922	18966139	.	-	.	ID=AsAtg12466.t1.exon1;Parent=AsAtg12466.t1
###
# start gene g12467
# protein sequence = [MSHEIVPVDPIDVPSTSYSRPILGPREDLPERATEFTRSLTFREHVSSEPFDSERLPATLASEIQRFLRIANLVESEE
# PRIAYLCRFHAFEIAHHMDRNSTGRGVRQFKTSLLQRLEQDEEFTVRRRKEKSDVRELKRVYHAYKEYIIRHGAAFNLDNSQREKLINARRIASVLYE
# VLKTVTSGAGPQAIADRESIRAKSEFYVPYNILPLDKGGVHQAIMHLPEIKAAVAIVRNTRGLPPPEEFQRHQPFLDLFEFLQYAFGFQNGNVANQRE
# HLILLLSNTIIRQPQKQSSAPKSGDEAVDALMKKFFKNYTNWCKFLGRKNNIRLPYVKQEALQYKTLYIGLYLLIWGEASNLRFMPECLCYIFHHMAY
# ELHGVLTGAVSMITGEKVAPAYGGGHESFLADVVTPIYMVVQKEAEKNKNGTADHSMWRNYDDLNEFFWSLECFEIGWPMRPEHDFFCVESLETSKPG
# RWRGMLRFRKQTKKTDEEIEDDEELGVLSEEQPKPTSRWLGKTNFVETRSFWQIFRSFDRMWSFFVLSLQALIIMACHDVGSPLQVFNANIFEDVMSI
# FITSAILKLIKGILDIIFKWKARNTMPINEKKKQLVKLGFAAMWTIILPVLYSHSRRKYICYFTNYKTWLGEWCFSPYMVAVTIYLTGSAIELVLFFV
# PAISKYIETSNHGIFKTLSWWGQPRLYVGRGMQETQVSQFKYTFFWILVLLTKFAFSYAFEIKPLIEPTRLIMKVGVRNYEWHEIFPEVKSNAAAIVA
# VWAPIMVVYFMDTQIWYSVYCTIFGGLYGVLHHLGEIRTLGMLRGRFHTLPSAFNASLIPHSTKDEKRRKQRVFFPFNLGRGSDGQKNSMAKFVLVWN
# QVINSFRTEDLISNKELDLMTMPLSSEVLSGIIRWPIFLLANKFSTALSIAKDFVGKDEVLYRRIRKDEYMYYAVKECYESLKYILQILVVGDLEKKI
# ISGIINEIEESIRQSSLLEEFKMAELPALHDKCIELVQLLVEGSAEQLQVEKSEELHGKLVKALQDIFELVTNDMMVHGDRILDLLQSREGSGEDTGI
# FMRVIEPQLFESYGEWRCIHFPLPDSASLSEQIQRFLLLLTVKDSAMDIPENLDARRRLSFFATSLFMDMPDAPKVRNMMSFSVLTPHYQEDINYSTN
# ELHSTKSSVSIIFYMQKIFPDEWKNFLERMGCDNLDALKKEGKEEELRNWASFRGQTLSRTVRGMMYCREALKLQAFLDMADDEDILEGYKDVERSNR
# PLAAQLDALADMKFTYVVSCQMFGAQKSSGDPHAQDILDLMIKYPSLRVAYVEEREEIVLDVPKKVYYSILVKAVNGFDQEIYRVKLPGPPNIGEGKP
# ENQNHAIVFTRGEALQTIDMNQDHYLEEAFKMRNLLQEFLRNRGRRPPTILGLREHIFTGSVSSLAWFMSYQETSFVTIGQRLLANPLRVRFHYGHPD
# VFDRIFHITRGGISKSSRTINLSEDVFAGYNTTLRRGCITYNEYLQVGKGRDVGLNQISKFEAKVANGNSEQTISRDIYRLGQRFDFFRMLSCYFTTI
# GFYFSSLISVIGIYIYLYGQLYLVLSGLQKTLILEAKVKNIKSLETALASQSFIQLGLLTGLPMVMEIGLEKGFLIAFQDFILMQLQLAAFFFTFSLG
# TKTHYFGRTILHGGAKYRPTGRKVVVFHANFSENYRLYSRSHFIKGFELMILLVVYELFKHTSQSNMAYSFITFSVWFMSFTWLCAPFLFNPSGFTWE
# IIVGDWRDWNRWIKEQGGIGIQQDKSWQSWWNDEQAHLRGSGVGARCLEIILSLRFFVYQYGLVYHLDITQSNTNIIVYALSWVVILATFFTVKAVDL
# GRQLFSTRKHLVFRFFKVFVFVSILTIIITLSNICHLSVKDLLVSCLAFLPTGWGLILIAQAVRPKIEGTSLWEFTQVLARAYDYGMGVVLFAPMAIL
# AWLPIISAFQTRFLFNEAFNRRLQIQPILAGKKKNR]
# Evidence for and against this transcript:
# % of transcript supported by hints (any source): 97.6
# CDS exons: 41/41
#      P:  41 
# CDS introns: 40/40
#      E:   1 
#      P:  40 
# 5'UTR exons and introns: 0/1
# 3'UTR exons and introns: 0/1
# hint groups fully obeyed: 48
#      E:   1 
#      P:  47 
# incompatible hint groups: 38
#      P:  38 (AT3G14570.2,TRINITY_GG_97_c1619_g1_i1)
# end gene g12467
Asue_scaffold3	AUGUSTUS	gene	18966405	18976636	.	-	.	ID=AsAtg12467
Asue_scaffold3	AUGUSTUS	mRNA	18966405	18976636	.	-	.	ID=AsAtg12467.t1;Parent=AsAtg12467
Asue_scaffold3	AUGUSTUS	CDS	18966522	18966752	.	-	0	ID=AsAtg12467.t1.cds;Parent=AsAtg12467.t1
Asue_scaffold3	AUGUSTUS	CDS	18966839	18967024	.	-	0	ID=AsAtg12467.t1.cds;Parent=AsAtg12467.t1
Asue_scaffold3	AUGUSTUS	CDS	18967120	18967968	.	-	0	ID=AsAtg12467.t1.cds;Parent=AsAtg12467.t1
Asue_scaffold3	AUGUSTUS	CDS	18968045	18968274	.	-	2	ID=AsAtg12467.t1.cds;Parent=AsAtg12467.t1
Asue_scaffold3	AUGUSTUS	CDS	18968356	18968468	.	-	1	ID=AsAtg12467.t1.cds;Parent=AsAtg12467.t1
Asue_scaffold3	AUGUSTUS	CDS	18968559	18968642	.	-	1	ID=AsAtg12467.t1.cds;Parent=AsAtg12467.t1
Asue_scaffold3	AUGUSTUS	CDS	18968750	18968865	.	-	0	ID=AsAtg12467.t1.cds;Parent=AsAtg12467.t1
Asue_scaffold3	AUGUSTUS	CDS	18968946	18969065	.	-	0	ID=AsAtg12467.t1.cds;Parent=AsAtg12467.t1
Asue_scaffold3	AUGUSTUS	CDS	18969166	18969277	.	-	1	ID=AsAtg12467.t1.cds;Parent=AsAtg12467.t1
Asue_scaffold3	AUGUSTUS	CDS	18969394	18969562	.	-	2	ID=AsAtg12467.t1.cds;Parent=AsAtg12467.t1
Asue_scaffold3	AUGUSTUS	CDS	18969640	18969708	.	-	2	ID=AsAtg12467.t1.cds;Parent=AsAtg12467.t1
Asue_scaffold3	AUGUSTUS	CDS	18969811	18969933	.	-	2	ID=AsAtg12467.t1.cds;Parent=AsAtg12467.t1
Asue_scaffold3	AUGUSTUS	CDS	18970015	18970121	.	-	1	ID=AsAtg12467.t1.cds;Parent=AsAtg12467.t1
Asue_scaffold3	AUGUSTUS	CDS	18970239	18970390	.	-	0	ID=AsAtg12467.t1.cds;Parent=AsAtg12467.t1
Asue_scaffold3	AUGUSTUS	CDS	18970483	18970630	.	-	1	ID=AsAtg12467.t1.cds;Parent=AsAtg12467.t1
Asue_scaffold3	AUGUSTUS	CDS	18970732	18970853	.	-	0	ID=AsAtg12467.t1.cds;Parent=AsAtg12467.t1
Asue_scaffold3	AUGUSTUS	CDS	18970948	18971071	.	-	1	ID=AsAtg12467.t1.cds;Parent=AsAtg12467.t1
Asue_scaffold3	AUGUSTUS	CDS	18971163	18971323	.	-	0	ID=AsAtg12467.t1.cds;Parent=AsAtg12467.t1
Asue_scaffold3	AUGUSTUS	CDS	18971405	18971489	.	-	1	ID=AsAtg12467.t1.cds;Parent=AsAtg12467.t1
Asue_scaffold3	AUGUSTUS	CDS	18971587	18971681	.	-	0	ID=AsAtg12467.t1.cds;Parent=AsAtg12467.t1
Asue_scaffold3	AUGUSTUS	CDS	18971797	18971931	.	-	0	ID=AsAtg12467.t1.cds;Parent=AsAtg12467.t1
Asue_scaffold3	AUGUSTUS	CDS	18972031	18972117	.	-	0	ID=AsAtg12467.t1.cds;Parent=AsAtg12467.t1
Asue_scaffold3	AUGUSTUS	CDS	18972189	18972238	.	-	2	ID=AsAtg12467.t1.cds;Parent=AsAtg12467.t1
Asue_scaffold3	AUGUSTUS	CDS	18972326	18972407	.	-	0	ID=AsAtg12467.t1.cds;Parent=AsAtg12467.t1
Asue_scaffold3	AUGUSTUS	CDS	18972510	18972570	.	-	1	ID=AsAtg12467.t1.cds;Parent=AsAtg12467.t1
Asue_scaffold3	AUGUSTUS	CDS	18972660	18972712	.	-	0	ID=AsAtg12467.t1.cds;Parent=AsAtg12467.t1
Asue_scaffold3	AUGUSTUS	CDS	18972891	18973219	.	-	2	ID=AsAtg12467.t1.cds;Parent=AsAtg12467.t1
Asue_scaffold3	AUGUSTUS	CDS	18973294	18973411	.	-	0	ID=AsAtg12467.t1.cds;Parent=AsAtg12467.t1
Asue_scaffold3	AUGUSTUS	CDS	18973491	18973622	.	-	0	ID=AsAtg12467.t1.cds;Parent=AsAtg12467.t1
Asue_scaffold3	AUGUSTUS	CDS	18974008	18974173	.	-	1	ID=AsAtg12467.t1.cds;Parent=AsAtg12467.t1
Asue_scaffold3	AUGUSTUS	CDS	18974266	18974342	.	-	0	ID=AsAtg12467.t1.cds;Parent=AsAtg12467.t1
Asue_scaffold3	AUGUSTUS	CDS	18974416	18974553	.	-	0	ID=AsAtg12467.t1.cds;Parent=AsAtg12467.t1
Asue_scaffold3	AUGUSTUS	CDS	18974656	18974782	.	-	1	ID=AsAtg12467.t1.cds;Parent=AsAtg12467.t1
Asue_scaffold3	AUGUSTUS	CDS	18974869	18974960	.	-	0	ID=AsAtg12467.t1.cds;Parent=AsAtg12467.t1
Asue_scaffold3	AUGUSTUS	CDS	18975043	18975135	.	-	0	ID=AsAtg12467.t1.cds;Parent=AsAtg12467.t1
Asue_scaffold3	AUGUSTUS	CDS	18975219	18975338	.	-	0	ID=AsAtg12467.t1.cds;Parent=AsAtg12467.t1
Asue_scaffold3	AUGUSTUS	CDS	18975476	18975586	.	-	0	ID=AsAtg12467.t1.cds;Parent=AsAtg12467.t1
Asue_scaffold3	AUGUSTUS	CDS	18975688	18975775	.	-	1	ID=AsAtg12467.t1.cds;Parent=AsAtg12467.t1
Asue_scaffold3	AUGUSTUS	CDS	18975852	18975973	.	-	0	ID=AsAtg12467.t1.cds;Parent=AsAtg12467.t1
Asue_scaffold3	AUGUSTUS	CDS	18976054	18976154	.	-	2	ID=AsAtg12467.t1.cds;Parent=AsAtg12467.t1
Asue_scaffold3	AUGUSTUS	CDS	18976281	18976533	.	-	0	ID=AsAtg12467.t1.cds;Parent=AsAtg12467.t1
Asue_scaffold3	AUGUSTUS	exon	18966522	18966752	.	-	.	ID=AsAtg12467.t1.exon1;Parent=AsAtg12467.t1
Asue_scaffold3	AUGUSTUS	exon	18966839	18967024	.	-	.	ID=AsAtg12467.t1.exon2;Parent=AsAtg12467.t1
Asue_scaffold3	AUGUSTUS	exon	18967120	18967968	.	-	.	ID=AsAtg12467.t1.exon3;Parent=AsAtg12467.t1
Asue_scaffold3	AUGUSTUS	exon	18968045	18968274	.	-	.	ID=AsAtg12467.t1.exon4;Parent=AsAtg12467.t1
Asue_scaffold3	AUGUSTUS	exon	18968356	18968468	.	-	.	ID=AsAtg12467.t1.exon5;Parent=AsAtg12467.t1
Asue_scaffold3	AUGUSTUS	exon	18968559	18968642	.	-	.	ID=AsAtg12467.t1.exon6;Parent=AsAtg12467.t1
Asue_scaffold3	AUGUSTUS	exon	18968750	18968865	.	-	.	ID=AsAtg12467.t1.exon7;Parent=AsAtg12467.t1
Asue_scaffold3	AUGUSTUS	exon	18968946	18969065	.	-	.	ID=AsAtg12467.t1.exon8;Parent=AsAtg12467.t1
Asue_scaffold3	AUGUSTUS	exon	18969166	18969277	.	-	.	ID=AsAtg12467.t1.exon9;Parent=AsAtg12467.t1
Asue_scaffold3	AUGUSTUS	exon	18969394	18969562	.	-	.	ID=AsAtg12467.t1.exon10;Parent=AsAtg12467.t1
Asue_scaffold3	AUGUSTUS	exon	18969640	18969708	.	-	.	ID=AsAtg12467.t1.exon11;Parent=AsAtg12467.t1
Asue_scaffold3	AUGUSTUS	exon	18969811	18969933	.	-	.	ID=AsAtg12467.t1.exon12;Parent=AsAtg12467.t1
Asue_scaffold3	AUGUSTUS	exon	18970015	18970121	.	-	.	ID=AsAtg12467.t1.exon13;Parent=AsAtg12467.t1
Asue_scaffold3	AUGUSTUS	exon	18970239	18970390	.	-	.	ID=AsAtg12467.t1.exon14;Parent=AsAtg12467.t1
Asue_scaffold3	AUGUSTUS	exon	18970483	18970630	.	-	.	ID=AsAtg12467.t1.exon15;Parent=AsAtg12467.t1
Asue_scaffold3	AUGUSTUS	exon	18970732	18970853	.	-	.	ID=AsAtg12467.t1.exon16;Parent=AsAtg12467.t1
Asue_scaffold3	AUGUSTUS	exon	18970948	18971071	.	-	.	ID=AsAtg12467.t1.exon17;Parent=AsAtg12467.t1
Asue_scaffold3	AUGUSTUS	exon	18971163	18971323	.	-	.	ID=AsAtg12467.t1.exon18;Parent=AsAtg12467.t1
Asue_scaffold3	AUGUSTUS	exon	18971405	18971489	.	-	.	ID=AsAtg12467.t1.exon19;Parent=AsAtg12467.t1
Asue_scaffold3	AUGUSTUS	exon	18971587	18971681	.	-	.	ID=AsAtg12467.t1.exon20;Parent=AsAtg12467.t1
Asue_scaffold3	AUGUSTUS	exon	18971797	18971931	.	-	.	ID=AsAtg12467.t1.exon21;Parent=AsAtg12467.t1
Asue_scaffold3	AUGUSTUS	exon	18972031	18972117	.	-	.	ID=AsAtg12467.t1.exon22;Parent=AsAtg12467.t1
Asue_scaffold3	AUGUSTUS	exon	18972189	18972238	.	-	.	ID=AsAtg12467.t1.exon23;Parent=AsAtg12467.t1
Asue_scaffold3	AUGUSTUS	exon	18972326	18972407	.	-	.	ID=AsAtg12467.t1.exon24;Parent=AsAtg12467.t1
Asue_scaffold3	AUGUSTUS	exon	18972510	18972570	.	-	.	ID=AsAtg12467.t1.exon25;Parent=AsAtg12467.t1
Asue_scaffold3	AUGUSTUS	exon	18972660	18972712	.	-	.	ID=AsAtg12467.t1.exon26;Parent=AsAtg12467.t1
Asue_scaffold3	AUGUSTUS	exon	18972891	18973219	.	-	.	ID=AsAtg12467.t1.exon27;Parent=AsAtg12467.t1
Asue_scaffold3	AUGUSTUS	exon	18973294	18973411	.	-	.	ID=AsAtg12467.t1.exon28;Parent=AsAtg12467.t1
Asue_scaffold3	AUGUSTUS	exon	18973491	18973622	.	-	.	ID=AsAtg12467.t1.exon29;Parent=AsAtg12467.t1
Asue_scaffold3	AUGUSTUS	exon	18974008	18974173	.	-	.	ID=AsAtg12467.t1.exon30;Parent=AsAtg12467.t1
Asue_scaffold3	AUGUSTUS	exon	18974266	18974342	.	-	.	ID=AsAtg12467.t1.exon31;Parent=AsAtg12467.t1
Asue_scaffold3	AUGUSTUS	exon	18974416	18974553	.	-	.	ID=AsAtg12467.t1.exon32;Parent=AsAtg12467.t1
Asue_scaffold3	AUGUSTUS	exon	18974656	18974782	.	-	.	ID=AsAtg12467.t1.exon33;Parent=AsAtg12467.t1
Asue_scaffold3	AUGUSTUS	exon	18974869	18974960	.	-	.	ID=AsAtg12467.t1.exon34;Parent=AsAtg12467.t1
Asue_scaffold3	AUGUSTUS	exon	18975043	18975135	.	-	.	ID=AsAtg12467.t1.exon35;Parent=AsAtg12467.t1
Asue_scaffold3	AUGUSTUS	exon	18975219	18975338	.	-	.	ID=AsAtg12467.t1.exon36;Parent=AsAtg12467.t1
Asue_scaffold3	AUGUSTUS	exon	18975476	18975586	.	-	.	ID=AsAtg12467.t1.exon37;Parent=AsAtg12467.t1
Asue_scaffold3	AUGUSTUS	exon	18975688	18975775	.	-	.	ID=AsAtg12467.t1.exon38;Parent=AsAtg12467.t1
Asue_scaffold3	AUGUSTUS	exon	18975852	18975973	.	-	.	ID=AsAtg12467.t1.exon39;Parent=AsAtg12467.t1
Asue_scaffold3	AUGUSTUS	exon	18976054	18976154	.	-	.	ID=AsAtg12467.t1.exon40;Parent=AsAtg12467.t1
Asue_scaffold3	AUGUSTUS	exon	18976281	18976533	.	-	.	ID=AsAtg12467.t1.exon41;Parent=AsAtg12467.t1
###
# start gene g12468
# protein sequence = [MASTQYGFEHQGGMEIINDELILSFLEEESPVENHSSINKEEEEKLNRVIRSLEVEINMSSPTIEARKMNMQQTISGL
# EDDFGWLNDFDIGMISLQNDDEMMNWCTELSYMDGVVDSGVLEIEGGDYYSHINYALTFEEPTLSLWQENNDVVMY]
# Evidence for and against this transcript:
# % of transcript supported by hints (any source): 33.3
# CDS exons: 1/1
#      P:   1 
# CDS introns: 0/0
# 5'UTR exons and introns: 0/1
# 3'UTR exons and introns: 0/1
# hint groups fully obeyed: 0
# incompatible hint groups: 3
#      P:   3 (AT3G14560.1,TRINITY_GG_97_c1671_g2_i1)
# end gene g12468
Asue_scaffold3	AUGUSTUS	gene	18979322	18979886	.	-	.	ID=AsAtg12468
Asue_scaffold3	AUGUSTUS	mRNA	18979322	18979886	.	-	.	ID=AsAtg12468.t1;Parent=AsAtg12468
Asue_scaffold3	AUGUSTUS	CDS	18979360	18979824	.	-	0	ID=AsAtg12468.t1.cds;Parent=AsAtg12468.t1
Asue_scaffold3	AUGUSTUS	exon	18979360	18979824	.	-	.	ID=AsAtg12468.t1.exon1;Parent=AsAtg12468.t1
###
# start gene g12469
# protein sequence = [MSDLVIALVAFAVLFVVFIILSCIMGGEKDVHSPPPLPRPGQLRMPVYRTKDKDLGGDGTAISVAGTDIYGGSGVGSG
# GHGGRGIITSDTKLPSPPPPSPLPPRPVQRPKSVSRTKDRELIDTGTAMLVASSLLTSGSAXXXXXXXXXXXXXXXXXXXXXXXXXXXXXXXXXXXX]
# Evidence for and against this transcript:
# % of transcript supported by hints (any source): 0
# CDS exons: 0/1
# CDS introns: 0/0
# 5'UTR exons and introns: 0/1
# 3'UTR exons and introns: 0/1
# hint groups fully obeyed: 0
# incompatible hint groups: 0
# end gene g12469
Asue_scaffold3	AUGUSTUS	gene	19006897	19007606	.	-	.	ID=AsAtg12469
Asue_scaffold3	AUGUSTUS	mRNA	19006897	19007606	.	-	.	ID=AsAtg12469.t1;Parent=AsAtg12469
Asue_scaffold3	AUGUSTUS	CDS	19007031	19007558	.	-	0	ID=AsAtg12469.t1.cds;Parent=AsAtg12469.t1
Asue_scaffold3	AUGUSTUS	exon	19007031	19007558	.	-	.	ID=AsAtg12469.t1.exon1;Parent=AsAtg12469.t1
###
# start gene g12470
# protein sequence = [MTGIGEMFLAAFLQALFQTLVSEPFRSFFKRRELNENLLERLSTALLTITAVLIDAEEKQITNPVVEKWVNELRDVVY
# HAEDALDDIATEALRLNIGAESSSSNRLRQLRGRMSLGDFLDGNSEHLETRLEKVTIRLERLASQRNILGLKELTAMIPKQRLPTTSLVDESEVFGRD
# DDKDEIMRFLIPENGKDNGITVVAIVGIGGVGKTTLSQLLYNDQHVRSYFGTKVWAHVSEEFDVFKITKKVYESVTSRPCEFTDLDVLQVKLKERLTG
# TGLPFLLVLDDLWNENFADWDLLRQPFIHAAQGSQILVTTRSQRVASIMCAVHVHNLQPLSDGDCWSLFMKTVFGNQEPCLNREIGDLAERIVHKCRG
# LPLAVKTLGGVLRFEGKVIEWERVLSSRIWDLPADKSNLLPVLRVSYYYLPAHLKRCFAYCSIFPKGHAFEKDKVVLLWMAEGFLQQTRSSKNLEELG
# NEYFSELESRSLLQKTKTRYIMHDFINELAQFASGEFSSKFEDGCKLQVSERTRYLSYLRDNYAEPMEFEALREVKFLRTFLPLSLTNSSRSCCLDQM
# VSEKLLPTLTRLRVLSLSHYKIARLPPDFFKNISHARFLDLSRTELEKLPKSLCYMYNLQTLLLSYCSSLKELPTDISNLINLRYLDLIGTKLRQMPR
# RFGRLKSLQTLTTFFVSASDGSRISELGGLHDLHGKLKIVELQRVVDVADAAEANLNSKKHLREIDFVWRTGSSSSENNTNPHRTQNEAEVFEKLRPH
# RHIEKLAIERYKGRRFPDWLSDPSFSRIVCIRLRECQYCTSLPSLGQLPCLKELHISGMVGLQSIGRKFYFSDQQLRDQDQQPFRSLETLRFDNLPDW
# QEWLDVRVTRGDLFPSLKKLFILRCPELTGTLPTFLPSLISLHIYKCGLLDFQPDHHEYSYRNLQTLSIKSSCDTLVKFPLNHFANLDKLEVDQCTSL
# YSLELSNEHLRGPNALRNLRINDCQNLQLLPKLNALPQNLQVTITNCRYLRQPMEQQPQYHHPQFHLPRSNVSGSPKSHGSHRSYDSRSSSRYD]
# Evidence for and against this transcript:
# % of transcript supported by hints (any source): 20
# CDS exons: 1/1
#      P:   1 
# CDS introns: 0/0
# 5'UTR exons and introns: 0/3
# 3'UTR exons and introns: 0/1
# hint groups fully obeyed: 0
# incompatible hint groups: 1
#      P:   1 (AT3G14470.1)
# end gene g12470
Asue_scaffold3	AUGUSTUS	gene	19008442	19012486	.	-	.	ID=AsAtg12470
Asue_scaffold3	AUGUSTUS	mRNA	19008442	19012486	.	-	.	ID=AsAtg12470.t1;Parent=AsAtg12470
Asue_scaffold3	AUGUSTUS	CDS	19008607	19011771	.	-	0	ID=AsAtg12470.t1.cds;Parent=AsAtg12470.t1
Asue_scaffold3	AUGUSTUS	exon	19008607	19011771	.	-	.	ID=AsAtg12470.t1.exon1;Parent=AsAtg12470.t1
###
# start gene g12471
# protein sequence = [MANSYLSSCANVMVERINTSQELVELCKGKSSSALLKRLKVALVTANLVLADADQRAEHVREVKHWLTGIKDAFFQAE
# DILDELQTEALRRRVVAEAGGLGGLFQNLMAGREAIQKKIEPKMEKVVRLLEHHVKHIEVIGLKEYSETREPQWRQASRSRPDDLPQGRLVGRVEDKL
# ALVNLLLSDDEISIGKPAVISVVGMPGVGKTTLTEIVFNDYRVTEHFEVKMWISAGINFNVFTVTKAVLQDITSSAVNTEDLPSLQIQLKKTLSGKRF
# LLVLDDFWSESDSEWESFQVAFTDAEEGSKIVLTTRSEIVSTVAKAEKIYQMKLMTNEECWELISRFAFGNISVGSINQELEGIGKRIAEQCKGLPLA
# ARAIASHLRSKPNPDDWYAVSKNFSSYTNSILPVLKLSYDSLPPQLKRCFALCSIFPKGHVFDREELVLLWMAIDLLYQPRSSRRLEDIGNDYLGDLV
# AQSFFQRLDITMTSFVMHDLMNDLAKAVSGDFCFRLEDDNIPEIPSTTRHFSFSRSQCDASVAFRSICGAEFLRTILPFNSPTSLESLQLTEKVLNPL
# LNALSGLRILSLSHYQITNLPKSLKGLKLLRYLDLSSTKIKELPEFVCTLCNLQTLLLSNCRDLTSLPKSIAELINLRLLDLVGTPLVEMPPGIKKLQ
# SLQKLSNFVIGRLSGAGLHELKELSHLQGTLRISELQNVAFASEAKDASLKRKPFLDGLILKWTVKGSGFVPGSFNALACDQKEVLRMLEPHPHLKTF
# CIESYQGGAFPKWLGDSSFFGITSVTLSSCNLCISLPPVGQLPSLKYLSIEKFNILQKVGLDFFFGENNSRGVPFQSLQILKFYGMPRWDEWICPELE
# DGIFPCLQKLIIQRCPSLRKKFPEGLPSSTEVTISDCPLRAVSGGENSFRRSLTNIPESPASIPSMSRRELSSPTGNPKSDASTSAQPGFASSSQSND
# DNEVTSTSSLSSLPKDRQTEDFDQYETQLGSLPQQFEEPAVISARYSGYISDIPSTLSPYMSRTSLVPDPKNEGSILPGSSSYQYHQYGIKSSVPSPR
# SSEAIKPSQYDDDETDMEYLKVTDISHLMELPQNLQSLHIDSCDGLTSLPENLTESYPNLHELLIIACHSLESFPGSHPPTTLKTLYIRDCKKLNFTE
# SLQPTRSYSQLEYLFIGSSCSNLVNFPLSLFPKLRSLSIRDCESFKTFSIHAGLGDDRIALESLEIRDCPNLETFPQGGLPTPKLSSMLLSNCKKLQA
# LPEKLFGLTSLLSLFIIKCPEIETIPGGGFPSNLRTLCISLCDKLTPRIEWGLRDLENLRNLEIDGGNEDIESFPEEGLLPKSVFSLRISRFENLKTL
# NRKGFHDTKAIETMEISGCDKLQISIDEDLPPLSCLRISSCSLLTETFAEVETEFFKVLNIPYVEIDGEIFS]
# Evidence for and against this transcript:
# % of transcript supported by hints (any source): 33.3
# CDS exons: 1/1
#      P:   1 
# CDS introns: 0/0
# 5'UTR exons and introns: 0/1
# 3'UTR exons and introns: 0/1
# hint groups fully obeyed: 0
# incompatible hint groups: 3
#      P:   3 (AT3G14460.1,TRINITY_GG_97_c2058_g1_i1,TRINITY_GG_97_c1464_g1_i1)
# end gene g12471
Asue_scaffold3	AUGUSTUS	gene	19013371	19017866	.	+	.	ID=AsAtg12471
Asue_scaffold3	AUGUSTUS	mRNA	19013371	19017866	.	+	.	ID=AsAtg12471.t1;Parent=AsAtg12471
Asue_scaffold3	AUGUSTUS	CDS	19013447	19017721	.	+	0	ID=AsAtg12471.t1.cds;Parent=AsAtg12471.t1
Asue_scaffold3	AUGUSTUS	exon	19013447	19017721	.	+	.	ID=AsAtg12471.t1.exon1;Parent=AsAtg12471.t1
###
# start gene g12472
# protein sequence = [MATVTEMPTDVVVVDDVKEVSTKSEKIIDEGIEKSSITDSKTETESRLDMHKLVAMFKKLNPLAKEFFPSYYDPKKNN
# QVAKANQFLPADDFETTKKQSGEEFDLDAKKDDNTRKRRNYSQGRRRLTGRISKAQREDSIRRTVYVSDIDQSVTEEGLAGLFSNCGQVVDCRICGDP
# HSVLRFAFVEFADDQGAHEALSLGGTMLGFYPVRVLPSKTAILPVNPTFLPRSEDEREMCTRTIYCTNIDKKVSQADVRNFFESACGEVTRLRLLGDQ
# LHSTRIAFVEFALADSALSALNCSGMVVGSQPIRVSPSKTPVRPRITRPPSTN]
# Evidence for and against this transcript:
# % of transcript supported by hints (any source): 89.5
# CDS exons: 9/9
#      P:   9 
# CDS introns: 8/8
#      P:   8 
# 5'UTR exons and introns: 0/1
# 3'UTR exons and introns: 0/1
# hint groups fully obeyed: 9
#      P:   9 
# incompatible hint groups: 11
#      P:  11 (AT3G14452.1,TRINITY_GG_97_c483_g1_i1,AT3G14450.1)
# end gene g12472
Asue_scaffold3	AUGUSTUS	gene	19017882	19020076	.	-	.	ID=AsAtg12472
Asue_scaffold3	AUGUSTUS	mRNA	19017882	19020076	.	-	.	ID=AsAtg12472.t1;Parent=AsAtg12472
Asue_scaffold3	AUGUSTUS	CDS	19018109	19018169	.	-	1	ID=AsAtg12472.t1.cds;Parent=AsAtg12472.t1
Asue_scaffold3	AUGUSTUS	CDS	19018253	19018314	.	-	0	ID=AsAtg12472.t1.cds;Parent=AsAtg12472.t1
Asue_scaffold3	AUGUSTUS	CDS	19018413	19018529	.	-	0	ID=AsAtg12472.t1.cds;Parent=AsAtg12472.t1
Asue_scaffold3	AUGUSTUS	CDS	19018607	19018666	.	-	0	ID=AsAtg12472.t1.cds;Parent=AsAtg12472.t1
Asue_scaffold3	AUGUSTUS	CDS	19018772	19018884	.	-	2	ID=AsAtg12472.t1.cds;Parent=AsAtg12472.t1
Asue_scaffold3	AUGUSTUS	CDS	19018992	19019064	.	-	0	ID=AsAtg12472.t1.cds;Parent=AsAtg12472.t1
Asue_scaffold3	AUGUSTUS	CDS	19019245	19019289	.	-	0	ID=AsAtg12472.t1.cds;Parent=AsAtg12472.t1
Asue_scaffold3	AUGUSTUS	CDS	19019377	19019484	.	-	0	ID=AsAtg12472.t1.cds;Parent=AsAtg12472.t1
Asue_scaffold3	AUGUSTUS	CDS	19019581	19019925	.	-	0	ID=AsAtg12472.t1.cds;Parent=AsAtg12472.t1
Asue_scaffold3	AUGUSTUS	exon	19018109	19018169	.	-	.	ID=AsAtg12472.t1.exon1;Parent=AsAtg12472.t1
Asue_scaffold3	AUGUSTUS	exon	19018253	19018314	.	-	.	ID=AsAtg12472.t1.exon2;Parent=AsAtg12472.t1
Asue_scaffold3	AUGUSTUS	exon	19018413	19018529	.	-	.	ID=AsAtg12472.t1.exon3;Parent=AsAtg12472.t1
Asue_scaffold3	AUGUSTUS	exon	19018607	19018666	.	-	.	ID=AsAtg12472.t1.exon4;Parent=AsAtg12472.t1
Asue_scaffold3	AUGUSTUS	exon	19018772	19018884	.	-	.	ID=AsAtg12472.t1.exon5;Parent=AsAtg12472.t1
Asue_scaffold3	AUGUSTUS	exon	19018992	19019064	.	-	.	ID=AsAtg12472.t1.exon6;Parent=AsAtg12472.t1
Asue_scaffold3	AUGUSTUS	exon	19019245	19019289	.	-	.	ID=AsAtg12472.t1.exon7;Parent=AsAtg12472.t1
Asue_scaffold3	AUGUSTUS	exon	19019377	19019484	.	-	.	ID=AsAtg12472.t1.exon8;Parent=AsAtg12472.t1
Asue_scaffold3	AUGUSTUS	exon	19019581	19019925	.	-	.	ID=AsAtg12472.t1.exon9;Parent=AsAtg12472.t1
###
# start gene g12473
# protein sequence = [MASFTATAAVSGRWLGGDHTQPPLSSSQSSDLSYCSSLPMASRVTRKLNVSSALHTPPALHFPKQSSNSPAIVVKPKA
# KESNNKQMNLFQRAAAAALDAAEGFLVSHEKLHPLPKTADPSVQIAGNFAPVNEQPVRRNLPVVGKIPDSIKGVYVRNGANPLHEPVTGHHFFDGDGM
# VHAVKFEDGSASYACRFTQTNRFVQERQLGRPVFPKAIGELHGHTGIARLMLFYARAAAGIVDPAHGTGVANAGLVYFNGRLLAMSEDDLPYQVRITP
# NGDLKTVGRFDFDGQLESTMIAHPKVDPESGELFALSYDVVSKPYLKYFRFSPDGTKSPDVEIQLDQPTMMHDFAITENFVVVPDQQVVFKLPEMIRG
# GSPVVYDKNKVARFGILDKYAEDSSNIKWIDAPDCFCFHLWNAWEEPETDEVVVIGSCMTPPDSIFNESDENLKSVLSEIRLNLKTGESTRRPIISNE
# DQQVNLEAGMVNRNMLGRKTKFAYLALAEPWPKVSGFAKVDLTTGEVKKHLYGDNRYGGEPLFLPGEGGEEDEGYILCFVHDEKTWKSELQIVNAVSL
# EVEATVKLPSRVPYGFHGTFIGADDLAKQVV]
# Evidence for and against this transcript:
# % of transcript supported by hints (any source): 33.3
# CDS exons: 1/1
#      P:   1 
# CDS introns: 0/0
# 5'UTR exons and introns: 0/1
# 3'UTR exons and introns: 0/1
# hint groups fully obeyed: 0
# incompatible hint groups: 3
#      P:   3 (AT3G14440.1,TRINITY_GG_97_c1974_g1_i1)
# end gene g12473
Asue_scaffold3	AUGUSTUS	gene	19036103	19038403	.	+	.	ID=AsAtg12473
Asue_scaffold3	AUGUSTUS	mRNA	19036103	19038403	.	+	.	ID=AsAtg12473.t1;Parent=AsAtg12473
Asue_scaffold3	AUGUSTUS	CDS	19036215	19038014	.	+	0	ID=AsAtg12473.t1.cds;Parent=AsAtg12473.t1
Asue_scaffold3	AUGUSTUS	exon	19036215	19038014	.	+	.	ID=AsAtg12473.t1.exon1;Parent=AsAtg12473.t1
###
# start gene g12474
# protein sequence = [MIGRRAGTNRVGMRRDDSLLTRFVDSVFYFFRLAEFEILFVLFMLITYVIFKDLTSRPEYNRILVEKPGGSDIWPF]
# Evidence for and against this transcript:
# % of transcript supported by hints (any source): 60
# CDS exons: 2/2
#      P:   2 
# CDS introns: 1/1
#      E:   1 
#      P:   1 
# 5'UTR exons and introns: 0/1
# 3'UTR exons and introns: 0/1
# hint groups fully obeyed: 2
#      E:   1 
#      P:   1 
# incompatible hint groups: 4
#      P:   4 (TRINITY_GG_97_c2590_g1_i1,AT3G14430.1)
# end gene g12474
Asue_scaffold3	AUGUSTUS	gene	19044863	19045637	.	+	.	ID=AsAtg12474
Asue_scaffold3	AUGUSTUS	mRNA	19044863	19045637	.	+	.	ID=AsAtg12474.t1;Parent=AsAtg12474
Asue_scaffold3	AUGUSTUS	CDS	19045025	19045186	.	+	0	ID=AsAtg12474.t1.cds;Parent=AsAtg12474.t1
Asue_scaffold3	AUGUSTUS	CDS	19045290	19045358	.	+	0	ID=AsAtg12474.t1.cds;Parent=AsAtg12474.t1
Asue_scaffold3	AUGUSTUS	exon	19045025	19045186	.	+	.	ID=AsAtg12474.t1.exon1;Parent=AsAtg12474.t1
Asue_scaffold3	AUGUSTUS	exon	19045290	19045358	.	+	.	ID=AsAtg12474.t1.exon2;Parent=AsAtg12474.t1
###
# start gene g12475
# protein sequence = [MEITNVTEYDAIAKAKLPKMVYDYYASGAEDQWTLQENRNAFARILFRPRILIDVNKIDMATTVLGFKISMPIMVAPT
# AFQKMAHPDGEYATARAASAAGTIMTLSSWATSSVEEVASTGPGIRFFQLYVYKNRKVVEQLVRRAEKAGFKAIALTVDTPRLGRRESDIKNRFTLPP
# NLTLKNFEGLDLGKMDEANDSGLASYVAGQIDRTLSWKDIQWLQTITNMPILVKGVLTGEDARIAIQAGAAGIIVSNHGARQLDYVPATISALEEVVK
# ATQGRVPVFLDGGVRRGTDVFKALALGASGIFIGRPVVFALAAEGEAGVKKVLQMLRDEFELTMALSGCRSLSEITRNHIVTEWDTPRHLPSVPYHSH
# TSSLPRALFPSRNTLRKMEITNVTEYDAIAKQKLPKMVYDYYASGAEDQWTLQENRNAFARILFRPRILIDVSKIDMTTTVLGFKISMPIMVAPTAMQ
# KMAHPDGEYATARAASAAGTIMTLSSWATSSVEEVASTGPGIRFFQLYVYKNRNVVEQLVRRAERAGFKAIALTVDTPRLGRRESDIKNRFTLPPNLT
# LKNFEGLDLGKMDEANDSGLASYVAGQIDRTLSWKDVQWLQTITKLPILVKGVLTGEDARIAIQAGAAGIIVSNHGARQLDYVPATISALEEVVKATQ
# GRIPVFLDGGVRRGTDVFKALALGASGIFIGRPVVFSLAAEGEAGVRKVLQMLRDEFELTMALSGCRSLKEISRNHITTEWDTPRPSARL]
# Evidence for and against this transcript:
# % of transcript supported by hints (any source): 91.8
# CDS exons: 23/23
#      P:  23 
# CDS introns: 21/22
#      E:  21 
#      P:  21 
# 5'UTR exons and introns: 1/3
#      E:   1 
# 3'UTR exons and introns: 0/1
# hint groups fully obeyed: 45
#      E:  22 
#      P:  23 
# incompatible hint groups: 23
#      P:  23 (TRINITY_GG_97_c1153_g1_i2,AT3G14415.1)
# end gene g12475
Asue_scaffold3	AUGUSTUS	gene	19045654	19051258	.	-	.	ID=AsAtg12475
Asue_scaffold3	AUGUSTUS	mRNA	19045654	19051258	.	-	.	ID=AsAtg12475.t1;Parent=AsAtg12475
Asue_scaffold3	AUGUSTUS	CDS	19045858	19046043	.	-	0	ID=AsAtg12475.t1.cds;Parent=AsAtg12475.t1
Asue_scaffold3	AUGUSTUS	CDS	19046127	19046231	.	-	0	ID=AsAtg12475.t1.cds;Parent=AsAtg12475.t1
Asue_scaffold3	AUGUSTUS	CDS	19046320	19046420	.	-	2	ID=AsAtg12475.t1.cds;Parent=AsAtg12475.t1
Asue_scaffold3	AUGUSTUS	CDS	19046510	19046579	.	-	0	ID=AsAtg12475.t1.cds;Parent=AsAtg12475.t1
Asue_scaffold3	AUGUSTUS	CDS	19046671	19046733	.	-	0	ID=AsAtg12475.t1.cds;Parent=AsAtg12475.t1
Asue_scaffold3	AUGUSTUS	CDS	19046862	19046928	.	-	1	ID=AsAtg12475.t1.cds;Parent=AsAtg12475.t1
Asue_scaffold3	AUGUSTUS	CDS	19047018	19047142	.	-	0	ID=AsAtg12475.t1.cds;Parent=AsAtg12475.t1
Asue_scaffold3	AUGUSTUS	CDS	19047224	19047301	.	-	0	ID=AsAtg12475.t1.cds;Parent=AsAtg12475.t1
Asue_scaffold3	AUGUSTUS	CDS	19047448	19047494	.	-	2	ID=AsAtg12475.t1.cds;Parent=AsAtg12475.t1
Asue_scaffold3	AUGUSTUS	CDS	19047600	19047724	.	-	1	ID=AsAtg12475.t1.cds;Parent=AsAtg12475.t1
Asue_scaffold3	AUGUSTUS	CDS	19047817	19047969	.	-	1	ID=AsAtg12475.t1.cds;Parent=AsAtg12475.t1
Asue_scaffold3	AUGUSTUS	CDS	19048119	19048172	.	-	1	ID=AsAtg12475.t1.cds;Parent=AsAtg12475.t1
Asue_scaffold3	AUGUSTUS	CDS	19049015	19049193	.	-	0	ID=AsAtg12475.t1.cds;Parent=AsAtg12475.t1
Asue_scaffold3	AUGUSTUS	CDS	19049273	19049377	.	-	0	ID=AsAtg12475.t1.cds;Parent=AsAtg12475.t1
Asue_scaffold3	AUGUSTUS	CDS	19049465	19049565	.	-	2	ID=AsAtg12475.t1.cds;Parent=AsAtg12475.t1
Asue_scaffold3	AUGUSTUS	CDS	19049654	19049723	.	-	0	ID=AsAtg12475.t1.cds;Parent=AsAtg12475.t1
Asue_scaffold3	AUGUSTUS	CDS	19049809	19049871	.	-	0	ID=AsAtg12475.t1.cds;Parent=AsAtg12475.t1
Asue_scaffold3	AUGUSTUS	CDS	19050002	19050068	.	-	1	ID=AsAtg12475.t1.cds;Parent=AsAtg12475.t1
Asue_scaffold3	AUGUSTUS	CDS	19050173	19050297	.	-	0	ID=AsAtg12475.t1.cds;Parent=AsAtg12475.t1
Asue_scaffold3	AUGUSTUS	CDS	19050375	19050452	.	-	0	ID=AsAtg12475.t1.cds;Parent=AsAtg12475.t1
Asue_scaffold3	AUGUSTUS	CDS	19050571	19050617	.	-	2	ID=AsAtg12475.t1.cds;Parent=AsAtg12475.t1
Asue_scaffold3	AUGUSTUS	CDS	19050729	19050853	.	-	1	ID=AsAtg12475.t1.cds;Parent=AsAtg12475.t1
Asue_scaffold3	AUGUSTUS	CDS	19050953	19051089	.	-	0	ID=AsAtg12475.t1.cds;Parent=AsAtg12475.t1
Asue_scaffold3	AUGUSTUS	exon	19045858	19046043	.	-	.	ID=AsAtg12475.t1.exon1;Parent=AsAtg12475.t1
Asue_scaffold3	AUGUSTUS	exon	19046127	19046231	.	-	.	ID=AsAtg12475.t1.exon2;Parent=AsAtg12475.t1
Asue_scaffold3	AUGUSTUS	exon	19046320	19046420	.	-	.	ID=AsAtg12475.t1.exon3;Parent=AsAtg12475.t1
Asue_scaffold3	AUGUSTUS	exon	19046510	19046579	.	-	.	ID=AsAtg12475.t1.exon4;Parent=AsAtg12475.t1
Asue_scaffold3	AUGUSTUS	exon	19046671	19046733	.	-	.	ID=AsAtg12475.t1.exon5;Parent=AsAtg12475.t1
Asue_scaffold3	AUGUSTUS	exon	19046862	19046928	.	-	.	ID=AsAtg12475.t1.exon6;Parent=AsAtg12475.t1
Asue_scaffold3	AUGUSTUS	exon	19047018	19047142	.	-	.	ID=AsAtg12475.t1.exon7;Parent=AsAtg12475.t1
Asue_scaffold3	AUGUSTUS	exon	19047224	19047301	.	-	.	ID=AsAtg12475.t1.exon8;Parent=AsAtg12475.t1
Asue_scaffold3	AUGUSTUS	exon	19047448	19047494	.	-	.	ID=AsAtg12475.t1.exon9;Parent=AsAtg12475.t1
Asue_scaffold3	AUGUSTUS	exon	19047600	19047724	.	-	.	ID=AsAtg12475.t1.exon10;Parent=AsAtg12475.t1
Asue_scaffold3	AUGUSTUS	exon	19047817	19047969	.	-	.	ID=AsAtg12475.t1.exon11;Parent=AsAtg12475.t1
Asue_scaffold3	AUGUSTUS	exon	19048119	19048172	.	-	.	ID=AsAtg12475.t1.exon12;Parent=AsAtg12475.t1
Asue_scaffold3	AUGUSTUS	exon	19049015	19049193	.	-	.	ID=AsAtg12475.t1.exon13;Parent=AsAtg12475.t1
Asue_scaffold3	AUGUSTUS	exon	19049273	19049377	.	-	.	ID=AsAtg12475.t1.exon14;Parent=AsAtg12475.t1
Asue_scaffold3	AUGUSTUS	exon	19049465	19049565	.	-	.	ID=AsAtg12475.t1.exon15;Parent=AsAtg12475.t1
Asue_scaffold3	AUGUSTUS	exon	19049654	19049723	.	-	.	ID=AsAtg12475.t1.exon16;Parent=AsAtg12475.t1
Asue_scaffold3	AUGUSTUS	exon	19049809	19049871	.	-	.	ID=AsAtg12475.t1.exon17;Parent=AsAtg12475.t1
Asue_scaffold3	AUGUSTUS	exon	19050002	19050068	.	-	.	ID=AsAtg12475.t1.exon18;Parent=AsAtg12475.t1
Asue_scaffold3	AUGUSTUS	exon	19050173	19050297	.	-	.	ID=AsAtg12475.t1.exon19;Parent=AsAtg12475.t1
Asue_scaffold3	AUGUSTUS	exon	19050375	19050452	.	-	.	ID=AsAtg12475.t1.exon20;Parent=AsAtg12475.t1
Asue_scaffold3	AUGUSTUS	exon	19050571	19050617	.	-	.	ID=AsAtg12475.t1.exon21;Parent=AsAtg12475.t1
Asue_scaffold3	AUGUSTUS	exon	19050729	19050853	.	-	.	ID=AsAtg12475.t1.exon22;Parent=AsAtg12475.t1
Asue_scaffold3	AUGUSTUS	exon	19050953	19051089	.	-	.	ID=AsAtg12475.t1.exon23;Parent=AsAtg12475.t1
###
# start gene g12476
# protein sequence = [MADRSKGFMRAEFVTYAYILLYIALSSGQIFFNKWVLSSKEINFPYPLGLTLLHMIFSSVLCFLLTKVLKIVKVEEGM
# TLEIYVTSVIPIGAMFAMTLWLGNTAYLYISVAFAQMLKAIMPVAVFILGVAAGLEMMSCRMLLIMSIISFGVLVASYGELNINWIGVVYQMGGVVGE
# ALRLIFMELLVKRKGIKLNPISLMYYVSPCSAICLFVPWIFLEKSKMDGNGPWNFHFVVLTLNSLCTFALNLSVFLVISHTSALTIRVAGVVKDWVVV
# LVSALLFADTKLTIINLFGYAIAIAGVAAYNNHKLKKEASKVVTTETPGDAESIPLVSQGNTNTER]
# Evidence for and against this transcript:
# % of transcript supported by hints (any source): 86.7
# CDS exons: 7/7
#      P:   7 
# CDS introns: 6/6
#      E:   4 
#      P:   6 
# 5'UTR exons and introns: 0/1
# 3'UTR exons and introns: 0/1
# hint groups fully obeyed: 12
#      E:   4 
#      P:   8 
# incompatible hint groups: 7
#      P:   7 (TRINITY_GG_97_c523_g1_i3,AT3G14410.1)
# end gene g12476
Asue_scaffold3	AUGUSTUS	gene	19051673	19053949	.	+	.	ID=AsAtg12476
Asue_scaffold3	AUGUSTUS	mRNA	19051673	19053949	.	+	.	ID=AsAtg12476.t1;Parent=AsAtg12476
Asue_scaffold3	AUGUSTUS	CDS	19051904	19052005	.	+	0	ID=AsAtg12476.t1.cds;Parent=AsAtg12476.t1
Asue_scaffold3	AUGUSTUS	CDS	19052369	19052476	.	+	0	ID=AsAtg12476.t1.cds;Parent=AsAtg12476.t1
Asue_scaffold3	AUGUSTUS	CDS	19052574	19052608	.	+	0	ID=AsAtg12476.t1.cds;Parent=AsAtg12476.t1
Asue_scaffold3	AUGUSTUS	CDS	19052728	19052840	.	+	1	ID=AsAtg12476.t1.cds;Parent=AsAtg12476.t1
Asue_scaffold3	AUGUSTUS	CDS	19052937	19053198	.	+	2	ID=AsAtg12476.t1.cds;Parent=AsAtg12476.t1
Asue_scaffold3	AUGUSTUS	CDS	19053289	19053557	.	+	1	ID=AsAtg12476.t1.cds;Parent=AsAtg12476.t1
Asue_scaffold3	AUGUSTUS	CDS	19053641	19053774	.	+	2	ID=AsAtg12476.t1.cds;Parent=AsAtg12476.t1
Asue_scaffold3	AUGUSTUS	exon	19051904	19052005	.	+	.	ID=AsAtg12476.t1.exon1;Parent=AsAtg12476.t1
Asue_scaffold3	AUGUSTUS	exon	19052369	19052476	.	+	.	ID=AsAtg12476.t1.exon2;Parent=AsAtg12476.t1
Asue_scaffold3	AUGUSTUS	exon	19052574	19052608	.	+	.	ID=AsAtg12476.t1.exon3;Parent=AsAtg12476.t1
Asue_scaffold3	AUGUSTUS	exon	19052728	19052840	.	+	.	ID=AsAtg12476.t1.exon4;Parent=AsAtg12476.t1
Asue_scaffold3	AUGUSTUS	exon	19052937	19053198	.	+	.	ID=AsAtg12476.t1.exon5;Parent=AsAtg12476.t1
Asue_scaffold3	AUGUSTUS	exon	19053289	19053557	.	+	.	ID=AsAtg12476.t1.exon6;Parent=AsAtg12476.t1
Asue_scaffold3	AUGUSTUS	exon	19053641	19053774	.	+	.	ID=AsAtg12476.t1.exon7;Parent=AsAtg12476.t1
###
# start gene g12477
# protein sequence = [MGFKLQMSWMPSLLSQKRRNGPPLGLRNLGNTCYLNSVLQCLTFTPPLANFCLTHKHSSHCDTYVDGERKRDCPFCIV
# EKRIARSLSVDLTTDAPNKISSCLKIFAEHFKLGRQEDAHEFLRYVIDACHNTSLRLKKLRYNGNEPFNGNTVVKEIFGGALQSQVKCLSCGAESNKA
# DEIMDISLEILQSSSVKESLQKFFQSEILDGNNKYRCESCEKLVTARKQMSILQAPNILVIQLKRFGGIFGGKIDKAISFGEILVLSNFMSKASKDPQ
# PEYKLFGIIVHSGFSPESGHYYAYVKDSLGRWYCCNDSFVSLSTLQEVLSEKAYILFFSRSNQRPASAKTLVTSNGTTSHEVNGCETSNPQKFIGPLN
# GFNMKPQAEQSFQKGNLASSKPHKFIRPKPRAEQAPLEDNLLSSKVEKAPLRPHAKVSISVNLGAKRVSPVNGRLSFHQDENIAPKANKENSVSVLPT
# KVNSGTERKFGTENGGNGVKENGSAPGSSNHKVALHPHERSNGSSNGGDHHKDNLHPCGSNGSQNGTAHPETERNGVSTTQSKGLCSSTKEDPCILLR
# KDESSRNELEAIKESLKKDALSHLRSCGWYDKVLISMHAKKRLRTEQSGGEDGSDLKRRLIEDVKSSLKSQIPEELKADLVNRIWEISKKKYS]
# Evidence for and against this transcript:
# % of transcript supported by hints (any source): 88.2
# CDS exons: 8/8
#      P:   8 
# CDS introns: 7/7
#      E:   7 
#      P:   7 
# 5'UTR exons and introns: 0/1
# 3'UTR exons and introns: 0/1
# hint groups fully obeyed: 15
#      E:   7 
#      P:   8 
# incompatible hint groups: 9
#      P:   9 
# end gene g12477
Asue_scaffold3	AUGUSTUS	gene	19054373	19058331	.	+	.	ID=AsAtg12477
Asue_scaffold3	AUGUSTUS	mRNA	19054373	19058331	.	+	.	ID=AsAtg12477.t1;Parent=AsAtg12477
Asue_scaffold3	AUGUSTUS	CDS	19054545	19054725	.	+	0	ID=AsAtg12477.t1.cds;Parent=AsAtg12477.t1
Asue_scaffold3	AUGUSTUS	CDS	19054898	19055360	.	+	2	ID=AsAtg12477.t1.cds;Parent=AsAtg12477.t1
Asue_scaffold3	AUGUSTUS	CDS	19055441	19055516	.	+	1	ID=AsAtg12477.t1.cds;Parent=AsAtg12477.t1
Asue_scaffold3	AUGUSTUS	CDS	19055590	19055682	.	+	0	ID=AsAtg12477.t1.cds;Parent=AsAtg12477.t1
Asue_scaffold3	AUGUSTUS	CDS	19056283	19056369	.	+	0	ID=AsAtg12477.t1.cds;Parent=AsAtg12477.t1
Asue_scaffold3	AUGUSTUS	CDS	19056449	19057296	.	+	0	ID=AsAtg12477.t1.cds;Parent=AsAtg12477.t1
Asue_scaffold3	AUGUSTUS	CDS	19057389	19057514	.	+	1	ID=AsAtg12477.t1.cds;Parent=AsAtg12477.t1
Asue_scaffold3	AUGUSTUS	CDS	19057691	19057802	.	+	1	ID=AsAtg12477.t1.cds;Parent=AsAtg12477.t1
Asue_scaffold3	AUGUSTUS	exon	19054545	19054725	.	+	.	ID=AsAtg12477.t1.exon1;Parent=AsAtg12477.t1
Asue_scaffold3	AUGUSTUS	exon	19054898	19055360	.	+	.	ID=AsAtg12477.t1.exon2;Parent=AsAtg12477.t1
Asue_scaffold3	AUGUSTUS	exon	19055441	19055516	.	+	.	ID=AsAtg12477.t1.exon3;Parent=AsAtg12477.t1
Asue_scaffold3	AUGUSTUS	exon	19055590	19055682	.	+	.	ID=AsAtg12477.t1.exon4;Parent=AsAtg12477.t1
Asue_scaffold3	AUGUSTUS	exon	19056283	19056369	.	+	.	ID=AsAtg12477.t1.exon5;Parent=AsAtg12477.t1
Asue_scaffold3	AUGUSTUS	exon	19056449	19057296	.	+	.	ID=AsAtg12477.t1.exon6;Parent=AsAtg12477.t1
Asue_scaffold3	AUGUSTUS	exon	19057389	19057514	.	+	.	ID=AsAtg12477.t1.exon7;Parent=AsAtg12477.t1
Asue_scaffold3	AUGUSTUS	exon	19057691	19057802	.	+	.	ID=AsAtg12477.t1.exon8;Parent=AsAtg12477.t1
###
# start gene g12478
# protein sequence = [METVKTSRFTTEVAPAKFISATREPFKNMLTTISEEDFDFDELVRATAERLSSSCPGSSSWSLAHYAKINRVSSS]
# Evidence for and against this transcript:
# % of transcript supported by hints (any source): 33.3
# CDS exons: 1/1
#      P:   1 
# CDS introns: 0/0
# 5'UTR exons and introns: 0/1
# 3'UTR exons and introns: 0/1
# hint groups fully obeyed: 0
# incompatible hint groups: 1
#      P:   1 (AT3G14395.1)
# end gene g12478
Asue_scaffold3	AUGUSTUS	gene	19058354	19058838	.	-	.	ID=AsAtg12478
Asue_scaffold3	AUGUSTUS	mRNA	19058354	19058838	.	-	.	ID=AsAtg12478.t1;Parent=AsAtg12478
Asue_scaffold3	AUGUSTUS	CDS	19058485	19058712	.	-	0	ID=AsAtg12478.t1.cds;Parent=AsAtg12478.t1
Asue_scaffold3	AUGUSTUS	exon	19058485	19058712	.	-	.	ID=AsAtg12478.t1.exon1;Parent=AsAtg12478.t1
###
# start gene g12479
# protein sequence = [MAAATQFLSQPSSLNPHQLKNQTSQRSRSIPVLSLKSTLKPLKRLSVKAAVVSQNSSKTVTKFDHCFKKSSDGFLYCE
# GTKVEDIMESVERRPFYLYSKPQITRNLEAYKEALEGVSSVIGYAIKANNNLKILEHLRSLGCGAVLVSGNELRLALRAGFDPTKCIFNGNGKSLEDL
# VLAAQEGVFVNVDSEFDLNNIVEASRISGKQVNVLLRINPDVDPQVHPYVATGNKNSKFGIRNEKLQWFLDQVKAHPKELKLVGAHCHLGSTITKVDI
# FRDAAVLMIEYIDEIRRQGFEVSYLNIGGGLGIDYYHAGAVLPTPMDLINTVRELVLSRDLNLIIEPGRSLIANTCCFVNHVTGVKTNGTKNFIVIDG
# SMAELIRPSLYDAYQHIELVSPPPAEAEVTKFDVVGPVCESADFLGKDRELPTPPQGAGLVVHDAGAYCMSMASTYNLKMRPPEYWVEEDGSITKIRH
# AETFDDHLRFFEGL]
# Evidence for and against this transcript:
# % of transcript supported by hints (any source): 88.2
# CDS exons: 8/8
#      P:   8 
# CDS introns: 7/7
#      E:   6 
#      P:   7 
# 5'UTR exons and introns: 0/1
# 3'UTR exons and introns: 0/1
# hint groups fully obeyed: 13
#      E:   6 
#      P:   7 
# incompatible hint groups: 10
#      P:  10 (AT5G11880.1,TRINITY_GG_57_c1489_g1_i1)
# end gene g12479
Asue_scaffold3	AUGUSTUS	gene	19060685	19063088	.	-	.	ID=AsAtg12479
Asue_scaffold3	AUGUSTUS	mRNA	19060685	19063088	.	-	.	ID=AsAtg12479.t1;Parent=AsAtg12479
Asue_scaffold3	AUGUSTUS	CDS	19060823	19060903	.	-	0	ID=AsAtg12479.t1.cds;Parent=AsAtg12479.t1
Asue_scaffold3	AUGUSTUS	CDS	19061002	19061091	.	-	0	ID=AsAtg12479.t1.cds;Parent=AsAtg12479.t1
Asue_scaffold3	AUGUSTUS	CDS	19061166	19061288	.	-	0	ID=AsAtg12479.t1.cds;Parent=AsAtg12479.t1
Asue_scaffold3	AUGUSTUS	CDS	19061386	19061571	.	-	0	ID=AsAtg12479.t1.cds;Parent=AsAtg12479.t1
Asue_scaffold3	AUGUSTUS	CDS	19061653	19061814	.	-	0	ID=AsAtg12479.t1.cds;Parent=AsAtg12479.t1
Asue_scaffold3	AUGUSTUS	CDS	19061962	19062111	.	-	0	ID=AsAtg12479.t1.cds;Parent=AsAtg12479.t1
Asue_scaffold3	AUGUSTUS	CDS	19062208	19062382	.	-	1	ID=AsAtg12479.t1.cds;Parent=AsAtg12479.t1
Asue_scaffold3	AUGUSTUS	CDS	19062519	19063006	.	-	0	ID=AsAtg12479.t1.cds;Parent=AsAtg12479.t1
Asue_scaffold3	AUGUSTUS	exon	19060823	19060903	.	-	.	ID=AsAtg12479.t1.exon1;Parent=AsAtg12479.t1
Asue_scaffold3	AUGUSTUS	exon	19061002	19061091	.	-	.	ID=AsAtg12479.t1.exon2;Parent=AsAtg12479.t1
Asue_scaffold3	AUGUSTUS	exon	19061166	19061288	.	-	.	ID=AsAtg12479.t1.exon3;Parent=AsAtg12479.t1
Asue_scaffold3	AUGUSTUS	exon	19061386	19061571	.	-	.	ID=AsAtg12479.t1.exon4;Parent=AsAtg12479.t1
Asue_scaffold3	AUGUSTUS	exon	19061653	19061814	.	-	.	ID=AsAtg12479.t1.exon5;Parent=AsAtg12479.t1
Asue_scaffold3	AUGUSTUS	exon	19061962	19062111	.	-	.	ID=AsAtg12479.t1.exon6;Parent=AsAtg12479.t1
Asue_scaffold3	AUGUSTUS	exon	19062208	19062382	.	-	.	ID=AsAtg12479.t1.exon7;Parent=AsAtg12479.t1
Asue_scaffold3	AUGUSTUS	exon	19062519	19063006	.	-	.	ID=AsAtg12479.t1.exon8;Parent=AsAtg12479.t1
###
# start gene g12480
# protein sequence = [MDKTDQTAIDESALVLNRTEKSAEAVLRVASMALSITGLVIMIKNSISNEFGSVSYSNLGAFMYLVSANGVCAAYSLL
# SALAILALPCPISKVQVRTLFLLDQVVTYVVLAAGAVSAETVYLAYYGNIPITWSSACDSYGSFCHNALISVVFTFVVSLLYMLLSLISSYRLFSRFE
# AP]
# Evidence for and against this transcript:
# % of transcript supported by hints (any source): 60
# CDS exons: 2/2
#      P:   2 
# CDS introns: 1/1
#      E:   1 
#      P:   1 
# 5'UTR exons and introns: 0/1
# 3'UTR exons and introns: 0/1
# hint groups fully obeyed: 2
#      E:   1 
#      P:   1 
# incompatible hint groups: 4
#      P:   4 (TRINITY_GG_97_c960_g1_i1,AT3G14380.1)
# end gene g12480
Asue_scaffold3	AUGUSTUS	gene	19065973	19066685	.	+	.	ID=AsAtg12480
Asue_scaffold3	AUGUSTUS	mRNA	19065973	19066685	.	+	.	ID=AsAtg12480.t1;Parent=AsAtg12480
Asue_scaffold3	AUGUSTUS	CDS	19065991	19066178	.	+	0	ID=AsAtg12480.t1.cds;Parent=AsAtg12480.t1
Asue_scaffold3	AUGUSTUS	CDS	19066268	19066616	.	+	1	ID=AsAtg12480.t1.cds;Parent=AsAtg12480.t1
Asue_scaffold3	AUGUSTUS	exon	19065991	19066178	.	+	.	ID=AsAtg12480.t1.exon1;Parent=AsAtg12480.t1
Asue_scaffold3	AUGUSTUS	exon	19066268	19066616	.	+	.	ID=AsAtg12480.t1.exon2;Parent=AsAtg12480.t1
###
# start gene g12481
# protein sequence = [MEQEDFYFPDTDLDLSFTSTTTDRTFASSSARTSLTLSFNDRLSTSSAVTXXXXXXXXXXXXXXXXXWSAIKSAKLLS
# SDGNIHLRHLKLIRHLGTGNLGRVFLCNLRDSSARFALKVIDRNCLTTEKKLSQVETEAEILSLLDHPFLPTLYARIDESHYTCLLIDYAPNGDLHSL
# LRKQPGNRLPIQPVRFFAAEVLVALEYLHAMGIVYRDLKPENVLLREDGHVMLSDFDLCFKSDVVPTFKSRRYRRSSSSPSLRRRRSGCFSVAAEKKG
# LVIKKSTRPHASHVIAVSPRRRKSFLWRALSYLLRGKSSSGGSKNQSNSNYYHYVGKSYASRKRV]
# Evidence for and against this transcript:
# % of transcript supported by hints (any source): 0
# CDS exons: 0/2
# CDS introns: 0/1
# 5'UTR exons and introns: 0/1
# 3'UTR exons and introns: 0/1
# hint groups fully obeyed: 0
# incompatible hint groups: 1
#      P:   1 (TRINITY_GG_97_c1754_g1_i1)
# end gene g12481
Asue_scaffold3	AUGUSTUS	gene	19070283	19071974	.	+	.	ID=AsAtg12481
Asue_scaffold3	AUGUSTUS	mRNA	19070283	19071974	.	+	.	ID=AsAtg12481.t1;Parent=AsAtg12481
Asue_scaffold3	AUGUSTUS	CDS	19070316	19071133	.	+	0	ID=AsAtg12481.t1.cds;Parent=AsAtg12481.t1
Asue_scaffold3	AUGUSTUS	CDS	19071557	19071758	.	+	1	ID=AsAtg12481.t1.cds;Parent=AsAtg12481.t1
Asue_scaffold3	AUGUSTUS	exon	19070316	19071133	.	+	.	ID=AsAtg12481.t1.exon1;Parent=AsAtg12481.t1
Asue_scaffold3	AUGUSTUS	exon	19071557	19071758	.	+	.	ID=AsAtg12481.t1.exon2;Parent=AsAtg12481.t1
###
# start gene g12482
# protein sequence = [MHKDNXXXXXXXXXXXXNYLIVRPHRGGYIDLFRYGVRDDQTSKAKFLEMPDNREWSTMTIDEEAEDHRWVIVVSILV
# RKIIRLLRTPMEFTGFVVDFFLNLFSANGGFFGLLLRLIQAKVVIPERGSVTFVSTIGQLDGRISLYKEWNFVEHLEGIDSVDSGRVKIELGSRGLMD
# LCVMASKLAYENAKVVENVVDLHWKMNLVEFLDCWNDYQKQMSTQVFVFTDKQKDANLIVISFRGTEPFDADDWGTDFDYSWYEVPNVGKLHMGFLEA
# MGLGNRDDTTTFHYNLFEQTSSEEENSKKNLLDMVERSAYYAVRVILKRLLSEHENARFVVTGHSLGGALAILFPTLLVLNEETEIMKRLLGVYTFGQ
# PRIGNREVGLFMKAQLNQPVDRYFRVVYCNDIVPRLPYDDKTFLYKHFGLCLFYDSFYNETKAEDEPDPNPYGLRYKILGHVIAVWELVRGLTMGYTH
# GPDYKEGWFRILFRLMGLVIPGLSDHCMTDYVNSVRLGPDNELQMSSL]
# Evidence for and against this transcript:
# % of transcript supported by hints (any source): 81.8
# CDS exons: 5/5
#      P:   5 
# CDS introns: 4/4
#      P:   4 
# 5'UTR exons and introns: 0/1
# 3'UTR exons and introns: 0/1
# hint groups fully obeyed: 0
# incompatible hint groups: 1
#      P:   1 (AT3G14360.1)
# end gene g12482
Asue_scaffold3	AUGUSTUS	gene	19076104	19078218	.	-	.	ID=AsAtg12482
Asue_scaffold3	AUGUSTUS	mRNA	19076104	19078218	.	-	.	ID=AsAtg12482.t1;Parent=AsAtg12482
Asue_scaffold3	AUGUSTUS	CDS	19076249	19076506	.	-	0	ID=AsAtg12482.t1.cds;Parent=AsAtg12482.t1
Asue_scaffold3	AUGUSTUS	CDS	19076604	19077265	.	-	2	ID=AsAtg12482.t1.cds;Parent=AsAtg12482.t1
Asue_scaffold3	AUGUSTUS	CDS	19077370	19077403	.	-	0	ID=AsAtg12482.t1.cds;Parent=AsAtg12482.t1
Asue_scaffold3	AUGUSTUS	CDS	19077498	19077745	.	-	2	ID=AsAtg12482.t1.cds;Parent=AsAtg12482.t1
Asue_scaffold3	AUGUSTUS	CDS	19077833	19078187	.	-	0	ID=AsAtg12482.t1.cds;Parent=AsAtg12482.t1
Asue_scaffold3	AUGUSTUS	exon	19076249	19076506	.	-	.	ID=AsAtg12482.t1.exon1;Parent=AsAtg12482.t1
Asue_scaffold3	AUGUSTUS	exon	19076604	19077265	.	-	.	ID=AsAtg12482.t1.exon2;Parent=AsAtg12482.t1
Asue_scaffold3	AUGUSTUS	exon	19077370	19077403	.	-	.	ID=AsAtg12482.t1.exon3;Parent=AsAtg12482.t1
Asue_scaffold3	AUGUSTUS	exon	19077498	19077745	.	-	.	ID=AsAtg12482.t1.exon4;Parent=AsAtg12482.t1
Asue_scaffold3	AUGUSTUS	exon	19077833	19078187	.	-	.	ID=AsAtg12482.t1.exon5;Parent=AsAtg12482.t1
###
# start gene g12483
# protein sequence = [MTENRVVLALLILCIVGFQPSFIHGATDSSDTSALNIMFSSMNSPGQLSQWTASGGDPCGQNWKGITCSGSRVTQIKL
# PSLGLSGSLGFMLDKLTSVTEFDMSNNNLGGDLPYQLPPNLERLNLANNQFTGSAQYSISMMAPLKYLNLAHNQLKQLAIDFTKLTSLSILDLSSNAF
# IGSLPNSCSSLTSAKSIYLQNNQFSGTIDILATLPLENLNIANNRFTGWIPDSLKGINLQKDGNLLNSGPAPPPPPGTPPISKSSPTQKSGNRGNRSS
# SDSSNSKDSSKSGLGAGGIAGIVISLIVVTAVIAFFLIKRKRSKRSSSTDIEKTDNNINQPIILASNDFHQENKSVQNPPLVETKKLDTSLSMNLRPP
# PSERHKSFDDDDSTMRKPIVAKKAAVVVPSNVNTYTVSDLQVATNSFSVDNLLGEGTFGRVYRAQFEDGKVLAVKKIDSSALPTDTADDFTEIVSKIA
# HLDHENVTKLDGYCSEHGQHLVVYEFHRNGSLHDFLHLAEEESKPLIWNPRVKIALGTARALEYLHEVCSPSIVHKNIKSANILLDSELNPHLSDSGL
# ASFLPTANELLNQNDEGYSAPETSXXXXXXXXXXXXXXXXXXXXXXXXXXXFDSTRSRSEQSLVRWATPQLHDIDALGKMVDPALKGLYPVKSLSRFA
# DVIALCVQPEPEFRPPMSEVVQALVVLVQRANMSKRTVGVGSGSSGVNDYMVETTRMMIGKLWRSVGTVGKFDGRYDGVRTMVGKASNRAGVHGSKLP
# NAKALDNEEEIREKISKGSEDKEHKRKESQRITLSVLVVAQRRAFEFSPSLTPELNEVPMPSLDIITPQAYLITPLGSQSINHAKFLQIPWKQSAFTK
# HLEFNTGLSKSTKLDEAVTLIENSSSSPSNLSTTEAYTDLLHACISAKSLHHGKKICSLILNNPSLRHDPKLLSKLITLFSVCRRLDLARKIFDDVTD
# SSLLTEKVWAAMAIGYSRNGSPRDAFIVYVDMLCSFIEPGNFSISVALKACVDLKDLRVGRGIHGQIVKRKEKVDQVVKMQEEMIGFSWATLTTILPA
# CSRVAALLTGKEIHAQILKSKEKPDVPLLNSLMDMYGKCGEKMKESDAVILIHLGINIVFAFFFFGISAVVVSCIIKCYNXXXXXXXXXXXXXXXXXX
# XXXXXXERVGIKPYVLRSIPIVDFNTKDFKYVLECVVCLSELADGDKARVLPSCDHWFHVECIDSWLQSNSTCPICRKRVCLKQSRTRPELGGRDKSF
# NQNHDQTSEHHEFSTDPPTNTVTAIIEDGGCGEANEGQPELTAVVIDIPAKEI]
# Evidence for and against this transcript:
# % of transcript supported by hints (any source): 73.3
# CDS exons: 17/22
#      P:  17 
# CDS introns: 16/21
#      E:  15 
#      P:  16 
# 5'UTR exons and introns: 0/1
# 3'UTR exons and introns: 0/1
# hint groups fully obeyed: 30
#      E:  15 
#      P:  15 
# incompatible hint groups: 19
#      P:  19 (TRINITY_GG_97_c1059_g1_i1,AT3G14350.3,TRINITY_GG_97_c2787_g1_i1,TRINITY_GG_97_c2962_g1_i1,...)
# end gene g12483
Asue_scaffold3	AUGUSTUS	gene	19082653	19092122	.	+	.	ID=AsAtg12483
Asue_scaffold3	AUGUSTUS	mRNA	19082653	19092122	.	+	.	ID=AsAtg12483.t1;Parent=AsAtg12483
Asue_scaffold3	AUGUSTUS	CDS	19082792	19082885	.	+	0	ID=AsAtg12483.t1.cds;Parent=AsAtg12483.t1
Asue_scaffold3	AUGUSTUS	CDS	19083377	19083509	.	+	2	ID=AsAtg12483.t1.cds;Parent=AsAtg12483.t1
Asue_scaffold3	AUGUSTUS	CDS	19083595	19083666	.	+	1	ID=AsAtg12483.t1.cds;Parent=AsAtg12483.t1
Asue_scaffold3	AUGUSTUS	CDS	19083762	19083827	.	+	1	ID=AsAtg12483.t1.cds;Parent=AsAtg12483.t1
Asue_scaffold3	AUGUSTUS	CDS	19083912	19083983	.	+	1	ID=AsAtg12483.t1.cds;Parent=AsAtg12483.t1
Asue_scaffold3	AUGUSTUS	CDS	19084062	19084130	.	+	1	ID=AsAtg12483.t1.cds;Parent=AsAtg12483.t1
Asue_scaffold3	AUGUSTUS	CDS	19084207	19084278	.	+	1	ID=AsAtg12483.t1.cds;Parent=AsAtg12483.t1
Asue_scaffold3	AUGUSTUS	CDS	19084389	19084454	.	+	1	ID=AsAtg12483.t1.cds;Parent=AsAtg12483.t1
Asue_scaffold3	AUGUSTUS	CDS	19084543	19084605	.	+	1	ID=AsAtg12483.t1.cds;Parent=AsAtg12483.t1
Asue_scaffold3	AUGUSTUS	CDS	19084687	19085015	.	+	1	ID=AsAtg12483.t1.cds;Parent=AsAtg12483.t1
Asue_scaffold3	AUGUSTUS	CDS	19085103	19085392	.	+	2	ID=AsAtg12483.t1.cds;Parent=AsAtg12483.t1
Asue_scaffold3	AUGUSTUS	CDS	19085477	19085748	.	+	0	ID=AsAtg12483.t1.cds;Parent=AsAtg12483.t1
Asue_scaffold3	AUGUSTUS	CDS	19085835	19085967	.	+	1	ID=AsAtg12483.t1.cds;Parent=AsAtg12483.t1
Asue_scaffold3	AUGUSTUS	CDS	19086066	19086199	.	+	0	ID=AsAtg12483.t1.cds;Parent=AsAtg12483.t1
Asue_scaffold3	AUGUSTUS	CDS	19086303	19086459	.	+	1	ID=AsAtg12483.t1.cds;Parent=AsAtg12483.t1
Asue_scaffold3	AUGUSTUS	CDS	19086553	19086680	.	+	0	ID=AsAtg12483.t1.cds;Parent=AsAtg12483.t1
Asue_scaffold3	AUGUSTUS	CDS	19087330	19087492	.	+	1	ID=AsAtg12483.t1.cds;Parent=AsAtg12483.t1
Asue_scaffold3	AUGUSTUS	CDS	19087591	19087653	.	+	0	ID=AsAtg12483.t1.cds;Parent=AsAtg12483.t1
Asue_scaffold3	AUGUSTUS	CDS	19087944	19088049	.	+	0	ID=AsAtg12483.t1.cds;Parent=AsAtg12483.t1
Asue_scaffold3	AUGUSTUS	CDS	19088171	19088801	.	+	2	ID=AsAtg12483.t1.cds;Parent=AsAtg12483.t1
Asue_scaffold3	AUGUSTUS	CDS	19088961	19089144	.	+	1	ID=AsAtg12483.t1.cds;Parent=AsAtg12483.t1
Asue_scaffold3	AUGUSTUS	CDS	19091436	19092062	.	+	0	ID=AsAtg12483.t1.cds;Parent=AsAtg12483.t1
Asue_scaffold3	AUGUSTUS	exon	19082792	19082885	.	+	.	ID=AsAtg12483.t1.exon1;Parent=AsAtg12483.t1
Asue_scaffold3	AUGUSTUS	exon	19083377	19083509	.	+	.	ID=AsAtg12483.t1.exon2;Parent=AsAtg12483.t1
Asue_scaffold3	AUGUSTUS	exon	19083595	19083666	.	+	.	ID=AsAtg12483.t1.exon3;Parent=AsAtg12483.t1
Asue_scaffold3	AUGUSTUS	exon	19083762	19083827	.	+	.	ID=AsAtg12483.t1.exon4;Parent=AsAtg12483.t1
Asue_scaffold3	AUGUSTUS	exon	19083912	19083983	.	+	.	ID=AsAtg12483.t1.exon5;Parent=AsAtg12483.t1
Asue_scaffold3	AUGUSTUS	exon	19084062	19084130	.	+	.	ID=AsAtg12483.t1.exon6;Parent=AsAtg12483.t1
Asue_scaffold3	AUGUSTUS	exon	19084207	19084278	.	+	.	ID=AsAtg12483.t1.exon7;Parent=AsAtg12483.t1
Asue_scaffold3	AUGUSTUS	exon	19084389	19084454	.	+	.	ID=AsAtg12483.t1.exon8;Parent=AsAtg12483.t1
Asue_scaffold3	AUGUSTUS	exon	19084543	19084605	.	+	.	ID=AsAtg12483.t1.exon9;Parent=AsAtg12483.t1
Asue_scaffold3	AUGUSTUS	exon	19084687	19085015	.	+	.	ID=AsAtg12483.t1.exon10;Parent=AsAtg12483.t1
Asue_scaffold3	AUGUSTUS	exon	19085103	19085392	.	+	.	ID=AsAtg12483.t1.exon11;Parent=AsAtg12483.t1
Asue_scaffold3	AUGUSTUS	exon	19085477	19085748	.	+	.	ID=AsAtg12483.t1.exon12;Parent=AsAtg12483.t1
Asue_scaffold3	AUGUSTUS	exon	19085835	19085967	.	+	.	ID=AsAtg12483.t1.exon13;Parent=AsAtg12483.t1
Asue_scaffold3	AUGUSTUS	exon	19086066	19086199	.	+	.	ID=AsAtg12483.t1.exon14;Parent=AsAtg12483.t1
Asue_scaffold3	AUGUSTUS	exon	19086303	19086459	.	+	.	ID=AsAtg12483.t1.exon15;Parent=AsAtg12483.t1
Asue_scaffold3	AUGUSTUS	exon	19086553	19086680	.	+	.	ID=AsAtg12483.t1.exon16;Parent=AsAtg12483.t1
Asue_scaffold3	AUGUSTUS	exon	19087330	19087492	.	+	.	ID=AsAtg12483.t1.exon17;Parent=AsAtg12483.t1
Asue_scaffold3	AUGUSTUS	exon	19087591	19087653	.	+	.	ID=AsAtg12483.t1.exon18;Parent=AsAtg12483.t1
Asue_scaffold3	AUGUSTUS	exon	19087944	19088049	.	+	.	ID=AsAtg12483.t1.exon19;Parent=AsAtg12483.t1
Asue_scaffold3	AUGUSTUS	exon	19088171	19088801	.	+	.	ID=AsAtg12483.t1.exon20;Parent=AsAtg12483.t1
Asue_scaffold3	AUGUSTUS	exon	19088961	19089144	.	+	.	ID=AsAtg12483.t1.exon21;Parent=AsAtg12483.t1
Asue_scaffold3	AUGUSTUS	exon	19091436	19092062	.	+	.	ID=AsAtg12483.t1.exon22;Parent=AsAtg12483.t1
###
# start gene g12484
# protein sequence = [MAPSMKELFSKDNFKKNKKLVLLSAAVALLFVAAVAGISAGASKANEKRTLSPSSHAVLRSSCSSTRYPELCISAVAT
# AGGVELASQKDVIEASVNLTITAVEHNYFTVKKLIKKRKGLTPREKTALHDCLETIDETLDELHETVEDLHLYPTKKTLREHAGDLKTLISSAITNQE
# TCLDGFSHDDADKQVRKALLKGQIHVEHMCSNALAMIKNMTDTDIANFEQKAKITSNNRKLKEENQETTVAVDIAGAGELDSEGWPTWLSAGDRRLLQ
# GSGVKADATVAAXXXXXXXXXXXXXXXXXXXXXXXXXXXXXXXXXXXXXXXXXXXXXXXXXXXXXXXXXXXXXXXXXXXXXXXXXXXXXXXXNYLTF]
# Evidence for and against this transcript:
# % of transcript supported by hints (any source): 60
# CDS exons: 2/2
#      P:   2 
# CDS introns: 1/1
#      E:   1 
#      P:   1 
# 5'UTR exons and introns: 0/1
# 3'UTR exons and introns: 0/1
# hint groups fully obeyed: 1
#      E:   1 
# incompatible hint groups: 1
#      P:   1 (TRINITY_GG_97_c786_g1_i1)
# end gene g12484
Asue_scaffold3	AUGUSTUS	gene	19094683	19096433	.	+	.	ID=AsAtg12484
Asue_scaffold3	AUGUSTUS	mRNA	19094683	19096433	.	+	.	ID=AsAtg12484.t1;Parent=AsAtg12484
Asue_scaffold3	AUGUSTUS	CDS	19094705	19095301	.	+	0	ID=AsAtg12484.t1.cds;Parent=AsAtg12484.t1
Asue_scaffold3	AUGUSTUS	CDS	19095736	19096254	.	+	0	ID=AsAtg12484.t1.cds;Parent=AsAtg12484.t1
Asue_scaffold3	AUGUSTUS	exon	19094705	19095301	.	+	.	ID=AsAtg12484.t1.exon1;Parent=AsAtg12484.t1
Asue_scaffold3	AUGUSTUS	exon	19095736	19096254	.	+	.	ID=AsAtg12484.t1.exon2;Parent=AsAtg12484.t1
###
# start gene g12485
# protein sequence = [MFLTRTEYDRGVNTFSPEGRLFQVEYAIEAIKLGSTAIGVKTKEGVVLAVEKRITSPLLEPSSVEKIMEIDDHIGCAM
# SGLIADARTLVEHARVETQNHRFSYGEPMTVESTTQALCDLALRFGEGEEESMSRPFGVSLLIAGHDENGPSLYYTDPSGTFWQCNAKAIGSGSEGAD
# SSLQEQFNKDITLQEAETIAVSILKQVMEEKVTPNNVDIAKVAPAYHLYTPQEVEAVISRL]
# Evidence for and against this transcript:
# % of transcript supported by hints (any source): 85.7
# CDS exons: 9/9
#      P:   9 
# CDS introns: 8/8
#      E:   8 
#      P:   8 
# 5'UTR exons and introns: 1/3
#      E:   1 
# 3'UTR exons and introns: 0/1
# hint groups fully obeyed: 18
#      E:   9 
#      P:   9 (AT1G53850.1)
# incompatible hint groups: 11
#      P:  11 (TRINITY_GG_31_c2303_g1_i1,TRINITY_GG_97_c1655_g1_i1)
# end gene g12485
Asue_scaffold3	AUGUSTUS	gene	19103209	19105638	.	-	.	ID=AsAtg12485
Asue_scaffold3	AUGUSTUS	mRNA	19103209	19105638	.	-	.	ID=AsAtg12485.t1;Parent=AsAtg12485
Asue_scaffold3	AUGUSTUS	CDS	19103419	19103511	.	-	0	ID=AsAtg12485.t1.cds;Parent=AsAtg12485.t1
Asue_scaffold3	AUGUSTUS	CDS	19103605	19103670	.	-	0	ID=AsAtg12485.t1.cds;Parent=AsAtg12485.t1
Asue_scaffold3	AUGUSTUS	CDS	19103765	19103867	.	-	1	ID=AsAtg12485.t1.cds;Parent=AsAtg12485.t1
Asue_scaffold3	AUGUSTUS	CDS	19103964	19104022	.	-	0	ID=AsAtg12485.t1.cds;Parent=AsAtg12485.t1
Asue_scaffold3	AUGUSTUS	CDS	19104334	19104435	.	-	0	ID=AsAtg12485.t1.cds;Parent=AsAtg12485.t1
Asue_scaffold3	AUGUSTUS	CDS	19104531	19104644	.	-	0	ID=AsAtg12485.t1.cds;Parent=AsAtg12485.t1
Asue_scaffold3	AUGUSTUS	CDS	19104937	19105017	.	-	0	ID=AsAtg12485.t1.cds;Parent=AsAtg12485.t1
Asue_scaffold3	AUGUSTUS	CDS	19105210	19105291	.	-	1	ID=AsAtg12485.t1.cds;Parent=AsAtg12485.t1
Asue_scaffold3	AUGUSTUS	CDS	19105422	19105435	.	-	0	ID=AsAtg12485.t1.cds;Parent=AsAtg12485.t1
Asue_scaffold3	AUGUSTUS	exon	19103419	19103511	.	-	.	ID=AsAtg12485.t1.exon1;Parent=AsAtg12485.t1
Asue_scaffold3	AUGUSTUS	exon	19103605	19103670	.	-	.	ID=AsAtg12485.t1.exon2;Parent=AsAtg12485.t1
Asue_scaffold3	AUGUSTUS	exon	19103765	19103867	.	-	.	ID=AsAtg12485.t1.exon3;Parent=AsAtg12485.t1
Asue_scaffold3	AUGUSTUS	exon	19103964	19104022	.	-	.	ID=AsAtg12485.t1.exon4;Parent=AsAtg12485.t1
Asue_scaffold3	AUGUSTUS	exon	19104334	19104435	.	-	.	ID=AsAtg12485.t1.exon5;Parent=AsAtg12485.t1
Asue_scaffold3	AUGUSTUS	exon	19104531	19104644	.	-	.	ID=AsAtg12485.t1.exon6;Parent=AsAtg12485.t1
Asue_scaffold3	AUGUSTUS	exon	19104937	19105017	.	-	.	ID=AsAtg12485.t1.exon7;Parent=AsAtg12485.t1
Asue_scaffold3	AUGUSTUS	exon	19105210	19105291	.	-	.	ID=AsAtg12485.t1.exon8;Parent=AsAtg12485.t1
Asue_scaffold3	AUGUSTUS	exon	19105422	19105435	.	-	.	ID=AsAtg12485.t1.exon9;Parent=AsAtg12485.t1
###
# start gene g12486
# protein sequence = [MAYSTKLYLPLKTPCFVPKTVRAKTLMLQQSQVHVKVKKATVSQPQPIRYSTKNIVFEDPIQGIICYTDDNGEVICEG
# YDEGPRCPTQSPMVASYSREVEILDLLQRSYQELSDSNKDGQRPIIASEQEFMMIKWSSFDFL]
# Evidence for and against this transcript:
# % of transcript supported by hints (any source): 71.4
# CDS exons: 3/3
#      P:   3 
# CDS introns: 2/2
#      E:   2 
#      P:   2 
# 5'UTR exons and introns: 0/1
# 3'UTR exons and introns: 0/1
# hint groups fully obeyed: 2
#      E:   2 
# incompatible hint groups: 1
#      P:   1 (AT3G14280.1)
# end gene g12486
Asue_scaffold3	AUGUSTUS	gene	19107393	19108296	.	+	.	ID=AsAtg12486
Asue_scaffold3	AUGUSTUS	mRNA	19107393	19108296	.	+	.	ID=AsAtg12486.t1;Parent=AsAtg12486
Asue_scaffold3	AUGUSTUS	CDS	19107512	19107676	.	+	0	ID=AsAtg12486.t1.cds;Parent=AsAtg12486.t1
Asue_scaffold3	AUGUSTUS	CDS	19107792	19107916	.	+	0	ID=AsAtg12486.t1.cds;Parent=AsAtg12486.t1
Asue_scaffold3	AUGUSTUS	CDS	19108009	19108144	.	+	1	ID=AsAtg12486.t1.cds;Parent=AsAtg12486.t1
Asue_scaffold3	AUGUSTUS	exon	19107512	19107676	.	+	.	ID=AsAtg12486.t1.exon1;Parent=AsAtg12486.t1
Asue_scaffold3	AUGUSTUS	exon	19107792	19107916	.	+	.	ID=AsAtg12486.t1.exon2;Parent=AsAtg12486.t1
Asue_scaffold3	AUGUSTUS	exon	19108009	19108144	.	+	.	ID=AsAtg12486.t1.exon3;Parent=AsAtg12486.t1
###
# start gene g12487
# protein sequence = [MGTRDSNNRTFSEIVGLIKSWLPWRSEPATVSRDFWMPDQSCRVCYECDCQFTLINRRHHCRHCGRVFCGKCTANSIP
# FAPSDLRTPREDWERIRVCNYCFRQWEQGDGGPHVSNITELSTSPSETSLLSSKTSTTANSSSFALGSMPGLIGLNQRVHHGSDVSLHGVSSMETSVT
# KQGKETSRRSSFIATDVEDPSRFALNSIRSDDEYDEYGAYQTDIETSHSPRANEYYGPMEYNGMGIDDVPCKHLGGETADQKSLSGSPLIHQCLESLI
# REGSEQFQKKSEHDGRDECEASSPADISDDQVVEPVDFENNGLLWVPPEPENEEDERESALFDEEDNEGDASGEWGYLRPSTSFGSGEYRGEDRTTEE
# HKKAMKNVVDGHFRALLAQLLQVENISVSDEEGKESWLEIITSLSWEAANLLKPDMSKSGGMDPGGYVKVKCLASGFRHDSMVVKGVVCKKNVVNRRM
# STKIEKARLLILGGGLEYQRVSNQLSSFDTLLQQEKDHLKMAVAKIHAERPNILLVEKSVSRFAQEYLLAKDISLVLNIKRPLLDRIARCTGAQIIPS
# VDHLSSQKLGYCENFRVDRYPEEHGSTGQVGKKVVKTLMYFEHCPKPLGFTILLRGANEDELKKVKHVVQYGVFAAYHLALETSFLADEGASPELPLN
# SPITVALPDKSTSIERSISTVPGFTVSTYEKSPTMLSCAEPQRANSVPVSELLSTTTNLSIQKDIPPIPYGSGWQAREINPSFVFSRHNISLNLPDRV
# IESRNSDLSGRSVPVDTPADKSNPIVVADETTNNSLHLSGQGFVRKSSQIGTSIMVENQDNGSELTIAQQQNNEKPKETQSQKEEFPPSPSDHQSILV
# SLSSRSVWKGTVCERSHLFRIKYYGSFDKPLGRFLRDHLFDQSYRCRSCEMPSEAHVHCYTHRQGSLTISVKKLQDYLLPGEKEGKIWMWHRCLRCPR
# LNGFPPATLRVVMSDAAWGLSFGKFLELSFSNHAAASRVACCGHSLHRDCLRFYGFGNMVACFRYATIDVHSVYLPPSILSFNYENQDWIQRETDEVI
# ERAELLFSEVLNAISQIAEKGFRRRIGELEEVLQKEKAEFEENMQKILHREVNEGQPLVDILELYRIHRQLLFQSYMWDHRLINASTLHKLENSDDTK
# REENEKPPLAKSQTLPEMNAGTNSLLTGSEVNLNPDGDSTGDTGSLNNVQKEADTNSDLYQEKDDGGEVSPSKTLPDTSYPLENKVDVRRTQSDGQIV
# MKNLSATLDAAWIGERQTSVEIPTNNKVSLPPSTMSNSSTFPPISEGLMPIDLPEQQNEFKVAYPVSPALPSKNYENSEDSVSWLSVPFLNFYRSINK
# NFLLSSQKLDTFGEHSPIYISSFREAELQGGPRLLLPVGLNDIVVPVYDDEPTSMIAYALMSPEYQRQTSAEGESLVSYPSELNIPRPVDDTIFDPSR
# SNGSVDESILSISSSRSTSLLDPLSYTKALHARVSYGEDGTLGKVKYTVTCYYAKRFEALRGICLPSELEYIRSLSRCKKWGAQGGKSNVFFAKTLDD
# RFIIKQVTKTELESFIKFAPAYFKYLSESISTKSPTCLAKILGIYQVATKQLKSGKETKMDVLIMENLLFGRTVKRLYDLKGSSRARYNPDSSGSNKV
# LLDQNLIEAMPTSPIFVGNKAKRLLERAVWNDTAFLALGDVMDYSLLVGVDEEKNELVLGIIDFLRQYTWDKHLESWVKFTGILGGPKNEAPTVISPK
# QYKRRFRKAMTTYFLMVPDQWSPPNVVANNSKSDQPEETSQAGTQAE]
# Evidence for and against this transcript:
# % of transcript supported by hints (any source): 84
# CDS exons: 11/11
#      P:  11 
# CDS introns: 10/10
#      E:  10 
#      P:  10 
# 5'UTR exons and introns: 0/3
# 3'UTR exons and introns: 0/1
# hint groups fully obeyed: 20
#      E:  10 
#      P:  10 
# incompatible hint groups: 13
#      P:  13 
# end gene g12487
Asue_scaffold3	AUGUSTUS	gene	19108364	19116118	.	-	.	ID=AsAtg12487
Asue_scaffold3	AUGUSTUS	mRNA	19108364	19116118	.	-	.	ID=AsAtg12487.t1;Parent=AsAtg12487
Asue_scaffold3	AUGUSTUS	CDS	19108613	19108939	.	-	0	ID=AsAtg12487.t1.cds;Parent=AsAtg12487.t1
Asue_scaffold3	AUGUSTUS	CDS	19109027	19109293	.	-	0	ID=AsAtg12487.t1.cds;Parent=AsAtg12487.t1
Asue_scaffold3	AUGUSTUS	CDS	19109371	19110855	.	-	0	ID=AsAtg12487.t1.cds;Parent=AsAtg12487.t1
Asue_scaffold3	AUGUSTUS	CDS	19110993	19111121	.	-	0	ID=AsAtg12487.t1.cds;Parent=AsAtg12487.t1
Asue_scaffold3	AUGUSTUS	CDS	19111202	19111325	.	-	1	ID=AsAtg12487.t1.cds;Parent=AsAtg12487.t1
Asue_scaffold3	AUGUSTUS	CDS	19111431	19111762	.	-	0	ID=AsAtg12487.t1.cds;Parent=AsAtg12487.t1
Asue_scaffold3	AUGUSTUS	CDS	19111859	19112713	.	-	0	ID=AsAtg12487.t1.cds;Parent=AsAtg12487.t1
Asue_scaffold3	AUGUSTUS	CDS	19112812	19113156	.	-	0	ID=AsAtg12487.t1.cds;Parent=AsAtg12487.t1
Asue_scaffold3	AUGUSTUS	CDS	19113270	19113423	.	-	1	ID=AsAtg12487.t1.cds;Parent=AsAtg12487.t1
Asue_scaffold3	AUGUSTUS	CDS	19113569	19114318	.	-	1	ID=AsAtg12487.t1.cds;Parent=AsAtg12487.t1
Asue_scaffold3	AUGUSTUS	CDS	19114567	19115174	.	-	0	ID=AsAtg12487.t1.cds;Parent=AsAtg12487.t1
Asue_scaffold3	AUGUSTUS	exon	19108613	19108939	.	-	.	ID=AsAtg12487.t1.exon1;Parent=AsAtg12487.t1
Asue_scaffold3	AUGUSTUS	exon	19109027	19109293	.	-	.	ID=AsAtg12487.t1.exon2;Parent=AsAtg12487.t1
Asue_scaffold3	AUGUSTUS	exon	19109371	19110855	.	-	.	ID=AsAtg12487.t1.exon3;Parent=AsAtg12487.t1
Asue_scaffold3	AUGUSTUS	exon	19110993	19111121	.	-	.	ID=AsAtg12487.t1.exon4;Parent=AsAtg12487.t1
Asue_scaffold3	AUGUSTUS	exon	19111202	19111325	.	-	.	ID=AsAtg12487.t1.exon5;Parent=AsAtg12487.t1
Asue_scaffold3	AUGUSTUS	exon	19111431	19111762	.	-	.	ID=AsAtg12487.t1.exon6;Parent=AsAtg12487.t1
Asue_scaffold3	AUGUSTUS	exon	19111859	19112713	.	-	.	ID=AsAtg12487.t1.exon7;Parent=AsAtg12487.t1
Asue_scaffold3	AUGUSTUS	exon	19112812	19113156	.	-	.	ID=AsAtg12487.t1.exon8;Parent=AsAtg12487.t1
Asue_scaffold3	AUGUSTUS	exon	19113270	19113423	.	-	.	ID=AsAtg12487.t1.exon9;Parent=AsAtg12487.t1
Asue_scaffold3	AUGUSTUS	exon	19113569	19114318	.	-	.	ID=AsAtg12487.t1.exon10;Parent=AsAtg12487.t1
Asue_scaffold3	AUGUSTUS	exon	19114567	19115174	.	-	.	ID=AsAtg12487.t1.exon11;Parent=AsAtg12487.t1
###
# start gene g12488
# protein sequence = [MQIYRRPFETKTWQYRICPAETMVKIHPDLTTSGAGEETSSPYLTTEQESFTIWMKSLVFNTNGCTVFDSKGNIIYRV
# DNYNSKSCREVYLMDLSGHVLFTLRRQKFGLFKTWEGYRSSSATVESTTKLEYFRVKNNVFQVPNKDSSSSYRVNAGSCRNDEQYCYKMVTRGSSLAI
# EDNCGKLLAEVKRKQSINGLKLGDDVLTMMVESQVDHSFIIGLVLAHSLINCIL]
# Evidence for and against this transcript:
# % of transcript supported by hints (any source): 60
# CDS exons: 2/2
#      P:   2 
# CDS introns: 1/1
#      P:   1 
# 5'UTR exons and introns: 0/1
# 3'UTR exons and introns: 0/1
# hint groups fully obeyed: 1
#      P:   1 
# incompatible hint groups: 4
#      P:   4 (TRINITY_GG_97_c2581_g1_i1,AT3G14260.1)
# end gene g12488
Asue_scaffold3	AUGUSTUS	gene	19121003	19122037	.	+	.	ID=AsAtg12488
Asue_scaffold3	AUGUSTUS	mRNA	19121003	19122037	.	+	.	ID=AsAtg12488.t1;Parent=AsAtg12488
Asue_scaffold3	AUGUSTUS	CDS	19121057	19121371	.	+	0	ID=AsAtg12488.t1.cds;Parent=AsAtg12488.t1
Asue_scaffold3	AUGUSTUS	CDS	19121473	19121850	.	+	0	ID=AsAtg12488.t1.cds;Parent=AsAtg12488.t1
Asue_scaffold3	AUGUSTUS	exon	19121057	19121371	.	+	.	ID=AsAtg12488.t1.exon1;Parent=AsAtg12488.t1
Asue_scaffold3	AUGUSTUS	exon	19121473	19121850	.	+	.	ID=AsAtg12488.t1.exon2;Parent=AsAtg12488.t1
###
# start gene g12489
# protein sequence = [MGSSSSSSSTKVDTDMLVDETYLSALFDYDEIFPIADESYNTEIHLQEAMFSSFGASTVGVNHHPQVHRNLVTLVKQE
# PEIKTEKEPTEPSRRFCMICLDEKPSSDIFRGTTDCVHFYCTDCTVRYVATKIKENAARIKCPDEECTHLIEPYTCRDLIPKDVLQIL]
# Evidence for and against this transcript:
# % of transcript supported by hints (any source): 0
# CDS exons: 0/1
# CDS introns: 0/0
# 5'UTR exons and introns: 0/1
# 3'UTR exons and introns: 0/1
# hint groups fully obeyed: 0
# incompatible hint groups: 1
#      P:   1 (AT3G14250.1)
# end gene g12489
Asue_scaffold3	AUGUSTUS	gene	19122813	19123547	.	+	.	ID=AsAtg12489
Asue_scaffold3	AUGUSTUS	mRNA	19122813	19123547	.	+	.	ID=AsAtg12489.t1;Parent=AsAtg12489
Asue_scaffold3	AUGUSTUS	CDS	19122877	19123377	.	+	0	ID=AsAtg12489.t1.cds;Parent=AsAtg12489.t1
Asue_scaffold3	AUGUSTUS	exon	19122877	19123377	.	+	.	ID=AsAtg12489.t1.exon1;Parent=AsAtg12489.t1
###
# start gene g12490
# protein sequence = [MNDGSSSSSSTKTDTDALVDETYFSALFDYDEVFPVSDEKYATELHLQEALFSSLVASTVAVNHHLQVQRNLATLVKQ
# EPEIKAENEPMRNLATLVKQEPEIKAENEPTEPSRRLCMICMDEKPSSDIFRGTTNCTHAYCTDCTVRYVATKIKENASRIKCPDVECTRLIEPYTCR
# DLIPKDVFDRWEKILCESLISSWDKFYCPFKDCSAMMVNDENGDANVTQTECPSCHRLFCVQCKVTWHAGIGCDEFQRFGNTKKKSSDEDDALLIQMA
# KNKQWRRCPSCNSMLIKSRVVNI]
# Evidence for and against this transcript:
# % of transcript supported by hints (any source): 20
# CDS exons: 0/1
# CDS introns: 0/0
# 5'UTR exons and introns: 0/1
# 3'UTR exons and introns: 1/3
#      P:   1 
# hint groups fully obeyed: 0
# incompatible hint groups: 1
#      P:   1 (AT3G14250.1)
# end gene g12490
Asue_scaffold3	AUGUSTUS	gene	19125183	19126386	.	+	.	ID=AsAtg12490
Asue_scaffold3	AUGUSTUS	mRNA	19125183	19126386	.	+	.	ID=AsAtg12490.t1;Parent=AsAtg12490
Asue_scaffold3	AUGUSTUS	CDS	19125213	19126106	.	+	0	ID=AsAtg12490.t1.cds;Parent=AsAtg12490.t1
Asue_scaffold3	AUGUSTUS	exon	19125213	19126106	.	+	.	ID=AsAtg12490.t1.exon1;Parent=AsAtg12490.t1
###
# start gene g12491
# protein sequence = [MAXXXXXXXXXXXXXXXXXXXXXNSLTYIVHVDHEAKPSIFPTHLHWYTSSLASLTSSPPSIIHTYNTVFHGFSARLT
# SQDASQLLDHPHVISVIPEQVRHLHTTRSPEFLGLRSTDKAGLLEESDFGSDLXXXXXXXXXXXXXXXXXXXXXXXXXXXXXXQCIASQDFPESACNR
# KLVGARFFCGGYEATNGKMNETTEFRSPRDSDGHGTHTASISAGRYVFPASTLGYAHGVAAGMAPKARLAAYKVCWNSGCYDSDILAAFDTAVADGVD
# VISLSVGGVVVPYYLDAIAIGAFGAIDRGIFVSASAGNGGPGALTVTNVAPWMTTVGAGTIDRDFPANVKLGNGKMISGVSVYGGPGLDPGRMYPLVY
# GGSLLGGDGYSSSLCLEGSLDPNLVTGKIVLCDRGINSRATKGEIVRKNGGLGMIIANGVFDGEGLVADCHVLPATSVGASGGDEIRRYISESSKSRS
# SKHPTATIVFKGTRLGIRPAPVVASFSARGPNPETPEILKPDVIAPGLNILAAWPDRIGPSGVTSDNRRTEFNILSGTSMACPHVSGLAALLKAAHPD
# WSPAAIRSALMTTAYTVDNSGEPMMDESTGNTSSVTDYGSGHVHPTKAMDPGLVYDITSYDYINFLCNSNYTGTNIVTITRRQADCDGARRAGHVGNL
# NYPSFSVVFQQYGESKMSTHFIRTVTNVGDSDSVYEIKIRPPRGTTVTVEPEKLSFRRVGQKLSFVVRVKTTEVKLSPGATNVETGHIVWSDGKRNVT
# SPLVVTLQQPL]
# Evidence for and against this transcript:
# % of transcript supported by hints (any source): 33.3
# CDS exons: 1/1
#      P:   1 
# CDS introns: 0/0
# 5'UTR exons and introns: 0/1
# 3'UTR exons and introns: 0/1
# hint groups fully obeyed: 0
# incompatible hint groups: 3
#      P:   3 (TRINITY_GG_97_c1421_g1_i1,AT3G14240.1)
# end gene g12491
Asue_scaffold3	AUGUSTUS	gene	19128053	19130753	.	+	.	ID=AsAtg12491
Asue_scaffold3	AUGUSTUS	mRNA	19128053	19130753	.	+	.	ID=AsAtg12491.t1;Parent=AsAtg12491
Asue_scaffold3	AUGUSTUS	CDS	19128267	19130594	.	+	0	ID=AsAtg12491.t1.cds;Parent=AsAtg12491.t1
Asue_scaffold3	AUGUSTUS	exon	19128267	19130594	.	+	.	ID=AsAtg12491.t1.exon1;Parent=AsAtg12491.t1
###
# start gene g12492
# protein sequence = [MCGGAIISDFIPPPRSLRVTNEFIWPDLKNKVKASKKRSNKRSDFFDLDDDFEADFQGFKDDSAFDCEDDDDVFVNVK
# PFVFTATTKPVASAFVSTVGSAYAKKTVESAEQAEKSSKRKRKNQXXXXXXXXXXXXXXXXXXXXXXXXXXXXXXXXXXXXXXXXXAAARRIRGTKAK
# VNFPEEKNPSVVSQKRPSAKTNNLQKSVAKPNKSVTLVQQPTHLSQQYCNNSFDNSFGDMSFMEEKPQMYNNQFGLTNSFDAGGNNGYQYFSSDQGSN
# SFDCSEFGWSDHGPKTPEISSMLVNNNEASFVEETNAAKKLKPNSDESDDLMAYLDNALWDTPLEVKAMLGADAGAVTQEEENPVELWSLDEINFMLE
# GDF]
# Evidence for and against this transcript:
# % of transcript supported by hints (any source): 57.1
# CDS exons: 2/2
#      P:   2 
# CDS introns: 1/1
#      E:   1 
#      P:   1 
# 5'UTR exons and introns: 0/1
# 3'UTR exons and introns: 1/3
#      E:   1 
# hint groups fully obeyed: 4
#      E:   2 
#      P:   2 
# incompatible hint groups: 4
#      P:   4 (TRINITY_GG_97_c1282_g1_i1)
# end gene g12492
Asue_scaffold3	AUGUSTUS	gene	19133013	19134999	.	+	.	ID=AsAtg12492
Asue_scaffold3	AUGUSTUS	mRNA	19133013	19134999	.	+	.	ID=AsAtg12492.t1;Parent=AsAtg12492
Asue_scaffold3	AUGUSTUS	CDS	19133149	19133437	.	+	0	ID=AsAtg12492.t1.cds;Parent=AsAtg12492.t1
Asue_scaffold3	AUGUSTUS	CDS	19133695	19134533	.	+	2	ID=AsAtg12492.t1.cds;Parent=AsAtg12492.t1
Asue_scaffold3	AUGUSTUS	exon	19133149	19133437	.	+	.	ID=AsAtg12492.t1.exon1;Parent=AsAtg12492.t1
Asue_scaffold3	AUGUSTUS	exon	19133695	19134533	.	+	.	ID=AsAtg12492.t1.exon2;Parent=AsAtg12492.t1
###
# start gene g12493
# protein sequence = [MASPRFNSIIIILFICTISLSIVSISCKEDLKTNQAALFAFGDSLFEAGNNNYFDSVSSFRSNFWPYGKTTFKFPTGR
# VSDGRIMIDFIAEYAWLPLIPPNLQPGYSNSQLTYGLNFATTAAGVFAGTFPGSSKDLGTQLNNFKNVEKTLRSNLGDAEARRVISKAVYLFHIGAND
# YQYPFFANTSTFSNTTKERFIDFVIGNTTTVIEELYKLGARKFGFLSLGPFGCTPSALIINSTKIGSCFEPVTELINLHNQEFPKVLRRLERRLSGFK
# YALHDFHTSLSQRINNPSRYGFKEGKMACCGSGPLRGINTCGFRNGPSQGYKLCENADDYVFFDPSHLTETAHQQIAELIWSGPPNVTAPYNLKTLFR
# L]
# Evidence for and against this transcript:
# % of transcript supported by hints (any source): 66.7
# CDS exons: 4/4
#      P:   4 
# CDS introns: 2/3
#      P:   2 
# 5'UTR exons and introns: 0/1
# 3'UTR exons and introns: 0/1
# hint groups fully obeyed: 0
# incompatible hint groups: 1
#      P:   1 (AT3G14225.1)
# end gene g12493
Asue_scaffold3	AUGUSTUS	gene	19136123	19137609	.	+	.	ID=AsAtg12493
Asue_scaffold3	AUGUSTUS	mRNA	19136123	19137609	.	+	.	ID=AsAtg12493.t1;Parent=AsAtg12493
Asue_scaffold3	AUGUSTUS	CDS	19136156	19136423	.	+	0	ID=AsAtg12493.t1.cds;Parent=AsAtg12493.t1
Asue_scaffold3	AUGUSTUS	CDS	19136507	19136634	.	+	2	ID=AsAtg12493.t1.cds;Parent=AsAtg12493.t1
Asue_scaffold3	AUGUSTUS	CDS	19136722	19136952	.	+	0	ID=AsAtg12493.t1.cds;Parent=AsAtg12493.t1
Asue_scaffold3	AUGUSTUS	CDS	19137039	19137533	.	+	0	ID=AsAtg12493.t1.cds;Parent=AsAtg12493.t1
Asue_scaffold3	AUGUSTUS	exon	19136156	19136423	.	+	.	ID=AsAtg12493.t1.exon1;Parent=AsAtg12493.t1
Asue_scaffold3	AUGUSTUS	exon	19136507	19136634	.	+	.	ID=AsAtg12493.t1.exon2;Parent=AsAtg12493.t1
Asue_scaffold3	AUGUSTUS	exon	19136722	19136952	.	+	.	ID=AsAtg12493.t1.exon3;Parent=AsAtg12493.t1
Asue_scaffold3	AUGUSTUS	exon	19137039	19137533	.	+	.	ID=AsAtg12493.t1.exon4;Parent=AsAtg12493.t1
###
# start gene g12494
# protein sequence = [MADNLNLAGVLGVLLVLTIFHNPIIVYAGEGVPNVALFTFGDSYYDAGNKVFLSQRKDLPQTYWPYGKSRDYPNGKFS
# DGHIVPDFIADFISIPNGVLPPVLKPGVDISRGVSFAVADASILGAPVESMTLNQQVVKFKNMKSNWNDSYIEKSLFMIYIGTEDYLNFTKANPNADA
# SAQQAFVTNVINRLKNDIKLLYSLGASKFVVQLLAPLGCLPIVRQEYKTGNECYELLNDLAKQHNGKIGPMLNEFAKISTSPYGFQFTVFDFYNAVLR
# RIATGRSLNYRFFVTNTSCCGVGTHNAYGCGKGNVHSKLCEYQRSYFFFDGRHNTEKAQEEMAHLLYGADPDVVQPMTVRELIVYPTGETMREYWEPN
# NLAIRRRPSRDFYLGLSAYYXHSRRSKDLKARKTFPKMAKNRNLVFFLGVLASFTLSSFPVTVSGEPPILFTFGDSSYDVGNTKFFSSEFDPATTWPY
# GDSIDDPSGRWSDGHIVPDFVGRLIGHREPIPPVLDPKADLSRGASFAIAGAVVLGSQSTTASMNFGQQISKFLELHKQWTDKERAEAIYMVNIGAED
# YLNFAKAHPNANTVEQLTQVAHVLQRIPRELTSLYRAGGARKFAVQNLGPLGCLPIVRQEFKTGENCMEMVNFMVKTHNERLSRLLVAITVPILYRGF
# RYSLFDFNGEILRRINEPSLHGYTDTTTSCCGTGSRNAYGCGYSNVHAKLCSYQKSFLFFDGRHNTEKTDEEVANLFYSGDKHVVSPMNIKDLVGKAA
# TDLLAQEI]
# Evidence for and against this transcript:
# % of transcript supported by hints (any source): 85.7
# CDS exons: 10/10
#      P:  10 
# CDS introns: 8/9
#      E:   8 
#      P:   8 
# 5'UTR exons and introns: 0/1
# 3'UTR exons and introns: 0/1
# hint groups fully obeyed: 20
#      E:   8 
#      P:  12 
# incompatible hint groups: 10
#      P:  10 (AT3G14220.1,TRINITY_GG_97_c260_g1_i1,AT3G14210.1,TRINITY_GG_97_c827_g1_i1)
# end gene g12494
Asue_scaffold3	AUGUSTUS	gene	19137613	19142368	.	-	.	ID=AsAtg12494
Asue_scaffold3	AUGUSTUS	mRNA	19137613	19142368	.	-	.	ID=AsAtg12494.t1;Parent=AsAtg12494
Asue_scaffold3	AUGUSTUS	CDS	19137666	19137922	.	-	2	ID=AsAtg12494.t1.cds;Parent=AsAtg12494.t1
Asue_scaffold3	AUGUSTUS	CDS	19138011	19138272	.	-	0	ID=AsAtg12494.t1.cds;Parent=AsAtg12494.t1
Asue_scaffold3	AUGUSTUS	CDS	19138383	19138583	.	-	0	ID=AsAtg12494.t1.cds;Parent=AsAtg12494.t1
Asue_scaffold3	AUGUSTUS	CDS	19138671	19138795	.	-	2	ID=AsAtg12494.t1.cds;Parent=AsAtg12494.t1
Asue_scaffold3	AUGUSTUS	CDS	19138864	19139159	.	-	1	ID=AsAtg12494.t1.cds;Parent=AsAtg12494.t1
Asue_scaffold3	AUGUSTUS	CDS	19140627	19140951	.	-	2	ID=AsAtg12494.t1.cds;Parent=AsAtg12494.t1
Asue_scaffold3	AUGUSTUS	CDS	19141058	19141325	.	-	0	ID=AsAtg12494.t1.cds;Parent=AsAtg12494.t1
Asue_scaffold3	AUGUSTUS	CDS	19141409	19141609	.	-	0	ID=AsAtg12494.t1.cds;Parent=AsAtg12494.t1
Asue_scaffold3	AUGUSTUS	CDS	19141804	19141925	.	-	2	ID=AsAtg12494.t1.cds;Parent=AsAtg12494.t1
Asue_scaffold3	AUGUSTUS	CDS	19142041	19142302	.	-	0	ID=AsAtg12494.t1.cds;Parent=AsAtg12494.t1
Asue_scaffold3	AUGUSTUS	exon	19137666	19137922	.	-	.	ID=AsAtg12494.t1.exon1;Parent=AsAtg12494.t1
Asue_scaffold3	AUGUSTUS	exon	19138011	19138272	.	-	.	ID=AsAtg12494.t1.exon2;Parent=AsAtg12494.t1
Asue_scaffold3	AUGUSTUS	exon	19138383	19138583	.	-	.	ID=AsAtg12494.t1.exon3;Parent=AsAtg12494.t1
Asue_scaffold3	AUGUSTUS	exon	19138671	19138795	.	-	.	ID=AsAtg12494.t1.exon4;Parent=AsAtg12494.t1
Asue_scaffold3	AUGUSTUS	exon	19138864	19139159	.	-	.	ID=AsAtg12494.t1.exon5;Parent=AsAtg12494.t1
Asue_scaffold3	AUGUSTUS	exon	19140627	19140951	.	-	.	ID=AsAtg12494.t1.exon6;Parent=AsAtg12494.t1
Asue_scaffold3	AUGUSTUS	exon	19141058	19141325	.	-	.	ID=AsAtg12494.t1.exon7;Parent=AsAtg12494.t1
Asue_scaffold3	AUGUSTUS	exon	19141409	19141609	.	-	.	ID=AsAtg12494.t1.exon8;Parent=AsAtg12494.t1
Asue_scaffold3	AUGUSTUS	exon	19141804	19141925	.	-	.	ID=AsAtg12494.t1.exon9;Parent=AsAtg12494.t1
Asue_scaffold3	AUGUSTUS	exon	19142041	19142302	.	-	.	ID=AsAtg12494.t1.exon10;Parent=AsAtg12494.t1
###
# start gene g12495
# protein sequence = [MAASERSIDKEVDMGSSFLQKFRLYETRSSFYMIGRDKNRTSWRVLKLDRTEPAEVNIYEDSTAYTEAECFETLRRIH
# EGNRSSGGLKFVTTCYGIIGFIRFLGPYYMLIITKRKKLGEICGHTVYGVAKSKIITIPHASVLSNVAYSKDEKRYKRLLCTVDLTKDFFFSYSYHIM
# HTLQRNLSNNVEGHTYYESMFVWNEYLTRRIRNNVKDCMWTVALVYGFFKQVKLSVSEKNFRLTLISRRSRHYAGTRYLKRGVNEKGRVANDVETEQI
# VFEEAQDGNPGRISSVVQNRGSIPLFWSQETSRLNIKPDIILSPKDPNFEATRLHFENLGRRYGNPIIILNLIKTREKRPRETILRAEFANAIRFINK
# GLSKEDRLRPLHWDLHKHSRKKGTNVLAILGRLATYALNLTSIFYCQLTPDLRGEGFQNQNPSTLENDDGECSTYDPPSKDETAPNLVVENGNDSKDA
# KEDQQKEVTMLQKGVLRTNCIDCLDRTNVAQYAYGLVAFGRQLHALGLTESTNIDLDNPLAEDLMGIYETMGDTLALQYGGSAAHNKIFCERRGQWRA
# ATQSQEFFRTLQRYYSNAYMDAEKQDAINVFLGYFQPQSDKPALWELGSDQHYNAARFLANSVPETSRSTMKRSLSESSIISESSPAALGPVGRHGLA
# EKDEEVKGLSDSAPEISTSETAKIAASLSAPPPILEELGLDDILENDCFCCDGNGEQCTCAAFDMDWVSSSGNSCEDESCGRATVVRSFETIPESRKI
# ESEICVVETVGSNSRKGNKEEEEAISGIPEGYVRWVMDEDGHFW]
# Evidence for and against this transcript:
# % of transcript supported by hints (any source): 93.9
# CDS exons: 16/16
#      P:  16 
# CDS introns: 15/15
#      E:  15 
#      P:  15 
# 5'UTR exons and introns: 0/1
# 3'UTR exons and introns: 0/1
# hint groups fully obeyed: 32
#      E:  15 
#      P:  17 
# incompatible hint groups: 16
#      P:  16 (TRINITY_GG_97_c339_g1_i2,AT3G14205.1)
# end gene g12495
Asue_scaffold3	AUGUSTUS	gene	19148045	19152809	.	+	.	ID=AsAtg12495
Asue_scaffold3	AUGUSTUS	mRNA	19148045	19152809	.	+	.	ID=AsAtg12495.t1;Parent=AsAtg12495
Asue_scaffold3	AUGUSTUS	CDS	19148147	19148233	.	+	0	ID=AsAtg12495.t1.cds;Parent=AsAtg12495.t1
Asue_scaffold3	AUGUSTUS	CDS	19148336	19148540	.	+	0	ID=AsAtg12495.t1.cds;Parent=AsAtg12495.t1
Asue_scaffold3	AUGUSTUS	CDS	19148621	19148786	.	+	2	ID=AsAtg12495.t1.cds;Parent=AsAtg12495.t1
Asue_scaffold3	AUGUSTUS	CDS	19149389	19149611	.	+	1	ID=AsAtg12495.t1.cds;Parent=AsAtg12495.t1
Asue_scaffold3	AUGUSTUS	CDS	19149898	19149974	.	+	0	ID=AsAtg12495.t1.cds;Parent=AsAtg12495.t1
Asue_scaffold3	AUGUSTUS	CDS	19150079	19150266	.	+	1	ID=AsAtg12495.t1.cds;Parent=AsAtg12495.t1
Asue_scaffold3	AUGUSTUS	CDS	19150361	19150458	.	+	2	ID=AsAtg12495.t1.cds;Parent=AsAtg12495.t1
Asue_scaffold3	AUGUSTUS	CDS	19150548	19150681	.	+	0	ID=AsAtg12495.t1.cds;Parent=AsAtg12495.t1
Asue_scaffold3	AUGUSTUS	CDS	19150773	19150907	.	+	1	ID=AsAtg12495.t1.cds;Parent=AsAtg12495.t1
Asue_scaffold3	AUGUSTUS	CDS	19151017	19151374	.	+	1	ID=AsAtg12495.t1.cds;Parent=AsAtg12495.t1
Asue_scaffold3	AUGUSTUS	CDS	19151468	19151589	.	+	0	ID=AsAtg12495.t1.cds;Parent=AsAtg12495.t1
Asue_scaffold3	AUGUSTUS	CDS	19151670	19151783	.	+	1	ID=AsAtg12495.t1.cds;Parent=AsAtg12495.t1
Asue_scaffold3	AUGUSTUS	CDS	19151881	19152057	.	+	1	ID=AsAtg12495.t1.cds;Parent=AsAtg12495.t1
Asue_scaffold3	AUGUSTUS	CDS	19152149	19152307	.	+	1	ID=AsAtg12495.t1.cds;Parent=AsAtg12495.t1
Asue_scaffold3	AUGUSTUS	CDS	19152410	19152506	.	+	1	ID=AsAtg12495.t1.cds;Parent=AsAtg12495.t1
Asue_scaffold3	AUGUSTUS	CDS	19152588	19152674	.	+	0	ID=AsAtg12495.t1.cds;Parent=AsAtg12495.t1
Asue_scaffold3	AUGUSTUS	exon	19148147	19148233	.	+	.	ID=AsAtg12495.t1.exon1;Parent=AsAtg12495.t1
Asue_scaffold3	AUGUSTUS	exon	19148336	19148540	.	+	.	ID=AsAtg12495.t1.exon2;Parent=AsAtg12495.t1
Asue_scaffold3	AUGUSTUS	exon	19148621	19148786	.	+	.	ID=AsAtg12495.t1.exon3;Parent=AsAtg12495.t1
Asue_scaffold3	AUGUSTUS	exon	19149389	19149611	.	+	.	ID=AsAtg12495.t1.exon4;Parent=AsAtg12495.t1
Asue_scaffold3	AUGUSTUS	exon	19149898	19149974	.	+	.	ID=AsAtg12495.t1.exon5;Parent=AsAtg12495.t1
Asue_scaffold3	AUGUSTUS	exon	19150079	19150266	.	+	.	ID=AsAtg12495.t1.exon6;Parent=AsAtg12495.t1
Asue_scaffold3	AUGUSTUS	exon	19150361	19150458	.	+	.	ID=AsAtg12495.t1.exon7;Parent=AsAtg12495.t1
Asue_scaffold3	AUGUSTUS	exon	19150548	19150681	.	+	.	ID=AsAtg12495.t1.exon8;Parent=AsAtg12495.t1
Asue_scaffold3	AUGUSTUS	exon	19150773	19150907	.	+	.	ID=AsAtg12495.t1.exon9;Parent=AsAtg12495.t1
Asue_scaffold3	AUGUSTUS	exon	19151017	19151374	.	+	.	ID=AsAtg12495.t1.exon10;Parent=AsAtg12495.t1
Asue_scaffold3	AUGUSTUS	exon	19151468	19151589	.	+	.	ID=AsAtg12495.t1.exon11;Parent=AsAtg12495.t1
Asue_scaffold3	AUGUSTUS	exon	19151670	19151783	.	+	.	ID=AsAtg12495.t1.exon12;Parent=AsAtg12495.t1
Asue_scaffold3	AUGUSTUS	exon	19151881	19152057	.	+	.	ID=AsAtg12495.t1.exon13;Parent=AsAtg12495.t1
Asue_scaffold3	AUGUSTUS	exon	19152149	19152307	.	+	.	ID=AsAtg12495.t1.exon14;Parent=AsAtg12495.t1
Asue_scaffold3	AUGUSTUS	exon	19152410	19152506	.	+	.	ID=AsAtg12495.t1.exon15;Parent=AsAtg12495.t1
Asue_scaffold3	AUGUSTUS	exon	19152588	19152674	.	+	.	ID=AsAtg12495.t1.exon16;Parent=AsAtg12495.t1
###
# start gene g12496
# protein sequence = [MASSNSEKINENLYAVLGLKKECSKTELRSAYKKLALRWHPDRCSSMEFVEEAKKKFQAIQEAYSVLSDSNKRFLXXX
# XXXXXXXXXXQNGMGDFLNEMATMMNQSKPSDNNTGDSFEQLQDLFNEMFQGDAAAFPSSSSCSTSNFTSSRSFVFDTNSQRSSSFATSSMGMNNDPF
# GYDPRAHSFSLGVDHQQEFKKGKNNGGRRNRRKNNVPSAGHETSSSNNYGVPTS]
# Evidence for and against this transcript:
# % of transcript supported by hints (any source): 30.8
# CDS exons: 0/6
# CDS introns: 4/5
#      E:   4 
# 5'UTR exons and introns: 0/1
# 3'UTR exons and introns: 0/1
# hint groups fully obeyed: 4
#      E:   4 
# incompatible hint groups: 0
# end gene g12496
Asue_scaffold3	AUGUSTUS	gene	19154225	19156063	.	+	.	ID=AsAtg12496
Asue_scaffold3	AUGUSTUS	mRNA	19154225	19156063	.	+	.	ID=AsAtg12496.t1;Parent=AsAtg12496
Asue_scaffold3	AUGUSTUS	CDS	19154322	19154432	.	+	0	ID=AsAtg12496.t1.cds;Parent=AsAtg12496.t1
Asue_scaffold3	AUGUSTUS	CDS	19154701	19154785	.	+	0	ID=AsAtg12496.t1.cds;Parent=AsAtg12496.t1
Asue_scaffold3	AUGUSTUS	CDS	19154936	19155009	.	+	2	ID=AsAtg12496.t1.cds;Parent=AsAtg12496.t1
Asue_scaffold3	AUGUSTUS	CDS	19155201	19155257	.	+	0	ID=AsAtg12496.t1.cds;Parent=AsAtg12496.t1
Asue_scaffold3	AUGUSTUS	CDS	19155342	19155578	.	+	0	ID=AsAtg12496.t1.cds;Parent=AsAtg12496.t1
Asue_scaffold3	AUGUSTUS	CDS	19155674	19155802	.	+	0	ID=AsAtg12496.t1.cds;Parent=AsAtg12496.t1
Asue_scaffold3	AUGUSTUS	exon	19154322	19154432	.	+	.	ID=AsAtg12496.t1.exon1;Parent=AsAtg12496.t1
Asue_scaffold3	AUGUSTUS	exon	19154701	19154785	.	+	.	ID=AsAtg12496.t1.exon2;Parent=AsAtg12496.t1
Asue_scaffold3	AUGUSTUS	exon	19154936	19155009	.	+	.	ID=AsAtg12496.t1.exon3;Parent=AsAtg12496.t1
Asue_scaffold3	AUGUSTUS	exon	19155201	19155257	.	+	.	ID=AsAtg12496.t1.exon4;Parent=AsAtg12496.t1
Asue_scaffold3	AUGUSTUS	exon	19155342	19155578	.	+	.	ID=AsAtg12496.t1.exon5;Parent=AsAtg12496.t1
Asue_scaffold3	AUGUSTUS	exon	19155674	19155802	.	+	.	ID=AsAtg12496.t1.exon6;Parent=AsAtg12496.t1
###
# start gene g12497
# protein sequence = [MANMNALQQMIFPDENAPIHRKKSVTAASVKSKGTVLGQKKPVGARKALNDITNKSGIHAKAAASSKNKQIASAAVKD
# EIDIAGERFLHDHSKCIKEQQNLWDDHYSADLMLLHHGSSIKEKHLNWDIEKMDAKDDLTYEEPEEMASPKFSDWLKNSTPWRSPIRHGSMMPSTPLA
# WRFDSCEFTLKEDSDDLF]
# Evidence for and against this transcript:
# % of transcript supported by hints (any source): 72.7
# CDS exons: 4/4
#      P:   4 
# CDS introns: 3/3
#      E:   2 
#      P:   3 
# 5'UTR exons and introns: 1/3
#      E:   1 
# 3'UTR exons and introns: 0/1
# hint groups fully obeyed: 8
#      E:   3 
#      P:   5 
# incompatible hint groups: 4
#      P:   4 (AT3G14190.1,TRINITY_GG_97_c385_g1_i1)
# end gene g12497
Asue_scaffold3	AUGUSTUS	gene	19156744	19158200	.	-	.	ID=AsAtg12497
Asue_scaffold3	AUGUSTUS	mRNA	19156744	19158200	.	-	.	ID=AsAtg12497.t1;Parent=AsAtg12497
Asue_scaffold3	AUGUSTUS	CDS	19156892	19157086	.	-	0	ID=AsAtg12497.t1.cds;Parent=AsAtg12497.t1
Asue_scaffold3	AUGUSTUS	CDS	19157219	19157262	.	-	2	ID=AsAtg12497.t1.cds;Parent=AsAtg12497.t1
Asue_scaffold3	AUGUSTUS	CDS	19157349	19157627	.	-	2	ID=AsAtg12497.t1.cds;Parent=AsAtg12497.t1
Asue_scaffold3	AUGUSTUS	CDS	19157712	19157778	.	-	0	ID=AsAtg12497.t1.cds;Parent=AsAtg12497.t1
Asue_scaffold3	AUGUSTUS	exon	19156892	19157086	.	-	.	ID=AsAtg12497.t1.exon1;Parent=AsAtg12497.t1
Asue_scaffold3	AUGUSTUS	exon	19157219	19157262	.	-	.	ID=AsAtg12497.t1.exon2;Parent=AsAtg12497.t1
Asue_scaffold3	AUGUSTUS	exon	19157349	19157627	.	-	.	ID=AsAtg12497.t1.exon3;Parent=AsAtg12497.t1
Asue_scaffold3	AUGUSTUS	exon	19157712	19157778	.	-	.	ID=AsAtg12497.t1.exon4;Parent=AsAtg12497.t1
###
# start gene g12498
# protein sequence = [MGFSHKLWDETLAGPTPENGLGKLRNHISGESANRKLMVDLKRVPNSPDRSSNPVSPLTPGTPSETHATSLNACDWIV
# LNALDR]
# Evidence for and against this transcript:
# % of transcript supported by hints (any source): 28.6
# CDS exons: 0/3
# CDS introns: 2/2
#      E:   2 
# 5'UTR exons and introns: 0/1
# 3'UTR exons and introns: 0/1
# hint groups fully obeyed: 2
#      E:   2 
# incompatible hint groups: 0
# end gene g12498
Asue_scaffold3	AUGUSTUS	gene	19158545	19159377	.	+	.	ID=AsAtg12498
Asue_scaffold3	AUGUSTUS	mRNA	19158545	19159377	.	+	.	ID=AsAtg12498.t1;Parent=AsAtg12498
Asue_scaffold3	AUGUSTUS	CDS	19158625	19158802	.	+	0	ID=AsAtg12498.t1.cds;Parent=AsAtg12498.t1
Asue_scaffold3	AUGUSTUS	CDS	19159050	19159098	.	+	2	ID=AsAtg12498.t1.cds;Parent=AsAtg12498.t1
Asue_scaffold3	AUGUSTUS	CDS	19159209	19159236	.	+	1	ID=AsAtg12498.t1.cds;Parent=AsAtg12498.t1
Asue_scaffold3	AUGUSTUS	exon	19158625	19158802	.	+	.	ID=AsAtg12498.t1.exon1;Parent=AsAtg12498.t1
Asue_scaffold3	AUGUSTUS	exon	19159050	19159098	.	+	.	ID=AsAtg12498.t1.exon2;Parent=AsAtg12498.t1
Asue_scaffold3	AUGUSTUS	exon	19159209	19159236	.	+	.	ID=AsAtg12498.t1.exon3;Parent=AsAtg12498.t1
###
# start gene g12499
# protein sequence = [MEDDEDIRSQGSDSPDPSSSPPAGRITVTVASAGPPSYSLTPPGNSSQKDPDALALALLPIQASGGGNSSSGRPTGGG
# GREDCWSEAATAVLIDAWGERYLELSRGNLKQKHWKEVAEIVSSREDYGKIPKTDIQCKNRIDTVKKKYKQEKVRIANGGGRSRWVFFDKLDRLIGST
# AKIPTATSGVSGPVGGLHKIPMGIPMGSRSNLYHQQAKAATPPFNNLDRLIGATARVSAASFGGSGGGGGGGSVNVPMGIPMSSRSAPFGQQGRTLPQ
# QGRTLPQQQQQGMMVKRCSESKRWRFRKRNASDSDSESEAAMSDDSGDSLPPPPLXXXXXXXXXXXXXGDGVGNKWRELTRAIMRFGEAYEQTENAKL
# QQVVEMEKERMKFLKELELQRMQFFVKTQLEISQLKQQHGRRMGNTSNDHHHSRKNNINAIVNNNNDLEEDAEYRKQRKNLDNDSNYSNVNLKETDSS
# ETDEDLILFLFSGGRLKILCKGVKMRPAIPLDYAVFQLSPKRSRCELFVSTTGNTEKLASGLVKPFVAHLKVAEEQVSREVQSIRLEVESNKNAGTWF
# TKGTLERFVRFVSTPEVLELVSALDVEMSQLEAARKIYGEGTSDQRSSAKDSTDTTPAADVTKKELLKAIDLRLAAVRQDLATACNRASAAGFNPITV
# SELSQFADRFGANRLNEACTKFITLCQRRPELMSSWRVNQEEEAIRSSWESDMSIDDPSEDPSRDLATNRNQQHREYQTGMEEQSATGTSYCQHESKL
# KPQSSHDENDEEEEKSTVQNEPLVSQPRQLTRRLSVQERISMFENKQKENSGEKTAVAKSTELKRLSSDLSSSAGMEKVVVRRWSGASDMSIDLGNDR
# KDDTGDSPLCTPSSSSVSKDGSGASSKQFVGYNKKEQNGLSHAANPHRNEEECTSNNGGDWGMDEVESQNSSSTFLPKDKEVDLNVPFRTNNQVRHQG
# NSPDRYLEKNSKYKFHEKNPRASSDYTGNANINDDANNQMSDFISNRQNQIQFRDPQSHSLSTLQQLGGTEPIITSVQSNGVTAESPRKELMPSDRQS
# PLLEDRQRKTPFSGGSEQMKRPHSRRPEMGSAAVNTKPSAAINSVSDISESDTLIQVSPTEQVQRARPSKGSQELNDELKVKANELEKLFAEHMLRVP
# GDQSSSARRGKPGKPSEQAVTSQLRRPVAQDLSSVQISDQKTLAMPTLTSNDEDKFKTPPTMKMVVTKDYGDTTRQNFPEISFSDNSRGKFYEQYMQK
# RDAKLKEDWSCRRTEKEAKLKVMQDILDRSNAEMKTKFSQSTGRRDSSARRAEKLVYFNSKLSAKKDQHPISSFQSEEDEDGSRSTQNKKLQQNKNNL
# LIARTTATSASRSAAKVSTLSAVRRRGQSEKHFAQSVPNFSEIKKEGMKPASGVGKNGVRTQVRSSIRPKAVNEEEKLRRPKIFRKGAAEAAELATDF
# SQLKSEDGVSVPLYLEQEQSGRNFNSHGTGISSDNAQLKASEESEASDDMEKEGMGEALDDTEVEAFTDAENEMPRLSQESEEWGSTGVANGESFSQL
# DAGSNTELPAAMASRHQTMGSILDSPGESTSPWNSRVKHRYPNEASELDASVDSPVGSPAFWNFSSLNHTESDTTQMRKKWGAAQKRAAGGNPSQNQC
# QQDVTKGLKRLLNFGRKNRAAESLADWISATTSEGDDDTDDGRDLANRSSEDLRKSRMGFLQSHPSGDSFNESELFTEHVQTTGTPLSFKLKEDQTTG
# ASVKAPRSFFSLSNFRSKGK]
# Evidence for and against this transcript:
# % of transcript supported by hints (any source): 88.9
# CDS exons: 13/13
#      P:  13 
# CDS introns: 11/12
#      E:  10 
#      P:  11 
# 5'UTR exons and introns: 0/1
# 3'UTR exons and introns: 0/1
# hint groups fully obeyed: 24
#      E:  10 
#      P:  14 
# incompatible hint groups: 13
#      P:  13 (TRINITY_GG_97_c717_g1_i1,AT3G14180.1,TRINITY_GG_97_c388_g1_i1)
# end gene g12499
Asue_scaffold3	AUGUSTUS	gene	19159945	19170155	.	+	.	ID=AsAtg12499
Asue_scaffold3	AUGUSTUS	mRNA	19159945	19170155	.	+	.	ID=AsAtg12499.t1;Parent=AsAtg12499
Asue_scaffold3	AUGUSTUS	CDS	19160062	19161382	.	+	0	ID=AsAtg12499.t1.cds;Parent=AsAtg12499.t1
Asue_scaffold3	AUGUSTUS	CDS	19163289	19163414	.	+	2	ID=AsAtg12499.t1.cds;Parent=AsAtg12499.t1
Asue_scaffold3	AUGUSTUS	CDS	19163856	19163949	.	+	2	ID=AsAtg12499.t1.cds;Parent=AsAtg12499.t1
Asue_scaffold3	AUGUSTUS	CDS	19164031	19164213	.	+	1	ID=AsAtg12499.t1.cds;Parent=AsAtg12499.t1
Asue_scaffold3	AUGUSTUS	CDS	19164307	19164406	.	+	1	ID=AsAtg12499.t1.cds;Parent=AsAtg12499.t1
Asue_scaffold3	AUGUSTUS	CDS	19164491	19164521	.	+	0	ID=AsAtg12499.t1.cds;Parent=AsAtg12499.t1
Asue_scaffold3	AUGUSTUS	CDS	19164630	19164666	.	+	2	ID=AsAtg12499.t1.cds;Parent=AsAtg12499.t1
Asue_scaffold3	AUGUSTUS	CDS	19164756	19164908	.	+	1	ID=AsAtg12499.t1.cds;Parent=AsAtg12499.t1
Asue_scaffold3	AUGUSTUS	CDS	19165617	19166788	.	+	1	ID=AsAtg12499.t1.cds;Parent=AsAtg12499.t1
Asue_scaffold3	AUGUSTUS	CDS	19167233	19167981	.	+	2	ID=AsAtg12499.t1.cds;Parent=AsAtg12499.t1
Asue_scaffold3	AUGUSTUS	CDS	19168078	19169287	.	+	0	ID=AsAtg12499.t1.cds;Parent=AsAtg12499.t1
Asue_scaffold3	AUGUSTUS	CDS	19169479	19169547	.	+	2	ID=AsAtg12499.t1.cds;Parent=AsAtg12499.t1
Asue_scaffold3	AUGUSTUS	CDS	19169754	19169803	.	+	2	ID=AsAtg12499.t1.cds;Parent=AsAtg12499.t1
Asue_scaffold3	AUGUSTUS	exon	19160062	19161382	.	+	.	ID=AsAtg12499.t1.exon1;Parent=AsAtg12499.t1
Asue_scaffold3	AUGUSTUS	exon	19163289	19163414	.	+	.	ID=AsAtg12499.t1.exon2;Parent=AsAtg12499.t1
Asue_scaffold3	AUGUSTUS	exon	19163856	19163949	.	+	.	ID=AsAtg12499.t1.exon3;Parent=AsAtg12499.t1
Asue_scaffold3	AUGUSTUS	exon	19164031	19164213	.	+	.	ID=AsAtg12499.t1.exon4;Parent=AsAtg12499.t1
Asue_scaffold3	AUGUSTUS	exon	19164307	19164406	.	+	.	ID=AsAtg12499.t1.exon5;Parent=AsAtg12499.t1
Asue_scaffold3	AUGUSTUS	exon	19164491	19164521	.	+	.	ID=AsAtg12499.t1.exon6;Parent=AsAtg12499.t1
Asue_scaffold3	AUGUSTUS	exon	19164630	19164666	.	+	.	ID=AsAtg12499.t1.exon7;Parent=AsAtg12499.t1
Asue_scaffold3	AUGUSTUS	exon	19164756	19164908	.	+	.	ID=AsAtg12499.t1.exon8;Parent=AsAtg12499.t1
Asue_scaffold3	AUGUSTUS	exon	19165617	19166788	.	+	.	ID=AsAtg12499.t1.exon9;Parent=AsAtg12499.t1
Asue_scaffold3	AUGUSTUS	exon	19167233	19167981	.	+	.	ID=AsAtg12499.t1.exon10;Parent=AsAtg12499.t1
Asue_scaffold3	AUGUSTUS	exon	19168078	19169287	.	+	.	ID=AsAtg12499.t1.exon11;Parent=AsAtg12499.t1
Asue_scaffold3	AUGUSTUS	exon	19169479	19169547	.	+	.	ID=AsAtg12499.t1.exon12;Parent=AsAtg12499.t1
Asue_scaffold3	AUGUSTUS	exon	19169754	19169803	.	+	.	ID=AsAtg12499.t1.exon13;Parent=AsAtg12499.t1
###
# start gene g12500
# protein sequence = [MASLTPRVLIKLLETMNTNIKVRGEYRSVLLQVISIVPALAGSELWPNQGFFIKVSDSSHSTYVSLSNEDNELILNNK
# LGIGQFFYVDKLDAGTPVPVLVGVRPISGRHPFVGNPKDLMQMLVPSETTPREEEYHNQKKKDGARSNIVENIKKHQPFVIKEEKTGVASRYMKGISN
# SKASGSDSSSGGSNNEGETGSIMVAKKVGVLAKGKQREHKDQARQAGPLQCRPATAPTKAEPKKLSLSSTVNYINRKSNSAEDASWSSLPVSLLGKGM
# LRRRNLAALIAAEVQREALAASHLIKCISMFAELSSNASPKNPHTSLRNFFTLQSILDQVQVTVVASKDKSFQPVNIHSLWMEPEKLSKKASLSSSRA
# TMKPSKALTEAEKLEWVKGNGTEEIKELTNTLKRETRSWFLKFLEDALDTGLHATVPEKKGKTKGARLAEPDNHIAETLSQLKQANEWLEKVKNDNLS
# SDNSLLENIERLKKKIYSCLLLYVDSAASAIGV]
# Evidence for and against this transcript:
# % of transcript supported by hints (any source): 81.8
# CDS exons: 5/5
#      P:   5 
# CDS introns: 4/4
#      P:   4 
# 5'UTR exons and introns: 0/1
# 3'UTR exons and introns: 0/1
# hint groups fully obeyed: 0
# incompatible hint groups: 2
#      P:   2 (AT3G14170.1,TRINITY_GG_97_c3521_g1_i1)
# end gene g12500
Asue_scaffold3	AUGUSTUS	gene	19170445	19172612	.	+	.	ID=AsAtg12500
Asue_scaffold3	AUGUSTUS	mRNA	19170445	19172612	.	+	.	ID=AsAtg12500.t1;Parent=AsAtg12500
Asue_scaffold3	AUGUSTUS	CDS	19170674	19171090	.	+	0	ID=AsAtg12500.t1.cds;Parent=AsAtg12500.t1
Asue_scaffold3	AUGUSTUS	CDS	19171179	19171415	.	+	0	ID=AsAtg12500.t1.cds;Parent=AsAtg12500.t1
Asue_scaffold3	AUGUSTUS	CDS	19171501	19171662	.	+	0	ID=AsAtg12500.t1.cds;Parent=AsAtg12500.t1
Asue_scaffold3	AUGUSTUS	CDS	19171756	19171847	.	+	0	ID=AsAtg12500.t1.cds;Parent=AsAtg12500.t1
Asue_scaffold3	AUGUSTUS	CDS	19171939	19172542	.	+	1	ID=AsAtg12500.t1.cds;Parent=AsAtg12500.t1
Asue_scaffold3	AUGUSTUS	exon	19170674	19171090	.	+	.	ID=AsAtg12500.t1.exon1;Parent=AsAtg12500.t1
Asue_scaffold3	AUGUSTUS	exon	19171179	19171415	.	+	.	ID=AsAtg12500.t1.exon2;Parent=AsAtg12500.t1
Asue_scaffold3	AUGUSTUS	exon	19171501	19171662	.	+	.	ID=AsAtg12500.t1.exon3;Parent=AsAtg12500.t1
Asue_scaffold3	AUGUSTUS	exon	19171756	19171847	.	+	.	ID=AsAtg12500.t1.exon4;Parent=AsAtg12500.t1
Asue_scaffold3	AUGUSTUS	exon	19171939	19172542	.	+	.	ID=AsAtg12500.t1.exon5;Parent=AsAtg12500.t1
###
# start gene g12501
# protein sequence = [MNHSEARGSGGHKGYRGRSQASEQWVPVAAGDKSLEDSSGNRVRGSQGKGRSRTSWSPRNSYGRGNDEHSPVQAYVNK
# SNVGFVEKGVQQDRKSLEDGIGSTKQPDDGAAAGDNKAVLQSKSTNVSGGSFVSSECEDKDGAKMYCDLVNRVNDVTLSCQESVSSTVVQKVELSSVE
# DQKSAPKADGAGNSSNESSTRHFDIFLEKKGIVLKPNLLVLSREKKKAAKGYSGTVIRPGMVLLKNYLSINDQVMIVNKCRRLGLGEGGFYQPGYRDE
# AKLHLKMMCLGKNWDPETSRYGETRPFDGSTAPRIPAEFNQFVEKAVKESQSLAASNSKQTKGGDEIPFMLPDICIVNFYSSTGRLGLHQDKDESENS
# IRKGLPVVSFSIGDSAEFLYGDQRDEDKAETLTLESGDVLLFGGRSRKVFHGVRSIRKDTAPKALLQETSLRPGRLNLTFRQY]
# Evidence for and against this transcript:
# % of transcript supported by hints (any source): 77.8
# CDS exons: 4/4
#      P:   4 
# CDS introns: 3/3
#      P:   3 
# 5'UTR exons and introns: 0/1
# 3'UTR exons and introns: 0/1
# hint groups fully obeyed: 3
#      P:   3 
# incompatible hint groups: 6
#      P:   6 (AT3G14160.1,TRINITY_GG_97_c205_g1_i1)
# end gene g12501
Asue_scaffold3	AUGUSTUS	gene	19172637	19175350	.	-	.	ID=AsAtg12501
Asue_scaffold3	AUGUSTUS	mRNA	19172637	19175350	.	-	.	ID=AsAtg12501.t1;Parent=AsAtg12501
Asue_scaffold3	AUGUSTUS	CDS	19173456	19173731	.	-	0	ID=AsAtg12501.t1.cds;Parent=AsAtg12501.t1
Asue_scaffold3	AUGUSTUS	CDS	19173809	19174153	.	-	0	ID=AsAtg12501.t1.cds;Parent=AsAtg12501.t1
Asue_scaffold3	AUGUSTUS	CDS	19174271	19174936	.	-	0	ID=AsAtg12501.t1.cds;Parent=AsAtg12501.t1
Asue_scaffold3	AUGUSTUS	CDS	19175079	19175159	.	-	0	ID=AsAtg12501.t1.cds;Parent=AsAtg12501.t1
Asue_scaffold3	AUGUSTUS	exon	19173456	19173731	.	-	.	ID=AsAtg12501.t1.exon1;Parent=AsAtg12501.t1
Asue_scaffold3	AUGUSTUS	exon	19173809	19174153	.	-	.	ID=AsAtg12501.t1.exon2;Parent=AsAtg12501.t1
Asue_scaffold3	AUGUSTUS	exon	19174271	19174936	.	-	.	ID=AsAtg12501.t1.exon3;Parent=AsAtg12501.t1
Asue_scaffold3	AUGUSTUS	exon	19175079	19175159	.	-	.	ID=AsAtg12501.t1.exon4;Parent=AsAtg12501.t1
###
# start gene g12502
# protein sequence = [MDQIVNVDEFQELAKQALPKMYYDFYNGGAEDQHTLNENVQAFRRIMFRPRVLVDVSKIDMSTKILGYPISAPIMIAP
# TGNHKLAHLEGETATAKAAAACNTIMIVSYMSSCTFEEIASSCNAVRFLQIYVYKRRDITAQVVKRAEKAGFKAIVLTVDVPRLGRREADIKNKMISP
# QLKNFEGLFSTEVRPSKGSGVQAFASRAFDASFSWKDIEWLRSITELPILVKGILTREDALKAVEAGVDGIIVSNHGGRQLDYSPATITVLEEVVQVV
# RGRIPVLLDGGVRRGTDVFKALALGAQAVLIGRPMIYGLAAKGEDGVKKVIDMLKNEFEITMALSGCPTIDDITRNHVRTENERLHSML]
# Evidence for and against this transcript:
# % of transcript supported by hints (any source): 84
# CDS exons: 11/11
#      P:  11 
# CDS introns: 10/10
#      E:   9 
#      P:  10 
# 5'UTR exons and introns: 0/3
# 3'UTR exons and introns: 0/1
# hint groups fully obeyed: 21
#      E:   9 
#      P:  12 
# incompatible hint groups: 12
#      P:  12 (TRINITY_GG_97_c1139_g1_i3)
# end gene g12502
Asue_scaffold3	AUGUSTUS	gene	19175625	19178141	.	+	.	ID=AsAtg12502
Asue_scaffold3	AUGUSTUS	mRNA	19175625	19178141	.	+	.	ID=AsAtg12502.t1;Parent=AsAtg12502
Asue_scaffold3	AUGUSTUS	CDS	19175975	19176114	.	+	0	ID=AsAtg12502.t1.cds;Parent=AsAtg12502.t1
Asue_scaffold3	AUGUSTUS	CDS	19176197	19176321	.	+	1	ID=AsAtg12502.t1.cds;Parent=AsAtg12502.t1
Asue_scaffold3	AUGUSTUS	CDS	19176407	19176453	.	+	2	ID=AsAtg12502.t1.cds;Parent=AsAtg12502.t1
Asue_scaffold3	AUGUSTUS	CDS	19176550	19176627	.	+	0	ID=AsAtg12502.t1.cds;Parent=AsAtg12502.t1
Asue_scaffold3	AUGUSTUS	CDS	19176737	19176861	.	+	0	ID=AsAtg12502.t1.cds;Parent=AsAtg12502.t1
Asue_scaffold3	AUGUSTUS	CDS	19176972	19177029	.	+	1	ID=AsAtg12502.t1.cds;Parent=AsAtg12502.t1
Asue_scaffold3	AUGUSTUS	CDS	19177103	19177165	.	+	0	ID=AsAtg12502.t1.cds;Parent=AsAtg12502.t1
Asue_scaffold3	AUGUSTUS	CDS	19177274	19177343	.	+	0	ID=AsAtg12502.t1.cds;Parent=AsAtg12502.t1
Asue_scaffold3	AUGUSTUS	CDS	19177435	19177535	.	+	2	ID=AsAtg12502.t1.cds;Parent=AsAtg12502.t1
Asue_scaffold3	AUGUSTUS	CDS	19177620	19177724	.	+	0	ID=AsAtg12502.t1.cds;Parent=AsAtg12502.t1
Asue_scaffold3	AUGUSTUS	CDS	19177807	19177986	.	+	0	ID=AsAtg12502.t1.cds;Parent=AsAtg12502.t1
Asue_scaffold3	AUGUSTUS	exon	19175975	19176114	.	+	.	ID=AsAtg12502.t1.exon1;Parent=AsAtg12502.t1
Asue_scaffold3	AUGUSTUS	exon	19176197	19176321	.	+	.	ID=AsAtg12502.t1.exon2;Parent=AsAtg12502.t1
Asue_scaffold3	AUGUSTUS	exon	19176407	19176453	.	+	.	ID=AsAtg12502.t1.exon3;Parent=AsAtg12502.t1
Asue_scaffold3	AUGUSTUS	exon	19176550	19176627	.	+	.	ID=AsAtg12502.t1.exon4;Parent=AsAtg12502.t1
Asue_scaffold3	AUGUSTUS	exon	19176737	19176861	.	+	.	ID=AsAtg12502.t1.exon5;Parent=AsAtg12502.t1
Asue_scaffold3	AUGUSTUS	exon	19176972	19177029	.	+	.	ID=AsAtg12502.t1.exon6;Parent=AsAtg12502.t1
Asue_scaffold3	AUGUSTUS	exon	19177103	19177165	.	+	.	ID=AsAtg12502.t1.exon7;Parent=AsAtg12502.t1
Asue_scaffold3	AUGUSTUS	exon	19177274	19177343	.	+	.	ID=AsAtg12502.t1.exon8;Parent=AsAtg12502.t1
Asue_scaffold3	AUGUSTUS	exon	19177435	19177535	.	+	.	ID=AsAtg12502.t1.exon9;Parent=AsAtg12502.t1
Asue_scaffold3	AUGUSTUS	exon	19177620	19177724	.	+	.	ID=AsAtg12502.t1.exon10;Parent=AsAtg12502.t1
Asue_scaffold3	AUGUSTUS	exon	19177807	19177986	.	+	.	ID=AsAtg12502.t1.exon11;Parent=AsAtg12502.t1
###
# start gene g12503
# protein sequence = [MATTNYSMIFIGNLQVAVDRSSLYESSDYSSFVARECLNKDSAMKPYDIFIFEKDEHFSVEDHYTAGNSSNESNTRPS
# DIFLKKKLVGLKPSILQLNREKRKATLKFSGDNKDILQSTLSSSKNINLSGGLFVSREYENKYVKFGARMRCDLVNRMKDVTLAWHESVSSTSDKNVE
# LSSVENHKIAPKADGPGNSSNENSSSPFDIFLKKKVMRLKPSFLELNREKKKAAKGFSGIVIRPGMVLLKNYLSINNQVMIVNKCRQLGLGEGGFYQP
# GFQDGGLLHLKMMCLGKNWDCQTRRYGEIRPIDGSVPPRIPVEFSQLVEKAIKESKSLVATNSNETKGGDEIPLLLPDICVVNFYTSTGKLGLHQVSV
# YDKTSFDFLKYKGGYLNTDKGESKKSLRKGLPIVSFSIGDSAEFLYGDQKDVDKADTLILESGDVLIFGERSRNVFHGVRSIRKDTAPKALLQETNLQ
# PGRLNLTFRQY]
# Evidence for and against this transcript:
# % of transcript supported by hints (any source): 81.8
# CDS exons: 5/5
#      P:   5 
# CDS introns: 4/4
#      P:   4 
# 5'UTR exons and introns: 0/1
# 3'UTR exons and introns: 0/1
# hint groups fully obeyed: 0
# incompatible hint groups: 1
#      P:   1 (AT3G14140.1)
# end gene g12503
Asue_scaffold3	AUGUSTUS	gene	19178146	19180130	.	-	.	ID=AsAtg12503
Asue_scaffold3	AUGUSTUS	mRNA	19178146	19180130	.	-	.	ID=AsAtg12503.t1;Parent=AsAtg12503
Asue_scaffold3	AUGUSTUS	CDS	19178226	19178501	.	-	0	ID=AsAtg12503.t1.cds;Parent=AsAtg12503.t1
Asue_scaffold3	AUGUSTUS	CDS	19178584	19178991	.	-	0	ID=AsAtg12503.t1.cds;Parent=AsAtg12503.t1
Asue_scaffold3	AUGUSTUS	CDS	19179086	19179698	.	-	1	ID=AsAtg12503.t1.cds;Parent=AsAtg12503.t1
Asue_scaffold3	AUGUSTUS	CDS	19179758	19179882	.	-	0	ID=AsAtg12503.t1.cds;Parent=AsAtg12503.t1
Asue_scaffold3	AUGUSTUS	CDS	19180086	19180109	.	-	0	ID=AsAtg12503.t1.cds;Parent=AsAtg12503.t1
Asue_scaffold3	AUGUSTUS	exon	19178226	19178501	.	-	.	ID=AsAtg12503.t1.exon1;Parent=AsAtg12503.t1
Asue_scaffold3	AUGUSTUS	exon	19178584	19178991	.	-	.	ID=AsAtg12503.t1.exon2;Parent=AsAtg12503.t1
Asue_scaffold3	AUGUSTUS	exon	19179086	19179698	.	-	.	ID=AsAtg12503.t1.exon3;Parent=AsAtg12503.t1
Asue_scaffold3	AUGUSTUS	exon	19179758	19179882	.	-	.	ID=AsAtg12503.t1.exon4;Parent=AsAtg12503.t1
Asue_scaffold3	AUGUSTUS	exon	19180086	19180109	.	-	.	ID=AsAtg12503.t1.exon5;Parent=AsAtg12503.t1
###
# start gene g12504
# protein sequence = [MDQIVNVDEFQELAKQALPKMYYDFYNGGAEDQHTLNENVQAFRRIMFRPRVLVDVSNIDMSTSILGYPISAPIMIAP
# TAMHKLAHPKGEIATAKAAAACNTIMIVPFMSTCTIEEVASSCNAVRFLQIYVYKRRDVTAQIVKRAEKAGFKAIVLTVDVPRLGRREADIKNKMISP
# QLKNFEGLVSTEVRPNEGSGVEAFASSAFDASLSWKDIEWLRSITKLPILVKGLLTREDALKAVEAGVDGIVVSNHGARQLDYSPATITVLEEVVHVV
# KGRIPVLLDGGVRRGTDVFKALALGAQAVLIGRPIVYGLAAKGEDGVKKVIDMLKNEFEITMALSGCPTIDDVTRNHVRTENERIKSML]
# Evidence for and against this transcript:
# % of transcript supported by hints (any source): 84
# CDS exons: 11/11
#      P:  11 
# CDS introns: 10/10
#      E:   6 
#      P:  10 
# 5'UTR exons and introns: 0/3
# 3'UTR exons and introns: 0/1
# hint groups fully obeyed: 6
#      E:   6 
# incompatible hint groups: 1
#      P:   1 (AT3G14130.1)
# end gene g12504
Asue_scaffold3	AUGUSTUS	gene	19180405	19182987	.	+	.	ID=AsAtg12504
Asue_scaffold3	AUGUSTUS	mRNA	19180405	19182987	.	+	.	ID=AsAtg12504.t1;Parent=AsAtg12504
Asue_scaffold3	AUGUSTUS	CDS	19180803	19180942	.	+	0	ID=AsAtg12504.t1.cds;Parent=AsAtg12504.t1
Asue_scaffold3	AUGUSTUS	CDS	19181026	19181150	.	+	1	ID=AsAtg12504.t1.cds;Parent=AsAtg12504.t1
Asue_scaffold3	AUGUSTUS	CDS	19181245	19181291	.	+	2	ID=AsAtg12504.t1.cds;Parent=AsAtg12504.t1
Asue_scaffold3	AUGUSTUS	CDS	19181375	19181452	.	+	0	ID=AsAtg12504.t1.cds;Parent=AsAtg12504.t1
Asue_scaffold3	AUGUSTUS	CDS	19181563	19181687	.	+	0	ID=AsAtg12504.t1.cds;Parent=AsAtg12504.t1
Asue_scaffold3	AUGUSTUS	CDS	19181798	19181855	.	+	1	ID=AsAtg12504.t1.cds;Parent=AsAtg12504.t1
Asue_scaffold3	AUGUSTUS	CDS	19181931	19181993	.	+	0	ID=AsAtg12504.t1.cds;Parent=AsAtg12504.t1
Asue_scaffold3	AUGUSTUS	CDS	19182094	19182163	.	+	0	ID=AsAtg12504.t1.cds;Parent=AsAtg12504.t1
Asue_scaffold3	AUGUSTUS	CDS	19182266	19182366	.	+	2	ID=AsAtg12504.t1.cds;Parent=AsAtg12504.t1
Asue_scaffold3	AUGUSTUS	CDS	19182443	19182547	.	+	0	ID=AsAtg12504.t1.cds;Parent=AsAtg12504.t1
Asue_scaffold3	AUGUSTUS	CDS	19182633	19182812	.	+	0	ID=AsAtg12504.t1.cds;Parent=AsAtg12504.t1
Asue_scaffold3	AUGUSTUS	exon	19180803	19180942	.	+	.	ID=AsAtg12504.t1.exon1;Parent=AsAtg12504.t1
Asue_scaffold3	AUGUSTUS	exon	19181026	19181150	.	+	.	ID=AsAtg12504.t1.exon2;Parent=AsAtg12504.t1
Asue_scaffold3	AUGUSTUS	exon	19181245	19181291	.	+	.	ID=AsAtg12504.t1.exon3;Parent=AsAtg12504.t1
Asue_scaffold3	AUGUSTUS	exon	19181375	19181452	.	+	.	ID=AsAtg12504.t1.exon4;Parent=AsAtg12504.t1
Asue_scaffold3	AUGUSTUS	exon	19181563	19181687	.	+	.	ID=AsAtg12504.t1.exon5;Parent=AsAtg12504.t1
Asue_scaffold3	AUGUSTUS	exon	19181798	19181855	.	+	.	ID=AsAtg12504.t1.exon6;Parent=AsAtg12504.t1
Asue_scaffold3	AUGUSTUS	exon	19181931	19181993	.	+	.	ID=AsAtg12504.t1.exon7;Parent=AsAtg12504.t1
Asue_scaffold3	AUGUSTUS	exon	19182094	19182163	.	+	.	ID=AsAtg12504.t1.exon8;Parent=AsAtg12504.t1
Asue_scaffold3	AUGUSTUS	exon	19182266	19182366	.	+	.	ID=AsAtg12504.t1.exon9;Parent=AsAtg12504.t1
Asue_scaffold3	AUGUSTUS	exon	19182443	19182547	.	+	.	ID=AsAtg12504.t1.exon10;Parent=AsAtg12504.t1
Asue_scaffold3	AUGUSTUS	exon	19182633	19182812	.	+	.	ID=AsAtg12504.t1.exon11;Parent=AsAtg12504.t1
###
# start gene g12505
# protein sequence = [MDMDMDTSPSYFDPEALSVRDQFRRYRKRHSTSPHEEMLSSNVSENRLLYDGHNIHSPTNTALLLENIKEEVDNFHTD
# HYEGTPTNPISASRRESVGILNDDDEALFRRVESQSLKACKIENDELAESGDTTFALFASLFDSALQGLMSIPNLMLRLEESCRNVSQSIRYGSDIRH
# RAVEDKLMRQKAQLLLGEAASWSLLWNLYGKGTDEVPENLILIPSTSHLEACQFVLNDHTAQLCLRIVMWLEELASKSLDLERKVQGSHVGTYLPNAG
# VWHHTQRYLKKNGSNADTLHHLDFDAPTREHARLLPDDYKQDESVLEDVWTLIRAGRIEEACDLCRSAGQSWRAATLCPFSGMDMFPSIEALVKNGEN
# RTLQAIEQESGFGNQLRLWKWASYCASEKIAEQDGGKHEVAVFATQCSNLNRMLPICTDWESACWAMAKSWLDVQVDLELAQSKPGLTERFKSCIDES
# PEAMQNGCQASFGPEDWPLHVLNQQPRDLPALLQKLHSGEMVHEAVVRGCKEQHRQIQMNLMLGDISHLLDIIWSWIAPLEDDQSNFRPHGDPHMIKF
# GAHMVLVLRLLFTDEINDSFKEKLNNVGDLILHMYAMFLFSKQHEELVGIYASQLARHRCIELFVHMMELRMHSSVHVKYKIFLSAMEYLSFSPVDDL
# HGNFEEIVDRVLSRSREIKLAKYDPSIDVAEQHRQQSLQKAIAIQWLCFTPPSTIKDVKDVTSKLLLRSLMHSNILFREFALIAMWRVPATPVGAHTL
# LSYLAEPLKQLSENPDTLEDYVSENLQEFQDWNEYYSCDAKYRNWLKFQLENAEVTELSEEENQKAVVAAKETLDSSLSLLLRQDNPWMTFLEDHVFE
# SEEYLFLELHATAMLCLPSGECLRPDATVCAALMSALYSSVSEEVVLDRQLMVNVSISSRDSYCIEVVLRCLAIKGDGLGPHNANDGGILSAVAAAGF
# KGELTRFQAGVTMDISRLDAWYSSKEGSLETPATYIVRGLCRRCCLPELVLRSMQVSVSLMESGNPPEDHDELIELVASDETGFLSLFSRQQLQEFML
# FEREYRMSQLELQEELSSP]
# Evidence for and against this transcript:
# % of transcript supported by hints (any source): 95.9
# CDS exons: 24/24
#      P:  24 
# CDS introns: 23/23
#      E:   6 
#      P:  23 
# 5'UTR exons and introns: 0/1
# 3'UTR exons and introns: 0/1
# hint groups fully obeyed: 33
#      E:   6 
#      P:  27 
# incompatible hint groups: 24
#      P:  24 (TRINITY_GG_97_c748_g1_i1,AT3G14120.3)
# end gene g12505
Asue_scaffold3	AUGUSTUS	gene	19183039	19190850	.	-	.	ID=AsAtg12505
Asue_scaffold3	AUGUSTUS	mRNA	19183039	19190850	.	-	.	ID=AsAtg12505.t1;Parent=AsAtg12505
Asue_scaffold3	AUGUSTUS	CDS	19183201	19183272	.	-	0	ID=AsAtg12505.t1.cds;Parent=AsAtg12505.t1
Asue_scaffold3	AUGUSTUS	CDS	19183475	19183591	.	-	0	ID=AsAtg12505.t1.cds;Parent=AsAtg12505.t1
Asue_scaffold3	AUGUSTUS	CDS	19183779	19183939	.	-	2	ID=AsAtg12505.t1.cds;Parent=AsAtg12505.t1
Asue_scaffold3	AUGUSTUS	CDS	19184097	19184238	.	-	0	ID=AsAtg12505.t1.cds;Parent=AsAtg12505.t1
Asue_scaffold3	AUGUSTUS	CDS	19184411	19184613	.	-	2	ID=AsAtg12505.t1.cds;Parent=AsAtg12505.t1
Asue_scaffold3	AUGUSTUS	CDS	19184727	19184877	.	-	0	ID=AsAtg12505.t1.cds;Parent=AsAtg12505.t1
Asue_scaffold3	AUGUSTUS	CDS	19184971	19185142	.	-	1	ID=AsAtg12505.t1.cds;Parent=AsAtg12505.t1
Asue_scaffold3	AUGUSTUS	CDS	19185384	19185572	.	-	1	ID=AsAtg12505.t1.cds;Parent=AsAtg12505.t1
Asue_scaffold3	AUGUSTUS	CDS	19185676	19185774	.	-	1	ID=AsAtg12505.t1.cds;Parent=AsAtg12505.t1
Asue_scaffold3	AUGUSTUS	CDS	19185889	19186011	.	-	1	ID=AsAtg12505.t1.cds;Parent=AsAtg12505.t1
Asue_scaffold3	AUGUSTUS	CDS	19186141	19186272	.	-	1	ID=AsAtg12505.t1.cds;Parent=AsAtg12505.t1
Asue_scaffold3	AUGUSTUS	CDS	19186533	19186621	.	-	0	ID=AsAtg12505.t1.cds;Parent=AsAtg12505.t1
Asue_scaffold3	AUGUSTUS	CDS	19186705	19186762	.	-	1	ID=AsAtg12505.t1.cds;Parent=AsAtg12505.t1
Asue_scaffold3	AUGUSTUS	CDS	19186847	19187073	.	-	0	ID=AsAtg12505.t1.cds;Parent=AsAtg12505.t1
Asue_scaffold3	AUGUSTUS	CDS	19187472	19187570	.	-	0	ID=AsAtg12505.t1.cds;Parent=AsAtg12505.t1
Asue_scaffold3	AUGUSTUS	CDS	19187670	19187837	.	-	0	ID=AsAtg12505.t1.cds;Parent=AsAtg12505.t1
Asue_scaffold3	AUGUSTUS	CDS	19187929	19188021	.	-	0	ID=AsAtg12505.t1.cds;Parent=AsAtg12505.t1
Asue_scaffold3	AUGUSTUS	CDS	19188411	19188569	.	-	0	ID=AsAtg12505.t1.cds;Parent=AsAtg12505.t1
Asue_scaffold3	AUGUSTUS	CDS	19189051	19189176	.	-	0	ID=AsAtg12505.t1.cds;Parent=AsAtg12505.t1
Asue_scaffold3	AUGUSTUS	CDS	19189269	19189300	.	-	2	ID=AsAtg12505.t1.cds;Parent=AsAtg12505.t1
Asue_scaffold3	AUGUSTUS	CDS	19189493	19189608	.	-	1	ID=AsAtg12505.t1.cds;Parent=AsAtg12505.t1
Asue_scaffold3	AUGUSTUS	CDS	19189690	19189759	.	-	2	ID=AsAtg12505.t1.cds;Parent=AsAtg12505.t1
Asue_scaffold3	AUGUSTUS	CDS	19189986	19190341	.	-	1	ID=AsAtg12505.t1.cds;Parent=AsAtg12505.t1
Asue_scaffold3	AUGUSTUS	CDS	19190584	19190663	.	-	0	ID=AsAtg12505.t1.cds;Parent=AsAtg12505.t1
Asue_scaffold3	AUGUSTUS	exon	19183201	19183272	.	-	.	ID=AsAtg12505.t1.exon1;Parent=AsAtg12505.t1
Asue_scaffold3	AUGUSTUS	exon	19183475	19183591	.	-	.	ID=AsAtg12505.t1.exon2;Parent=AsAtg12505.t1
Asue_scaffold3	AUGUSTUS	exon	19183779	19183939	.	-	.	ID=AsAtg12505.t1.exon3;Parent=AsAtg12505.t1
Asue_scaffold3	AUGUSTUS	exon	19184097	19184238	.	-	.	ID=AsAtg12505.t1.exon4;Parent=AsAtg12505.t1
Asue_scaffold3	AUGUSTUS	exon	19184411	19184613	.	-	.	ID=AsAtg12505.t1.exon5;Parent=AsAtg12505.t1
Asue_scaffold3	AUGUSTUS	exon	19184727	19184877	.	-	.	ID=AsAtg12505.t1.exon6;Parent=AsAtg12505.t1
Asue_scaffold3	AUGUSTUS	exon	19184971	19185142	.	-	.	ID=AsAtg12505.t1.exon7;Parent=AsAtg12505.t1
Asue_scaffold3	AUGUSTUS	exon	19185384	19185572	.	-	.	ID=AsAtg12505.t1.exon8;Parent=AsAtg12505.t1
Asue_scaffold3	AUGUSTUS	exon	19185676	19185774	.	-	.	ID=AsAtg12505.t1.exon9;Parent=AsAtg12505.t1
Asue_scaffold3	AUGUSTUS	exon	19185889	19186011	.	-	.	ID=AsAtg12505.t1.exon10;Parent=AsAtg12505.t1
Asue_scaffold3	AUGUSTUS	exon	19186141	19186272	.	-	.	ID=AsAtg12505.t1.exon11;Parent=AsAtg12505.t1
Asue_scaffold3	AUGUSTUS	exon	19186533	19186621	.	-	.	ID=AsAtg12505.t1.exon12;Parent=AsAtg12505.t1
Asue_scaffold3	AUGUSTUS	exon	19186705	19186762	.	-	.	ID=AsAtg12505.t1.exon13;Parent=AsAtg12505.t1
Asue_scaffold3	AUGUSTUS	exon	19186847	19187073	.	-	.	ID=AsAtg12505.t1.exon14;Parent=AsAtg12505.t1
Asue_scaffold3	AUGUSTUS	exon	19187472	19187570	.	-	.	ID=AsAtg12505.t1.exon15;Parent=AsAtg12505.t1
Asue_scaffold3	AUGUSTUS	exon	19187670	19187837	.	-	.	ID=AsAtg12505.t1.exon16;Parent=AsAtg12505.t1
Asue_scaffold3	AUGUSTUS	exon	19187929	19188021	.	-	.	ID=AsAtg12505.t1.exon17;Parent=AsAtg12505.t1
Asue_scaffold3	AUGUSTUS	exon	19188411	19188569	.	-	.	ID=AsAtg12505.t1.exon18;Parent=AsAtg12505.t1
Asue_scaffold3	AUGUSTUS	exon	19189051	19189176	.	-	.	ID=AsAtg12505.t1.exon19;Parent=AsAtg12505.t1
Asue_scaffold3	AUGUSTUS	exon	19189269	19189300	.	-	.	ID=AsAtg12505.t1.exon20;Parent=AsAtg12505.t1
Asue_scaffold3	AUGUSTUS	exon	19189493	19189608	.	-	.	ID=AsAtg12505.t1.exon21;Parent=AsAtg12505.t1
Asue_scaffold3	AUGUSTUS	exon	19189690	19189759	.	-	.	ID=AsAtg12505.t1.exon22;Parent=AsAtg12505.t1
Asue_scaffold3	AUGUSTUS	exon	19189986	19190341	.	-	.	ID=AsAtg12505.t1.exon23;Parent=AsAtg12505.t1
Asue_scaffold3	AUGUSTUS	exon	19190584	19190663	.	-	.	ID=AsAtg12505.t1.exon24;Parent=AsAtg12505.t1
###
# start gene g12506
# protein sequence = [MAALIRCCSSFSHTSGGQPPPRDKSRAPEIGKFATSIGYSVVRKPGDHPPFSKIIHSSSQPKERQGKGILQTPFASVG
# SLDKFSAFEGIGRLKLPVMAVLLTNSLQMATPLEALAAEICEPESSMFSMPILLLVALIGATVGGLLARQRKGELQRLNEQLRQINAALRRQAKIESY
# APSLSYAPVGARIPDSEIIVEPKKQELISKLKTGKTFLRNQEPEKAYTEFKIALELAQSLKDPTEEKKAARGLGASLQRQGKYREAIQYHSMVLAISK
# RESEDSGITEAYGAIADCYTELGDLEKAGKFYDTYIARLETD]
# Evidence for and against this transcript:
# % of transcript supported by hints (any source): 77.8
# CDS exons: 4/4
#      P:   4 
# CDS introns: 3/3
#      E:   3 
#      P:   3 
# 5'UTR exons and introns: 0/1
# 3'UTR exons and introns: 0/1
# hint groups fully obeyed: 7
#      E:   3 
#      P:   4 (AT3G14110.1)
# incompatible hint groups: 4
#      P:   4 
# end gene g12506
Asue_scaffold3	AUGUSTUS	gene	19190995	19192449	.	+	.	ID=AsAtg12506
Asue_scaffold3	AUGUSTUS	mRNA	19190995	19192449	.	+	.	ID=AsAtg12506.t1;Parent=AsAtg12506
Asue_scaffold3	AUGUSTUS	CDS	19191054	19191138	.	+	0	ID=AsAtg12506.t1.cds;Parent=AsAtg12506.t1
Asue_scaffold3	AUGUSTUS	CDS	19191341	19191516	.	+	2	ID=AsAtg12506.t1.cds;Parent=AsAtg12506.t1
Asue_scaffold3	AUGUSTUS	CDS	19191648	19191813	.	+	0	ID=AsAtg12506.t1.cds;Parent=AsAtg12506.t1
Asue_scaffold3	AUGUSTUS	CDS	19191904	19192427	.	+	2	ID=AsAtg12506.t1.cds;Parent=AsAtg12506.t1
Asue_scaffold3	AUGUSTUS	exon	19191054	19191138	.	+	.	ID=AsAtg12506.t1.exon1;Parent=AsAtg12506.t1
Asue_scaffold3	AUGUSTUS	exon	19191341	19191516	.	+	.	ID=AsAtg12506.t1.exon2;Parent=AsAtg12506.t1
Asue_scaffold3	AUGUSTUS	exon	19191648	19191813	.	+	.	ID=AsAtg12506.t1.exon3;Parent=AsAtg12506.t1
Asue_scaffold3	AUGUSTUS	exon	19191904	19192427	.	+	.	ID=AsAtg12506.t1.exon4;Parent=AsAtg12506.t1
###
# start gene g12507
# protein sequence = [MQNPRLKXXXXXXXXXAMMQQHSLYHPGVLAPPQLEPVPSGNLPPGFDPSTCRSVYVGNIHTQVTEPLLQEIFTSTGP
# VESSKLIRKDKSSYGFVHYFDRRSAALAILSLNGRHLFGQPIKVNWAYATGQREDTSSHFNIFVGDLSPEVTDATLYQSFSVFSSCSDARVMWDQKTG
# RSRGFGFVSFRNQQDAQTAINEMNGKWLSSRQIRCNWATKGATSGDDKLSSDGKSVVELTTGSSEDGKETLNEETPENNSQFTTVYVGNLAPEVTQLD
# LHRYFHALGAGVIEEVRVQRDKGFGFVRYNTHPEAALAIQMGNTQPYLFNRQIKCSWGNKPTPPGTASNPLPPPAPAPVPGLSAADLLNYERQLALSK
# MASVNALMHPQGQHPLRQAHGINAAGATAAMYDGGFQNVAAAQQLMYYQ]
# Evidence for and against this transcript:
# % of transcript supported by hints (any source): 88
# CDS exons: 11/12
#      P:  11 
# CDS introns: 11/11
#      E:  11 
#      P:  11 
# 5'UTR exons and introns: 0/1
# 3'UTR exons and introns: 0/1
# hint groups fully obeyed: 24
#      E:  11 
#      P:  13 
# incompatible hint groups: 9
#      P:   9 (TRINITY_GG_97_c1233_g1_i1)
# end gene g12507
Asue_scaffold3	AUGUSTUS	gene	19192490	19195830	.	-	.	ID=AsAtg12507
Asue_scaffold3	AUGUSTUS	mRNA	19192490	19195830	.	-	.	ID=AsAtg12507.t1;Parent=AsAtg12507
Asue_scaffold3	AUGUSTUS	CDS	19192698	19192979	.	-	0	ID=AsAtg12507.t1.cds;Parent=AsAtg12507.t1
Asue_scaffold3	AUGUSTUS	CDS	19193098	19193274	.	-	0	ID=AsAtg12507.t1.cds;Parent=AsAtg12507.t1
Asue_scaffold3	AUGUSTUS	CDS	19193401	19193486	.	-	2	ID=AsAtg12507.t1.cds;Parent=AsAtg12507.t1
Asue_scaffold3	AUGUSTUS	CDS	19193628	19193747	.	-	2	ID=AsAtg12507.t1.cds;Parent=AsAtg12507.t1
Asue_scaffold3	AUGUSTUS	CDS	19193988	19194018	.	-	0	ID=AsAtg12507.t1.cds;Parent=AsAtg12507.t1
Asue_scaffold3	AUGUSTUS	CDS	19194115	19194190	.	-	1	ID=AsAtg12507.t1.cds;Parent=AsAtg12507.t1
Asue_scaffold3	AUGUSTUS	CDS	19194288	19194375	.	-	2	ID=AsAtg12507.t1.cds;Parent=AsAtg12507.t1
Asue_scaffold3	AUGUSTUS	CDS	19194459	19194520	.	-	1	ID=AsAtg12507.t1.cds;Parent=AsAtg12507.t1
Asue_scaffold3	AUGUSTUS	CDS	19194607	19194683	.	-	0	ID=AsAtg12507.t1.cds;Parent=AsAtg12507.t1
Asue_scaffold3	AUGUSTUS	CDS	19194872	19194974	.	-	1	ID=AsAtg12507.t1.cds;Parent=AsAtg12507.t1
Asue_scaffold3	AUGUSTUS	CDS	19195063	19195124	.	-	0	ID=AsAtg12507.t1.cds;Parent=AsAtg12507.t1
Asue_scaffold3	AUGUSTUS	CDS	19195503	19195604	.	-	0	ID=AsAtg12507.t1.cds;Parent=AsAtg12507.t1
Asue_scaffold3	AUGUSTUS	exon	19192698	19192979	.	-	.	ID=AsAtg12507.t1.exon1;Parent=AsAtg12507.t1
Asue_scaffold3	AUGUSTUS	exon	19193098	19193274	.	-	.	ID=AsAtg12507.t1.exon2;Parent=AsAtg12507.t1
Asue_scaffold3	AUGUSTUS	exon	19193401	19193486	.	-	.	ID=AsAtg12507.t1.exon3;Parent=AsAtg12507.t1
Asue_scaffold3	AUGUSTUS	exon	19193628	19193747	.	-	.	ID=AsAtg12507.t1.exon4;Parent=AsAtg12507.t1
Asue_scaffold3	AUGUSTUS	exon	19193988	19194018	.	-	.	ID=AsAtg12507.t1.exon5;Parent=AsAtg12507.t1
Asue_scaffold3	AUGUSTUS	exon	19194115	19194190	.	-	.	ID=AsAtg12507.t1.exon6;Parent=AsAtg12507.t1
Asue_scaffold3	AUGUSTUS	exon	19194288	19194375	.	-	.	ID=AsAtg12507.t1.exon7;Parent=AsAtg12507.t1
Asue_scaffold3	AUGUSTUS	exon	19194459	19194520	.	-	.	ID=AsAtg12507.t1.exon8;Parent=AsAtg12507.t1
Asue_scaffold3	AUGUSTUS	exon	19194607	19194683	.	-	.	ID=AsAtg12507.t1.exon9;Parent=AsAtg12507.t1
Asue_scaffold3	AUGUSTUS	exon	19194872	19194974	.	-	.	ID=AsAtg12507.t1.exon10;Parent=AsAtg12507.t1
Asue_scaffold3	AUGUSTUS	exon	19195063	19195124	.	-	.	ID=AsAtg12507.t1.exon11;Parent=AsAtg12507.t1
Asue_scaffold3	AUGUSTUS	exon	19195503	19195604	.	-	.	ID=AsAtg12507.t1.exon12;Parent=AsAtg12507.t1
###
# start gene g12508
# protein sequence = [MEPPENSLDSDGSNLETAERIILRWDSAATDGARGKMIFQSDRDEVDRFLRAVDEIQRXXXXXXXXXXXXXXXXXXXX
# VVDEHEVKANSAIQIAMARLEDEFRNILLSHTTTFEPDSLFLEEPSVSPSLTVEVGEDTTVTPEEEELNSPGGSGSSRLTRRRSSYRSTSSIREMDLI
# SPEAVSDLRSIVQRMVAAGYSRECIQVYGTVRKSAMEAIFKQLGIVKISIGDVQRLEWEVVEGKIRKWIRAAKVCIRVVFSSEKRLCEQLFDGICTAM
# DETCFMETVKASALRLFTFPEAISISRRSPEKLFKILDLHDALTDMLPDIEAIFDSDSSDAIRAQAVEIQSRLAEAARGILSEFENAVLREPSIVPVP
# GGTIHPLTRYVMNYIVMISDYKQTLDDLIMSNPSTGSDPNTPDMDFTELDSKSPLDLHLIW]
# Evidence for and against this transcript:
# % of transcript supported by hints (any source): 14.3
# CDS exons: 0/2
# CDS introns: 0/1
# 5'UTR exons and introns: 1/3
#      P:   1 
# 3'UTR exons and introns: 0/1
# hint groups fully obeyed: 0
# incompatible hint groups: 1
#      P:   1 (TRINITY_GG_97_c1817_g1_i1)
# end gene g12508
Asue_scaffold3	AUGUSTUS	gene	19197025	19199461	.	+	.	ID=AsAtg12508
Asue_scaffold3	AUGUSTUS	mRNA	19197025	19199461	.	+	.	ID=AsAtg12508.t1;Parent=AsAtg12508
Asue_scaffold3	AUGUSTUS	CDS	19197252	19198549	.	+	0	ID=AsAtg12508.t1.cds;Parent=AsAtg12508.t1
Asue_scaffold3	AUGUSTUS	CDS	19199253	19199256	.	+	1	ID=AsAtg12508.t1.cds;Parent=AsAtg12508.t1
Asue_scaffold3	AUGUSTUS	exon	19197252	19198549	.	+	.	ID=AsAtg12508.t1.exon1;Parent=AsAtg12508.t1
Asue_scaffold3	AUGUSTUS	exon	19199253	19199256	.	+	.	ID=AsAtg12508.t1.exon2;Parent=AsAtg12508.t1
###
# start gene g12509
# protein sequence = [MSWAGPEEIYLSTSLASYLDRKLLVLLRDGRKLMGTLRSFDQFANAVLEGACERVIVGEQYCDIPLGLYVIRGENVVL
# IGELDTEREELPPHMIRVSEAEIKRAQKVEREASELRGTMRKRMEFLDFD]
# Evidence for and against this transcript:
# % of transcript supported by hints (any source): 81.8
# CDS exons: 5/5
#      P:   5 
# CDS introns: 4/4
#      E:   4 
#      P:   4 
# 5'UTR exons and introns: 0/1
# 3'UTR exons and introns: 0/1
# hint groups fully obeyed: 10
#      E:   4 
#      P:   6 
# incompatible hint groups: 5
#      P:   5 (AT3G14080.1,TRINITY_GG_97_c581_g1_i1)
# end gene g12509
Asue_scaffold3	AUGUSTUS	gene	19199491	19201020	.	-	.	ID=AsAtg12509
Asue_scaffold3	AUGUSTUS	mRNA	19199491	19201020	.	-	.	ID=AsAtg12509.t1;Parent=AsAtg12509
Asue_scaffold3	AUGUSTUS	CDS	19199642	19199719	.	-	0	ID=AsAtg12509.t1.cds;Parent=AsAtg12509.t1
Asue_scaffold3	AUGUSTUS	CDS	19199827	19199889	.	-	0	ID=AsAtg12509.t1.cds;Parent=AsAtg12509.t1
Asue_scaffold3	AUGUSTUS	CDS	19199975	19200090	.	-	2	ID=AsAtg12509.t1.cds;Parent=AsAtg12509.t1
Asue_scaffold3	AUGUSTUS	CDS	19200183	19200251	.	-	2	ID=AsAtg12509.t1.cds;Parent=AsAtg12509.t1
Asue_scaffold3	AUGUSTUS	CDS	19200855	19200915	.	-	0	ID=AsAtg12509.t1.cds;Parent=AsAtg12509.t1
Asue_scaffold3	AUGUSTUS	exon	19199642	19199719	.	-	.	ID=AsAtg12509.t1.exon1;Parent=AsAtg12509.t1
Asue_scaffold3	AUGUSTUS	exon	19199827	19199889	.	-	.	ID=AsAtg12509.t1.exon2;Parent=AsAtg12509.t1
Asue_scaffold3	AUGUSTUS	exon	19199975	19200090	.	-	.	ID=AsAtg12509.t1.exon3;Parent=AsAtg12509.t1
Asue_scaffold3	AUGUSTUS	exon	19200183	19200251	.	-	.	ID=AsAtg12509.t1.exon4;Parent=AsAtg12509.t1
Asue_scaffold3	AUGUSTUS	exon	19200855	19200915	.	-	.	ID=AsAtg12509.t1.exon5;Parent=AsAtg12509.t1
###
# start gene g12510
# protein sequence = [MATATMATAAGAAALLYYTLNRKLIAGPSDVDDENSEASASRPSLRIDRVSHRLIQAPATWLETISTLSETLRFTYSE
# TLGKWPIGDLAFGINFLIKRQGLLHVDRVFGGKDSVELRGSEVATELKYLLHLLTLCWHFSKKPFPLFLEETGFTKENVLIHEPKAGILKPAFTVLVD
# HNTKCFLLLIRGTHSIKDTLTAATGAIVPFHHTVVNERGVSNLVLGYAHCGMVAAARCIAKLATPCLLKGLEQYPDYKIKIVGHSLGGGTAALLTYIM
# REQKMLSTATCVTFAPAACMTWELADSGNDFIVSVINGADLVPTFSAAAVDDLRAEVTASAWLNDLRNQIERTRILSTVYRSATALGSRLPSMATAKA
# KVAGAGAMLRPVSSGTQVVMRRAQSMLTRPALSISSWSCMGPRRRASAAQSNSEHQLDTSEAMSQDIPETSDPLLVADEEITGKWKSEAECSNYDETS
# PRLGATDLDECDDPAEMDTREERMTEAELWQQLEHDLYHDSSEQPEETDVAXXXXXXXXXVIAEAGVAPPESQTAEMKESRRFLPAGKIMHIVTVRPE
# AVEPNEEGDEDGSTLERPETVETVEEGRVGIFLTPRSLYSKVRLSQRMISDHFMPVYRRQIERLIQELTVEQHP]
# Evidence for and against this transcript:
# % of transcript supported by hints (any source): 76.5
# CDS exons: 7/7
#      P:   7 
# CDS introns: 6/6
#      E:   6 
#      P:   6 
# 5'UTR exons and introns: 0/3
# 3'UTR exons and introns: 0/1
# hint groups fully obeyed: 13
#      E:   6 
#      P:   7 
# incompatible hint groups: 8
#      P:   8 (TRINITY_GG_97_c997_g1_i4,AT3G14075.1)
# end gene g12510
Asue_scaffold3	AUGUSTUS	gene	19201485	19205049	.	+	.	ID=AsAtg12510
Asue_scaffold3	AUGUSTUS	mRNA	19201485	19205049	.	+	.	ID=AsAtg12510.t1;Parent=AsAtg12510
Asue_scaffold3	AUGUSTUS	CDS	19202287	19202583	.	+	0	ID=AsAtg12510.t1.cds;Parent=AsAtg12510.t1
Asue_scaffold3	AUGUSTUS	CDS	19202689	19202886	.	+	0	ID=AsAtg12510.t1.cds;Parent=AsAtg12510.t1
Asue_scaffold3	AUGUSTUS	CDS	19202970	19203242	.	+	0	ID=AsAtg12510.t1.cds;Parent=AsAtg12510.t1
Asue_scaffold3	AUGUSTUS	CDS	19203362	19203464	.	+	0	ID=AsAtg12510.t1.cds;Parent=AsAtg12510.t1
Asue_scaffold3	AUGUSTUS	CDS	19203554	19203672	.	+	2	ID=AsAtg12510.t1.cds;Parent=AsAtg12510.t1
Asue_scaffold3	AUGUSTUS	CDS	19203779	19203955	.	+	0	ID=AsAtg12510.t1.cds;Parent=AsAtg12510.t1
Asue_scaffold3	AUGUSTUS	CDS	19204045	19204806	.	+	0	ID=AsAtg12510.t1.cds;Parent=AsAtg12510.t1
Asue_scaffold3	AUGUSTUS	exon	19202287	19202583	.	+	.	ID=AsAtg12510.t1.exon1;Parent=AsAtg12510.t1
Asue_scaffold3	AUGUSTUS	exon	19202689	19202886	.	+	.	ID=AsAtg12510.t1.exon2;Parent=AsAtg12510.t1
Asue_scaffold3	AUGUSTUS	exon	19202970	19203242	.	+	.	ID=AsAtg12510.t1.exon3;Parent=AsAtg12510.t1
Asue_scaffold3	AUGUSTUS	exon	19203362	19203464	.	+	.	ID=AsAtg12510.t1.exon4;Parent=AsAtg12510.t1
Asue_scaffold3	AUGUSTUS	exon	19203554	19203672	.	+	.	ID=AsAtg12510.t1.exon5;Parent=AsAtg12510.t1
Asue_scaffold3	AUGUSTUS	exon	19203779	19203955	.	+	.	ID=AsAtg12510.t1.exon6;Parent=AsAtg12510.t1
Asue_scaffold3	AUGUSTUS	exon	19204045	19204806	.	+	.	ID=AsAtg12510.t1.exon7;Parent=AsAtg12510.t1
###
# start gene g12511
# protein sequence = [MSAVSFLYSSKNPKFRGVFNGICALVLFCFFFDRSELLRNPLLRNASFVNGGSGSTSGGITQFMVIRRNARQIETNGS
# GNNSSLSSSSTVLCSGLHKHMGYADQCEFLKANPICSPDGFFDYLSFFYCSCRDFSILGYMMLGVWLVALFYLLGNTAADYFCCSLEKLSKLLRLPPT
# VAGVTLLPLGNGAPDVFASIAAFVGTDKGEVGLNSVLGGAVFVTSVVVGIVSLCVADKEVKIDKNCFIRDLSFFLFSLVSLLVILMVGRVTVRIAIAF
# VSIYVVYAFLVAANVILRKHAKRFKLEALTPLLPMQGSVFSPSVGEDMPMNTPLIETETEDGPPRLQSLPQWMWASNVAIYSNHFAKVSVHDEDRPPW
# GWIDDTAEVESSSCTKFTSLLEIPLTIPRRLTIPSVEEDTWSKTYAVASVSLAPVLLASLWSSQDDVSLQACGVAYFFSVVIGSTLGFLAYKNTEPDH
# PPRRFLIPWVLGGFIMSIVWFYMIANELVALLVTFGEIYGINPSILALTVLAWGNSMGDLVSNIALTMNGGDGVQIALSGCYAGPMFNTLVGLGMSML
# FGAWSKSPDTYMLPEDKSLFYTLGFLVLGLVWAMVILPRNDMQPSRTLGVGLIAIYLIFVTFRLSCAMGFIPWAA]
# Evidence for and against this transcript:
# % of transcript supported by hints (any source): 33.3
# CDS exons: 1/1
#      P:   1 
# CDS introns: 0/0
# 5'UTR exons and introns: 0/1
# 3'UTR exons and introns: 0/1
# hint groups fully obeyed: 0
# incompatible hint groups: 4
#      P:   4 (TRINITY_GG_97_c1858_g1_i1,AT3G14070.1,TRINITY_GG_97_c1912_g1_i1)
# protein sequence = [MVGRVTVRIAIAFVSIYVVYAFLVAANVILRKHAKRFKLEALTPLLPMQGSVFSPSVGEDMPMNTPLIETETEDGPPR
# LQSLPQWMWASNVAIYSNHFAKVSVHDEDRPPWGWIDDTAEVESSSCTKFTSLLEIPLTIPRRLTIPSVEEDTWSKTYAVASVSLAPVLLASLWSSQD
# DVSLQACGVAYFFSVVIGSTLGFLAYKNTEPDHPPRRFLIPWVLGGFIMSIVWFYMIANELVALLVTFGEIYGINPSILALTVLAWGNSMGDLVSNIA
# LTMNGGDGVQIALSGCYAGPMFNTLVGLGMSMLFGAWSKSPDTYMLPEDKSLFYTLGFLVLGLVWAMVILPRNDMQPSRTLGVGLIAIYLIFVTFRLS
# CAMGFIPWAA]
# Evidence for and against this transcript:
# % of transcript supported by hints (any source): 33.3
# CDS exons: 1/1
#      P:   1 
# CDS introns: 0/0
# 5'UTR exons and introns: 0/1
# 3'UTR exons and introns: 0/1
# hint groups fully obeyed: 0
# incompatible hint groups: 3
#      P:   3 (AT3G14070.1,TRINITY_GG_97_c1912_g1_i1)
# end gene g12511
Asue_scaffold3	AUGUSTUS	gene	19205525	19207733	.	+	.	ID=AsAtg12511
Asue_scaffold3	AUGUSTUS	mRNA	19205525	19207733	.	+	.	ID=AsAtg12511.t1;Parent=AsAtg12511
Asue_scaffold3	AUGUSTUS	CDS	19205591	19207522	.	+	0	ID=AsAtg12511.t1.cds;Parent=AsAtg12511.t1
Asue_scaffold3	AUGUSTUS	exon	19205591	19207522	.	+	.	ID=AsAtg12511.t1.exon1;Parent=AsAtg12511.t1
Asue_scaffold3	AUGUSTUS	mRNA	19206316	19207733	.	+	.	ID=AsAtg12511.t2;Parent=AsAtg12511
Asue_scaffold3	AUGUSTUS	CDS	19206374	19207522	.	+	0	ID=AsAtg12511.t2.cds;Parent=AsAtg12511.t2
Asue_scaffold3	AUGUSTUS	exon	19206374	19207522	.	+	.	ID=AsAtg12511.t2.exon1;Parent=AsAtg12511.t2
###
# start gene g12512
# protein sequence = [MAKXXXXXXXXXXXXXXXXXXXXXXXXDGLESYIVHVQRSHKPSLFSSHNNWHVSLLRSLPSSPQPATLLYSYSRAVH
# GFSARLSPIQTAALRRHPSVISVIPDQAREIHTTHTPAFLGFSQNSGLWSNSNYGEDVIVGVLDTGIWPEHPSFSDSGLGPIPSTWKGECEIGPDFPA
# SSCNRKLIGARAFYRGYLTQRNGTKKHAAKESRSPRDTEGHGTHTASTAAGSVVANASLYQYARGTATGMASKARIAAYKICWTGGCYDSDILAAMDQ
# AVADGVHVISLSVGASGSAPEYHTDSIAIGAFGATRHGIVVSCSAGNSGPNPETATNIAPWILTVGASTVDREFSANAITGDGKVFTGTSLYAGESLP
# DSQLSLVYSGDCGSRLCYPGKLNSSLVEGKIVLCDRGGNARVEKGSAVKLAGGAGMILANTAESGEELTADSHLVPATMVGAKAGDQIRDYIKTSDSP
# TAKISFLGTLIGPSPPSPRVAAFSSRGPNHLTPVILKPDVIAPGVNILAGWTGMVGPTDLDIDPRRVQFNIISGTSMSCPHVSGLAALLRKAHPDWSP
# AAIKSALVTTAYDVENSGEPIEDLATGKSSNSFIHGAGHVDPNKALNPGLVYDIEVKEYVAFLCAVGYEFPGILVFLQDPTLYDACETSKLRTAGDLN
# YPSFSVVFASTGEVVKYKRVVKNVGSNVDAVYEVGVKSPANVEIDVSPSKLAFSKEKSVLEYEVTFKSVVLGGGVGSVPGHEFGSIEWTDGEHVVKSP
# VAVQWGQGSVQSF]
# Evidence for and against this transcript:
# % of transcript supported by hints (any source): 33.3
# CDS exons: 1/1
#      P:   1 
# CDS introns: 0/0
# 5'UTR exons and introns: 0/1
# 3'UTR exons and introns: 0/1
# hint groups fully obeyed: 0
# incompatible hint groups: 3
#      P:   3 (TRINITY_GG_97_c1078_g1_i1,AT3G14067.1)
# end gene g12512
Asue_scaffold3	AUGUSTUS	gene	19207865	19210300	.	+	.	ID=AsAtg12512
Asue_scaffold3	AUGUSTUS	mRNA	19207865	19210300	.	+	.	ID=AsAtg12512.t1;Parent=AsAtg12512
Asue_scaffold3	AUGUSTUS	CDS	19207911	19210244	.	+	0	ID=AsAtg12512.t1.cds;Parent=AsAtg12512.t1
Asue_scaffold3	AUGUSTUS	exon	19207911	19210244	.	+	.	ID=AsAtg12512.t1.exon1;Parent=AsAtg12512.t1
###
# start gene g12513
# protein sequence = [MDPHLVITAASSAFRWPSSRRKIYLRRRKPQVVRLGGKNSTPRGSFSLKKVVTRMRLKWLRLYYVRLVKKIKAYYRTI
# VKEFEEAGAATIQQRMTVETAAFAAPGLGLSFCPMSGYVDQPRFFLV]
# Evidence for and against this transcript:
# % of transcript supported by hints (any source): 33.3
# CDS exons: 1/1
#      P:   1 
# CDS introns: 0/0
# 5'UTR exons and introns: 0/1
# 3'UTR exons and introns: 0/1
# hint groups fully obeyed: 0
# incompatible hint groups: 3
#      P:   3 (TRINITY_GG_97_c1942_g1_i1,AT3G14060.1)
# end gene g12513
Asue_scaffold3	AUGUSTUS	gene	19211055	19211539	.	+	.	ID=AsAtg12513
Asue_scaffold3	AUGUSTUS	mRNA	19211055	19211539	.	+	.	ID=AsAtg12513.t1;Parent=AsAtg12513
Asue_scaffold3	AUGUSTUS	CDS	19211116	19211493	.	+	0	ID=AsAtg12513.t1.cds;Parent=AsAtg12513.t1
Asue_scaffold3	AUGUSTUS	exon	19211116	19211493	.	+	.	ID=AsAtg12513.t1.exon1;Parent=AsAtg12513.t1
###
# start gene g12514
# protein sequence = [MVVATTIALYASPPSSVCSTPHQISCDLDLTSRSSSTSSSMASSAQKPIVGGLSSLFSSASVXXXXXXXXXXXXGVDE
# FSSLRYDRSDDLKDLSFSSSFGYSPAKFVNSFRRDHQSPISVLHGPVSCSCSPPMRMSRDRNLDGSFRLGASGLFNGFVRKALGSCVDYEFGSDSVLV
# DELTFPMEVDTIKPYARDLLRRAQLRHKIFNDESVIKAFYEAEKAHRGQMRASRDPYLQHCVETAMLLANIGANSTVVVAGLLHDTIDDSFMSYDYIL
# RNFGAGVADLVEGVSKLSQLSKLARENNTACKTVEADRLHTMFLAMADARAVLIKLADRLHNMKTLYALSPVKQQRFAKETLEIFAPLANRLGISTWK
# VQLENLCFKHLYPNQHNEMSTMLEDSFDEAMITSAIEKLEQALKKAGISYHVLCGRHKSLYSIYSKMLKKKLTVDEIHDIHGLRLIVDNEGDCYKALG
# VVHSLWSEVPGKLKDYITHPKFNGYQSLHTVVMDNGTVPLEVQIRTQEMHLQAEFGFAAHWRYKEGGCKYSSFVLQMVEWARWVVTWHCEAMSKDRSS
# ISSSDSIKPPCKFPSHSEDCPASYKPNSSQDGPVYVIVIENDKMSVQEFPASSTVSDLLSRAGPGSSRWSMYGIPAKEELRPRLNQIPVSDLKWKLKM
# GDVVELTPTIPDESLTEYREEIQRMYDRGLAFSRPGTMVGWGS]
# Evidence for and against this transcript:
# % of transcript supported by hints (any source): 84.6
# CDS exons: 6/6
#      P:   6 
# CDS introns: 5/5
#      E:   5 
#      P:   5 
# 5'UTR exons and introns: 0/1
# 3'UTR exons and introns: 0/1
# hint groups fully obeyed: 10
#      E:   5 
#      P:   5 
# incompatible hint groups: 8
#      P:   8 (TRINITY_GG_97_c1441_g1_i1,AT3G14050.1)
# end gene g12514
Asue_scaffold3	AUGUSTUS	gene	19215465	19218498	.	+	.	ID=AsAtg12514
Asue_scaffold3	AUGUSTUS	mRNA	19215465	19218498	.	+	.	ID=AsAtg12514.t1;Parent=AsAtg12514
Asue_scaffold3	AUGUSTUS	CDS	19215700	19216374	.	+	0	ID=AsAtg12514.t1.cds;Parent=AsAtg12514.t1
Asue_scaffold3	AUGUSTUS	CDS	19216470	19216655	.	+	0	ID=AsAtg12514.t1.cds;Parent=AsAtg12514.t1
Asue_scaffold3	AUGUSTUS	CDS	19216787	19217247	.	+	0	ID=AsAtg12514.t1.cds;Parent=AsAtg12514.t1
Asue_scaffold3	AUGUSTUS	CDS	19217334	19217492	.	+	1	ID=AsAtg12514.t1.cds;Parent=AsAtg12514.t1
Asue_scaffold3	AUGUSTUS	CDS	19217587	19217938	.	+	1	ID=AsAtg12514.t1.cds;Parent=AsAtg12514.t1
Asue_scaffold3	AUGUSTUS	CDS	19218017	19218313	.	+	0	ID=AsAtg12514.t1.cds;Parent=AsAtg12514.t1
Asue_scaffold3	AUGUSTUS	exon	19215700	19216374	.	+	.	ID=AsAtg12514.t1.exon1;Parent=AsAtg12514.t1
Asue_scaffold3	AUGUSTUS	exon	19216470	19216655	.	+	.	ID=AsAtg12514.t1.exon2;Parent=AsAtg12514.t1
Asue_scaffold3	AUGUSTUS	exon	19216787	19217247	.	+	.	ID=AsAtg12514.t1.exon3;Parent=AsAtg12514.t1
Asue_scaffold3	AUGUSTUS	exon	19217334	19217492	.	+	.	ID=AsAtg12514.t1.exon4;Parent=AsAtg12514.t1
Asue_scaffold3	AUGUSTUS	exon	19217587	19217938	.	+	.	ID=AsAtg12514.t1.exon5;Parent=AsAtg12514.t1
Asue_scaffold3	AUGUSTUS	exon	19218017	19218313	.	+	.	ID=AsAtg12514.t1.exon6;Parent=AsAtg12514.t1
###
# start gene g12515
# protein sequence = [MVGSHKASGVLLVLLVVMATTIANGTPVVDTAKNAATAVEDTAKNAATAVGGAAASVGAKVTGAKPGGASLDVKASGA
# KGDGKTDDSAAFAAAWKEACAAGSTITVPKGEYLVESLEFKGPCKGPVTLELNGNFKAPATVKTTKPHAGWIDFENLADFTLNGNKAIFDGQGSLAWK
# ANDCAKTGKCNSLPINIRFTGLTNSKINSITSTNSKLFHMNILNCKNITLTDIGIDAPPESLNTDGIHIGRSNGVNLIGAKIKTGDDCVSIGDGTENL
# IVENVECGPGHGISIGSLGRYPNEQPVKGVTVRKCLIKNTDNGVRIKTWPGSPPGIASNILFEDITMDNVSLPVLIDQEYCPYGHCKAGVPSKVKLSD
# VTIKNIKGTSATKVAVKLMCSKGVPCTNIALSDINLVHNGKEGPAVSACSNIKPILSGKLVPAACTEVAKPGP]
# Evidence for and against this transcript:
# % of transcript supported by hints (any source): 77.8
# CDS exons: 4/4
#      P:   4 
# CDS introns: 3/3
#      E:   3 
#      P:   3 
# 5'UTR exons and introns: 0/1
# 3'UTR exons and introns: 0/1
# hint groups fully obeyed: 6
#      E:   3 
#      P:   3 
# incompatible hint groups: 6
#      P:   6 (TRINITY_GG_97_c1275_g1_i1,AT3G07850.1)
# end gene g12515
Asue_scaffold3	AUGUSTUS	gene	19218895	19220851	.	+	.	ID=AsAtg12515
Asue_scaffold3	AUGUSTUS	mRNA	19218895	19220851	.	+	.	ID=AsAtg12515.t1;Parent=AsAtg12515
Asue_scaffold3	AUGUSTUS	CDS	19218990	19219253	.	+	0	ID=AsAtg12515.t1.cds;Parent=AsAtg12515.t1
Asue_scaffold3	AUGUSTUS	CDS	19219349	19219657	.	+	0	ID=AsAtg12515.t1.cds;Parent=AsAtg12515.t1
Asue_scaffold3	AUGUSTUS	CDS	19219751	19220266	.	+	0	ID=AsAtg12515.t1.cds;Parent=AsAtg12515.t1
Asue_scaffold3	AUGUSTUS	CDS	19220360	19220608	.	+	0	ID=AsAtg12515.t1.cds;Parent=AsAtg12515.t1
Asue_scaffold3	AUGUSTUS	exon	19218990	19219253	.	+	.	ID=AsAtg12515.t1.exon1;Parent=AsAtg12515.t1
Asue_scaffold3	AUGUSTUS	exon	19219349	19219657	.	+	.	ID=AsAtg12515.t1.exon2;Parent=AsAtg12515.t1
Asue_scaffold3	AUGUSTUS	exon	19219751	19220266	.	+	.	ID=AsAtg12515.t1.exon3;Parent=AsAtg12515.t1
Asue_scaffold3	AUGUSTUS	exon	19220360	19220608	.	+	.	ID=AsAtg12515.t1.exon4;Parent=AsAtg12515.t1
###
# start gene g12516
# protein sequence = [MQEFHSSKDSLPCPATSWDNSVFTNSNVQGSSSLTDNNTLSLTMEMKQTGFQMQHYDSSSTQSTGGESYSEVASLSEP
# TNRYGHNIVVTHLSGYKENPENPIGSHSISKVSQDSVVLPIEAASWPLHGNVTPHFNGFLSFPYASQHTVQHPQIRGLVPSRMPLPHNIPENEPIFVN
# AKQYQAILRRRERRAKLEAQNKLIKVRKPYLHESRHLHALKRVRGSGGRFLDTKKHQESNSSLSPPFLIPPHVFKNSPGKFRQMDISRGGVVSSVSTT
# SCSDITGNNNDMFQQNPQFRFSGYPSNHHVSVLM]
# Evidence for and against this transcript:
# % of transcript supported by hints (any source): 69.2
# CDS exons: 5/5
#      P:   5 
# CDS introns: 4/4
#      P:   4 
# 5'UTR exons and introns: 0/3
# 3'UTR exons and introns: 0/1
# hint groups fully obeyed: 5
#      P:   5 
# incompatible hint groups: 6
#      P:   6 (AT3G14020.1,TRINITY_GG_97_c687_g1_i2)
# end gene g12516
Asue_scaffold3	AUGUSTUS	gene	19224984	19227120	.	-	.	ID=AsAtg12516
Asue_scaffold3	AUGUSTUS	mRNA	19224984	19227120	.	-	.	ID=AsAtg12516.t1;Parent=AsAtg12516
Asue_scaffold3	AUGUSTUS	CDS	19225089	19225403	.	-	0	ID=AsAtg12516.t1.cds;Parent=AsAtg12516.t1
Asue_scaffold3	AUGUSTUS	CDS	19225520	19225690	.	-	0	ID=AsAtg12516.t1.cds;Parent=AsAtg12516.t1
Asue_scaffold3	AUGUSTUS	CDS	19225771	19225851	.	-	0	ID=AsAtg12516.t1.cds;Parent=AsAtg12516.t1
Asue_scaffold3	AUGUSTUS	CDS	19225963	19226045	.	-	2	ID=AsAtg12516.t1.cds;Parent=AsAtg12516.t1
Asue_scaffold3	AUGUSTUS	CDS	19226146	19226422	.	-	0	ID=AsAtg12516.t1.cds;Parent=AsAtg12516.t1
Asue_scaffold3	AUGUSTUS	exon	19225089	19225403	.	-	.	ID=AsAtg12516.t1.exon1;Parent=AsAtg12516.t1
Asue_scaffold3	AUGUSTUS	exon	19225520	19225690	.	-	.	ID=AsAtg12516.t1.exon2;Parent=AsAtg12516.t1
Asue_scaffold3	AUGUSTUS	exon	19225771	19225851	.	-	.	ID=AsAtg12516.t1.exon3;Parent=AsAtg12516.t1
Asue_scaffold3	AUGUSTUS	exon	19225963	19226045	.	-	.	ID=AsAtg12516.t1.exon4;Parent=AsAtg12516.t1
Asue_scaffold3	AUGUSTUS	exon	19226146	19226422	.	-	.	ID=AsAtg12516.t1.exon5;Parent=AsAtg12516.t1
###
# start gene g12517
# protein sequence = [MSIPQSKSSSNGFPLKRGETEEVLHKTNTSNTVFNGEAGSLKRLSLDRLVYFTTCKIGHHVEVHLRNGSVYTGIFHAA
# NVEKDFGIILKMACLIKDGTLRGHKSRSEFVRKPPSKTFIIPADELVQVIAKDLSVSSNNMSNAVQGEKPSELLTDSSISQSYHVDRERQLQRWVPDE
# TIPHGADLENVFDNPWNRKWNQFEVNKSLFGVKSTFDEDLYTTRLERGPQTKQLEEHAQKIAREIEAETTRDIHVAEERGLQLNENFDFDEEARYSSV
# RPVTGFGDSGFDLEDNALLDTCNDLTFGGSSTSDGQKPASSGKGCEELRVSGDSQSSRKNKNVDQSCSTSKQQSKDFPAAGSNISESQLDERRRKNNE
# EVSHNNRSAEESTSGHGDIKEGAKSGGGASSVSKAVTEREREASQVSSKTKSESSFGQSASRSSESRPVPSTSSRPGLSPSSSIGSMASSEKSTLNPN
# AKEFKLNPKAKSFKPLQSAAAPPQSPIADASFYYPGPSHVPVQQMPGMPPVNYGLPPYPGNQPQMMYHPQAYYHPNGQPQYPQQQMIPGQQQQQMIPG
# QQHPRPVYYMHPPPYPQDMPYHNKGRE]
# Evidence for and against this transcript:
# % of transcript supported by hints (any source): 90.3
# CDS exons: 14/14
#      P:  14 
# CDS introns: 13/13
#      E:  13 
#      P:  13 
# 5'UTR exons and introns: 1/3
#      E:   1 
# 3'UTR exons and introns: 0/1
# hint groups fully obeyed: 29
#      E:  14 
#      P:  15 
# incompatible hint groups: 12
#      P:  12 (AT3G14010.1)
# end gene g12517
Asue_scaffold3	AUGUSTUS	gene	19228432	19233140	.	-	.	ID=AsAtg12517
Asue_scaffold3	AUGUSTUS	mRNA	19228432	19233140	.	-	.	ID=AsAtg12517.t1;Parent=AsAtg12517
Asue_scaffold3	AUGUSTUS	CDS	19228702	19228734	.	-	0	ID=AsAtg12517.t1.cds;Parent=AsAtg12517.t1
Asue_scaffold3	AUGUSTUS	CDS	19228858	19228962	.	-	0	ID=AsAtg12517.t1.cds;Parent=AsAtg12517.t1
Asue_scaffold3	AUGUSTUS	CDS	19229076	19229153	.	-	0	ID=AsAtg12517.t1.cds;Parent=AsAtg12517.t1
Asue_scaffold3	AUGUSTUS	CDS	19229230	19229385	.	-	0	ID=AsAtg12517.t1.cds;Parent=AsAtg12517.t1
Asue_scaffold3	AUGUSTUS	CDS	19229468	19229715	.	-	2	ID=AsAtg12517.t1.cds;Parent=AsAtg12517.t1
Asue_scaffold3	AUGUSTUS	CDS	19229997	19230027	.	-	0	ID=AsAtg12517.t1.cds;Parent=AsAtg12517.t1
Asue_scaffold3	AUGUSTUS	CDS	19230141	19230201	.	-	1	ID=AsAtg12517.t1.cds;Parent=AsAtg12517.t1
Asue_scaffold3	AUGUSTUS	CDS	19230287	19230387	.	-	0	ID=AsAtg12517.t1.cds;Parent=AsAtg12517.t1
Asue_scaffold3	AUGUSTUS	CDS	19230456	19230671	.	-	0	ID=AsAtg12517.t1.cds;Parent=AsAtg12517.t1
Asue_scaffold3	AUGUSTUS	CDS	19230755	19230932	.	-	1	ID=AsAtg12517.t1.cds;Parent=AsAtg12517.t1
Asue_scaffold3	AUGUSTUS	CDS	19231350	19231540	.	-	0	ID=AsAtg12517.t1.cds;Parent=AsAtg12517.t1
Asue_scaffold3	AUGUSTUS	CDS	19231670	19231806	.	-	2	ID=AsAtg12517.t1.cds;Parent=AsAtg12517.t1
Asue_scaffold3	AUGUSTUS	CDS	19231904	19232059	.	-	2	ID=AsAtg12517.t1.cds;Parent=AsAtg12517.t1
Asue_scaffold3	AUGUSTUS	CDS	19232134	19232230	.	-	0	ID=AsAtg12517.t1.cds;Parent=AsAtg12517.t1
Asue_scaffold3	AUGUSTUS	exon	19228702	19228734	.	-	.	ID=AsAtg12517.t1.exon1;Parent=AsAtg12517.t1
Asue_scaffold3	AUGUSTUS	exon	19228858	19228962	.	-	.	ID=AsAtg12517.t1.exon2;Parent=AsAtg12517.t1
Asue_scaffold3	AUGUSTUS	exon	19229076	19229153	.	-	.	ID=AsAtg12517.t1.exon3;Parent=AsAtg12517.t1
Asue_scaffold3	AUGUSTUS	exon	19229230	19229385	.	-	.	ID=AsAtg12517.t1.exon4;Parent=AsAtg12517.t1
Asue_scaffold3	AUGUSTUS	exon	19229468	19229715	.	-	.	ID=AsAtg12517.t1.exon5;Parent=AsAtg12517.t1
Asue_scaffold3	AUGUSTUS	exon	19229997	19230027	.	-	.	ID=AsAtg12517.t1.exon6;Parent=AsAtg12517.t1
Asue_scaffold3	AUGUSTUS	exon	19230141	19230201	.	-	.	ID=AsAtg12517.t1.exon7;Parent=AsAtg12517.t1
Asue_scaffold3	AUGUSTUS	exon	19230287	19230387	.	-	.	ID=AsAtg12517.t1.exon8;Parent=AsAtg12517.t1
Asue_scaffold3	AUGUSTUS	exon	19230456	19230671	.	-	.	ID=AsAtg12517.t1.exon9;Parent=AsAtg12517.t1
Asue_scaffold3	AUGUSTUS	exon	19230755	19230932	.	-	.	ID=AsAtg12517.t1.exon10;Parent=AsAtg12517.t1
Asue_scaffold3	AUGUSTUS	exon	19231350	19231540	.	-	.	ID=AsAtg12517.t1.exon11;Parent=AsAtg12517.t1
Asue_scaffold3	AUGUSTUS	exon	19231670	19231806	.	-	.	ID=AsAtg12517.t1.exon12;Parent=AsAtg12517.t1
Asue_scaffold3	AUGUSTUS	exon	19231904	19232059	.	-	.	ID=AsAtg12517.t1.exon13;Parent=AsAtg12517.t1
Asue_scaffold3	AUGUSTUS	exon	19232134	19232230	.	-	.	ID=AsAtg12517.t1.exon14;Parent=AsAtg12517.t1
###
# start gene g12518
# protein sequence = [MLTCIACTKQLNTNNGGSXXXXXXXXXXXXVIETPRSKQIKSLTSQIKDMAVKASGAYKSCKPCSGSSNQNKNRSYAD
# SDVASNSGRFRYAYKRAGSGSSTPKILGKEMESRLKGFLSGEGTPESMSGRTESTVFMEEEDELKEWVAQVEPGVLITFVSLPAGGNDMKRIRFSREM
# FDKWQAQKWWAENFDKVMELYNVQQFNQQSVPLPTPPRSEDGSSRIQSTKNGPATPPLNKECSRGKGYASSGSLAHQPTTQTQSRHHDSSGLATTPKL
# SSISGTKTETSSVDESARSSFSREEEEADHSGEELSVSNASDIETEWVEQDEAGVYITIRALPDGTRELRRVRFSREKFGETNARLWWEQNRARIQQQ
# YL]
# Evidence for and against this transcript:
# % of transcript supported by hints (any source): 69.2
# CDS exons: 5/5
#      P:   5 
# CDS introns: 4/4
#      E:   3 
#      P:   4 
# 5'UTR exons and introns: 0/3
# 3'UTR exons and introns: 0/1
# hint groups fully obeyed: 7
#      E:   3 
#      P:   4 
# incompatible hint groups: 6
#      P:   6 (TRINITY_GG_97_c1269_g1_i1,AT3G14000.1)
# end gene g12518
Asue_scaffold3	AUGUSTUS	gene	19235665	19238515	.	+	.	ID=AsAtg12518
Asue_scaffold3	AUGUSTUS	mRNA	19235665	19238515	.	+	.	ID=AsAtg12518.t1;Parent=AsAtg12518
Asue_scaffold3	AUGUSTUS	CDS	19236040	19236177	.	+	0	ID=AsAtg12518.t1.cds;Parent=AsAtg12518.t1
Asue_scaffold3	AUGUSTUS	CDS	19236373	19236752	.	+	0	ID=AsAtg12518.t1.cds;Parent=AsAtg12518.t1
Asue_scaffold3	AUGUSTUS	CDS	19237429	19237564	.	+	1	ID=AsAtg12518.t1.cds;Parent=AsAtg12518.t1
Asue_scaffold3	AUGUSTUS	CDS	19237662	19238053	.	+	0	ID=AsAtg12518.t1.cds;Parent=AsAtg12518.t1
Asue_scaffold3	AUGUSTUS	CDS	19238144	19238222	.	+	1	ID=AsAtg12518.t1.cds;Parent=AsAtg12518.t1
Asue_scaffold3	AUGUSTUS	exon	19236040	19236177	.	+	.	ID=AsAtg12518.t1.exon1;Parent=AsAtg12518.t1
Asue_scaffold3	AUGUSTUS	exon	19236373	19236752	.	+	.	ID=AsAtg12518.t1.exon2;Parent=AsAtg12518.t1
Asue_scaffold3	AUGUSTUS	exon	19237429	19237564	.	+	.	ID=AsAtg12518.t1.exon3;Parent=AsAtg12518.t1
Asue_scaffold3	AUGUSTUS	exon	19237662	19238053	.	+	.	ID=AsAtg12518.t1.exon4;Parent=AsAtg12518.t1
Asue_scaffold3	AUGUSTUS	exon	19238144	19238222	.	+	.	ID=AsAtg12518.t1.exon5;Parent=AsAtg12518.t1
###
# start gene g12519
# protein sequence = [MVTGSRTSGNRGVGLDDEAKKMIQSIKEVVDSHSDADIYTALKEANMDANEAVEKLIHQDPFHEVKRKRDRKKEDTVF
# VEPANIKKPLENVTSEVKVRTQPEHNVRRGGYSRNFFPRNAAQRNASPRNPATGSNKEFRVVRDNRSNPNVDEELKHSSAQSSGSNINKVVATVNKLG
# SRGGLGNRNSSGAQDSTDECNAPADARLRQAEIRPLHCPVNKELGGVTLPSTNSVLGVYSSSKDPVHVPSPVSRSSPVGAIKREVRGGGLGGKPSENV
# GKDPSVPSFSGSSIRKNGPPNAHRPSSPTSKIDHSRTTARESVMPSGVEKNRSYLNRQRGNRGSQYARTQQVGGHTKGASQNKEWKPKSNQKPVGHNP
# GVIGTPTKSQARRPADNSINVETEAVKLQNKLSHVHISESQNVIIADHIRVPETDRCQLTFGSFVQEFNSSRNSESAFEESHSSEEVRESDRSSPVTC
# PEASADGPGVLPITIDDHVRVSRSDSPVSAVSEPQLPEQKETHRSDNLDAYSGIELLNRNGPPYTPLEFEQQQDPPELQKFSQAYDNHGSYEFPYFSP
# AMDETVRVQGLPSPHEQGLSAHMLNNAPPSTIPMLQQQQQASMQQMYPQVHVSHFPNLMPYRQFLSPVYVPQMPMPGYSGNPAAYAHPSNGNSYVLMP
# GGGSHLGSNGVKYGIHQQYKPVPTGGPAGFGTYNNPNGYPTNPPNVVGNATGLEDPSRMINKHGNIYVPNPQAETSEIWMQNPRDLSSLQSPYYNVAG
# QSPHGAYLSSHTAHQSFNPTAQSSHMQFQGLFHPSQPGTMANPHHMGPGLSGNVGVGVVPSPPPSQVGTYQQSQLGHPNWPSNF]
# Evidence for and against this transcript:
# % of transcript supported by hints (any source): 90.5
# CDS exons: 10/10
#      P:  10 
# CDS introns: 9/9
#      E:   4 
#      P:   9 
# 5'UTR exons and introns: 0/1
# 3'UTR exons and introns: 0/1
# hint groups fully obeyed: 16
#      E:   4 
#      P:  12 
# incompatible hint groups: 10
#      P:  10 (TRINITY_GG_97_c951_g1_i1)
# end gene g12519
Asue_scaffold3	AUGUSTUS	gene	19238655	19243853	.	+	.	ID=AsAtg12519
Asue_scaffold3	AUGUSTUS	mRNA	19238655	19243853	.	+	.	ID=AsAtg12519.t1;Parent=AsAtg12519
Asue_scaffold3	AUGUSTUS	CDS	19239009	19239186	.	+	0	ID=AsAtg12519.t1.cds;Parent=AsAtg12519.t1
Asue_scaffold3	AUGUSTUS	CDS	19239556	19239599	.	+	2	ID=AsAtg12519.t1.cds;Parent=AsAtg12519.t1
Asue_scaffold3	AUGUSTUS	CDS	19239973	19240144	.	+	0	ID=AsAtg12519.t1.cds;Parent=AsAtg12519.t1
Asue_scaffold3	AUGUSTUS	CDS	19240484	19240616	.	+	2	ID=AsAtg12519.t1.cds;Parent=AsAtg12519.t1
Asue_scaffold3	AUGUSTUS	CDS	19241024	19241550	.	+	1	ID=AsAtg12519.t1.cds;Parent=AsAtg12519.t1
Asue_scaffold3	AUGUSTUS	CDS	19241752	19242091	.	+	2	ID=AsAtg12519.t1.cds;Parent=AsAtg12519.t1
Asue_scaffold3	AUGUSTUS	CDS	19242189	19242450	.	+	1	ID=AsAtg12519.t1.cds;Parent=AsAtg12519.t1
Asue_scaffold3	AUGUSTUS	CDS	19242531	19242626	.	+	0	ID=AsAtg12519.t1.cds;Parent=AsAtg12519.t1
Asue_scaffold3	AUGUSTUS	CDS	19242793	19243254	.	+	0	ID=AsAtg12519.t1.cds;Parent=AsAtg12519.t1
Asue_scaffold3	AUGUSTUS	CDS	19243352	19243684	.	+	0	ID=AsAtg12519.t1.cds;Parent=AsAtg12519.t1
Asue_scaffold3	AUGUSTUS	exon	19239009	19239186	.	+	.	ID=AsAtg12519.t1.exon1;Parent=AsAtg12519.t1
Asue_scaffold3	AUGUSTUS	exon	19239556	19239599	.	+	.	ID=AsAtg12519.t1.exon2;Parent=AsAtg12519.t1
Asue_scaffold3	AUGUSTUS	exon	19239973	19240144	.	+	.	ID=AsAtg12519.t1.exon3;Parent=AsAtg12519.t1
Asue_scaffold3	AUGUSTUS	exon	19240484	19240616	.	+	.	ID=AsAtg12519.t1.exon4;Parent=AsAtg12519.t1
Asue_scaffold3	AUGUSTUS	exon	19241024	19241550	.	+	.	ID=AsAtg12519.t1.exon5;Parent=AsAtg12519.t1
Asue_scaffold3	AUGUSTUS	exon	19241752	19242091	.	+	.	ID=AsAtg12519.t1.exon6;Parent=AsAtg12519.t1
Asue_scaffold3	AUGUSTUS	exon	19242189	19242450	.	+	.	ID=AsAtg12519.t1.exon7;Parent=AsAtg12519.t1
Asue_scaffold3	AUGUSTUS	exon	19242531	19242626	.	+	.	ID=AsAtg12519.t1.exon8;Parent=AsAtg12519.t1
Asue_scaffold3	AUGUSTUS	exon	19242793	19243254	.	+	.	ID=AsAtg12519.t1.exon9;Parent=AsAtg12519.t1
Asue_scaffold3	AUGUSTUS	exon	19243352	19243684	.	+	.	ID=AsAtg12519.t1.exon10;Parent=AsAtg12519.t1
###
# start gene g12520
# protein sequence = [MEITWEKPKSSSHHRNPSFSSTLLDQIYRSIDDSSPPPPLESIKKKKHHHQQRNASLHEDREISPIYHRRSIAADFER
# SRRKTDFLRHSNSSSSDSSGFSSSESDSFHGRSKXXXXXXXXXRQQPKPIRTSSVDHSSAVQKPKELGGFLRTKSKALKIYSDLKKVKQPISPGGRLA
# TFLNSLFTNAATNPKKHKKTTTVAVVEEPXXXXXXXXXXXXXRSCLSKTPSSSGKSKRSVRFCPVNVILDEDSSFTMPYAYNNERLYDNNEAKRVEEH
# RRVIQAAKDLLRTYHNKNKVTTTNINNVEEDDEDDAASCASSDLFELENLSAIGIERYREELPVYETTRLDNMNRVIATGLIV]
# Evidence for and against this transcript:
# % of transcript supported by hints (any source): 36.4
# CDS exons: 1/1
#      P:   1 
# CDS introns: 0/0
# 5'UTR exons and introns: 0/1
# 3'UTR exons and introns: 3/9
#      E:   3 
# hint groups fully obeyed: 3
#      E:   3 
# incompatible hint groups: 1
#      P:   1 (AT3G13980.1)
# end gene g12520
Asue_scaffold3	AUGUSTUS	gene	19249115	19255933	.	+	.	ID=AsAtg12520
Asue_scaffold3	AUGUSTUS	mRNA	19249115	19255933	.	+	.	ID=AsAtg12520.t1;Parent=AsAtg12520
Asue_scaffold3	AUGUSTUS	CDS	19249166	19250239	.	+	0	ID=AsAtg12520.t1.cds;Parent=AsAtg12520.t1
Asue_scaffold3	AUGUSTUS	exon	19249166	19250239	.	+	.	ID=AsAtg12520.t1.exon1;Parent=AsAtg12520.t1
###
# start gene g12521
# protein sequence = [MMSLSGSSGRTIGRPPFTPTQWEELEHQALIYKYMVSGVPVPPELIFSIRRSLDTSLVSRLLPHQSLGWGCYQMGFGR
# KPDPEPGRCRRTDGKKWRCSREAYPDSKYCEKHMHRGRNRARKSLDQNQTTTTPLTSPSLSFTNNNNPSPTLXXXXXXXXXXXXXXXXXXXMDAYSNS
# NRFGLGGSSSNTRGYFNSHSLDYPYPSTSPKQQQQTLHHASALSLHQNTNSTSQFNVLASATDHKDFRYFQGIGERVGGVGERTFFPEASRSFQDSPY
# HHHQQPLATVMNDPYHHCSTDHNKIXXXXXXXXXXXXXXXXXXXXXRQQQCFVLGADMFNKPTRSVLANXXXXXXXXXXXEKDSSESSKKSLHHFFGE
# DWAQNKNSSDSWLDLSSHSRLDTGN]
# Evidence for and against this transcript:
# % of transcript supported by hints (any source): 71.4
# CDS exons: 3/3
#      P:   3 
# CDS introns: 2/2
#      P:   2 
# 5'UTR exons and introns: 0/1
# 3'UTR exons and introns: 0/1
# hint groups fully obeyed: 3
#      P:   3 
# incompatible hint groups: 3
#      P:   3 (AT3G13960.1,TRINITY_GG_97_c2942_g1_i1)
# end gene g12521
Asue_scaffold3	AUGUSTUS	gene	19259015	19261140	.	-	.	ID=AsAtg12521
Asue_scaffold3	AUGUSTUS	mRNA	19259015	19261140	.	-	.	ID=AsAtg12521.t1;Parent=AsAtg12521
Asue_scaffold3	AUGUSTUS	CDS	19259337	19259799	.	-	1	ID=AsAtg12521.t1.cds;Parent=AsAtg12521.t1
Asue_scaffold3	AUGUSTUS	CDS	19259878	19260409	.	-	2	ID=AsAtg12521.t1.cds;Parent=AsAtg12521.t1
Asue_scaffold3	AUGUSTUS	CDS	19260688	19260886	.	-	0	ID=AsAtg12521.t1.cds;Parent=AsAtg12521.t1
Asue_scaffold3	AUGUSTUS	exon	19259337	19259799	.	-	.	ID=AsAtg12521.t1.exon1;Parent=AsAtg12521.t1
Asue_scaffold3	AUGUSTUS	exon	19259878	19260409	.	-	.	ID=AsAtg12521.t1.exon2;Parent=AsAtg12521.t1
Asue_scaffold3	AUGUSTUS	exon	19260688	19260886	.	-	.	ID=AsAtg12521.t1.exon3;Parent=AsAtg12521.t1
###
# start gene g12522
# protein sequence = [MEINGQEGHRYEESSSEWFVKYLKRQGDWLEKTRGNLMVTATVIAGMSFQVMVNPPGGVWQSDNCSFGNQTGTAPVCK
# GRAGTAVLEYESSKRIAYIGMIISSTVSFSTSMSLILLVISGIRLRNRMIMAILGTFMVVAVLCISAAFFFAIVLVQSDDQIIRDILVIYVGFWVVFP
# VLILLIQLVRFIGWLICFMCCCCCPRRRRFH]
# Evidence for and against this transcript:
# % of transcript supported by hints (any source): 60
# CDS exons: 2/2
#      P:   2 
# CDS introns: 1/1
#      P:   1 
# 5'UTR exons and introns: 0/1
# 3'UTR exons and introns: 0/1
# hint groups fully obeyed: 1
#      P:   1 
# incompatible hint groups: 4
#      P:   4 (AT3G13950.1,TRINITY_GG_97_c2595_g1_i1)
# end gene g12522
Asue_scaffold3	AUGUSTUS	gene	19263940	19265270	.	-	.	ID=AsAtg12522
Asue_scaffold3	AUGUSTUS	mRNA	19263940	19265270	.	-	.	ID=AsAtg12522.t1;Parent=AsAtg12522
Asue_scaffold3	AUGUSTUS	CDS	19264197	19264449	.	-	1	ID=AsAtg12522.t1.cds;Parent=AsAtg12522.t1
Asue_scaffold3	AUGUSTUS	CDS	19264873	19265243	.	-	0	ID=AsAtg12522.t1.cds;Parent=AsAtg12522.t1
Asue_scaffold3	AUGUSTUS	exon	19264197	19264449	.	-	.	ID=AsAtg12522.t1.exon1;Parent=AsAtg12522.t1
Asue_scaffold3	AUGUSTUS	exon	19264873	19265243	.	-	.	ID=AsAtg12522.t1.exon2;Parent=AsAtg12522.t1
###
# start gene g12523
# protein sequence = [MEGEEKNDYRNEEEDFNTPQQLQKKQRKGKKIATETEDENEEDKRVTLKVTQVAERPDRISPIVAYFSTGYDPCKVDP
# KTGKRVHETPKVTVYKHKDDSKKRIQVVVSPPGARVEFVGTNYTGEQAAMQTNTYRVGVFNREAKTLRILPVAHNKIIRLEPRVKAQETNEEEASGSA
# VVKELEELKTGERDRYNTKKAVTRDKKKRALYMGDDAATQKVLDGKLSELDVNTAALEGTSSTVARNIPPYNTAATTANEAYPLEKIIEKGDWSFLED
# IYWLLQQETEAATEAYPVFVRNRLYRLRDIKDDMKKQTVCGAATLLTHLVKFKDRNSMNGYDSAKDHKMPDIFRQKFNSMFKDSESERIPVDKINLLI
# SYVLVLSLHVDNFMTDPEDIAKDLRTSTVELRKHFLQLGCKFLKQNSTTVATLPTPLNFPEVNRRRRARK]
# Evidence for and against this transcript:
# % of transcript supported by hints (any source): 77.8
# CDS exons: 4/4
#      P:   4 
# CDS introns: 3/3
#      E:   3 
#      P:   3 
# 5'UTR exons and introns: 0/1
# 3'UTR exons and introns: 0/1
# hint groups fully obeyed: 3
#      E:   3 
# incompatible hint groups: 1
#      P:   1 (AT3G13940.1)
# end gene g12523
Asue_scaffold3	AUGUSTUS	gene	19266885	19268838	.	+	.	ID=AsAtg12523
Asue_scaffold3	AUGUSTUS	mRNA	19266885	19268838	.	+	.	ID=AsAtg12523.t1;Parent=AsAtg12523
Asue_scaffold3	AUGUSTUS	CDS	19266982	19267443	.	+	0	ID=AsAtg12523.t1.cds;Parent=AsAtg12523.t1
Asue_scaffold3	AUGUSTUS	CDS	19267578	19267715	.	+	0	ID=AsAtg12523.t1.cds;Parent=AsAtg12523.t1
Asue_scaffold3	AUGUSTUS	CDS	19267862	19268176	.	+	0	ID=AsAtg12523.t1.cds;Parent=AsAtg12523.t1
Asue_scaffold3	AUGUSTUS	CDS	19268333	19268746	.	+	0	ID=AsAtg12523.t1.cds;Parent=AsAtg12523.t1
Asue_scaffold3	AUGUSTUS	exon	19266982	19267443	.	+	.	ID=AsAtg12523.t1.exon1;Parent=AsAtg12523.t1
Asue_scaffold3	AUGUSTUS	exon	19267578	19267715	.	+	.	ID=AsAtg12523.t1.exon2;Parent=AsAtg12523.t1
Asue_scaffold3	AUGUSTUS	exon	19267862	19268176	.	+	.	ID=AsAtg12523.t1.exon3;Parent=AsAtg12523.t1
Asue_scaffold3	AUGUSTUS	exon	19268333	19268746	.	+	.	ID=AsAtg12523.t1.exon4;Parent=AsAtg12523.t1
###
# start gene g12524
# protein sequence = [MLSGISTTSTKLSSPMAGPKLFKEFISSQMRSVRGFSSSSDLPPHQEIGMPSLSPTMTEACTSEYLLRKLTWWLKKEG
# DKVAPGEVLCEVETDKATVEMECMEEGFLAKIVKEEGAKEIQVGEVIAITVEDEDDIQKFKDYTPSSDTGPAAPEAKPAPSLPKEEKVEKPASAPEAK
# ISKPSSAPSEDRIFASPLARKLAEDNNVPLSSIKGTGPEGRIVKADVEDFLASGSKETTAKPSKQVDSKVPALDYVDIPHTQIRKVTASRLAFSKQTI
# PHYYLTVDTCVDKMMGLRSQLNSFQEASGGKRISVNDLVIKAAALALRKVPQCNSSWTDEYIRQFKNVNINVAVQTENGLYVPVVKDADKKGLSTIGE
# EVRFLAQKAKENSLKPEDYEGGTFTVSNLGGPFGIKQFCAVINPPQAAILAIGSAEKRVVPGTGPDQYNVASYMSVTLSCDHRVIDGAIGAEWLKAFK
# GYIETPESMLL]
# Evidence for and against this transcript:
# % of transcript supported by hints (any source): 82.9
# CDS exons: 16/16
#      P:  16 
# CDS introns: 14/15
#      E:  14 
#      P:  14 
# 5'UTR exons and introns: 4/9
#      E:   4 
#      P:   2 
# 3'UTR exons and introns: 0/1
# hint groups fully obeyed: 38
#      E:  18 
#      P:  20 
# incompatible hint groups: 15
#      E:   1 
#      P:  14 
# end gene g12524
Asue_scaffold3	AUGUSTUS	gene	19268959	19273350	.	-	.	ID=AsAtg12524
Asue_scaffold3	AUGUSTUS	mRNA	19268959	19273350	.	-	.	ID=AsAtg12524.t1;Parent=AsAtg12524
Asue_scaffold3	AUGUSTUS	CDS	19269222	19269292	.	-	2	ID=AsAtg12524.t1.cds;Parent=AsAtg12524.t1
Asue_scaffold3	AUGUSTUS	CDS	19269376	19269471	.	-	2	ID=AsAtg12524.t1.cds;Parent=AsAtg12524.t1
Asue_scaffold3	AUGUSTUS	CDS	19269560	19269662	.	-	0	ID=AsAtg12524.t1.cds;Parent=AsAtg12524.t1
Asue_scaffold3	AUGUSTUS	CDS	19269742	19269837	.	-	0	ID=AsAtg12524.t1.cds;Parent=AsAtg12524.t1
Asue_scaffold3	AUGUSTUS	CDS	19269928	19269994	.	-	1	ID=AsAtg12524.t1.cds;Parent=AsAtg12524.t1
Asue_scaffold3	AUGUSTUS	CDS	19270082	19270149	.	-	0	ID=AsAtg12524.t1.cds;Parent=AsAtg12524.t1
Asue_scaffold3	AUGUSTUS	CDS	19270234	19270309	.	-	1	ID=AsAtg12524.t1.cds;Parent=AsAtg12524.t1
Asue_scaffold3	AUGUSTUS	CDS	19270383	19270468	.	-	0	ID=AsAtg12524.t1.cds;Parent=AsAtg12524.t1
Asue_scaffold3	AUGUSTUS	CDS	19270597	19270697	.	-	2	ID=AsAtg12524.t1.cds;Parent=AsAtg12524.t1
Asue_scaffold3	AUGUSTUS	CDS	19270805	19270877	.	-	0	ID=AsAtg12524.t1.cds;Parent=AsAtg12524.t1
Asue_scaffold3	AUGUSTUS	CDS	19270968	19271207	.	-	0	ID=AsAtg12524.t1.cds;Parent=AsAtg12524.t1
Asue_scaffold3	AUGUSTUS	CDS	19271390	19271482	.	-	0	ID=AsAtg12524.t1.cds;Parent=AsAtg12524.t1
Asue_scaffold3	AUGUSTUS	CDS	19271566	19271626	.	-	1	ID=AsAtg12524.t1.cds;Parent=AsAtg12524.t1
Asue_scaffold3	AUGUSTUS	CDS	19271687	19271780	.	-	2	ID=AsAtg12524.t1.cds;Parent=AsAtg12524.t1
Asue_scaffold3	AUGUSTUS	CDS	19271962	19272002	.	-	1	ID=AsAtg12524.t1.cds;Parent=AsAtg12524.t1
Asue_scaffold3	AUGUSTUS	CDS	19272095	19272174	.	-	0	ID=AsAtg12524.t1.cds;Parent=AsAtg12524.t1
Asue_scaffold3	AUGUSTUS	exon	19269222	19269292	.	-	.	ID=AsAtg12524.t1.exon1;Parent=AsAtg12524.t1
Asue_scaffold3	AUGUSTUS	exon	19269376	19269471	.	-	.	ID=AsAtg12524.t1.exon2;Parent=AsAtg12524.t1
Asue_scaffold3	AUGUSTUS	exon	19269560	19269662	.	-	.	ID=AsAtg12524.t1.exon3;Parent=AsAtg12524.t1
Asue_scaffold3	AUGUSTUS	exon	19269742	19269837	.	-	.	ID=AsAtg12524.t1.exon4;Parent=AsAtg12524.t1
Asue_scaffold3	AUGUSTUS	exon	19269928	19269994	.	-	.	ID=AsAtg12524.t1.exon5;Parent=AsAtg12524.t1
Asue_scaffold3	AUGUSTUS	exon	19270082	19270149	.	-	.	ID=AsAtg12524.t1.exon6;Parent=AsAtg12524.t1
Asue_scaffold3	AUGUSTUS	exon	19270234	19270309	.	-	.	ID=AsAtg12524.t1.exon7;Parent=AsAtg12524.t1
Asue_scaffold3	AUGUSTUS	exon	19270383	19270468	.	-	.	ID=AsAtg12524.t1.exon8;Parent=AsAtg12524.t1
Asue_scaffold3	AUGUSTUS	exon	19270597	19270697	.	-	.	ID=AsAtg12524.t1.exon9;Parent=AsAtg12524.t1
Asue_scaffold3	AUGUSTUS	exon	19270805	19270877	.	-	.	ID=AsAtg12524.t1.exon10;Parent=AsAtg12524.t1
Asue_scaffold3	AUGUSTUS	exon	19270968	19271207	.	-	.	ID=AsAtg12524.t1.exon11;Parent=AsAtg12524.t1
Asue_scaffold3	AUGUSTUS	exon	19271390	19271482	.	-	.	ID=AsAtg12524.t1.exon12;Parent=AsAtg12524.t1
Asue_scaffold3	AUGUSTUS	exon	19271566	19271626	.	-	.	ID=AsAtg12524.t1.exon13;Parent=AsAtg12524.t1
Asue_scaffold3	AUGUSTUS	exon	19271687	19271780	.	-	.	ID=AsAtg12524.t1.exon14;Parent=AsAtg12524.t1
Asue_scaffold3	AUGUSTUS	exon	19271962	19272002	.	-	.	ID=AsAtg12524.t1.exon15;Parent=AsAtg12524.t1
Asue_scaffold3	AUGUSTUS	exon	19272095	19272174	.	-	.	ID=AsAtg12524.t1.exon16;Parent=AsAtg12524.t1
###
# start gene g12525
# protein sequence = [MLLQFRAKTFFNNIAQDSLVTLITKRVGLGYRFLSSLCQPKNTALDSEGYKILFQTAAKSGSVVLGKLAHGHMIKSSL
# NPWELLHGLVVVNGLSQQVFLINVLIDMYSKCGKLDQAMSLFDRCDERDQVSWNSLISGYVRVGAAEEPLNLLAKMHRDGLNLTTYALGSVLKACCIN
# LNEGFIEKGMAIHCYTAKLGMEFDIVVRTALLDMYAKNGSLKEAIKLFSLMPSKNVVTYNAMISGFLQMDEITDEASSEAFKLFMDMQRRGLEPSPST
# FSVVLKACSAAKTLEYGRQIHALICKNNFQSDEFIGSALIELYALMGSTEDGMQCFASTSKQDIASWTSMIDCHVQNEQLESAFDLFRQLFSSHIRPE
# EENCVTLFAISEKGGKMAAKTLIRSGASLMNRFLTKPTTNIVQNNLRSSFQYIAPQGQEIPPYFFPSLSNLQSSLISRPNDTASLQELNERGFLYPSG
# LPSLEFFLPEVDPSSEPLLLFPKRTFQPSTIRRKRNHGFFARKATKGGRRVIARRIAKGRHRVTA]
# Evidence for and against this transcript:
# % of transcript supported by hints (any source): 54.5
# CDS exons: 4/5
#      P:   4 
# CDS introns: 2/4
#      E:   2 
#      P:   2 
# 5'UTR exons and introns: 0/1
# 3'UTR exons and introns: 0/1
# hint groups fully obeyed: 5
#      E:   2 
#      P:   3 
# incompatible hint groups: 5
#      P:   5 (AT3G13882.1,TRINITY_GG_97_c1778_g1_i1,TRINITY_GG_97_c1306_g1_i1)
# end gene g12525
Asue_scaffold3	AUGUSTUS	gene	19292617	19296566	.	-	.	ID=AsAtg12525
Asue_scaffold3	AUGUSTUS	mRNA	19292617	19296566	.	-	.	ID=AsAtg12525.t1;Parent=AsAtg12525
Asue_scaffold3	AUGUSTUS	CDS	19292814	19292886	.	-	1	ID=AsAtg12525.t1.cds;Parent=AsAtg12525.t1
Asue_scaffold3	AUGUSTUS	CDS	19293135	19293228	.	-	2	ID=AsAtg12525.t1.cds;Parent=AsAtg12525.t1
Asue_scaffold3	AUGUSTUS	CDS	19293790	19294112	.	-	1	ID=AsAtg12525.t1.cds;Parent=AsAtg12525.t1
Asue_scaffold3	AUGUSTUS	CDS	19295111	19295987	.	-	2	ID=AsAtg12525.t1.cds;Parent=AsAtg12525.t1
Asue_scaffold3	AUGUSTUS	CDS	19296246	19296486	.	-	0	ID=AsAtg12525.t1.cds;Parent=AsAtg12525.t1
Asue_scaffold3	AUGUSTUS	exon	19292814	19292886	.	-	.	ID=AsAtg12525.t1.exon1;Parent=AsAtg12525.t1
Asue_scaffold3	AUGUSTUS	exon	19293135	19293228	.	-	.	ID=AsAtg12525.t1.exon2;Parent=AsAtg12525.t1
Asue_scaffold3	AUGUSTUS	exon	19293790	19294112	.	-	.	ID=AsAtg12525.t1.exon3;Parent=AsAtg12525.t1
Asue_scaffold3	AUGUSTUS	exon	19295111	19295987	.	-	.	ID=AsAtg12525.t1.exon4;Parent=AsAtg12525.t1
Asue_scaffold3	AUGUSTUS	exon	19296246	19296486	.	-	.	ID=AsAtg12525.t1.exon5;Parent=AsAtg12525.t1
###
# start gene g12526
# protein sequence = [MDAACSTQLIDGDGVFNVSGVDHFIKEVKLDECGLSYAVVSIMGPQSSGKSTLLNHLFGTNFREMDAFRGRSQTTKGI
# WIARCAGIEPCTVVMDLEGTDGRERGEDDTAFEKQSALFALAVSDIVLINMWCHDIGREQAANKPLLKTVFQVMMRLFSPRKTTLMFVIRDKTRTPLE
# NLEPVLREDIQKIWDSVPKPQAHKETPLSDFFNVEVVALSSYEEKEEQFKEQVYNLRQRFFQSVAPGGLAGDRRGVVPANAFAFSAKQMWQVIKDNKD
# LDLPAHKVMVATVRCEEIANEKFSSFIANENWRELEEAVQSGPVSGFGRKLSSILQASLSEYDTEATYFEESVRSSKRQQLQEKLLQLVQPTFQDVLG
# HLRAGALENFKNAFEKALDAGEGFSSSAKSCAQSCISKFDKGCEEAVIEQAKWDTSKTREKLERDIEAHISSVRTAKLAELTTLYESKLNVALSGPVE
# ALLDGANDETWPAIRKLLRREGELAVYGLSNALSGFEMDEETRSKMLADLENYARGIVETKAKEEAGRAMMRMKDRFATIFSHDSDSMPRVWTGKEDI
# RAITKMARSASLKLLSVMAVIRLDDELDNIEKTLTLALFNSTGNNATSKSISTIDSLASSTWEKVAPEKTLITPVQCKSLWRQFKNETEYTVTQAISA
# QEANRRNNNWLPPPWAILALVVLGFNEFMTLLRNPLWLLVLFVGYLVSKALWVQLNISGEFQNGALPGLLSLSTKFIPTVMNLLKKLAEEGQAPPTNS
# NQSMNSTAQSEVTTNGESSSSSSSGSSPAKNVPIDSTTCATVLTQAILIEGCKSVAAGVNVMDLRVGINMAIAAVVSDLKSRAVMISTPEEITQAPGF
# GDNRKASLDDLAVLTGAEVISEERGLSLEKIRPELLGTAKKVTVTRDDTIILHGGGDKKLIEERCEEVGGASESEVGERKDRVTDALNATRAAVEEGI
# IPEASVLVKADENTPNHVPDMASMGM]
# Evidence for and against this transcript:
# % of transcript supported by hints (any source): 74.6
# CDS exons: 22/29
#      P:  22 
# CDS introns: 22/28
#      E:  22 
#      P:  21 
# 5'UTR exons and introns: 0/1
# 3'UTR exons and introns: 0/1
# hint groups fully obeyed: 45
#      E:  22 
#      P:  23 
# incompatible hint groups: 21
#      P:  21 
# end gene g12526
Asue_scaffold3	AUGUSTUS	gene	19297291	19307039	.	+	.	ID=AsAtg12526
Asue_scaffold3	AUGUSTUS	mRNA	19297291	19307039	.	+	.	ID=AsAtg12526.t1;Parent=AsAtg12526
Asue_scaffold3	AUGUSTUS	CDS	19297489	19297492	.	+	0	ID=AsAtg12526.t1.cds;Parent=AsAtg12526.t1
Asue_scaffold3	AUGUSTUS	CDS	19298051	19298191	.	+	2	ID=AsAtg12526.t1.cds;Parent=AsAtg12526.t1
Asue_scaffold3	AUGUSTUS	CDS	19298286	19298352	.	+	2	ID=AsAtg12526.t1.cds;Parent=AsAtg12526.t1
Asue_scaffold3	AUGUSTUS	CDS	19298442	19298544	.	+	1	ID=AsAtg12526.t1.cds;Parent=AsAtg12526.t1
Asue_scaffold3	AUGUSTUS	CDS	19298796	19298866	.	+	0	ID=AsAtg12526.t1.cds;Parent=AsAtg12526.t1
Asue_scaffold3	AUGUSTUS	CDS	19298964	19299027	.	+	1	ID=AsAtg12526.t1.cds;Parent=AsAtg12526.t1
Asue_scaffold3	AUGUSTUS	CDS	19299110	19299175	.	+	0	ID=AsAtg12526.t1.cds;Parent=AsAtg12526.t1
Asue_scaffold3	AUGUSTUS	CDS	19299257	19299304	.	+	0	ID=AsAtg12526.t1.cds;Parent=AsAtg12526.t1
Asue_scaffold3	AUGUSTUS	CDS	19299378	19299440	.	+	0	ID=AsAtg12526.t1.cds;Parent=AsAtg12526.t1
Asue_scaffold3	AUGUSTUS	CDS	19299525	19299581	.	+	0	ID=AsAtg12526.t1.cds;Parent=AsAtg12526.t1
Asue_scaffold3	AUGUSTUS	CDS	19299714	19299872	.	+	0	ID=AsAtg12526.t1.cds;Parent=AsAtg12526.t1
Asue_scaffold3	AUGUSTUS	CDS	19299960	19300028	.	+	0	ID=AsAtg12526.t1.cds;Parent=AsAtg12526.t1
Asue_scaffold3	AUGUSTUS	CDS	19300118	19300209	.	+	0	ID=AsAtg12526.t1.cds;Parent=AsAtg12526.t1
Asue_scaffold3	AUGUSTUS	CDS	19300344	19300422	.	+	1	ID=AsAtg12526.t1.cds;Parent=AsAtg12526.t1
Asue_scaffold3	AUGUSTUS	CDS	19300564	19300729	.	+	0	ID=AsAtg12526.t1.cds;Parent=AsAtg12526.t1
Asue_scaffold3	AUGUSTUS	CDS	19300837	19300961	.	+	2	ID=AsAtg12526.t1.cds;Parent=AsAtg12526.t1
Asue_scaffold3	AUGUSTUS	CDS	19301075	19301337	.	+	0	ID=AsAtg12526.t1.cds;Parent=AsAtg12526.t1
Asue_scaffold3	AUGUSTUS	CDS	19301428	19301524	.	+	1	ID=AsAtg12526.t1.cds;Parent=AsAtg12526.t1
Asue_scaffold3	AUGUSTUS	CDS	19301624	19301785	.	+	0	ID=AsAtg12526.t1.cds;Parent=AsAtg12526.t1
Asue_scaffold3	AUGUSTUS	CDS	19301895	19301999	.	+	0	ID=AsAtg12526.t1.cds;Parent=AsAtg12526.t1
Asue_scaffold3	AUGUSTUS	CDS	19302217	19302311	.	+	0	ID=AsAtg12526.t1.cds;Parent=AsAtg12526.t1
Asue_scaffold3	AUGUSTUS	CDS	19302414	19302510	.	+	1	ID=AsAtg12526.t1.cds;Parent=AsAtg12526.t1
Asue_scaffold3	AUGUSTUS	CDS	19302621	19302825	.	+	0	ID=AsAtg12526.t1.cds;Parent=AsAtg12526.t1
Asue_scaffold3	AUGUSTUS	CDS	19304468	19304643	.	+	2	ID=AsAtg12526.t1.cds;Parent=AsAtg12526.t1
Asue_scaffold3	AUGUSTUS	CDS	19305403	19305468	.	+	0	ID=AsAtg12526.t1.cds;Parent=AsAtg12526.t1
Asue_scaffold3	AUGUSTUS	CDS	19305547	19305615	.	+	0	ID=AsAtg12526.t1.cds;Parent=AsAtg12526.t1
Asue_scaffold3	AUGUSTUS	CDS	19305692	19305769	.	+	0	ID=AsAtg12526.t1.cds;Parent=AsAtg12526.t1
Asue_scaffold3	AUGUSTUS	CDS	19306046	19306145	.	+	0	ID=AsAtg12526.t1.cds;Parent=AsAtg12526.t1
Asue_scaffold3	AUGUSTUS	CDS	19306825	19306898	.	+	2	ID=AsAtg12526.t1.cds;Parent=AsAtg12526.t1
Asue_scaffold3	AUGUSTUS	exon	19297489	19297492	.	+	.	ID=AsAtg12526.t1.exon1;Parent=AsAtg12526.t1
Asue_scaffold3	AUGUSTUS	exon	19298051	19298191	.	+	.	ID=AsAtg12526.t1.exon2;Parent=AsAtg12526.t1
Asue_scaffold3	AUGUSTUS	exon	19298286	19298352	.	+	.	ID=AsAtg12526.t1.exon3;Parent=AsAtg12526.t1
Asue_scaffold3	AUGUSTUS	exon	19298442	19298544	.	+	.	ID=AsAtg12526.t1.exon4;Parent=AsAtg12526.t1
Asue_scaffold3	AUGUSTUS	exon	19298796	19298866	.	+	.	ID=AsAtg12526.t1.exon5;Parent=AsAtg12526.t1
Asue_scaffold3	AUGUSTUS	exon	19298964	19299027	.	+	.	ID=AsAtg12526.t1.exon6;Parent=AsAtg12526.t1
Asue_scaffold3	AUGUSTUS	exon	19299110	19299175	.	+	.	ID=AsAtg12526.t1.exon7;Parent=AsAtg12526.t1
Asue_scaffold3	AUGUSTUS	exon	19299257	19299304	.	+	.	ID=AsAtg12526.t1.exon8;Parent=AsAtg12526.t1
Asue_scaffold3	AUGUSTUS	exon	19299378	19299440	.	+	.	ID=AsAtg12526.t1.exon9;Parent=AsAtg12526.t1
Asue_scaffold3	AUGUSTUS	exon	19299525	19299581	.	+	.	ID=AsAtg12526.t1.exon10;Parent=AsAtg12526.t1
Asue_scaffold3	AUGUSTUS	exon	19299714	19299872	.	+	.	ID=AsAtg12526.t1.exon11;Parent=AsAtg12526.t1
Asue_scaffold3	AUGUSTUS	exon	19299960	19300028	.	+	.	ID=AsAtg12526.t1.exon12;Parent=AsAtg12526.t1
Asue_scaffold3	AUGUSTUS	exon	19300118	19300209	.	+	.	ID=AsAtg12526.t1.exon13;Parent=AsAtg12526.t1
Asue_scaffold3	AUGUSTUS	exon	19300344	19300422	.	+	.	ID=AsAtg12526.t1.exon14;Parent=AsAtg12526.t1
Asue_scaffold3	AUGUSTUS	exon	19300564	19300729	.	+	.	ID=AsAtg12526.t1.exon15;Parent=AsAtg12526.t1
Asue_scaffold3	AUGUSTUS	exon	19300837	19300961	.	+	.	ID=AsAtg12526.t1.exon16;Parent=AsAtg12526.t1
Asue_scaffold3	AUGUSTUS	exon	19301075	19301337	.	+	.	ID=AsAtg12526.t1.exon17;Parent=AsAtg12526.t1
Asue_scaffold3	AUGUSTUS	exon	19301428	19301524	.	+	.	ID=AsAtg12526.t1.exon18;Parent=AsAtg12526.t1
Asue_scaffold3	AUGUSTUS	exon	19301624	19301785	.	+	.	ID=AsAtg12526.t1.exon19;Parent=AsAtg12526.t1
Asue_scaffold3	AUGUSTUS	exon	19301895	19301999	.	+	.	ID=AsAtg12526.t1.exon20;Parent=AsAtg12526.t1
Asue_scaffold3	AUGUSTUS	exon	19302217	19302311	.	+	.	ID=AsAtg12526.t1.exon21;Parent=AsAtg12526.t1
Asue_scaffold3	AUGUSTUS	exon	19302414	19302510	.	+	.	ID=AsAtg12526.t1.exon22;Parent=AsAtg12526.t1
Asue_scaffold3	AUGUSTUS	exon	19302621	19302825	.	+	.	ID=AsAtg12526.t1.exon23;Parent=AsAtg12526.t1
Asue_scaffold3	AUGUSTUS	exon	19304468	19304643	.	+	.	ID=AsAtg12526.t1.exon24;Parent=AsAtg12526.t1
Asue_scaffold3	AUGUSTUS	exon	19305403	19305468	.	+	.	ID=AsAtg12526.t1.exon25;Parent=AsAtg12526.t1
Asue_scaffold3	AUGUSTUS	exon	19305547	19305615	.	+	.	ID=AsAtg12526.t1.exon26;Parent=AsAtg12526.t1
Asue_scaffold3	AUGUSTUS	exon	19305692	19305769	.	+	.	ID=AsAtg12526.t1.exon27;Parent=AsAtg12526.t1
Asue_scaffold3	AUGUSTUS	exon	19306046	19306145	.	+	.	ID=AsAtg12526.t1.exon28;Parent=AsAtg12526.t1
Asue_scaffold3	AUGUSTUS	exon	19306825	19306898	.	+	.	ID=AsAtg12526.t1.exon29;Parent=AsAtg12526.t1
###
# start gene g12527
# protein sequence = [MPSGKPSSVFPLHPKPTPLKPSXXXXXXXXXXXNQACAACKYQRRKCAPDCLLAPYFPHDRHRQFLNAHKLFGVSNIT
# KIIKSLTPPEKDAAMHTIMFQSDARANDPVDGCYGIIKKLQYQIEYTRYELEIVLQQLAMFRDRAHQHHHQEPHIHMQEPEDLSSFSSSCDLNNNNSI
# PYNYPLNHIQEPNQQQYCSSGNNFSGLQEDMWCLQLQDSSTIVNMKAGFIDECEDVKPVEEVSSERHEFEPHEAFVEQRKLDLPSAQYIXXXXXXXXX
# XXXTFVPGLE]
# Evidence for and against this transcript:
# % of transcript supported by hints (any source): 14.3
# CDS exons: 1/2
#      P:   1 
# CDS introns: 0/1
# 5'UTR exons and introns: 0/3
# 3'UTR exons and introns: 0/1
# hint groups fully obeyed: 0
# incompatible hint groups: 3
#      P:   3 (TRINITY_GG_97_c1260_g1_i1,AT3G13850.1)
# end gene g12527
Asue_scaffold3	AUGUSTUS	gene	19307691	19309886	.	-	.	ID=AsAtg12527
Asue_scaffold3	AUGUSTUS	mRNA	19307691	19309886	.	-	.	ID=AsAtg12527.t1;Parent=AsAtg12527
Asue_scaffold3	AUGUSTUS	CDS	19307741	19307761	.	-	0	ID=AsAtg12527.t1.cds;Parent=AsAtg12527.t1
Asue_scaffold3	AUGUSTUS	CDS	19307859	19308692	.	-	0	ID=AsAtg12527.t1.cds;Parent=AsAtg12527.t1
Asue_scaffold3	AUGUSTUS	exon	19307741	19307761	.	-	.	ID=AsAtg12527.t1.exon1;Parent=AsAtg12527.t1
Asue_scaffold3	AUGUSTUS	exon	19307859	19308692	.	-	.	ID=AsAtg12527.t1.exon2;Parent=AsAtg12527.t1
###
# start gene g12528
# protein sequence = [MSVKPTVALRGILVGGVAIFAKVAAAMKAAGGVKLGAAATAMTVAATAAVSGGSKQDQKQDASKAPPPSK]
# Evidence for and against this transcript:
# % of transcript supported by hints (any source): 40
# CDS exons: 1/1
#      P:   1 
# CDS introns: 0/0
# 5'UTR exons and introns: 1/3
#      E:   1 
#      P:   1 
# 3'UTR exons and introns: 0/1
# hint groups fully obeyed: 1
#      E:   1 
# incompatible hint groups: 3
#      P:   3 (TRINITY_GG_97_c29_g1_i1,AT3G13845.1)
# end gene g12528
Asue_scaffold3	AUGUSTUS	gene	19310031	19311264	.	+	.	ID=AsAtg12528
Asue_scaffold3	AUGUSTUS	mRNA	19310031	19311264	.	+	.	ID=AsAtg12528.t1;Parent=AsAtg12528
Asue_scaffold3	AUGUSTUS	CDS	19310864	19311076	.	+	0	ID=AsAtg12528.t1.cds;Parent=AsAtg12528.t1
Asue_scaffold3	AUGUSTUS	exon	19310864	19311076	.	+	.	ID=AsAtg12528.t1.exon1;Parent=AsAtg12528.t1
###
# start gene g12529
# protein sequence = [MLLEETEPPNQTLDHVLSWLEDSVSLSPLPGFDDSYLLHEFDGSQTWEWDQTQDPEHGFIQSYSQDLSAAYVGCEATN
# LEVVTEAPSIDLDLPPEIQQPNDQSRKRSHDGFLEAQQVKKSARSKRKAIKSSEKSSKDGNKEGRWAEKLLNPCALAITASNSSRVQHYLCVLSELAS
# SSGDANRRLAAFGLRALQHHLSSSSVSSSFWPVFTFASAEVKMFQKTLLKFYEVSPWFALPNNMANSAILQILAQDPKDKKDLHIIDIGVSHGMQWPT
# LLEALSCRLEGPPPRVRITVISDLTADIPFSVGPPGYNYGSQLLGFARSLKINLQISVLDKLQLIDTSPHENLIVCAQFRLHHLKHSINDERGETLKA
# VRSLRPKGVVLCENNGECSSSADFAAGFSKKLEYVWKFLDSTSSGFKEENSEERKLMEGEATKVLMNAGDMNEGKEKWYERMREAGFFVEAFEEDAVD
# GAKSLLRKYDNNWEIRMEDGDTFAGLMWKGEAVSFCSLWK]
# Evidence for and against this transcript:
# % of transcript supported by hints (any source): 33.3
# CDS exons: 1/1
#      P:   1 
# CDS introns: 0/0
# 5'UTR exons and introns: 0/1
# 3'UTR exons and introns: 0/1
# hint groups fully obeyed: 0
# incompatible hint groups: 1
#      P:   1 (AT3G13840.1)
# end gene g12529
Asue_scaffold3	AUGUSTUS	gene	19311671	19313367	.	+	.	ID=AsAtg12529
Asue_scaffold3	AUGUSTUS	mRNA	19311671	19313367	.	+	.	ID=AsAtg12529.t1;Parent=AsAtg12529
Asue_scaffold3	AUGUSTUS	CDS	19311765	19313297	.	+	0	ID=AsAtg12529.t1.cds;Parent=AsAtg12529.t1
Asue_scaffold3	AUGUSTUS	exon	19311765	19313297	.	+	.	ID=AsAtg12529.t1.exon1;Parent=AsAtg12529.t1
###
# start gene g12530
# protein sequence = [MMNKDMLLHQHQQPQQDENMSNLTSASGDQASVSSGNITEASGSNYFPXXXXXXXXXXXXXXLVVPDSQPQKKRRNQP
# GNPDPESEVIALSPKTLMATNRFVCEICNKGFQRDQNLQLHRRGHNLPWKLKQRSNKEVIRKKVYVCPEASCVHHDPSRALGDLTGIKKHFCRKHGEK
# KWKCDKCSKKYAVQSDCKAHSKTCGTKEYRCDCGTLFSRRDSFITHRAFCEALAEETAREVVIPQNQNNNQPNPLLIHQSASHPHHHHQTQPTINVSS
# SSSSSHNHNIINSLHFDTNNGNTNNSNNSNNHLHTFPMKKEQQSNDHIMNYHHSIIPPWLAPQPHALTSSNPNPSNGGGGGGSLFSLASPAMSATALL
# QKAAQMGSTKTPPLPPTTAYERSTHNNNLTTTMAAMMTSPSGFISSNNNNHVLFQDYNASGFDNHGGEEAFDDTFGGFLRTNEVTAAAGSEKSTKSGG
# GEGLTRDFLGLRPLMSHNEILSFAGLGSCINSSASDQLHPKPWQG]
# Evidence for and against this transcript:
# % of transcript supported by hints (any source): 55.6
# CDS exons: 3/3
#      P:   3 
# CDS introns: 2/2
#      E:   1 
#      P:   2 
# 5'UTR exons and introns: 0/1
# 3'UTR exons and introns: 0/3
# hint groups fully obeyed: 4
#      E:   1 
#      P:   3 
# incompatible hint groups: 4
#      P:   4 (AT3G13810.1,TRINITY_GG_97_c1588_g1_i1)
# end gene g12530
Asue_scaffold3	AUGUSTUS	gene	19319574	19323136	.	-	.	ID=AsAtg12530
Asue_scaffold3	AUGUSTUS	mRNA	19319574	19323136	.	-	.	ID=AsAtg12530.t1;Parent=AsAtg12530
Asue_scaffold3	AUGUSTUS	CDS	19320605	19321508	.	-	1	ID=AsAtg12530.t1.cds;Parent=AsAtg12530.t1
Asue_scaffold3	AUGUSTUS	CDS	19321989	19322388	.	-	2	ID=AsAtg12530.t1.cds;Parent=AsAtg12530.t1
Asue_scaffold3	AUGUSTUS	CDS	19322728	19322971	.	-	0	ID=AsAtg12530.t1.cds;Parent=AsAtg12530.t1
Asue_scaffold3	AUGUSTUS	exon	19320605	19321508	.	-	.	ID=AsAtg12530.t1.exon1;Parent=AsAtg12530.t1
Asue_scaffold3	AUGUSTUS	exon	19321989	19322388	.	-	.	ID=AsAtg12530.t1.exon2;Parent=AsAtg12530.t1
Asue_scaffold3	AUGUSTUS	exon	19322728	19322971	.	-	.	ID=AsAtg12530.t1.exon3;Parent=AsAtg12530.t1
###
# start gene g12531
# protein sequence = [MGLSKFAGQRRSNASFYRNLFRSDEKAKNVAKHRSSESEIQELVMAAMSAVLSLGLGTLRPSHRSLSCFDSLRHHQTS
# FLRCHQSLISRNTTRSPLNKILQACLQSNSANGDALVSSSDESSEIVFMGTGTSEGIPRVSCLTNPLKTCSVCTKATEPGNRNRRLNTSILVRYIRPS
# GTSNILIDCGKFFYHSALRWFPTFGLRTLDAVVITHSHADAIGGLDDLRDWTNNVQPHIPIYTAIRDLEVMKKTHYYLVDTSVIIPGAAVSELEFNVI
# HEDQPFVVNDLKITPLPVWHGSNYRSLGFRFGNVCYISDVSDIPEETYPLLKDCDLLIMDALRPDRSSATHFGLPRALEEVRKIKPKRTLFTGMMHLM
# DHEKVSEELEKLRDTEGLDVQLSYDGLRVPISI]
# Evidence for and against this transcript:
# % of transcript supported by hints (any source): 86.2
# CDS exons: 13/14
#      P:  13 
# CDS introns: 12/13
#      E:  10 
#      P:  12 
# 5'UTR exons and introns: 0/1
# 3'UTR exons and introns: 0/1
# hint groups fully obeyed: 10
#      E:  10 
# incompatible hint groups: 1
#      P:   1 (TRINITY_GG_97_c876_g1_i1)
# end gene g12531
Asue_scaffold3	AUGUSTUS	gene	19326752	19330086	.	-	.	ID=AsAtg12531
Asue_scaffold3	AUGUSTUS	mRNA	19326752	19330086	.	-	.	ID=AsAtg12531.t1;Parent=AsAtg12531
Asue_scaffold3	AUGUSTUS	CDS	19326934	19327052	.	-	2	ID=AsAtg12531.t1.cds;Parent=AsAtg12531.t1
Asue_scaffold3	AUGUSTUS	CDS	19327148	19327196	.	-	0	ID=AsAtg12531.t1.cds;Parent=AsAtg12531.t1
Asue_scaffold3	AUGUSTUS	CDS	19327294	19327344	.	-	0	ID=AsAtg12531.t1.cds;Parent=AsAtg12531.t1
Asue_scaffold3	AUGUSTUS	CDS	19327438	19327501	.	-	1	ID=AsAtg12531.t1.cds;Parent=AsAtg12531.t1
Asue_scaffold3	AUGUSTUS	CDS	19327594	19327670	.	-	0	ID=AsAtg12531.t1.cds;Parent=AsAtg12531.t1
Asue_scaffold3	AUGUSTUS	CDS	19327770	19327892	.	-	0	ID=AsAtg12531.t1.cds;Parent=AsAtg12531.t1
Asue_scaffold3	AUGUSTUS	CDS	19327978	19328054	.	-	2	ID=AsAtg12531.t1.cds;Parent=AsAtg12531.t1
Asue_scaffold3	AUGUSTUS	CDS	19328187	19328242	.	-	1	ID=AsAtg12531.t1.cds;Parent=AsAtg12531.t1
Asue_scaffold3	AUGUSTUS	CDS	19328475	19328516	.	-	1	ID=AsAtg12531.t1.cds;Parent=AsAtg12531.t1
Asue_scaffold3	AUGUSTUS	CDS	19328651	19328763	.	-	0	ID=AsAtg12531.t1.cds;Parent=AsAtg12531.t1
Asue_scaffold3	AUGUSTUS	CDS	19328860	19328987	.	-	2	ID=AsAtg12531.t1.cds;Parent=AsAtg12531.t1
Asue_scaffold3	AUGUSTUS	CDS	19329235	19329500	.	-	1	ID=AsAtg12531.t1.cds;Parent=AsAtg12531.t1
Asue_scaffold3	AUGUSTUS	CDS	19329604	19329629	.	-	0	ID=AsAtg12531.t1.cds;Parent=AsAtg12531.t1
Asue_scaffold3	AUGUSTUS	CDS	19329918	19329944	.	-	0	ID=AsAtg12531.t1.cds;Parent=AsAtg12531.t1
Asue_scaffold3	AUGUSTUS	exon	19326934	19327052	.	-	.	ID=AsAtg12531.t1.exon1;Parent=AsAtg12531.t1
Asue_scaffold3	AUGUSTUS	exon	19327148	19327196	.	-	.	ID=AsAtg12531.t1.exon2;Parent=AsAtg12531.t1
Asue_scaffold3	AUGUSTUS	exon	19327294	19327344	.	-	.	ID=AsAtg12531.t1.exon3;Parent=AsAtg12531.t1
Asue_scaffold3	AUGUSTUS	exon	19327438	19327501	.	-	.	ID=AsAtg12531.t1.exon4;Parent=AsAtg12531.t1
Asue_scaffold3	AUGUSTUS	exon	19327594	19327670	.	-	.	ID=AsAtg12531.t1.exon5;Parent=AsAtg12531.t1
Asue_scaffold3	AUGUSTUS	exon	19327770	19327892	.	-	.	ID=AsAtg12531.t1.exon6;Parent=AsAtg12531.t1
Asue_scaffold3	AUGUSTUS	exon	19327978	19328054	.	-	.	ID=AsAtg12531.t1.exon7;Parent=AsAtg12531.t1
Asue_scaffold3	AUGUSTUS	exon	19328187	19328242	.	-	.	ID=AsAtg12531.t1.exon8;Parent=AsAtg12531.t1
Asue_scaffold3	AUGUSTUS	exon	19328475	19328516	.	-	.	ID=AsAtg12531.t1.exon9;Parent=AsAtg12531.t1
Asue_scaffold3	AUGUSTUS	exon	19328651	19328763	.	-	.	ID=AsAtg12531.t1.exon10;Parent=AsAtg12531.t1
Asue_scaffold3	AUGUSTUS	exon	19328860	19328987	.	-	.	ID=AsAtg12531.t1.exon11;Parent=AsAtg12531.t1
Asue_scaffold3	AUGUSTUS	exon	19329235	19329500	.	-	.	ID=AsAtg12531.t1.exon12;Parent=AsAtg12531.t1
Asue_scaffold3	AUGUSTUS	exon	19329604	19329629	.	-	.	ID=AsAtg12531.t1.exon13;Parent=AsAtg12531.t1
Asue_scaffold3	AUGUSTUS	exon	19329918	19329944	.	-	.	ID=AsAtg12531.t1.exon14;Parent=AsAtg12531.t1
###
# start gene g12532
# protein sequence = [MTKEVCSNIGLWLLLTLLIGNYVVNLEASHHVYKRLTQSTNTKSPSVNQPYRTGFHFQPPKNWMNDPNGPMIYKGIYH
# LFYQWNPKGAVWGNIVWAHSTSTDLINWDPHPPAIFPSAPFDINGCWSGSATILPNGKPVILYTGIDPKNQQVQNIAEPKNLSDPYLREWKKSPLNPL
# MAPDAVNGINASSFRDPTTAWLGQDKKWRVIIGSKIHRRGLAITYTSKDFLKWEKSPEPLHYDDGSGMWECPDFFPVTRFGSNGVETSSFGEPNEILK
# HVLKISLDDTKHDYYTIGTYDRVKDKFVPDNGFKMDGTAPRYDYGKYYASKTFFDSAKNRRILWGWTNESSSVEDDVEKGWSGIQTIPRKIWLDRSGK
# QLIQWPVREVERLRTKQVKNLRNKVLKSGSRLEVYGVTAAQADVEVLFKVRDLEKADVIEPSWTDPQLICSKMNVSIKSGLGPFGLMVLASKNLEEYT
# SVYFRIFKARQNSNKYVVLMCSDQSRSSLKEDNDKTTYGAFVDINPHQPLSLRALIDHSVVESFGGKGRACITSRVYPKLAIGKSSHLFAFNYGYQSV
# DVLNLNAWSMNSAQIS]
# Evidence for and against this transcript:
# % of transcript supported by hints (any source): 86.7
# CDS exons: 7/7
#      P:   7 
# CDS introns: 6/6
#      E:   4 
#      P:   6 
# 5'UTR exons and introns: 0/1
# 3'UTR exons and introns: 0/1
# hint groups fully obeyed: 11
#      E:   4 
#      P:   7 
# incompatible hint groups: 10
#      P:  10 (TRINITY_GG_97_c236_g1_i1,AT3G13790.2)
# protein sequence = [MTKEVCSNIGLWLLLTLLIGNYVVNLEASHHVYKRLTQSTNTKSPSVNQPYRTGFHFQPPKNWMNGPMIYKGIYHLFY
# QWNPKGAVWGNIVWAHSTSTDLINWDPHPPAIFPSAPFDINGCWSGSATILPNGKPVILYTGIDPKNQQVQNIAEPKNLSDPYLREWKKSPLNPLMAP
# DAVNGINASSFRDPTTAWLGQDKKWRVIIGSKIHRRGLAITYTSKDFLKWEKSPEPLHYDDGSGMWECPDFFPVTRFGSNGVETSSFGEPNEILKHVL
# KISLDDTKHDYYTIGTYDRVKDKFVPDNGFKMDGTAPRYDYGKYYASKTFFDSAKNRRILWGWTNESSSVEDDVEKGWSGIQTIPRKIWLDRSGKQLI
# QWPVREVERLRTKQVKNLRNKVLKSGSRLEVYGVTAAQADVEVLFKVRDLEKADVIEPSWTDPQLICSKMNVSIKSGLGPFGLMVLASKNLEEYTSVY
# FRIFKARQNSNKYVVLMCSDQSRSSLKEDNDKTTYGAFVDINPHQPLSLRALIDHSVVESFGGKGRACITSRVYPKLAIGKSSHLFAFNYGYQSVDVL
# NLNAWSMNSAQIS]
# Evidence for and against this transcript:
# % of transcript supported by hints (any source): 84.6
# CDS exons: 6/6
#      P:   6 
# CDS introns: 5/5
#      E:   4 
#      P:   5 
# 5'UTR exons and introns: 0/1
# 3'UTR exons and introns: 0/1
# hint groups fully obeyed: 10
#      E:   4 
#      P:   6 (AT3G13790.2)
# incompatible hint groups: 11
#      P:  11 (TRINITY_GG_97_c236_g1_i1)
# end gene g12532
Asue_scaffold3	AUGUSTUS	gene	19332421	19335329	.	+	.	ID=AsAtg12532
Asue_scaffold3	AUGUSTUS	mRNA	19332421	19335329	.	+	.	ID=AsAtg12532.t1;Parent=AsAtg12532
Asue_scaffold3	AUGUSTUS	CDS	19332458	19332653	.	+	0	ID=AsAtg12532.t1.cds;Parent=AsAtg12532.t1
Asue_scaffold3	AUGUSTUS	CDS	19332780	19332788	.	+	2	ID=AsAtg12532.t1.cds;Parent=AsAtg12532.t1
Asue_scaffold3	AUGUSTUS	CDS	19333054	19333925	.	+	2	ID=AsAtg12532.t1.cds;Parent=AsAtg12532.t1
Asue_scaffold3	AUGUSTUS	CDS	19334009	19334170	.	+	0	ID=AsAtg12532.t1.cds;Parent=AsAtg12532.t1
Asue_scaffold3	AUGUSTUS	CDS	19334251	19334498	.	+	0	ID=AsAtg12532.t1.cds;Parent=AsAtg12532.t1
Asue_scaffold3	AUGUSTUS	CDS	19334688	19334775	.	+	1	ID=AsAtg12532.t1.cds;Parent=AsAtg12532.t1
Asue_scaffold3	AUGUSTUS	CDS	19335025	19335204	.	+	0	ID=AsAtg12532.t1.cds;Parent=AsAtg12532.t1
Asue_scaffold3	AUGUSTUS	exon	19332458	19332653	.	+	.	ID=AsAtg12532.t1.exon1;Parent=AsAtg12532.t1
Asue_scaffold3	AUGUSTUS	exon	19332780	19332788	.	+	.	ID=AsAtg12532.t1.exon2;Parent=AsAtg12532.t1
Asue_scaffold3	AUGUSTUS	exon	19333054	19333925	.	+	.	ID=AsAtg12532.t1.exon3;Parent=AsAtg12532.t1
Asue_scaffold3	AUGUSTUS	exon	19334009	19334170	.	+	.	ID=AsAtg12532.t1.exon4;Parent=AsAtg12532.t1
Asue_scaffold3	AUGUSTUS	exon	19334251	19334498	.	+	.	ID=AsAtg12532.t1.exon5;Parent=AsAtg12532.t1
Asue_scaffold3	AUGUSTUS	exon	19334688	19334775	.	+	.	ID=AsAtg12532.t1.exon6;Parent=AsAtg12532.t1
Asue_scaffold3	AUGUSTUS	exon	19335025	19335204	.	+	.	ID=AsAtg12532.t1.exon7;Parent=AsAtg12532.t1
Asue_scaffold3	AUGUSTUS	mRNA	19332421	19335329	.	+	.	ID=AsAtg12532.t2;Parent=AsAtg12532
Asue_scaffold3	AUGUSTUS	CDS	19332458	19332653	.	+	0	ID=AsAtg12532.t2.cds;Parent=AsAtg12532.t2
Asue_scaffold3	AUGUSTUS	CDS	19333054	19333925	.	+	2	ID=AsAtg12532.t2.cds;Parent=AsAtg12532.t2
Asue_scaffold3	AUGUSTUS	CDS	19334009	19334170	.	+	0	ID=AsAtg12532.t2.cds;Parent=AsAtg12532.t2
Asue_scaffold3	AUGUSTUS	CDS	19334251	19334498	.	+	0	ID=AsAtg12532.t2.cds;Parent=AsAtg12532.t2
Asue_scaffold3	AUGUSTUS	CDS	19334688	19334775	.	+	1	ID=AsAtg12532.t2.cds;Parent=AsAtg12532.t2
Asue_scaffold3	AUGUSTUS	CDS	19335025	19335204	.	+	0	ID=AsAtg12532.t2.cds;Parent=AsAtg12532.t2
Asue_scaffold3	AUGUSTUS	exon	19332458	19332653	.	+	.	ID=AsAtg12532.t2.exon1;Parent=AsAtg12532.t2
Asue_scaffold3	AUGUSTUS	exon	19333054	19333925	.	+	.	ID=AsAtg12532.t2.exon2;Parent=AsAtg12532.t2
Asue_scaffold3	AUGUSTUS	exon	19334009	19334170	.	+	.	ID=AsAtg12532.t2.exon3;Parent=AsAtg12532.t2
Asue_scaffold3	AUGUSTUS	exon	19334251	19334498	.	+	.	ID=AsAtg12532.t2.exon4;Parent=AsAtg12532.t2
Asue_scaffold3	AUGUSTUS	exon	19334688	19334775	.	+	.	ID=AsAtg12532.t2.exon5;Parent=AsAtg12532.t2
Asue_scaffold3	AUGUSTUS	exon	19335025	19335204	.	+	.	ID=AsAtg12532.t2.exon6;Parent=AsAtg12532.t2
###
# start gene g12533
# protein sequence = [MANIVWCNIAMFLLVSLFLTDDAVVVLDALDNVPNNIKNQPYRTGYHFQPPKNWMNGPMIYKGIYHLFYQWNQNGAVM
# DVNKTVWGHATSTDLINWITLSPAIRPSRPSDINGCWSGSVTILPNGKPVILYTGNDRYNRQVQNLVKPKNLTDPYLRHWTKSPENPLVTPSPVNHIN
# SSAFRDPTTAWFGRDGRWRITTGSQEGRRGLAILHTSKDFVIWKQSPKPLHYHDGTGMWECPDFFPVARTDSRGLDTSFSSGPMVKHVLKVSLTDTFN
# DYYTIGTYDEVRDVYVPDKGFVQDETAPRYDYGKFYASKTFYDSVNQRRILWGWVNESSPEKDNIKKGWAGLQAIPRKVWLDESGKRLVQWPVKEIER
# LRTTQVKWGNKVLKGGGSVMEVHGVTAPQADVEVFFKVSGFDLEKADVIEPGWTDPQLICSQRNASSGLGPFGLMVLASKNMEEYTSVNIRIFRAGEN
# SKEHVVVMCSDQSTSSLEKGNDKTTYGAFLDISPYQPISLRTLIDKSIVESFGGKGKTCITSRVYPKLAIGERTHLFAFNKGSQNVNVLSLSAWSMKS
# SL]
# Evidence for and against this transcript:
# % of transcript supported by hints (any source): 77.8
# CDS exons: 4/4
#      P:   4 
# CDS introns: 3/3
#      P:   3 
# 5'UTR exons and introns: 0/1
# 3'UTR exons and introns: 0/1
# hint groups fully obeyed: 0
# incompatible hint groups: 1
#      P:   1 (AT3G13784.1)
# end gene g12533
Asue_scaffold3	AUGUSTUS	gene	19337591	19339842	.	+	.	ID=AsAtg12533
Asue_scaffold3	AUGUSTUS	mRNA	19337591	19339842	.	+	.	ID=AsAtg12533.t1;Parent=AsAtg12533
Asue_scaffold3	AUGUSTUS	CDS	19337623	19337791	.	+	0	ID=AsAtg12533.t1.cds;Parent=AsAtg12533.t1
Asue_scaffold3	AUGUSTUS	CDS	19338049	19338920	.	+	2	ID=AsAtg12533.t1.cds;Parent=AsAtg12533.t1
Asue_scaffold3	AUGUSTUS	CDS	19339003	19339500	.	+	0	ID=AsAtg12533.t1.cds;Parent=AsAtg12533.t1
Asue_scaffold3	AUGUSTUS	CDS	19339593	19339766	.	+	0	ID=AsAtg12533.t1.cds;Parent=AsAtg12533.t1
Asue_scaffold3	AUGUSTUS	exon	19337623	19337791	.	+	.	ID=AsAtg12533.t1.exon1;Parent=AsAtg12533.t1
Asue_scaffold3	AUGUSTUS	exon	19338049	19338920	.	+	.	ID=AsAtg12533.t1.exon2;Parent=AsAtg12533.t1
Asue_scaffold3	AUGUSTUS	exon	19339003	19339500	.	+	.	ID=AsAtg12533.t1.exon3;Parent=AsAtg12533.t1
Asue_scaffold3	AUGUSTUS	exon	19339593	19339766	.	+	.	ID=AsAtg12533.t1.exon4;Parent=AsAtg12533.t1
###
# start gene g12534
# protein sequence = [MSNEENIKSDNKSGDSSDLPTIPALDIGAEECDLLAELKNLTLKRPFDVKKLSPKVTKRVLFLKDIQVTHDELEEKFL
# AEKSALEATYDNLYKPLFAKRYEIVNGVVEAEAEKEGVPNFWLIAMKTNEMLANEITERDEAALKYLKDIRSCRVEDNSRNFKLEFLFDSNPYFKNSV
# LSKTYHVNDEDGPVLEKVIGTDIEWFPGKCLTHKVVVKKKTKKGPKKVNNIPMTKTENCESFFNFFKPPEIPEIDEVDDYDDFDTIMTEELQNLMDQD
# YDIAVTIRDKLIPHAVSWFTGEAXXXXXXXXXXXXXXXXXXXX]
# Evidence for and against this transcript:
# % of transcript supported by hints (any source): 89.5
# CDS exons: 9/9
#      P:   9 
# CDS introns: 8/8
#      P:   8 
# 5'UTR exons and introns: 0/1
# 3'UTR exons and introns: 0/1
# hint groups fully obeyed: 9
#      P:   9 
# incompatible hint groups: 10
#      P:  10 (AT3G13782.1,TRINITY_GG_97_c2808_g1_i1)
# end gene g12534
Asue_scaffold3	AUGUSTUS	gene	19339873	19341656	.	-	.	ID=AsAtg12534
Asue_scaffold3	AUGUSTUS	mRNA	19339873	19341656	.	-	.	ID=AsAtg12534.t1;Parent=AsAtg12534
Asue_scaffold3	AUGUSTUS	CDS	19339897	19340017	.	-	1	ID=AsAtg12534.t1.cds;Parent=AsAtg12534.t1
Asue_scaffold3	AUGUSTUS	CDS	19340101	19340144	.	-	0	ID=AsAtg12534.t1.cds;Parent=AsAtg12534.t1
Asue_scaffold3	AUGUSTUS	CDS	19340226	19340427	.	-	1	ID=AsAtg12534.t1.cds;Parent=AsAtg12534.t1
Asue_scaffold3	AUGUSTUS	CDS	19340505	19340692	.	-	0	ID=AsAtg12534.t1.cds;Parent=AsAtg12534.t1
Asue_scaffold3	AUGUSTUS	CDS	19340783	19340887	.	-	0	ID=AsAtg12534.t1.cds;Parent=AsAtg12534.t1
Asue_scaffold3	AUGUSTUS	CDS	19340965	19341057	.	-	0	ID=AsAtg12534.t1.cds;Parent=AsAtg12534.t1
Asue_scaffold3	AUGUSTUS	CDS	19341142	19341225	.	-	0	ID=AsAtg12534.t1.cds;Parent=AsAtg12534.t1
Asue_scaffold3	AUGUSTUS	CDS	19341321	19341361	.	-	2	ID=AsAtg12534.t1.cds;Parent=AsAtg12534.t1
Asue_scaffold3	AUGUSTUS	CDS	19341558	19341633	.	-	0	ID=AsAtg12534.t1.cds;Parent=AsAtg12534.t1
Asue_scaffold3	AUGUSTUS	exon	19339897	19340017	.	-	.	ID=AsAtg12534.t1.exon1;Parent=AsAtg12534.t1
Asue_scaffold3	AUGUSTUS	exon	19340101	19340144	.	-	.	ID=AsAtg12534.t1.exon2;Parent=AsAtg12534.t1
Asue_scaffold3	AUGUSTUS	exon	19340226	19340427	.	-	.	ID=AsAtg12534.t1.exon3;Parent=AsAtg12534.t1
Asue_scaffold3	AUGUSTUS	exon	19340505	19340692	.	-	.	ID=AsAtg12534.t1.exon4;Parent=AsAtg12534.t1
Asue_scaffold3	AUGUSTUS	exon	19340783	19340887	.	-	.	ID=AsAtg12534.t1.exon5;Parent=AsAtg12534.t1
Asue_scaffold3	AUGUSTUS	exon	19340965	19341057	.	-	.	ID=AsAtg12534.t1.exon6;Parent=AsAtg12534.t1
Asue_scaffold3	AUGUSTUS	exon	19341142	19341225	.	-	.	ID=AsAtg12534.t1.exon7;Parent=AsAtg12534.t1
Asue_scaffold3	AUGUSTUS	exon	19341321	19341361	.	-	.	ID=AsAtg12534.t1.exon8;Parent=AsAtg12534.t1
Asue_scaffold3	AUGUSTUS	exon	19341558	19341633	.	-	.	ID=AsAtg12534.t1.exon9;Parent=AsAtg12534.t1
###
# start gene g12535
# protein sequence = [MNTKSLCASEETTMEIEGEDGTKLFLKTGVKDVFGRGAGFNTEDLTVSRRHVSLVFKPAAAGTEPSDMVSFEVLGRNP
# VWIRAVEKGKKIQTLRKPETGEIATGDQFCVSGNHPIWFTLKRRDEVMEERALDHGEIELNIDPVKEFGFLVIGKEFDQYPKSRVRDIKQWEWFLEDS
# TNGNSDDDEDGDKKGRKGLGKKRRRKKGNEDDDWSVESDEDKELMVKSKRVVTPTYSTRSKKTKKDSNXXXXXXXGAQTKQRGRAXXXXXXXXXXTLG
# GFIVSXXXXXXXXXXXXXXXXXXXXXXXXXXXXXX]
# Evidence for and against this transcript:
# % of transcript supported by hints (any source): 40
# CDS exons: 1/2
#      P:   1 
# CDS introns: 1/1
#      E:   1 
#      P:   1 
# 5'UTR exons and introns: 0/1
# 3'UTR exons and introns: 0/1
# hint groups fully obeyed: 1
#      E:   1 
# incompatible hint groups: 1
#      P:   1 (TRINITY_GG_97_c1613_g1_i1)
# end gene g12535
Asue_scaffold3	AUGUSTUS	gene	19341854	19343226	.	-	.	ID=AsAtg12535
Asue_scaffold3	AUGUSTUS	mRNA	19341854	19343226	.	-	.	ID=AsAtg12535.t1;Parent=AsAtg12535
Asue_scaffold3	AUGUSTUS	CDS	19342077	19342573	.	-	2	ID=AsAtg12535.t1.cds;Parent=AsAtg12535.t1
Asue_scaffold3	AUGUSTUS	CDS	19342751	19343183	.	-	0	ID=AsAtg12535.t1.cds;Parent=AsAtg12535.t1
Asue_scaffold3	AUGUSTUS	exon	19342077	19342573	.	-	.	ID=AsAtg12535.t1.exon1;Parent=AsAtg12535.t1
Asue_scaffold3	AUGUSTUS	exon	19342751	19343183	.	-	.	ID=AsAtg12535.t1.exon2;Parent=AsAtg12535.t1
###
# start gene g12536
# protein sequence = [MEERTSEEIXXXXXXXXXXXXXFRFYATLLLSFLSFSLSRAFYLPGVAPRDFQKGDPLYVKVNKLSSTKTQLPYDYYY
# LNYCKPPKILNNAENLGEVLRGDRIENSVYTFQMLEDQPCKVGCRVKLNADATKNFKEKIDDEYRANMILDNLPVAVLRQRRDGSQSTTYEHGFRVGF
# KGSYEGSKEEKYFIHNHLSFRVMYHRDQESDSARIVGFEVTPNSILHEYKEWDEKNPQLTTCNKDTKNLIQGNTVPQEVEQGKEIVFTYDVSFKESEI
# KWASRWDTYLLMNDDQIHWFSIINSLMIVLFLSGMVAMIMMRTLYKDISNYNQLETQDEAQEETGWKLVHGDVFRPPVNSGLLCVYVGTGVQIFGMSL
# VTMMFALLGFLSPSNRGGLMTAMVLLWVFMGIFAGYSSSRLHKMFKGNKWKRMTLKTAFMFPGILFAIFFVLNALIWGEQSSGAIPFGTMFALFCLWF
# GISVPLVFVGSYLGYKKPAIEDPVKTNKIPRQVPEQPWYMKPVFSILIGGILPFGAVFIELFFILTSIWLNQFYYIFGFLFIVFLILIVTCAEITVVL
# CYFQLCSEDYNWWWRAYLTAGSSAFYLFLYSIFYFFTKLEITKLVSGMLYFGYMIIISYAFFVLTGTIGFYACFWFVRKIYSSVKID]
# Evidence for and against this transcript:
# % of transcript supported by hints (any source): 76.5
# CDS exons: 7/8
#      P:   7 
# CDS introns: 6/7
#      E:   6 
#      P:   6 
# 5'UTR exons and introns: 0/1
# 3'UTR exons and introns: 0/1
# hint groups fully obeyed: 12
#      E:   6 
#      P:   6 
# incompatible hint groups: 9
#      P:   9 (TRINITY_GG_97_c1523_g1_i1,AT3G13772.1)
# end gene g12536
Asue_scaffold3	AUGUSTUS	gene	19343401	19346630	.	+	.	ID=AsAtg12536
Asue_scaffold3	AUGUSTUS	mRNA	19343401	19346630	.	+	.	ID=AsAtg12536.t1;Parent=AsAtg12536
Asue_scaffold3	AUGUSTUS	CDS	19343509	19343512	.	+	0	ID=AsAtg12536.t1.cds;Parent=AsAtg12536.t1
Asue_scaffold3	AUGUSTUS	CDS	19343803	19343960	.	+	2	ID=AsAtg12536.t1.cds;Parent=AsAtg12536.t1
Asue_scaffold3	AUGUSTUS	CDS	19344311	19344475	.	+	0	ID=AsAtg12536.t1.cds;Parent=AsAtg12536.t1
Asue_scaffold3	AUGUSTUS	CDS	19344557	19344666	.	+	0	ID=AsAtg12536.t1.cds;Parent=AsAtg12536.t1
Asue_scaffold3	AUGUSTUS	CDS	19344766	19344874	.	+	1	ID=AsAtg12536.t1.cds;Parent=AsAtg12536.t1
Asue_scaffold3	AUGUSTUS	CDS	19344953	19345065	.	+	0	ID=AsAtg12536.t1.cds;Parent=AsAtg12536.t1
Asue_scaffold3	AUGUSTUS	CDS	19345140	19345290	.	+	1	ID=AsAtg12536.t1.cds;Parent=AsAtg12536.t1
Asue_scaffold3	AUGUSTUS	CDS	19345367	19346524	.	+	0	ID=AsAtg12536.t1.cds;Parent=AsAtg12536.t1
Asue_scaffold3	AUGUSTUS	exon	19343509	19343512	.	+	.	ID=AsAtg12536.t1.exon1;Parent=AsAtg12536.t1
Asue_scaffold3	AUGUSTUS	exon	19343803	19343960	.	+	.	ID=AsAtg12536.t1.exon2;Parent=AsAtg12536.t1
Asue_scaffold3	AUGUSTUS	exon	19344311	19344475	.	+	.	ID=AsAtg12536.t1.exon3;Parent=AsAtg12536.t1
Asue_scaffold3	AUGUSTUS	exon	19344557	19344666	.	+	.	ID=AsAtg12536.t1.exon4;Parent=AsAtg12536.t1
Asue_scaffold3	AUGUSTUS	exon	19344766	19344874	.	+	.	ID=AsAtg12536.t1.exon5;Parent=AsAtg12536.t1
Asue_scaffold3	AUGUSTUS	exon	19344953	19345065	.	+	.	ID=AsAtg12536.t1.exon6;Parent=AsAtg12536.t1
Asue_scaffold3	AUGUSTUS	exon	19345140	19345290	.	+	.	ID=AsAtg12536.t1.exon7;Parent=AsAtg12536.t1
Asue_scaffold3	AUGUSTUS	exon	19345367	19346524	.	+	.	ID=AsAtg12536.t1.exon8;Parent=AsAtg12536.t1
###
# start gene g12537
# protein sequence = [MGSKPNAMKNVVAMAAVSALFLLGFLVCSVSGSVSYDSRAITINGKRRILISGSIHYPRSTPEMWPDLIRKAKEGGLD
# VIQTYVFWNGHEPSPGKYYFEGNYDLVKFVKLVQQSGLYLHLRIGPYVCAEWNFGGFPVWLKYIPGISFRTDNGPFKAQMQRFTTKIVNMMKAERLFE
# SQGGPIILSQIENEYGPMEYELGAPGRSYTNWAAKMAVGLGTGVPWVMCKQDDAPDPIINACNGFYCDYFSPNKAYKPKMWTEAWTGWFTKFGGPVPY
# RPAEDMAFSVARFIQKGGSFINYYMYHGGTNFGRTAGGPFIATSYDYDAPLDEYGLERQPKWGHLKDLHRAIKLCEPALVSGEPTRMPLGNYQEAHVY
# KSKSGACSAFLANYNPKSYAKVSFGNNHYNLPPWSISILPDCKNTVYNTARVGAQTSRMKMVRVPVHGGLSWQAYNEDPSTYIDESFTMVGLVEQINT
# TRDTSDYLWYMTDVKVDANEGFLRNGDLPTLTVLSAGHAMHVFINGQLSGSAYGSLDSPKLTFRKGVNLRAGFNKIAILSIAVGLPNVGPHFETWNAG
# VLGPVSLNGLNGGRKDLSWQKWTYKVGLKGESLSLHSLSGSSSVEWAEGAFVAQKQPLTWYKTTFSAPAGDSPLAVDMGSMGKGQIWINGQSLGRHWP
# AYKAVGSCSECSYTGTFREDKCLRNCGEASQRWYHVPRSWLKPSGNLLVVFEEWGGDPNGISLVRREVDSVCADIYEWQSTLVNYQLHASGKVNKPLH
# PKVHLQCGPGQKITTVKFASFGTPEGTCGSYRQGSCHAHHSYDAFNKLCVGQNWCSVTVAPEMFGGDPCPNVMKKLAVEAVCA]
# Evidence for and against this transcript:
# % of transcript supported by hints (any source): 94.9
# CDS exons: 19/19
#      P:  19 
# CDS introns: 18/18
#      E:  18 
#      P:  18 
# 5'UTR exons and introns: 0/1
# 3'UTR exons and introns: 0/1
# hint groups fully obeyed: 38
#      E:  18 
#      P:  20 
# incompatible hint groups: 19
#      P:  19 (AT3G13750.1,TRINITY_GG_97_c1237_g1_i1)
# end gene g12537
Asue_scaffold3	AUGUSTUS	gene	19351740	19357196	.	-	.	ID=AsAtg12537
Asue_scaffold3	AUGUSTUS	mRNA	19351740	19357196	.	-	.	ID=AsAtg12537.t1;Parent=AsAtg12537
Asue_scaffold3	AUGUSTUS	CDS	19352481	19352591	.	-	0	ID=AsAtg12537.t1.cds;Parent=AsAtg12537.t1
Asue_scaffold3	AUGUSTUS	CDS	19352669	19353005	.	-	1	ID=AsAtg12537.t1.cds;Parent=AsAtg12537.t1
Asue_scaffold3	AUGUSTUS	CDS	19353091	19353296	.	-	0	ID=AsAtg12537.t1.cds;Parent=AsAtg12537.t1
Asue_scaffold3	AUGUSTUS	CDS	19353389	19353499	.	-	0	ID=AsAtg12537.t1.cds;Parent=AsAtg12537.t1
Asue_scaffold3	AUGUSTUS	CDS	19353581	19353691	.	-	0	ID=AsAtg12537.t1.cds;Parent=AsAtg12537.t1
Asue_scaffold3	AUGUSTUS	CDS	19353800	19353909	.	-	2	ID=AsAtg12537.t1.cds;Parent=AsAtg12537.t1
Asue_scaffold3	AUGUSTUS	CDS	19353998	19354107	.	-	1	ID=AsAtg12537.t1.cds;Parent=AsAtg12537.t1
Asue_scaffold3	AUGUSTUS	CDS	19354221	19354399	.	-	0	ID=AsAtg12537.t1.cds;Parent=AsAtg12537.t1
Asue_scaffold3	AUGUSTUS	CDS	19354517	19354681	.	-	0	ID=AsAtg12537.t1.cds;Parent=AsAtg12537.t1
Asue_scaffold3	AUGUSTUS	CDS	19354769	19354887	.	-	2	ID=AsAtg12537.t1.cds;Parent=AsAtg12537.t1
Asue_scaffold3	AUGUSTUS	CDS	19354976	19355063	.	-	0	ID=AsAtg12537.t1.cds;Parent=AsAtg12537.t1
Asue_scaffold3	AUGUSTUS	CDS	19355172	19355277	.	-	1	ID=AsAtg12537.t1.cds;Parent=AsAtg12537.t1
Asue_scaffold3	AUGUSTUS	CDS	19355359	19355447	.	-	0	ID=AsAtg12537.t1.cds;Parent=AsAtg12537.t1
Asue_scaffold3	AUGUSTUS	CDS	19355780	19355923	.	-	0	ID=AsAtg12537.t1.cds;Parent=AsAtg12537.t1
Asue_scaffold3	AUGUSTUS	CDS	19356028	19356120	.	-	0	ID=AsAtg12537.t1.cds;Parent=AsAtg12537.t1
Asue_scaffold3	AUGUSTUS	CDS	19356249	19356315	.	-	1	ID=AsAtg12537.t1.cds;Parent=AsAtg12537.t1
Asue_scaffold3	AUGUSTUS	CDS	19356428	19356540	.	-	0	ID=AsAtg12537.t1.cds;Parent=AsAtg12537.t1
Asue_scaffold3	AUGUSTUS	CDS	19356637	19356732	.	-	0	ID=AsAtg12537.t1.cds;Parent=AsAtg12537.t1
Asue_scaffold3	AUGUSTUS	CDS	19356866	19357054	.	-	0	ID=AsAtg12537.t1.cds;Parent=AsAtg12537.t1
Asue_scaffold3	AUGUSTUS	exon	19352481	19352591	.	-	.	ID=AsAtg12537.t1.exon1;Parent=AsAtg12537.t1
Asue_scaffold3	AUGUSTUS	exon	19352669	19353005	.	-	.	ID=AsAtg12537.t1.exon2;Parent=AsAtg12537.t1
Asue_scaffold3	AUGUSTUS	exon	19353091	19353296	.	-	.	ID=AsAtg12537.t1.exon3;Parent=AsAtg12537.t1
Asue_scaffold3	AUGUSTUS	exon	19353389	19353499	.	-	.	ID=AsAtg12537.t1.exon4;Parent=AsAtg12537.t1
Asue_scaffold3	AUGUSTUS	exon	19353581	19353691	.	-	.	ID=AsAtg12537.t1.exon5;Parent=AsAtg12537.t1
Asue_scaffold3	AUGUSTUS	exon	19353800	19353909	.	-	.	ID=AsAtg12537.t1.exon6;Parent=AsAtg12537.t1
Asue_scaffold3	AUGUSTUS	exon	19353998	19354107	.	-	.	ID=AsAtg12537.t1.exon7;Parent=AsAtg12537.t1
Asue_scaffold3	AUGUSTUS	exon	19354221	19354399	.	-	.	ID=AsAtg12537.t1.exon8;Parent=AsAtg12537.t1
Asue_scaffold3	AUGUSTUS	exon	19354517	19354681	.	-	.	ID=AsAtg12537.t1.exon9;Parent=AsAtg12537.t1
Asue_scaffold3	AUGUSTUS	exon	19354769	19354887	.	-	.	ID=AsAtg12537.t1.exon10;Parent=AsAtg12537.t1
Asue_scaffold3	AUGUSTUS	exon	19354976	19355063	.	-	.	ID=AsAtg12537.t1.exon11;Parent=AsAtg12537.t1
Asue_scaffold3	AUGUSTUS	exon	19355172	19355277	.	-	.	ID=AsAtg12537.t1.exon12;Parent=AsAtg12537.t1
Asue_scaffold3	AUGUSTUS	exon	19355359	19355447	.	-	.	ID=AsAtg12537.t1.exon13;Parent=AsAtg12537.t1
Asue_scaffold3	AUGUSTUS	exon	19355780	19355923	.	-	.	ID=AsAtg12537.t1.exon14;Parent=AsAtg12537.t1
Asue_scaffold3	AUGUSTUS	exon	19356028	19356120	.	-	.	ID=AsAtg12537.t1.exon15;Parent=AsAtg12537.t1
Asue_scaffold3	AUGUSTUS	exon	19356249	19356315	.	-	.	ID=AsAtg12537.t1.exon16;Parent=AsAtg12537.t1
Asue_scaffold3	AUGUSTUS	exon	19356428	19356540	.	-	.	ID=AsAtg12537.t1.exon17;Parent=AsAtg12537.t1
Asue_scaffold3	AUGUSTUS	exon	19356637	19356732	.	-	.	ID=AsAtg12537.t1.exon18;Parent=AsAtg12537.t1
Asue_scaffold3	AUGUSTUS	exon	19356866	19357054	.	-	.	ID=AsAtg12537.t1.exon19;Parent=AsAtg12537.t1
###
# start gene g12538
# protein sequence = [MVILSASSTVRAALDTQPRLPYNPNAPRKVKKIPNGNSFLPPPSPAPSPGISISVADLLKRPSSKEITVDVDDTYMGY
# ETWSPSPPKLEKPRSVFNPASLAFIGDSIYELYARRHFLFPPLSIEDYNDRVRAVVRCEAQYALLNKLVDDDFLTKEERDILRWGKNLGSARTRTRRR
# AGNAVYNKASSLETLIGYLYLTNGKRLEKIMEKLGFSSDSSTEIVIEETNPKPSESSNLPNFILNEQVVSF]
# Evidence for and against this transcript:
# % of transcript supported by hints (any source): 86.7
# CDS exons: 7/7
#      P:   7 
# CDS introns: 6/6
#      E:   6 
#      P:   6 
# 5'UTR exons and introns: 0/1
# 3'UTR exons and introns: 0/1
# hint groups fully obeyed: 13
#      E:   6 
#      P:   7 
# incompatible hint groups: 9
#      P:   9 (TRINITY_GG_97_c341_g1_i1)
# end gene g12538
Asue_scaffold3	AUGUSTUS	gene	19362104	19364266	.	-	.	ID=AsAtg12538
Asue_scaffold3	AUGUSTUS	mRNA	19362104	19364266	.	-	.	ID=AsAtg12538.t1;Parent=AsAtg12538
Asue_scaffold3	AUGUSTUS	CDS	19362286	19362308	.	-	2	ID=AsAtg12538.t1.cds;Parent=AsAtg12538.t1
Asue_scaffold3	AUGUSTUS	CDS	19362428	19362575	.	-	0	ID=AsAtg12538.t1.cds;Parent=AsAtg12538.t1
Asue_scaffold3	AUGUSTUS	CDS	19362680	19362782	.	-	1	ID=AsAtg12538.t1.cds;Parent=AsAtg12538.t1
Asue_scaffold3	AUGUSTUS	CDS	19362927	19362979	.	-	0	ID=AsAtg12538.t1.cds;Parent=AsAtg12538.t1
Asue_scaffold3	AUGUSTUS	CDS	19363144	19363233	.	-	0	ID=AsAtg12538.t1.cds;Parent=AsAtg12538.t1
Asue_scaffold3	AUGUSTUS	CDS	19363423	19363553	.	-	2	ID=AsAtg12538.t1.cds;Parent=AsAtg12538.t1
Asue_scaffold3	AUGUSTUS	CDS	19363719	19363914	.	-	0	ID=AsAtg12538.t1.cds;Parent=AsAtg12538.t1
Asue_scaffold3	AUGUSTUS	exon	19362286	19362308	.	-	.	ID=AsAtg12538.t1.exon1;Parent=AsAtg12538.t1
Asue_scaffold3	AUGUSTUS	exon	19362428	19362575	.	-	.	ID=AsAtg12538.t1.exon2;Parent=AsAtg12538.t1
Asue_scaffold3	AUGUSTUS	exon	19362680	19362782	.	-	.	ID=AsAtg12538.t1.exon3;Parent=AsAtg12538.t1
Asue_scaffold3	AUGUSTUS	exon	19362927	19362979	.	-	.	ID=AsAtg12538.t1.exon4;Parent=AsAtg12538.t1
Asue_scaffold3	AUGUSTUS	exon	19363144	19363233	.	-	.	ID=AsAtg12538.t1.exon5;Parent=AsAtg12538.t1
Asue_scaffold3	AUGUSTUS	exon	19363423	19363553	.	-	.	ID=AsAtg12538.t1.exon6;Parent=AsAtg12538.t1
Asue_scaffold3	AUGUSTUS	exon	19363719	19363914	.	-	.	ID=AsAtg12538.t1.exon7;Parent=AsAtg12538.t1
###
# start gene g12539
# protein sequence = [MDXXXXXXXXXXXXXXXXXXXNKINGLRSSPASKKKLNDHHVTSHSHGPKFPHGSLGWPVIGETIEFVSSAYSDRPES
# FMDKRRLMYGRVFKSHIFGTATIVSTDAEVNRAVLQSDSTAFVPFYPKTVRELMGKSSILLINGSLHRRFHGLVGSFLKSPLLKAQIVRDMHKFLSES
# MDLWSEDQPVLLQDVSKTVAFKVLAKALISVEKGEDLEELKREFEIFISGLMSLPINFPGTQLHRSLQAKKNMVKQVERIIEGKIRKTKNKEEDDVIA
# KDVVDVLLKDSSEHLTHNLIANNMIDMMIPGHDSVPVLITLAVKFLSDSPAALNLLTEENMKLKSLKELTGEPLYWNDYLSLPFTQKVITETLRMGNV
# IIGVMRKAMKDVEIKGYVIPKGWCFLAYLRSVHLDKLYYESPYKFNPWRWQERDMNTSSFSPFGGGQRLCPGLDLARLETSVFLHHLVTRFRWIAEED
# TIINFPTVHMKNKLPIWIKRI]
# Evidence for and against this transcript:
# % of transcript supported by hints (any source): 86.7
# CDS exons: 7/7
#      P:   7 
# CDS introns: 6/6
#      P:   6 
# 5'UTR exons and introns: 0/1
# 3'UTR exons and introns: 0/1
# hint groups fully obeyed: 0
# incompatible hint groups: 1
#      P:   1 (AT3G13730.1)
# end gene g12539
Asue_scaffold3	AUGUSTUS	gene	19367291	19370020	.	+	.	ID=AsAtg12539
Asue_scaffold3	AUGUSTUS	mRNA	19367291	19370020	.	+	.	ID=AsAtg12539.t1;Parent=AsAtg12539
Asue_scaffold3	AUGUSTUS	CDS	19367372	19367628	.	+	0	ID=AsAtg12539.t1.cds;Parent=AsAtg12539.t1
Asue_scaffold3	AUGUSTUS	CDS	19367711	19368035	.	+	1	ID=AsAtg12539.t1.cds;Parent=AsAtg12539.t1
Asue_scaffold3	AUGUSTUS	CDS	19368332	19368742	.	+	0	ID=AsAtg12539.t1.cds;Parent=AsAtg12539.t1
Asue_scaffold3	AUGUSTUS	CDS	19369009	19369098	.	+	0	ID=AsAtg12539.t1.cds;Parent=AsAtg12539.t1
Asue_scaffold3	AUGUSTUS	CDS	19369176	19369361	.	+	0	ID=AsAtg12539.t1.cds;Parent=AsAtg12539.t1
Asue_scaffold3	AUGUSTUS	CDS	19369447	19369568	.	+	0	ID=AsAtg12539.t1.cds;Parent=AsAtg12539.t1
Asue_scaffold3	AUGUSTUS	CDS	19369794	19369878	.	+	1	ID=AsAtg12539.t1.cds;Parent=AsAtg12539.t1
Asue_scaffold3	AUGUSTUS	exon	19367372	19367628	.	+	.	ID=AsAtg12539.t1.exon1;Parent=AsAtg12539.t1
Asue_scaffold3	AUGUSTUS	exon	19367711	19368035	.	+	.	ID=AsAtg12539.t1.exon2;Parent=AsAtg12539.t1
Asue_scaffold3	AUGUSTUS	exon	19368332	19368742	.	+	.	ID=AsAtg12539.t1.exon3;Parent=AsAtg12539.t1
Asue_scaffold3	AUGUSTUS	exon	19369009	19369098	.	+	.	ID=AsAtg12539.t1.exon4;Parent=AsAtg12539.t1
Asue_scaffold3	AUGUSTUS	exon	19369176	19369361	.	+	.	ID=AsAtg12539.t1.exon5;Parent=AsAtg12539.t1
Asue_scaffold3	AUGUSTUS	exon	19369447	19369568	.	+	.	ID=AsAtg12539.t1.exon6;Parent=AsAtg12539.t1
Asue_scaffold3	AUGUSTUS	exon	19369794	19369878	.	+	.	ID=AsAtg12539.t1.exon7;Parent=AsAtg12539.t1
###
# start gene g12540
# protein sequence = [MTNYGAIPTSSHASPLVDVESLSRAKHRIKAGLATRRAWRVMFDFHSMGLPHGVSDAFTRIKTNLAYFRMNYAIVVLI
# VIFFSLIWHPTSLIVFTVLVVVWIFLYFLRDEPIKLFRFQIDDRTVLIVLSVLTVVLLLLTNATFNIVGALVTGAVLVLIHAVVRKTEDLFLDEEAAT
# TETSGLTSYPST]
# Evidence for and against this transcript:
# % of transcript supported by hints (any source): 33.3
# CDS exons: 1/1
#      P:   1 
# CDS introns: 0/0
# 5'UTR exons and introns: 0/1
# 3'UTR exons and introns: 0/1
# hint groups fully obeyed: 0
# incompatible hint groups: 3
#      P:   3 (TRINITY_GG_97_c2047_g1_i1,AT3G13720.1)
# end gene g12540
Asue_scaffold3	AUGUSTUS	gene	19372391	19373214	.	+	.	ID=AsAtg12540
Asue_scaffold3	AUGUSTUS	mRNA	19372391	19373214	.	+	.	ID=AsAtg12540.t1;Parent=AsAtg12540
Asue_scaffold3	AUGUSTUS	CDS	19372436	19373002	.	+	0	ID=AsAtg12540.t1.cds;Parent=AsAtg12540.t1
Asue_scaffold3	AUGUSTUS	exon	19372436	19373002	.	+	.	ID=AsAtg12540.t1.exon1;Parent=AsAtg12540.t1
###
# start gene g12541
# protein sequence = [MANNDEITTSSHASPAVNHESISRAKQRIKDGLATRRSWRVMFDLHSTGLPHGVSDVFSRIKTNLAYFRSNYAIVILN
# VIFFSLIWHPTSLIVFTGLVFLWIFLYFLRDVPLKVFRFQIDDRAVLIGLSVITIVLLLLTNATFNIVAALMAGAVLVLIHAVIRKTDDLFLDEEAAT
# TETSGLTSHPSS]
# Evidence for and against this transcript:
# % of transcript supported by hints (any source): 33.3
# CDS exons: 1/1
#      P:   1 
# CDS introns: 0/0
# 5'UTR exons and introns: 0/1
# 3'UTR exons and introns: 0/1
# hint groups fully obeyed: 0
# incompatible hint groups: 2
#      P:   2 (TRINITY_GG_97_c3039_g1_i1,AT3G13710.1)
# end gene g12541
Asue_scaffold3	AUGUSTUS	gene	19374481	19375388	.	+	.	ID=AsAtg12541
Asue_scaffold3	AUGUSTUS	mRNA	19374481	19375388	.	+	.	ID=AsAtg12541.t1;Parent=AsAtg12541
Asue_scaffold3	AUGUSTUS	CDS	19374668	19375234	.	+	0	ID=AsAtg12541.t1.cds;Parent=AsAtg12541.t1
Asue_scaffold3	AUGUSTUS	exon	19374668	19375234	.	+	.	ID=AsAtg12541.t1.exon1;Parent=AsAtg12541.t1
###
# start gene g12542
# protein sequence = [MAYHQPYDPFYVYQLHSHPHHLPPQLPLLADEPGAINTLFVSGLPNDVKAREIHNLFRRRHGFESCQLKYTGRGDQVV
# AFATFTSHRFALAAMNELNGVKFDPQTGSNLHIELARSNSRRKERPGSGPYVVIDNRNKEISKSQDDQSDEGDSDPDEVQEPGNSDSPKENDTTKSEA
# DSEPDSKAPSANGHLEKASEGGSGVRACSTLFIANLGPNCTEDELKQLLSRYPGFHILKIRARGGMPVAFADFEEIEQATDAMNHLQGNLLSSSDRGG
# MHIEYARSKMRKQ]
# Evidence for and against this transcript:
# % of transcript supported by hints (any source): 90.5
# CDS exons: 10/10
#      P:  10 
# CDS introns: 9/9
#      E:   5 
#      P:   9 
# 5'UTR exons and introns: 0/1
# 3'UTR exons and introns: 0/1
# hint groups fully obeyed: 16
#      E:   5 
#      P:  11 
# incompatible hint groups: 11
#      P:  11 (TRINITY_GG_97_c1656_g1_i1,AT3G13700.2)
# end gene g12542
Asue_scaffold3	AUGUSTUS	gene	19375561	19377596	.	+	.	ID=AsAtg12542
Asue_scaffold3	AUGUSTUS	mRNA	19375561	19377596	.	+	.	ID=AsAtg12542.t1;Parent=AsAtg12542
Asue_scaffold3	AUGUSTUS	CDS	19375594	19375821	.	+	0	ID=AsAtg12542.t1.cds;Parent=AsAtg12542.t1
Asue_scaffold3	AUGUSTUS	CDS	19375930	19375992	.	+	0	ID=AsAtg12542.t1.cds;Parent=AsAtg12542.t1
Asue_scaffold3	AUGUSTUS	CDS	19376071	19376152	.	+	0	ID=AsAtg12542.t1.cds;Parent=AsAtg12542.t1
Asue_scaffold3	AUGUSTUS	CDS	19376241	19376315	.	+	2	ID=AsAtg12542.t1.cds;Parent=AsAtg12542.t1
Asue_scaffold3	AUGUSTUS	CDS	19376403	19376475	.	+	2	ID=AsAtg12542.t1.cds;Parent=AsAtg12542.t1
Asue_scaffold3	AUGUSTUS	CDS	19376566	19376608	.	+	1	ID=AsAtg12542.t1.cds;Parent=AsAtg12542.t1
Asue_scaffold3	AUGUSTUS	CDS	19376766	19376881	.	+	0	ID=AsAtg12542.t1.cds;Parent=AsAtg12542.t1
Asue_scaffold3	AUGUSTUS	CDS	19376994	19377063	.	+	1	ID=AsAtg12542.t1.cds;Parent=AsAtg12542.t1
Asue_scaffold3	AUGUSTUS	CDS	19377132	19377214	.	+	0	ID=AsAtg12542.t1.cds;Parent=AsAtg12542.t1
Asue_scaffold3	AUGUSTUS	CDS	19377337	19377367	.	+	1	ID=AsAtg12542.t1.cds;Parent=AsAtg12542.t1
Asue_scaffold3	AUGUSTUS	exon	19375594	19375821	.	+	.	ID=AsAtg12542.t1.exon1;Parent=AsAtg12542.t1
Asue_scaffold3	AUGUSTUS	exon	19375930	19375992	.	+	.	ID=AsAtg12542.t1.exon2;Parent=AsAtg12542.t1
Asue_scaffold3	AUGUSTUS	exon	19376071	19376152	.	+	.	ID=AsAtg12542.t1.exon3;Parent=AsAtg12542.t1
Asue_scaffold3	AUGUSTUS	exon	19376241	19376315	.	+	.	ID=AsAtg12542.t1.exon4;Parent=AsAtg12542.t1
Asue_scaffold3	AUGUSTUS	exon	19376403	19376475	.	+	.	ID=AsAtg12542.t1.exon5;Parent=AsAtg12542.t1
Asue_scaffold3	AUGUSTUS	exon	19376566	19376608	.	+	.	ID=AsAtg12542.t1.exon6;Parent=AsAtg12542.t1
Asue_scaffold3	AUGUSTUS	exon	19376766	19376881	.	+	.	ID=AsAtg12542.t1.exon7;Parent=AsAtg12542.t1
Asue_scaffold3	AUGUSTUS	exon	19376994	19377063	.	+	.	ID=AsAtg12542.t1.exon8;Parent=AsAtg12542.t1
Asue_scaffold3	AUGUSTUS	exon	19377132	19377214	.	+	.	ID=AsAtg12542.t1.exon9;Parent=AsAtg12542.t1
Asue_scaffold3	AUGUSTUS	exon	19377337	19377367	.	+	.	ID=AsAtg12542.t1.exon10;Parent=AsAtg12542.t1
###
# start gene g12543
# protein sequence = [MSRLQKRGKQEKPVVSDGAQKVIVAVKASREIPKTALIWALTHVVQPGDCITLIVVVPSHNSGRKLWGFTKSFPMFAG
# DCASGHRKSHSEALPEIKSDLTDTCSQMILQLHDVYDPNKINVKIKIVSGSPCGAVAAESKKAQANWVVMDKHLKQEEKRCMDELQCNIVVMKRSQAK
# VLRLNLVGSPKKDAGKECPLPSGPEAASEKHSKNTKGLLDNDRGLPVTPTSSPELGTPFTSTEAGTSSVSSSDLGTSPFFTLGMNGYMKKDGALVIKE
# NDGLDDSGSETESENQSLASTSMRFQPWISEYIGTHRHSSQEAEESLLWKNDDRAQISTTKALLEKFSKLDVEVGLSSSRRMDLEFSGNVRDAISLSR
# SAPPGPPPLCSICQHKAPVFGKPPRLFTYAELELATGGFSQANFLAEGGYGSVHRGVLPEGQVVAVKQHKLASSQGDVEFCSEVEVLSCAQHRNVVML
# IGFCIEDSRRLLVYEYICNGSLDSHLYGRQKETLEXXXXXXXXXXXXXXXXXXXXECRVGCIVHRDMRPNNILITHDNEPLVGDFGLARWQPDGEMGV
# DTRVIGTFGYLAPEYAQSGQITEKADVYSFGVVLVELVTGRKAIDITRPKGQQCLTEWARPLLEEYAIDELIDPRLGNRFVESEVICMLHAASLCIRR
# DPHLRPRMSQVLRILEGDMIMDGNYASTPGSEAGNRSGRFWADHYSGQLTNDGSDRFSERLSVETPRLALRERERSQRFELNHNKQY]
# Evidence for and against this transcript:
# % of transcript supported by hints (any source): 78.3
# CDS exons: 9/9
#      P:   9 
# CDS introns: 8/8
#      E:   8 
#      P:   8 
# 5'UTR exons and introns: 1/5
#      E:   1 
# 3'UTR exons and introns: 0/1
# hint groups fully obeyed: 19
#      E:   9 
#      P:  10 
# incompatible hint groups: 10
#      P:  10 (AT3G13690.1)
# end gene g12543
Asue_scaffold3	AUGUSTUS	gene	19377943	19382366	.	-	.	ID=AsAtg12543
Asue_scaffold3	AUGUSTUS	mRNA	19377943	19382366	.	-	.	ID=AsAtg12543.t1;Parent=AsAtg12543
Asue_scaffold3	AUGUSTUS	CDS	19378215	19378448	.	-	0	ID=AsAtg12543.t1.cds;Parent=AsAtg12543.t1
Asue_scaffold3	AUGUSTUS	CDS	19378548	19378697	.	-	0	ID=AsAtg12543.t1.cds;Parent=AsAtg12543.t1
Asue_scaffold3	AUGUSTUS	CDS	19378770	19378917	.	-	1	ID=AsAtg12543.t1.cds;Parent=AsAtg12543.t1
Asue_scaffold3	AUGUSTUS	CDS	19379004	19379080	.	-	0	ID=AsAtg12543.t1.cds;Parent=AsAtg12543.t1
Asue_scaffold3	AUGUSTUS	CDS	19379178	19379338	.	-	2	ID=AsAtg12543.t1.cds;Parent=AsAtg12543.t1
Asue_scaffold3	AUGUSTUS	CDS	19379476	19380518	.	-	1	ID=AsAtg12543.t1.cds;Parent=AsAtg12543.t1
Asue_scaffold3	AUGUSTUS	CDS	19380662	19380756	.	-	0	ID=AsAtg12543.t1.cds;Parent=AsAtg12543.t1
Asue_scaffold3	AUGUSTUS	CDS	19380854	19381020	.	-	2	ID=AsAtg12543.t1.cds;Parent=AsAtg12543.t1
Asue_scaffold3	AUGUSTUS	CDS	19381122	19381308	.	-	0	ID=AsAtg12543.t1.cds;Parent=AsAtg12543.t1
Asue_scaffold3	AUGUSTUS	exon	19378215	19378448	.	-	.	ID=AsAtg12543.t1.exon1;Parent=AsAtg12543.t1
Asue_scaffold3	AUGUSTUS	exon	19378548	19378697	.	-	.	ID=AsAtg12543.t1.exon2;Parent=AsAtg12543.t1
Asue_scaffold3	AUGUSTUS	exon	19378770	19378917	.	-	.	ID=AsAtg12543.t1.exon3;Parent=AsAtg12543.t1
Asue_scaffold3	AUGUSTUS	exon	19379004	19379080	.	-	.	ID=AsAtg12543.t1.exon4;Parent=AsAtg12543.t1
Asue_scaffold3	AUGUSTUS	exon	19379178	19379338	.	-	.	ID=AsAtg12543.t1.exon5;Parent=AsAtg12543.t1
Asue_scaffold3	AUGUSTUS	exon	19379476	19380518	.	-	.	ID=AsAtg12543.t1.exon6;Parent=AsAtg12543.t1
Asue_scaffold3	AUGUSTUS	exon	19380662	19380756	.	-	.	ID=AsAtg12543.t1.exon7;Parent=AsAtg12543.t1
Asue_scaffold3	AUGUSTUS	exon	19380854	19381020	.	-	.	ID=AsAtg12543.t1.exon8;Parent=AsAtg12543.t1
Asue_scaffold3	AUGUSTUS	exon	19381122	19381308	.	-	.	ID=AsAtg12543.t1.exon9;Parent=AsAtg12543.t1
###
# start gene g12544
# protein sequence = [MNSPASDETAPRRNRRKVSRKNYDENAMDELIEKQLGGKAKKKYRTKQDLEKETETEALIALSVVARWRGNVGIWLLK
# DQIRETVSSDFEHLISAAYDFLLFNGYINFGVSPLFAPYIPEEGTEGSVIVVGAGLAGLAAARQLLSFGFKVLVLEGRSRPGGRVYTQKMGGKDRFAA
# VELGGSVITGLHANPLGVLARQLSIPLHKVRDNCPLYNSEGVLVDKVADSNVEFGFNKLLDKVTEVREMMEGAAKKISLGEVLETLRVLYGVAKDSEE
# RKLFDWHLANLEYANAGCLSNLSAAYWDQDDPYEMGGDHCFLAGGNWRLINALAEGLPIIYGKSVDTIKYGDGGVEVISGSQIFQADMILCTVPLGVL
# KKRSIKFEPELPRRKQAAIDRLGFGLLNKVAMLFPSVFWGDELDTFGCLNESSINRGEFFLFYAYHTVSGGPALVALVAGEAAQRFECTEPSVLLHRV
# LKKLRGIYGPKGVVVPDPIQTVCTRWGSDPLSYGSYSHVRVGSSGVDYDILAESVSNRLFFAGEATTRQHPATMHGAYLSGLREASKILHVANYLRSN
# LKKPVQRYSGVNINVLEDMFKRPDIAIGKLSFVFNPLTDDPKSFGLVRVCFDNFEEDPTNRLQLYTILSREQANKIKELDENSNESKLSCLMNTLGLK
# LMGANSVLDTGGALISVIANARRGRSRSHVVAGQCNLPLNPLHFN]
# Evidence for and against this transcript:
# % of transcript supported by hints (any source): 42.9
# CDS exons: 2/3
#      P:   2 
# CDS introns: 1/2
#      P:   1 
# 5'UTR exons and introns: 0/1
# 3'UTR exons and introns: 0/1
# hint groups fully obeyed: 2
#      P:   2 
# incompatible hint groups: 5
#      P:   5 (TRINITY_GG_97_c1439_g1_i1,AT3G13682.1,TRINITY_GG_97_c1375_g1_i1,TRINITY_GG_97_c3060_g1_i1,...)
# end gene g12544
Asue_scaffold3	AUGUSTUS	gene	19386511	19389324	.	+	.	ID=AsAtg12544
Asue_scaffold3	AUGUSTUS	mRNA	19386511	19389324	.	+	.	ID=AsAtg12544.t1;Parent=AsAtg12544
Asue_scaffold3	AUGUSTUS	CDS	19386726	19386918	.	+	0	ID=AsAtg12544.t1.cds;Parent=AsAtg12544.t1
Asue_scaffold3	AUGUSTUS	CDS	19387024	19388256	.	+	2	ID=AsAtg12544.t1.cds;Parent=AsAtg12544.t1
Asue_scaffold3	AUGUSTUS	CDS	19388333	19389042	.	+	2	ID=AsAtg12544.t1.cds;Parent=AsAtg12544.t1
Asue_scaffold3	AUGUSTUS	exon	19386726	19386918	.	+	.	ID=AsAtg12544.t1.exon1;Parent=AsAtg12544.t1
Asue_scaffold3	AUGUSTUS	exon	19387024	19388256	.	+	.	ID=AsAtg12544.t1.exon2;Parent=AsAtg12544.t1
Asue_scaffold3	AUGUSTUS	exon	19388333	19389042	.	+	.	ID=AsAtg12544.t1.exon3;Parent=AsAtg12544.t1
###
# start gene g12545
# protein sequence = [MGSRGNRVGERWNEMDCDEKSSVIQEEIKRVCKLPSNSVYAVHRLKVLNKINDLLSVQRTLSQEKELELLFTQLSL]
# Evidence for and against this transcript:
# % of transcript supported by hints (any source): 28.6
# CDS exons: 0/2
# CDS introns: 1/1
#      E:   1 
# 5'UTR exons and introns: 1/3
#      E:   1 
# 3'UTR exons and introns: 0/1
# hint groups fully obeyed: 2
#      E:   2 
# incompatible hint groups: 0
# end gene g12545
Asue_scaffold3	AUGUSTUS	gene	19391437	19392136	.	-	.	ID=AsAtg12545
Asue_scaffold3	AUGUSTUS	mRNA	19391437	19392136	.	-	.	ID=AsAtg12545.t1;Parent=AsAtg12545
Asue_scaffold3	AUGUSTUS	CDS	19391624	19391680	.	-	0	ID=AsAtg12545.t1.cds;Parent=AsAtg12545.t1
Asue_scaffold3	AUGUSTUS	CDS	19391766	19391939	.	-	0	ID=AsAtg12545.t1.cds;Parent=AsAtg12545.t1
Asue_scaffold3	AUGUSTUS	exon	19391624	19391680	.	-	.	ID=AsAtg12545.t1.exon1;Parent=AsAtg12545.t1
Asue_scaffold3	AUGUSTUS	exon	19391766	19391939	.	-	.	ID=AsAtg12545.t1.exon2;Parent=AsAtg12545.t1
###
# start gene g12546
# protein sequence = [MYICTNIHLSPLSLHHLACEFINSCEMEPRINDLQVESRVHELLDFPVHTNQISSAIYECPNDHIENPKKKPYNCPHS
# GAKCDVTGDIQRLLLHLRNDHNVEMSDGRSFSHRYVHHDPKHLHHATWMLTLLDCCGRKFCLYFEAFHLRKTPMYMAFMQFMGDEEEAMSFSYSLQVG
# GNGRKLTWQGVPRSIRDSHKTVRDSQDGLIITRKLALFFSTDNNTTDKELKLKVSGRVWREQPVSI]
# Evidence for and against this transcript:
# % of transcript supported by hints (any source): 53.8
# CDS exons: 3/3
#      P:   3 
# CDS introns: 2/2
#      P:   2 
# 5'UTR exons and introns: 2/7
#      E:   2 
#      P:   1 
# 3'UTR exons and introns: 0/1
# hint groups fully obeyed: 5
#      E:   2 
#      P:   3 
# incompatible hint groups: 9
#      P:   9 (TRINITY_GG_97_c2522_g1_i1,AT3G13674.1,TRINITY_GG_97_c403_g1_i1,AT3G13672.2)
# end gene g12546
Asue_scaffold3	AUGUSTUS	gene	19392311	19394792	.	+	.	ID=AsAtg12546
Asue_scaffold3	AUGUSTUS	mRNA	19392311	19394792	.	+	.	ID=AsAtg12546.t1;Parent=AsAtg12546
Asue_scaffold3	AUGUSTUS	CDS	19393814	19393990	.	+	0	ID=AsAtg12546.t1.cds;Parent=AsAtg12546.t1
Asue_scaffold3	AUGUSTUS	CDS	19394062	19394271	.	+	0	ID=AsAtg12546.t1.cds;Parent=AsAtg12546.t1
Asue_scaffold3	AUGUSTUS	CDS	19394353	19394694	.	+	0	ID=AsAtg12546.t1.cds;Parent=AsAtg12546.t1
Asue_scaffold3	AUGUSTUS	exon	19393814	19393990	.	+	.	ID=AsAtg12546.t1.exon1;Parent=AsAtg12546.t1
Asue_scaffold3	AUGUSTUS	exon	19394062	19394271	.	+	.	ID=AsAtg12546.t1.exon2;Parent=AsAtg12546.t1
Asue_scaffold3	AUGUSTUS	exon	19394353	19394694	.	+	.	ID=AsAtg12546.t1.exon3;Parent=AsAtg12546.t1
###
# start gene g12547
# protein sequence = [MTNLILIFAAQILLFYAVASVGDELGRTMNGKHLGPYKKEKLTHLRVYWHNSVNGRNPSSVMIQQPVLNSSLFGSITM
# MDDPLTFDVPRNATVVGQAQGMYVAAAQGEIGFLMVMNFAFTTGKYNGSTITILGRNVVMSKVREMPVVGGSGIFRFARGYVEACTKSFDLKAAMPEL
# RRGVRRGRVTDAVAPNQLPQTPTEKKPKKSTVKAPKPVAGGVTGVAERPRTRLAARKLKEEDKEIPQEIPVVVPSKDSDIDKNKGKEVVVEEEKKDMA
# IGNDSGGSNKAAAQEEEGNTAPFPERV]
# Evidence for and against this transcript:
# % of transcript supported by hints (any source): 33.3
# CDS exons: 1/2
#      P:   1 
# CDS introns: 0/1
# 5'UTR exons and introns: 0/1
# 3'UTR exons and introns: 2/5
#      E:   2 
# hint groups fully obeyed: 2
#      E:   2 
# incompatible hint groups: 2
#      P:   2 (AT3G13662.1,TRINITY_GG_97_c3470_g1_i1)
# end gene g12547
Asue_scaffold3	AUGUSTUS	gene	19397509	19401406	.	-	.	ID=AsAtg12547
Asue_scaffold3	AUGUSTUS	mRNA	19397509	19401406	.	-	.	ID=AsAtg12547.t1;Parent=AsAtg12547
Asue_scaffold3	AUGUSTUS	CDS	19398412	19398803	.	-	2	ID=AsAtg12547.t1.cds;Parent=AsAtg12547.t1
Asue_scaffold3	AUGUSTUS	CDS	19400625	19401138	.	-	0	ID=AsAtg12547.t1.cds;Parent=AsAtg12547.t1
Asue_scaffold3	AUGUSTUS	exon	19398412	19398803	.	-	.	ID=AsAtg12547.t1.exon1;Parent=AsAtg12547.t1
Asue_scaffold3	AUGUSTUS	exon	19400625	19401138	.	-	.	ID=AsAtg12547.t1.exon2;Parent=AsAtg12547.t1
###
# start gene g12548
# protein sequence = [MIQKAVSNSSTSFGSITMTDNALTSDVPVNSTVVGQSQGFYAGAAQRELGFLMAMNFAFKTGKYNGSTITILGRNTVF
# SKVREMTVVGGSGIFRLARGYVEARTKWFDPKTGDATVEYNCYVLHY]
# Evidence for and against this transcript:
# % of transcript supported by hints (any source): 33.3
# CDS exons: 1/1
#      P:   1 
# CDS introns: 0/0
# 5'UTR exons and introns: 0/1
# 3'UTR exons and introns: 0/1
# hint groups fully obeyed: 0
# incompatible hint groups: 3
#      P:   3 (AT3G13660.1,TRINITY_GG_97_c2038_g1_i1)
# end gene g12548
Asue_scaffold3	AUGUSTUS	gene	19402556	19403346	.	-	.	ID=AsAtg12548
Asue_scaffold3	AUGUSTUS	mRNA	19402556	19403346	.	-	.	ID=AsAtg12548.t1;Parent=AsAtg12548
Asue_scaffold3	AUGUSTUS	CDS	19402715	19403092	.	-	0	ID=AsAtg12548.t1.cds;Parent=AsAtg12548.t1
Asue_scaffold3	AUGUSTUS	exon	19402715	19403092	.	-	.	ID=AsAtg12548.t1.exon1;Parent=AsAtg12548.t1
###
# start gene g12549
# protein sequence = [MAKLILIIVTQILLIAAIVSAGKGENFAKTIDKKHFGLRKEKLTHFRVYWHDILSGSNPSSVVINPPISNSSFFGSVT
# VIDNRLTTEVAVNSTLVGQAQGIYAATGQRDASALMVMNFAFKTGKYNGSSIAILGRNAVLTKVREMPVIGGSGLFRFARGYVEARTMWFDQKSGDAT
# VEYSCYVLHY]
# Evidence for and against this transcript:
# % of transcript supported by hints (any source): 33.3
# CDS exons: 1/1
#      P:   1 
# CDS introns: 0/0
# 5'UTR exons and introns: 0/1
# 3'UTR exons and introns: 0/1
# hint groups fully obeyed: 0
# incompatible hint groups: 3
#      P:   3 (AT3G13650.1,TRINITY_GG_97_c2052_g1_i1)
# end gene g12549
Asue_scaffold3	AUGUSTUS	gene	19404482	19405206	.	-	.	ID=AsAtg12549
Asue_scaffold3	AUGUSTUS	mRNA	19404482	19405206	.	-	.	ID=AsAtg12549.t1;Parent=AsAtg12549
Asue_scaffold3	AUGUSTUS	CDS	19404611	19405171	.	-	0	ID=AsAtg12549.t1.cds;Parent=AsAtg12549.t1
Asue_scaffold3	AUGUSTUS	exon	19404611	19405171	.	-	.	ID=AsAtg12549.t1.exon1;Parent=AsAtg12549.t1
###
# start gene g12550
# protein sequence = [MSDRLTRIAIVSEDRCKPKKCRQECKKSCPVVKTGKLCIEVGSTSKSAFISEELCIGCGICVKKCPFEAIQIINLPKD
# LAKDTTHRYGANGFKLHRLPIPRPGQVLGLVGTNGIGKSTALKILAGKLKPNLGRFNTPPDWEEILTHFRGSELQSYFIRVVEENLKTAIKPQHVDYI
# KEVVRGNLGKMLEKLDERGLMEEICADMELNQVLEREARQVSGGELQRFAIAAVFVKKADIYMFDEPSSYLDVRQRLKAAQVIRSLLRHDSYVIVVEH
# DLSVLDYLSDFVCCLYGKPGAYGVVTLPFSVREGINVFLAGFIPTENLRFRDESLTFRVSETTQENDGEVKSYARYKYPNMTKQLGDFKLEVMEGEFT
# DSQIIVMLGENGTGKTTFIRMLAGAFPREEGVQSEIPEFNVSYKPQGNDSKRECTVRQLLHDKIRDACAHPQFMSDVIRPLQIEQLMDQVVKTLSGGE
# KQRVAITLCLGKPADIYLIDEPSAHLDSEQRITASKVIKRFILHAKKTAFIVEHDFIMATYLADRVIVYEGQPAVKCIAHSPQSLLSGMNLFLSHLNI
# TFRRDPTNFRPRINKLESIKDKEQKTAGSYYYLDD]
# Evidence for and against this transcript:
# % of transcript supported by hints (any source): 90.5
# CDS exons: 10/10
#      P:  10 
# CDS introns: 9/9
#      E:   5 
#      P:   9 
# 5'UTR exons and introns: 0/1
# 3'UTR exons and introns: 0/1
# hint groups fully obeyed: 15
#      E:   5 
#      P:  10 
# incompatible hint groups: 11
#      P:  11 (TRINITY_GG_97_c2325_g1_i1,AT3G13640.1)
# end gene g12550
Asue_scaffold3	AUGUSTUS	gene	19406851	19409625	.	+	.	ID=AsAtg12550
Asue_scaffold3	AUGUSTUS	mRNA	19406851	19409625	.	+	.	ID=AsAtg12550.t1;Parent=AsAtg12550
Asue_scaffold3	AUGUSTUS	CDS	19406903	19407005	.	+	0	ID=AsAtg12550.t1.cds;Parent=AsAtg12550.t1
Asue_scaffold3	AUGUSTUS	CDS	19407076	19407161	.	+	2	ID=AsAtg12550.t1.cds;Parent=AsAtg12550.t1
Asue_scaffold3	AUGUSTUS	CDS	19407251	19407348	.	+	0	ID=AsAtg12550.t1.cds;Parent=AsAtg12550.t1
Asue_scaffold3	AUGUSTUS	CDS	19407431	19407548	.	+	1	ID=AsAtg12550.t1.cds;Parent=AsAtg12550.t1
Asue_scaffold3	AUGUSTUS	CDS	19407646	19407735	.	+	0	ID=AsAtg12550.t1.cds;Parent=AsAtg12550.t1
Asue_scaffold3	AUGUSTUS	CDS	19407818	19408122	.	+	0	ID=AsAtg12550.t1.cds;Parent=AsAtg12550.t1
Asue_scaffold3	AUGUSTUS	CDS	19408221	19408416	.	+	1	ID=AsAtg12550.t1.cds;Parent=AsAtg12550.t1
Asue_scaffold3	AUGUSTUS	CDS	19408499	19408684	.	+	0	ID=AsAtg12550.t1.cds;Parent=AsAtg12550.t1
Asue_scaffold3	AUGUSTUS	CDS	19408761	19409270	.	+	0	ID=AsAtg12550.t1.cds;Parent=AsAtg12550.t1
Asue_scaffold3	AUGUSTUS	CDS	19409356	19409475	.	+	0	ID=AsAtg12550.t1.cds;Parent=AsAtg12550.t1
Asue_scaffold3	AUGUSTUS	exon	19406903	19407005	.	+	.	ID=AsAtg12550.t1.exon1;Parent=AsAtg12550.t1
Asue_scaffold3	AUGUSTUS	exon	19407076	19407161	.	+	.	ID=AsAtg12550.t1.exon2;Parent=AsAtg12550.t1
Asue_scaffold3	AUGUSTUS	exon	19407251	19407348	.	+	.	ID=AsAtg12550.t1.exon3;Parent=AsAtg12550.t1
Asue_scaffold3	AUGUSTUS	exon	19407431	19407548	.	+	.	ID=AsAtg12550.t1.exon4;Parent=AsAtg12550.t1
Asue_scaffold3	AUGUSTUS	exon	19407646	19407735	.	+	.	ID=AsAtg12550.t1.exon5;Parent=AsAtg12550.t1
Asue_scaffold3	AUGUSTUS	exon	19407818	19408122	.	+	.	ID=AsAtg12550.t1.exon6;Parent=AsAtg12550.t1
Asue_scaffold3	AUGUSTUS	exon	19408221	19408416	.	+	.	ID=AsAtg12550.t1.exon7;Parent=AsAtg12550.t1
Asue_scaffold3	AUGUSTUS	exon	19408499	19408684	.	+	.	ID=AsAtg12550.t1.exon8;Parent=AsAtg12550.t1
Asue_scaffold3	AUGUSTUS	exon	19408761	19409270	.	+	.	ID=AsAtg12550.t1.exon9;Parent=AsAtg12550.t1
Asue_scaffold3	AUGUSTUS	exon	19409356	19409475	.	+	.	ID=AsAtg12550.t1.exon10;Parent=AsAtg12550.t1
###
# start gene g12551
# protein sequence = [MEGGAEDLSAEIVGLLETAYERSDSMDKIRNQLERMSETLAESVPHSKYAEAIVKGMLLAVRRRVNLNERLSIQETID
# LVFDAYGPILIPYATSNTTQIQIIESVEKICLEPQSPFSPVFGIIIQTLSRHCVNVEAIVDWEKRRKAAREEGTLSQQEMTLLWNMEHTQIGPTGGIL
# EGYEIGKGSQDARDMGL]
# Evidence for and against this transcript:
# % of transcript supported by hints (any source): 81.8
# CDS exons: 5/5
#      P:   5 
# CDS introns: 4/4
#      P:   4 
# 5'UTR exons and introns: 0/1
# 3'UTR exons and introns: 0/1
# hint groups fully obeyed: 3
#      P:   3 
# incompatible hint groups: 7
#      P:   7 (AT3G13630.1,AT3G13630.2)
# protein sequence = [MEGGAEDLSAEIVGLLETAYERSDSMDKIRNQLERMSETLAESVPHSKYAEAIVKGMLLAVRRRVNLNERLSIQETID
# LVFDAYGPILIPYATSNTTQIIQTLSRHCVNVEAIVDWEKRRKAAREEGTLSQQEMTLLWNMEHTQIGPTGGILEGYEIGKGSQDARDMGL]
# Evidence for and against this transcript:
# % of transcript supported by hints (any source): 77.8
# CDS exons: 4/4
#      P:   4 
# CDS introns: 3/3
#      P:   3 
# 5'UTR exons and introns: 0/1
# 3'UTR exons and introns: 0/1
# hint groups fully obeyed: 4
#      P:   4 (AT3G13630.2)
# incompatible hint groups: 6
#      P:   6 (AT3G13630.1)
# end gene g12551
Asue_scaffold3	AUGUSTUS	gene	19410116	19411226	.	-	.	ID=AsAtg12551
Asue_scaffold3	AUGUSTUS	mRNA	19410116	19411226	.	-	.	ID=AsAtg12551.t1;Parent=AsAtg12551
Asue_scaffold3	AUGUSTUS	CDS	19410237	19410452	.	-	0	ID=AsAtg12551.t1.cds;Parent=AsAtg12551.t1
Asue_scaffold3	AUGUSTUS	CDS	19410543	19410614	.	-	0	ID=AsAtg12551.t1.cds;Parent=AsAtg12551.t1
Asue_scaffold3	AUGUSTUS	CDS	19410715	19410803	.	-	2	ID=AsAtg12551.t1.cds;Parent=AsAtg12551.t1
Asue_scaffold3	AUGUSTUS	CDS	19410881	19411052	.	-	0	ID=AsAtg12551.t1.cds;Parent=AsAtg12551.t1
Asue_scaffold3	AUGUSTUS	CDS	19411156	19411188	.	-	0	ID=AsAtg12551.t1.cds;Parent=AsAtg12551.t1
Asue_scaffold3	AUGUSTUS	exon	19410237	19410452	.	-	.	ID=AsAtg12551.t1.exon1;Parent=AsAtg12551.t1
Asue_scaffold3	AUGUSTUS	exon	19410543	19410614	.	-	.	ID=AsAtg12551.t1.exon2;Parent=AsAtg12551.t1
Asue_scaffold3	AUGUSTUS	exon	19410715	19410803	.	-	.	ID=AsAtg12551.t1.exon3;Parent=AsAtg12551.t1
Asue_scaffold3	AUGUSTUS	exon	19410881	19411052	.	-	.	ID=AsAtg12551.t1.exon4;Parent=AsAtg12551.t1
Asue_scaffold3	AUGUSTUS	exon	19411156	19411188	.	-	.	ID=AsAtg12551.t1.exon5;Parent=AsAtg12551.t1
Asue_scaffold3	AUGUSTUS	mRNA	19410116	19411226	.	-	.	ID=AsAtg12551.t2;Parent=AsAtg12551
Asue_scaffold3	AUGUSTUS	CDS	19410237	19410452	.	-	0	ID=AsAtg12551.t2.cds;Parent=AsAtg12551.t2
Asue_scaffold3	AUGUSTUS	CDS	19410715	19410803	.	-	2	ID=AsAtg12551.t2.cds;Parent=AsAtg12551.t2
Asue_scaffold3	AUGUSTUS	CDS	19410881	19411052	.	-	0	ID=AsAtg12551.t2.cds;Parent=AsAtg12551.t2
Asue_scaffold3	AUGUSTUS	CDS	19411156	19411188	.	-	0	ID=AsAtg12551.t2.cds;Parent=AsAtg12551.t2
Asue_scaffold3	AUGUSTUS	exon	19410237	19410452	.	-	.	ID=AsAtg12551.t2.exon1;Parent=AsAtg12551.t2
Asue_scaffold3	AUGUSTUS	exon	19410715	19410803	.	-	.	ID=AsAtg12551.t2.exon2;Parent=AsAtg12551.t2
Asue_scaffold3	AUGUSTUS	exon	19410881	19411052	.	-	.	ID=AsAtg12551.t2.exon3;Parent=AsAtg12551.t2
Asue_scaffold3	AUGUSTUS	exon	19411156	19411188	.	-	.	ID=AsAtg12551.t2.exon4;Parent=AsAtg12551.t2
###
# start gene g12552
# protein sequence = [MKQTSTSSFIYILNLFHSGXXXXXXXXXXAISETSKSSHELPVTTAESSGKKATAKKLTLIPLVFLIYFEVAGGPFGE
# EPAVQAAGPLLAILGFLIFPFIWSIPEALITAELSTAFPGNGGFVIWAHRAFGSFVGSMMGSLKFLSGVINVASFPVLCVTYLDKLFPVLESGWPRNV
# CIFASTVVLSILNYTGLAIVGYAAVVLGLVSLSPFLVMSAMAIPKIKPHRWGSLGTKKKDWNLYFNTLFWNLNFWDNVSTLAGEVDEPQKTFPLALLI
# AVIFTCVAYLIPLFAVTGAVSVDQSRWENGFHAEAAEMIAGKWLKIWIEIGAVLSSIGLFEAQLSSSAYQLEGMAELGFLPKFFGVRSKWFNTPWVGI
# LISALMSLGLSYMNFTDIISSANFLYTLGMFLEFASFIWLRRKLPQLKRPYRVPLKIPGLVVMCLIPSAFLVLILVFATKIVYLICGVMTIGAIGWYF
# LINYFRKTKIFEFNEVIDDLDNNVNGEHPKVDDHNS]
# Evidence for and against this transcript:
# % of transcript supported by hints (any source): 60
# CDS exons: 2/2
#      P:   2 
# CDS introns: 1/1
#      P:   1 
# 5'UTR exons and introns: 0/1
# 3'UTR exons and introns: 0/1
# hint groups fully obeyed: 2
#      P:   2 
# incompatible hint groups: 3
#      P:   3 (TRINITY_GG_97_c293_g1_i1,AT3G13620.1)
# end gene g12552
Asue_scaffold3	AUGUSTUS	gene	19415791	19417805	.	+	.	ID=AsAtg12552
Asue_scaffold3	AUGUSTUS	mRNA	19415791	19417805	.	+	.	ID=AsAtg12552.t1;Parent=AsAtg12552
Asue_scaffold3	AUGUSTUS	CDS	19415947	19416298	.	+	0	ID=AsAtg12552.t1.cds;Parent=AsAtg12552.t1
Asue_scaffold3	AUGUSTUS	CDS	19416515	19417683	.	+	2	ID=AsAtg12552.t1.cds;Parent=AsAtg12552.t1
Asue_scaffold3	AUGUSTUS	exon	19415947	19416298	.	+	.	ID=AsAtg12552.t1.exon1;Parent=AsAtg12552.t1
Asue_scaffold3	AUGUSTUS	exon	19416515	19417683	.	+	.	ID=AsAtg12552.t1.exon2;Parent=AsAtg12552.t1
###
# start gene g12553
# protein sequence = [MAPTLLTTQFSNPAEVTDFVVYKGNGVKGLSETGIKALPEQYIQPLEERLINKFVNETDEAIPVIDMSNPDEDRVAEA
# VCDAAEKWGFFQVINHGVPLEVLDDVKAATHKFFNLPVEEKRKFTKENSLSTTVRFGTSFSPLAEQALEWKDYLSLFFVSEAEAEQFWPDICRNETLE
# YINKSKKMVRRLLEYLGKNLNVKELDETKESLFMGSIRVNLNXXXXXXXXXXXXXXXXXXXXXXXXXXXXXXXXXXXXXXXXXXXXXXXXXXXXXXXX
# XXXXXXXIMSNGLYKSVEHRVLANGYNNRISVPIFVNPKPESVIGPLPEVIANGEEPIYRDVLYSDYVKYFFRKAHDGKKTVDYAKI]
# Evidence for and against this transcript:
# % of transcript supported by hints (any source): 60
# CDS exons: 2/2
#      P:   2 
# CDS introns: 1/1
#      P:   1 
# 5'UTR exons and introns: 0/1
# 3'UTR exons and introns: 0/1
# hint groups fully obeyed: 1
#      P:   1 
# incompatible hint groups: 2
#      P:   2 (AT3G13610.1,TRINITY_GG_97_c3689_g1_i1)
```
