## Supplementary Data 4 for "Gradual evolution of allopolyploidy in *Arabidopsis suecica*" (part 28 of 100)

```
# end gene g12553
Asue_scaffold3	AUGUSTUS	gene	19417807	19419186	.	-	.	ID=AsAtg12553
Asue_scaffold3	AUGUSTUS	mRNA	19417807	19419186	.	-	.	ID=AsAtg12553.t1;Parent=AsAtg12553
Asue_scaffold3	AUGUSTUS	CDS	19417972	19418545	.	-	1	ID=AsAtg12553.t1.cds;Parent=AsAtg12553.t1
Asue_scaffold3	AUGUSTUS	CDS	19418629	19419140	.	-	0	ID=AsAtg12553.t1.cds;Parent=AsAtg12553.t1
Asue_scaffold3	AUGUSTUS	exon	19417972	19418545	.	-	.	ID=AsAtg12553.t1.exon1;Parent=AsAtg12553.t1
Asue_scaffold3	AUGUSTUS	exon	19418629	19419140	.	-	.	ID=AsAtg12553.t1.exon2;Parent=AsAtg12553.t1
###
# start gene g12554
# protein sequence = [MGVSFSCPFAEQDDVEAALDSVTVKSISFGDDDECKTPKRSVNFNDGTLEPTILKSMGSGKMVVEKSVSLKGMQLERM
# ISLKRSVKDNGFEIAKEFSVLDPRNPKHEAAIKLQKVYKSFRTRRKLADCAVLVEQSWWKLLDFAELKRSSISFFDIEKHETAISRWSRARTRAAKVG
# KGLSKNGKAQKLALQHWLEAIDPRHRYGHNLHFYYNKWLHCQSREPFFYWLDIGEGKEVNLVEKCPRLKLQQQCIKYLGPMERKAYEVVVEDGKFFYK
# HSGEILQTSDMEDSESKWIFVLSTSKVLYVGKKKKGTFQHSSFLAGGATVAAGRLVVENGMSPTDEDEFSIYKQRSTHMRNHSLEEDLEAEKTISFQD
# KVDPSGEEQTLMRNESISRKQSDLETPEKMESFSTFGDEIQSVGSKSTKVXXXXXXXXXXXXXXXMFELEQESMPSEQSSPXXXXXXXXXXXXXXXXX
# XXXXSILKRINSKKETKSFQLGKQLSCKWTTGAGPRIGCVRDYPSELQFQALEQVNLSPRSASVSRLCFSSSSQTQTPQMSPLWRGMSLPTDITLTNS]
# Evidence for and against this transcript:
# % of transcript supported by hints (any source): 13.3
# CDS exons: 1/6
#      P:   1 
# CDS introns: 1/5
#      P:   1 
# 5'UTR exons and introns: 0/3
# 3'UTR exons and introns: 0/1
# hint groups fully obeyed: 1
#      P:   1 
# incompatible hint groups: 1
#      P:   1 (TRINITY_GG_97_c1215_g1_i1)
# end gene g12554
Asue_scaffold3	AUGUSTUS	gene	19420951	19424056	.	-	.	ID=AsAtg12554
Asue_scaffold3	AUGUSTUS	mRNA	19420951	19424056	.	-	.	ID=AsAtg12554.t1;Parent=AsAtg12554
Asue_scaffold3	AUGUSTUS	CDS	19421204	19421908	.	-	0	ID=AsAtg12554.t1.cds;Parent=AsAtg12554.t1
Asue_scaffold3	AUGUSTUS	CDS	19422116	19422349	.	-	0	ID=AsAtg12554.t1.cds;Parent=AsAtg12554.t1
Asue_scaffold3	AUGUSTUS	CDS	19422436	19422526	.	-	1	ID=AsAtg12554.t1.cds;Parent=AsAtg12554.t1
Asue_scaffold3	AUGUSTUS	CDS	19422626	19422714	.	-	0	ID=AsAtg12554.t1.cds;Parent=AsAtg12554.t1
Asue_scaffold3	AUGUSTUS	CDS	19422804	19422984	.	-	1	ID=AsAtg12554.t1.cds;Parent=AsAtg12554.t1
Asue_scaffold3	AUGUSTUS	CDS	19423079	19423485	.	-	0	ID=AsAtg12554.t1.cds;Parent=AsAtg12554.t1
Asue_scaffold3	AUGUSTUS	exon	19421204	19421908	.	-	.	ID=AsAtg12554.t1.exon1;Parent=AsAtg12554.t1
Asue_scaffold3	AUGUSTUS	exon	19422116	19422349	.	-	.	ID=AsAtg12554.t1.exon2;Parent=AsAtg12554.t1
Asue_scaffold3	AUGUSTUS	exon	19422436	19422526	.	-	.	ID=AsAtg12554.t1.exon3;Parent=AsAtg12554.t1
Asue_scaffold3	AUGUSTUS	exon	19422626	19422714	.	-	.	ID=AsAtg12554.t1.exon4;Parent=AsAtg12554.t1
Asue_scaffold3	AUGUSTUS	exon	19422804	19422984	.	-	.	ID=AsAtg12554.t1.exon5;Parent=AsAtg12554.t1
Asue_scaffold3	AUGUSTUS	exon	19423079	19423485	.	-	.	ID=AsAtg12554.t1.exon6;Parent=AsAtg12554.t1
###
# start gene g12555
# protein sequence = [MTEAESKTVVPESVLKKRKREEEWALAKKQELEAAKKQNAEKRKLIFNRAKQYSKEYQEKERELIQLKREAKLKGGFY
# VDPEAKLLFIIRIRGINAIDPKTKKILQLLRLRQIFNGVFLKVNKATINMLRRVEPYVTYGYPNLKSVKELIYKRGFGKLNHQRTALTDNSIVDQGLG
# KHGIICVEDLIHEIMTVGPHFKEANNFLWPFQLKAPLGGMKKKRNHYVEGGDAGNRENFINELVRRMN]
# Evidence for and against this transcript:
# % of transcript supported by hints (any source): 70.6
# CDS exons: 6/6
#      P:   6 
# CDS introns: 5/5
#      E:   5 
#      P:   5 
# 5'UTR exons and introns: 1/3
#      E:   1 
# 3'UTR exons and introns: 0/3
# hint groups fully obeyed: 11
#      E:   6 
#      P:   5 
# incompatible hint groups: 7
#      P:   7 (AT3G13580.1)
# end gene g12555
Asue_scaffold3	AUGUSTUS	gene	19430329	19435485	.	-	.	ID=AsAtg12555
Asue_scaffold3	AUGUSTUS	mRNA	19430329	19435485	.	-	.	ID=AsAtg12555.t1;Parent=AsAtg12555
Asue_scaffold3	AUGUSTUS	CDS	19433488	19433703	.	-	0	ID=AsAtg12555.t1.cds;Parent=AsAtg12555.t1
Asue_scaffold3	AUGUSTUS	CDS	19433903	19434005	.	-	1	ID=AsAtg12555.t1.cds;Parent=AsAtg12555.t1
Asue_scaffold3	AUGUSTUS	CDS	19434103	19434182	.	-	0	ID=AsAtg12555.t1.cds;Parent=AsAtg12555.t1
Asue_scaffold3	AUGUSTUS	CDS	19434269	19434326	.	-	1	ID=AsAtg12555.t1.cds;Parent=AsAtg12555.t1
Asue_scaffold3	AUGUSTUS	CDS	19434425	19434522	.	-	0	ID=AsAtg12555.t1.cds;Parent=AsAtg12555.t1
Asue_scaffold3	AUGUSTUS	CDS	19434609	19434788	.	-	0	ID=AsAtg12555.t1.cds;Parent=AsAtg12555.t1
Asue_scaffold3	AUGUSTUS	exon	19433488	19433703	.	-	.	ID=AsAtg12555.t1.exon1;Parent=AsAtg12555.t1
Asue_scaffold3	AUGUSTUS	exon	19433903	19434005	.	-	.	ID=AsAtg12555.t1.exon2;Parent=AsAtg12555.t1
Asue_scaffold3	AUGUSTUS	exon	19434103	19434182	.	-	.	ID=AsAtg12555.t1.exon3;Parent=AsAtg12555.t1
Asue_scaffold3	AUGUSTUS	exon	19434269	19434326	.	-	.	ID=AsAtg12555.t1.exon4;Parent=AsAtg12555.t1
Asue_scaffold3	AUGUSTUS	exon	19434425	19434522	.	-	.	ID=AsAtg12555.t1.exon5;Parent=AsAtg12555.t1
Asue_scaffold3	AUGUSTUS	exon	19434609	19434788	.	-	.	ID=AsAtg12555.t1.exon6;Parent=AsAtg12555.t1
###
# start gene g12556
# protein sequence = [MRGRSYTPSPPRGYGRRGRSPSPRGRFGGSRDSDLPTSLLVRNLRHDCRQEDLRRPFEQFGPVKDIYLPRDYYTGDPR
# GFGFIQFMDPADAAEAKHQMDGYLLLGRELTVVFAEENRKKPTEMRTRDRGGRSNRFQDRRRSPPRYSRSPPRRGRRSRSRSRGYNSPPAKRHQSRSV
# SPQDRRYEKERSYSRSPPHNGSRVRSGSPGRVKSHSRSPRRSVSPRKNRSYTPEQARSQSPVPRQSRSPTPVPRGAQNGDRSPSQ]
# Evidence for and against this transcript:
# % of transcript supported by hints (any source): 76.9
# CDS exons: 5/5
#      P:   5 
# CDS introns: 4/4
#      E:   4 
#      P:   4 
# 5'UTR exons and introns: 1/3
#      E:   1 
# 3'UTR exons and introns: 0/1
# hint groups fully obeyed: 9
#      E:   5 
#      P:   4 
# incompatible hint groups: 7
#      P:   7 (TRINITY_GG_97_c968_g1_i2,AT3G13570.1)
# end gene g12556
Asue_scaffold3	AUGUSTUS	gene	19436530	19439381	.	+	.	ID=AsAtg12556
Asue_scaffold3	AUGUSTUS	mRNA	19436530	19439381	.	+	.	ID=AsAtg12556.t1;Parent=AsAtg12556
Asue_scaffold3	AUGUSTUS	CDS	19436987	19437132	.	+	0	ID=AsAtg12556.t1.cds;Parent=AsAtg12556.t1
Asue_scaffold3	AUGUSTUS	CDS	19437467	19437544	.	+	1	ID=AsAtg12556.t1.cds;Parent=AsAtg12556.t1
Asue_scaffold3	AUGUSTUS	CDS	19438270	19438437	.	+	1	ID=AsAtg12556.t1.cds;Parent=AsAtg12556.t1
Asue_scaffold3	AUGUSTUS	CDS	19438528	19438656	.	+	1	ID=AsAtg12556.t1.cds;Parent=AsAtg12556.t1
Asue_scaffold3	AUGUSTUS	CDS	19438758	19439022	.	+	1	ID=AsAtg12556.t1.cds;Parent=AsAtg12556.t1
Asue_scaffold3	AUGUSTUS	exon	19436987	19437132	.	+	.	ID=AsAtg12556.t1.exon1;Parent=AsAtg12556.t1
Asue_scaffold3	AUGUSTUS	exon	19437467	19437544	.	+	.	ID=AsAtg12556.t1.exon2;Parent=AsAtg12556.t1
Asue_scaffold3	AUGUSTUS	exon	19438270	19438437	.	+	.	ID=AsAtg12556.t1.exon3;Parent=AsAtg12556.t1
Asue_scaffold3	AUGUSTUS	exon	19438528	19438656	.	+	.	ID=AsAtg12556.t1.exon4;Parent=AsAtg12556.t1
Asue_scaffold3	AUGUSTUS	exon	19438758	19439022	.	+	.	ID=AsAtg12556.t1.exon5;Parent=AsAtg12556.t1
###
# start gene g12557
# protein sequence = [MLLPRWFAEALLLLFSILACSNDPSYRTCAYTGSLNANATNGNFPPDALGPASPLGGNANAQSIGRRRRREMMTPGGS
# GRLRPLPTAMYAGYSGTASSWVAKTSVSASGKRIQREMAELNIDPPPDCSAGPKGDNLYHWIATIIGPSGTPYEGGIFFLDIIFPSDYPFKPPKLMFK
# TRIYHCNVDTAGDLSVNILRDSWSPALTITKVLQAIRSIFLKPEPYSPALPVIARLYLTDREKHDEVAKEWTLRFAK]
# Evidence for and against this transcript:
# % of transcript supported by hints (any source): 47.4
# CDS exons: 4/8
#      P:   4 
# CDS introns: 5/7
#      E:   5 
#      P:   3 
# 5'UTR exons and introns: 0/3
# 3'UTR exons and introns: 0/1
# hint groups fully obeyed: 10
#      E:   5 
#      P:   5 
# incompatible hint groups: 5
#      P:   5 (TRINITY_GG_97_c1875_g1_i1)
# end gene g12557
Asue_scaffold3	AUGUSTUS	gene	19440490	19445177	.	+	.	ID=AsAtg12557
Asue_scaffold3	AUGUSTUS	mRNA	19440490	19445177	.	+	.	ID=AsAtg12557.t1;Parent=AsAtg12557
Asue_scaffold3	AUGUSTUS	CDS	19441328	19441394	.	+	0	ID=AsAtg12557.t1.cds;Parent=AsAtg12557.t1
Asue_scaffold3	AUGUSTUS	CDS	19442734	19442739	.	+	2	ID=AsAtg12557.t1.cds;Parent=AsAtg12557.t1
Asue_scaffold3	AUGUSTUS	CDS	19442844	19442871	.	+	2	ID=AsAtg12557.t1.cds;Parent=AsAtg12557.t1
Asue_scaffold3	AUGUSTUS	CDS	19442957	19443039	.	+	1	ID=AsAtg12557.t1.cds;Parent=AsAtg12557.t1
Asue_scaffold3	AUGUSTUS	CDS	19443786	19444043	.	+	2	ID=AsAtg12557.t1.cds;Parent=AsAtg12557.t1
Asue_scaffold3	AUGUSTUS	CDS	19444144	19444217	.	+	2	ID=AsAtg12557.t1.cds;Parent=AsAtg12557.t1
Asue_scaffold3	AUGUSTUS	CDS	19444575	19444722	.	+	0	ID=AsAtg12557.t1.cds;Parent=AsAtg12557.t1
Asue_scaffold3	AUGUSTUS	CDS	19444946	19445043	.	+	2	ID=AsAtg12557.t1.cds;Parent=AsAtg12557.t1
Asue_scaffold3	AUGUSTUS	exon	19441328	19441394	.	+	.	ID=AsAtg12557.t1.exon1;Parent=AsAtg12557.t1
Asue_scaffold3	AUGUSTUS	exon	19442734	19442739	.	+	.	ID=AsAtg12557.t1.exon2;Parent=AsAtg12557.t1
Asue_scaffold3	AUGUSTUS	exon	19442844	19442871	.	+	.	ID=AsAtg12557.t1.exon3;Parent=AsAtg12557.t1
Asue_scaffold3	AUGUSTUS	exon	19442957	19443039	.	+	.	ID=AsAtg12557.t1.exon4;Parent=AsAtg12557.t1
Asue_scaffold3	AUGUSTUS	exon	19443786	19444043	.	+	.	ID=AsAtg12557.t1.exon5;Parent=AsAtg12557.t1
Asue_scaffold3	AUGUSTUS	exon	19444144	19444217	.	+	.	ID=AsAtg12557.t1.exon6;Parent=AsAtg12557.t1
Asue_scaffold3	AUGUSTUS	exon	19444575	19444722	.	+	.	ID=AsAtg12557.t1.exon7;Parent=AsAtg12557.t1
Asue_scaffold3	AUGUSTUS	exon	19444946	19445043	.	+	.	ID=AsAtg12557.t1.exon8;Parent=AsAtg12557.t1
###
# start gene g12558
# protein sequence = [MMSCGGKKPVSKKTTPCCTKMGMKRGPWTVEEDEILVSFIKKEGEGRWRSLPKRAGLLRCGKSCRLRWMNYLRPSVKR
# GGITSDEEDLILRLHRLLGNRWSLIAGRXXXXXXXXXXXXXXXXXXXXXLRQGIDPQTHKPLDANNIHKPEEEVSGGQKYPLEPISSSHTDDTTANGG
# DGDSKNSINVFGGEHGYEDFGFCYDDKFSSFLNSLINDVGDPFGNIIPISQPLQMDDCKDGIVGASSSSLGHD]
# Evidence for and against this transcript:
# % of transcript supported by hints (any source): 60
# CDS exons: 2/2
#      P:   2 
# CDS introns: 1/1
#      P:   1 
# 5'UTR exons and introns: 0/1
# 3'UTR exons and introns: 0/1
# hint groups fully obeyed: 1
#      P:   1 
# incompatible hint groups: 4
#      P:   4 (TRINITY_GG_97_c2952_g1_i1,AT3G13540.1)
# end gene g12558
Asue_scaffold3	AUGUSTUS	gene	19446942	19448655	.	-	.	ID=AsAtg12558
Asue_scaffold3	AUGUSTUS	mRNA	19446942	19448655	.	-	.	ID=AsAtg12558.t1;Parent=AsAtg12558
Asue_scaffold3	AUGUSTUS	CDS	19447169	19447622	.	-	1	ID=AsAtg12558.t1.cds;Parent=AsAtg12558.t1
Asue_scaffold3	AUGUSTUS	CDS	19448078	19448373	.	-	0	ID=AsAtg12558.t1.cds;Parent=AsAtg12558.t1
Asue_scaffold3	AUGUSTUS	exon	19447169	19447622	.	-	.	ID=AsAtg12558.t1.exon1;Parent=AsAtg12558.t1
Asue_scaffold3	AUGUSTUS	exon	19448078	19448373	.	-	.	ID=AsAtg12558.t1.exon2;Parent=AsAtg12558.t1
###
# start gene g12559
# protein sequence = [MARQMTSSQFHKSKTLDNKYMLGDEIGKGAYGRVYKGLDLENGDFVAIKQVSLENIVQEDLNTIMQEIDLLKNLNHKN
# IVKYLGSSKTKTHLHIILEYVENGSLANIIKPNKFGPFPESLVAVYIAQVLEGLVYLHEQGVIHRDIKGANILTTKEGLVKLADFGVATKLNEADVNT
# HSVVGTPYWMAPEVIEMSGVCAASDIWSVGCTVIELLTCVPPYYDLQPMPALFRIVQDDNPPIPDSLSPDITDFLRQCFKKDSRQRPDAKTLLSHPWI
# RNSRRALQSSLRHSGTIKYMKEATASSEKDDEGSQDAAESLSGENVGISKTDSKSKLPLVGVSSFRSEKDQSTPSDLGEEGTDNSEDDIMSDQVPTLS
# IHEKSSDAKGTPQDVSDFHGKSERGETPENLVTETSEARKNTSAIKHVGKELSIPVDQTSHSFGRKGEERGIRKAVKTPSSVSGNELARFSDPPGDAS
# LHDLFHPLDKVSEGKPNEASTSMPTSNVNQGDSPVADGGKNDLATKLRATIAQKQMEGETGHSNDGGDLFRLMMGVLKDDVIDIDGLVFDEKVPAENL
# FPLQAVEFSRLVSSLRPDESEDAIVSSCQKLVAMFRQRPEQKVVFVTQHGFLPLMDLLDIPKSRVICAVLQLINEIIKDNTDFQENACLVGLIPVVMS
# FAGPERDRSREIRKEAAYFLQQLCQSSPLTLQMFIACRGIPVLVGFLEADYAKYREMVHLAIDGMWQVFKLKRSTPRNDFCRIAAKNGILLRLINTLY
# SLNEATRLASISGGLDGQAPRVRSGQLDPNNPIFGQNETSSLSMIDQPDVLKTRHGGGEEPSHASTSNSQRSDVHQPDALHPDGDKPRVSSVAPDAST
# SGTEDVRQQHRISLSANRTSTDKLQKLAEGASNGFPVTQTEQVRPLLSLLDKEPPSRHYSGQLDYVKHITGIERHESRLPLLHGSNEKKNNGDLDFLM
# AEFAEVSGRGKENGSLDTTTRYPSKTMTKKVLAIEGVASTSGIASQTASGVLSGSGVLNARPGSATSSGLLAHMVSTLSADVAREYLEKVADLLLEFA
# RADTTVKSYMCSQSLLSRLFQMFNRVEPPILLKILECTNHLSTDPNCLENLQRADAIKHLIPNLELKDGHLVYQIHHEVLSALFNLCKINKRRQEQAA
# ENGIIPHLMLFIMSDSPLKQYALPLLCDMAHASRNSREQLRAHGGLDVYLSLLDDEYWSVIALDSIAVCLAQDNDNRKVEQALLKQDAIQKLVDFFQS
# CPERHFVHILEPFLKIITKSYRINKTLAVNGLTPLLISRLDHQDAIARLNLLKLIKAVYEHHPRPKQLIVENDLPQKLQNLIEERRDGQRSGGQVLVK
# QMATSLLKALHINTIL]
# Evidence for and against this transcript:
# % of transcript supported by hints (any source): 95.9
# CDS exons: 24/24
#      P:  24 
# CDS introns: 23/23
#      E:  12 
#      P:  23 
# 5'UTR exons and introns: 0/1
# 3'UTR exons and introns: 0/1
# hint groups fully obeyed: 37
#      E:  12 
#      P:  25 
# incompatible hint groups: 24
#      P:  24 (TRINITY_GG_97_c1161_g1_i3,AT3G13530.1)
# end gene g12559
Asue_scaffold3	AUGUSTUS	gene	19449180	19456959	.	+	.	ID=AsAtg12559
Asue_scaffold3	AUGUSTUS	mRNA	19449180	19456959	.	+	.	ID=AsAtg12559.t1;Parent=AsAtg12559
Asue_scaffold3	AUGUSTUS	CDS	19449292	19449351	.	+	0	ID=AsAtg12559.t1.cds;Parent=AsAtg12559.t1
Asue_scaffold3	AUGUSTUS	CDS	19449523	19449657	.	+	0	ID=AsAtg12559.t1.cds;Parent=AsAtg12559.t1
Asue_scaffold3	AUGUSTUS	CDS	19449773	19449793	.	+	0	ID=AsAtg12559.t1.cds;Parent=AsAtg12559.t1
Asue_scaffold3	AUGUSTUS	CDS	19449956	19450029	.	+	0	ID=AsAtg12559.t1.cds;Parent=AsAtg12559.t1
Asue_scaffold3	AUGUSTUS	CDS	19450107	19450197	.	+	1	ID=AsAtg12559.t1.cds;Parent=AsAtg12559.t1
Asue_scaffold3	AUGUSTUS	CDS	19450264	19450347	.	+	0	ID=AsAtg12559.t1.cds;Parent=AsAtg12559.t1
Asue_scaffold3	AUGUSTUS	CDS	19450470	19450571	.	+	0	ID=AsAtg12559.t1.cds;Parent=AsAtg12559.t1
Asue_scaffold3	AUGUSTUS	CDS	19450735	19450866	.	+	0	ID=AsAtg12559.t1.cds;Parent=AsAtg12559.t1
Asue_scaffold3	AUGUSTUS	CDS	19451019	19451090	.	+	0	ID=AsAtg12559.t1.cds;Parent=AsAtg12559.t1
Asue_scaffold3	AUGUSTUS	CDS	19451200	19451303	.	+	0	ID=AsAtg12559.t1.cds;Parent=AsAtg12559.t1
Asue_scaffold3	AUGUSTUS	CDS	19451442	19451541	.	+	1	ID=AsAtg12559.t1.cds;Parent=AsAtg12559.t1
Asue_scaffold3	AUGUSTUS	CDS	19451691	19452053	.	+	0	ID=AsAtg12559.t1.cds;Parent=AsAtg12559.t1
Asue_scaffold3	AUGUSTUS	CDS	19452430	19452762	.	+	0	ID=AsAtg12559.t1.cds;Parent=AsAtg12559.t1
Asue_scaffold3	AUGUSTUS	CDS	19452841	19452885	.	+	0	ID=AsAtg12559.t1.cds;Parent=AsAtg12559.t1
Asue_scaffold3	AUGUSTUS	CDS	19453078	19453257	.	+	0	ID=AsAtg12559.t1.cds;Parent=AsAtg12559.t1
Asue_scaffold3	AUGUSTUS	CDS	19453375	19453458	.	+	0	ID=AsAtg12559.t1.cds;Parent=AsAtg12559.t1
Asue_scaffold3	AUGUSTUS	CDS	19453737	19453834	.	+	0	ID=AsAtg12559.t1.cds;Parent=AsAtg12559.t1
Asue_scaffold3	AUGUSTUS	CDS	19453917	19454000	.	+	1	ID=AsAtg12559.t1.cds;Parent=AsAtg12559.t1
Asue_scaffold3	AUGUSTUS	CDS	19454216	19454946	.	+	1	ID=AsAtg12559.t1.cds;Parent=AsAtg12559.t1
Asue_scaffold3	AUGUSTUS	CDS	19455030	19455409	.	+	2	ID=AsAtg12559.t1.cds;Parent=AsAtg12559.t1
Asue_scaffold3	AUGUSTUS	CDS	19455516	19455650	.	+	0	ID=AsAtg12559.t1.cds;Parent=AsAtg12559.t1
Asue_scaffold3	AUGUSTUS	CDS	19455764	19456170	.	+	0	ID=AsAtg12559.t1.cds;Parent=AsAtg12559.t1
Asue_scaffold3	AUGUSTUS	CDS	19456302	19456416	.	+	1	ID=AsAtg12559.t1.cds;Parent=AsAtg12559.t1
Asue_scaffold3	AUGUSTUS	CDS	19456505	19456681	.	+	0	ID=AsAtg12559.t1.cds;Parent=AsAtg12559.t1
Asue_scaffold3	AUGUSTUS	exon	19449292	19449351	.	+	.	ID=AsAtg12559.t1.exon1;Parent=AsAtg12559.t1
Asue_scaffold3	AUGUSTUS	exon	19449523	19449657	.	+	.	ID=AsAtg12559.t1.exon2;Parent=AsAtg12559.t1
Asue_scaffold3	AUGUSTUS	exon	19449773	19449793	.	+	.	ID=AsAtg12559.t1.exon3;Parent=AsAtg12559.t1
Asue_scaffold3	AUGUSTUS	exon	19449956	19450029	.	+	.	ID=AsAtg12559.t1.exon4;Parent=AsAtg12559.t1
Asue_scaffold3	AUGUSTUS	exon	19450107	19450197	.	+	.	ID=AsAtg12559.t1.exon5;Parent=AsAtg12559.t1
Asue_scaffold3	AUGUSTUS	exon	19450264	19450347	.	+	.	ID=AsAtg12559.t1.exon6;Parent=AsAtg12559.t1
Asue_scaffold3	AUGUSTUS	exon	19450470	19450571	.	+	.	ID=AsAtg12559.t1.exon7;Parent=AsAtg12559.t1
Asue_scaffold3	AUGUSTUS	exon	19450735	19450866	.	+	.	ID=AsAtg12559.t1.exon8;Parent=AsAtg12559.t1
Asue_scaffold3	AUGUSTUS	exon	19451019	19451090	.	+	.	ID=AsAtg12559.t1.exon9;Parent=AsAtg12559.t1
Asue_scaffold3	AUGUSTUS	exon	19451200	19451303	.	+	.	ID=AsAtg12559.t1.exon10;Parent=AsAtg12559.t1
Asue_scaffold3	AUGUSTUS	exon	19451442	19451541	.	+	.	ID=AsAtg12559.t1.exon11;Parent=AsAtg12559.t1
Asue_scaffold3	AUGUSTUS	exon	19451691	19452053	.	+	.	ID=AsAtg12559.t1.exon12;Parent=AsAtg12559.t1
Asue_scaffold3	AUGUSTUS	exon	19452430	19452762	.	+	.	ID=AsAtg12559.t1.exon13;Parent=AsAtg12559.t1
Asue_scaffold3	AUGUSTUS	exon	19452841	19452885	.	+	.	ID=AsAtg12559.t1.exon14;Parent=AsAtg12559.t1
Asue_scaffold3	AUGUSTUS	exon	19453078	19453257	.	+	.	ID=AsAtg12559.t1.exon15;Parent=AsAtg12559.t1
Asue_scaffold3	AUGUSTUS	exon	19453375	19453458	.	+	.	ID=AsAtg12559.t1.exon16;Parent=AsAtg12559.t1
Asue_scaffold3	AUGUSTUS	exon	19453737	19453834	.	+	.	ID=AsAtg12559.t1.exon17;Parent=AsAtg12559.t1
Asue_scaffold3	AUGUSTUS	exon	19453917	19454000	.	+	.	ID=AsAtg12559.t1.exon18;Parent=AsAtg12559.t1
Asue_scaffold3	AUGUSTUS	exon	19454216	19454946	.	+	.	ID=AsAtg12559.t1.exon19;Parent=AsAtg12559.t1
Asue_scaffold3	AUGUSTUS	exon	19455030	19455409	.	+	.	ID=AsAtg12559.t1.exon20;Parent=AsAtg12559.t1
Asue_scaffold3	AUGUSTUS	exon	19455516	19455650	.	+	.	ID=AsAtg12559.t1.exon21;Parent=AsAtg12559.t1
Asue_scaffold3	AUGUSTUS	exon	19455764	19456170	.	+	.	ID=AsAtg12559.t1.exon22;Parent=AsAtg12559.t1
Asue_scaffold3	AUGUSTUS	exon	19456302	19456416	.	+	.	ID=AsAtg12559.t1.exon23;Parent=AsAtg12559.t1
Asue_scaffold3	AUGUSTUS	exon	19456505	19456681	.	+	.	ID=AsAtg12559.t1.exon24;Parent=AsAtg12559.t1
###
# start gene g12560
# protein sequence = [MESMKMKLIVVLMVAIVAFSAVGNVAAQTEAPAPSPTSDAAMFVPALFASVAALASGFLF]
# Evidence for and against this transcript:
# % of transcript supported by hints (any source): 0
# CDS exons: 0/1
# CDS introns: 0/0
# 5'UTR exons and introns: 0/1
# 3'UTR exons and introns: 0/1
# hint groups fully obeyed: 0
# incompatible hint groups: 2
#      P:   2 (TRINITY_GG_97_c1209_g1_i1,AT3G13520.1)
# end gene g12560
Asue_scaffold3	AUGUSTUS	gene	19459117	19459615	.	-	.	ID=AsAtg12560
Asue_scaffold3	AUGUSTUS	mRNA	19459117	19459615	.	-	.	ID=AsAtg12560.t1;Parent=AsAtg12560
Asue_scaffold3	AUGUSTUS	CDS	19459346	19459528	.	-	0	ID=AsAtg12560.t1.cds;Parent=AsAtg12560.t1
Asue_scaffold3	AUGUSTUS	exon	19459346	19459528	.	-	.	ID=AsAtg12560.t1.exon1;Parent=AsAtg12560.t1
###
# start gene g12561
# protein sequence = [MWKRSPRLSSNHKHHVTERPIILKKALVCVCESSQRKPSSFLFGVSGVIATMGAEHLSLVKFNRGFFVCLWVMLSLSC
# AAATYGSSRQKFEVKKHLNRLNKPPVKTIQSPDGDIIDCIPISKQPAFDHPFLKDHKIQMRPSYHPEGLFDDKKVSAEPKGKETHIPQLWHRYGKCTE
# GTIPMRRTREDDVLRASSVKRYGKKKHRSVPIPKSAEPDLINQNGHQHAIAYVEGDKYYGAKATLNVWEPKIQNTNEFSLSQIWLLGGSFGQDLNSIE
# AGWQVSPDLYGDNNTRLFTYWTVRF]
# Evidence for and against this transcript:
# % of transcript supported by hints (any source): 69.2
# CDS exons: 5/6
#      P:   5 
# CDS introns: 4/5
#      E:   4 
#      P:   4 
# 5'UTR exons and introns: 0/1
# 3'UTR exons and introns: 0/1
# hint groups fully obeyed: 4
#      E:   4 
# incompatible hint groups: 1
#      P:   1 (TRINITY_GG_97_c152_g1_i1)
# end gene g12561
Asue_scaffold3	AUGUSTUS	gene	19463495	19465645	.	-	.	ID=AsAtg12561
Asue_scaffold3	AUGUSTUS	mRNA	19463495	19465645	.	-	.	ID=AsAtg12561.t1;Parent=AsAtg12561
Asue_scaffold3	AUGUSTUS	CDS	19463551	19463616	.	-	0	ID=AsAtg12561.t1.cds;Parent=AsAtg12561.t1
Asue_scaffold3	AUGUSTUS	CDS	19463699	19463863	.	-	0	ID=AsAtg12561.t1.cds;Parent=AsAtg12561.t1
Asue_scaffold3	AUGUSTUS	CDS	19463975	19464232	.	-	0	ID=AsAtg12561.t1.cds;Parent=AsAtg12561.t1
Asue_scaffold3	AUGUSTUS	CDS	19464323	19464409	.	-	0	ID=AsAtg12561.t1.cds;Parent=AsAtg12561.t1
Asue_scaffold3	AUGUSTUS	CDS	19464658	19464906	.	-	0	ID=AsAtg12561.t1.cds;Parent=AsAtg12561.t1
Asue_scaffold3	AUGUSTUS	CDS	19465481	19465555	.	-	0	ID=AsAtg12561.t1.cds;Parent=AsAtg12561.t1
Asue_scaffold3	AUGUSTUS	exon	19463551	19463616	.	-	.	ID=AsAtg12561.t1.exon1;Parent=AsAtg12561.t1
Asue_scaffold3	AUGUSTUS	exon	19463699	19463863	.	-	.	ID=AsAtg12561.t1.exon2;Parent=AsAtg12561.t1
Asue_scaffold3	AUGUSTUS	exon	19463975	19464232	.	-	.	ID=AsAtg12561.t1.exon3;Parent=AsAtg12561.t1
Asue_scaffold3	AUGUSTUS	exon	19464323	19464409	.	-	.	ID=AsAtg12561.t1.exon4;Parent=AsAtg12561.t1
Asue_scaffold3	AUGUSTUS	exon	19464658	19464906	.	-	.	ID=AsAtg12561.t1.exon5;Parent=AsAtg12561.t1
Asue_scaffold3	AUGUSTUS	exon	19465481	19465555	.	-	.	ID=AsAtg12561.t1.exon6;Parent=AsAtg12561.t1
###
# start gene g12562
# protein sequence = [MTARLXXXXXXXXXEALKVWSLTATPLKQLLRLSSSSTRLATTIYGRRSYHLSPALRCASAASSSSSSATTAETSKPS
# GRNRRSASSSNSTSDREAIRSIRLKKVVELRGQGLEPYAYKWEKSHSANQLQEIYKHLANGEESDNEIDRVSIAGRVVARRAFGKLAFLTLRDDSGTI
# QLYCEKERLSDDQFEQLKQFIDIGDILGASGSMKRTEKGELSICVNSFSILTKSLLPLPDKYHGLTDIDKRYRQRYVDMIANPEVADVFRRRAKIVSE
# IRKTVESFGYLEVETPVLQGAAGGAEARPFVTFHNSLGRDLYLRIATELHLKRMLVGGFEKVYEIGRIFRNEGISTRHNPEFTTIEMYEAYSDYQSMM
# DMAELIVTQCSMAVNGKLTIDYQGTEICLERPWRRETMHNLVKEITGINFSELGEDLGNAKDTVLLALQDVLEPKDKSGIRACSSLGHLLNEIFEVVV
# EPKLVQPTFVLDYPIEISPLAKPHRGNAGLTERFELFICGREMANAFSELTDPVDQRTRLEEQVRQHNAKRAEAVRKSPEPNAKKXXXXXXSYEVTLD
# EDFLTALEYGMPPASGMGLGIDRLVMLLTNSASIRDVIAFPVLKLQQ]
# Evidence for and against this transcript:
# % of transcript supported by hints (any source): 87.1
# CDS exons: 14/15
#      P:  14 
# CDS introns: 13/14
#      E:  13 
#      P:  13 
# 5'UTR exons and introns: 0/1
# 3'UTR exons and introns: 0/1
# hint groups fully obeyed: 27
#      E:  13 
#      P:  14 
# incompatible hint groups: 15
#      P:  15 (TRINITY_GG_97_c611_g1_i1,AT3G13490.1)
# end gene g12562
Asue_scaffold3	AUGUSTUS	gene	19469230	19472984	.	+	.	ID=AsAtg12562
Asue_scaffold3	AUGUSTUS	mRNA	19469230	19472984	.	+	.	ID=AsAtg12562.t1;Parent=AsAtg12562
Asue_scaffold3	AUGUSTUS	CDS	19469273	19469276	.	+	0	ID=AsAtg12562.t1.cds;Parent=AsAtg12562.t1
Asue_scaffold3	AUGUSTUS	CDS	19469387	19469694	.	+	2	ID=AsAtg12562.t1.cds;Parent=AsAtg12562.t1
Asue_scaffold3	AUGUSTUS	CDS	19469782	19470000	.	+	0	ID=AsAtg12562.t1.cds;Parent=AsAtg12562.t1
Asue_scaffold3	AUGUSTUS	CDS	19470134	19470245	.	+	0	ID=AsAtg12562.t1.cds;Parent=AsAtg12562.t1
Asue_scaffold3	AUGUSTUS	CDS	19470331	19470439	.	+	2	ID=AsAtg12562.t1.cds;Parent=AsAtg12562.t1
Asue_scaffold3	AUGUSTUS	CDS	19470537	19470594	.	+	1	ID=AsAtg12562.t1.cds;Parent=AsAtg12562.t1
Asue_scaffold3	AUGUSTUS	CDS	19470776	19470844	.	+	0	ID=AsAtg12562.t1.cds;Parent=AsAtg12562.t1
Asue_scaffold3	AUGUSTUS	CDS	19470925	19471032	.	+	0	ID=AsAtg12562.t1.cds;Parent=AsAtg12562.t1
Asue_scaffold3	AUGUSTUS	CDS	19471172	19471264	.	+	0	ID=AsAtg12562.t1.cds;Parent=AsAtg12562.t1
Asue_scaffold3	AUGUSTUS	CDS	19471362	19471466	.	+	0	ID=AsAtg12562.t1.cds;Parent=AsAtg12562.t1
Asue_scaffold3	AUGUSTUS	CDS	19471569	19471775	.	+	0	ID=AsAtg12562.t1.cds;Parent=AsAtg12562.t1
Asue_scaffold3	AUGUSTUS	CDS	19471849	19471943	.	+	0	ID=AsAtg12562.t1.cds;Parent=AsAtg12562.t1
Asue_scaffold3	AUGUSTUS	CDS	19472087	19472177	.	+	1	ID=AsAtg12562.t1.cds;Parent=AsAtg12562.t1
Asue_scaffold3	AUGUSTUS	CDS	19472320	19472496	.	+	0	ID=AsAtg12562.t1.cds;Parent=AsAtg12562.t1
Asue_scaffold3	AUGUSTUS	CDS	19472645	19472737	.	+	0	ID=AsAtg12562.t1.cds;Parent=AsAtg12562.t1
Asue_scaffold3	AUGUSTUS	exon	19469273	19469276	.	+	.	ID=AsAtg12562.t1.exon1;Parent=AsAtg12562.t1
Asue_scaffold3	AUGUSTUS	exon	19469387	19469694	.	+	.	ID=AsAtg12562.t1.exon2;Parent=AsAtg12562.t1
Asue_scaffold3	AUGUSTUS	exon	19469782	19470000	.	+	.	ID=AsAtg12562.t1.exon3;Parent=AsAtg12562.t1
Asue_scaffold3	AUGUSTUS	exon	19470134	19470245	.	+	.	ID=AsAtg12562.t1.exon4;Parent=AsAtg12562.t1
Asue_scaffold3	AUGUSTUS	exon	19470331	19470439	.	+	.	ID=AsAtg12562.t1.exon5;Parent=AsAtg12562.t1
Asue_scaffold3	AUGUSTUS	exon	19470537	19470594	.	+	.	ID=AsAtg12562.t1.exon6;Parent=AsAtg12562.t1
Asue_scaffold3	AUGUSTUS	exon	19470776	19470844	.	+	.	ID=AsAtg12562.t1.exon7;Parent=AsAtg12562.t1
Asue_scaffold3	AUGUSTUS	exon	19470925	19471032	.	+	.	ID=AsAtg12562.t1.exon8;Parent=AsAtg12562.t1
Asue_scaffold3	AUGUSTUS	exon	19471172	19471264	.	+	.	ID=AsAtg12562.t1.exon9;Parent=AsAtg12562.t1
Asue_scaffold3	AUGUSTUS	exon	19471362	19471466	.	+	.	ID=AsAtg12562.t1.exon10;Parent=AsAtg12562.t1
Asue_scaffold3	AUGUSTUS	exon	19471569	19471775	.	+	.	ID=AsAtg12562.t1.exon11;Parent=AsAtg12562.t1
Asue_scaffold3	AUGUSTUS	exon	19471849	19471943	.	+	.	ID=AsAtg12562.t1.exon12;Parent=AsAtg12562.t1
Asue_scaffold3	AUGUSTUS	exon	19472087	19472177	.	+	.	ID=AsAtg12562.t1.exon13;Parent=AsAtg12562.t1
Asue_scaffold3	AUGUSTUS	exon	19472320	19472496	.	+	.	ID=AsAtg12562.t1.exon14;Parent=AsAtg12562.t1
Asue_scaffold3	AUGUSTUS	exon	19472645	19472737	.	+	.	ID=AsAtg12562.t1.exon15;Parent=AsAtg12562.t1
###
# start gene g12563
# protein sequence = [MIGCFKDPTYVLMRVLLCKIQCPSFICFCKPSPHIYASGSLKLENTFPQVSSSTTXXXXXXXXXXXXXXXXXXXXXXX
# XXXXXXLLTEVVREEDCALEGKKEEEESLSNGEILKSSLKKEVLDSADGGRKEKKKVQWVDLMGKELAEIREFESSEEEDVRYDGDQSCVCVIL]
# Evidence for and against this transcript:
# % of transcript supported by hints (any source): 14.3
# CDS exons: 0/2
# CDS introns: 1/1
#      E:   1 
# 5'UTR exons and introns: 0/3
# 3'UTR exons and introns: 0/1
# hint groups fully obeyed: 1
#      E:   1 
# incompatible hint groups: 0
# end gene g12563
Asue_scaffold3	AUGUSTUS	gene	19473170	19475807	.	+	.	ID=AsAtg12563
Asue_scaffold3	AUGUSTUS	mRNA	19473170	19475807	.	+	.	ID=AsAtg12563.t1;Parent=AsAtg12563
Asue_scaffold3	AUGUSTUS	CDS	19474886	19475346	.	+	0	ID=AsAtg12563.t1.cds;Parent=AsAtg12563.t1
Asue_scaffold3	AUGUSTUS	CDS	19475493	19475550	.	+	1	ID=AsAtg12563.t1.cds;Parent=AsAtg12563.t1
Asue_scaffold3	AUGUSTUS	exon	19474886	19475346	.	+	.	ID=AsAtg12563.t1.exon1;Parent=AsAtg12563.t1
Asue_scaffold3	AUGUSTUS	exon	19475493	19475550	.	+	.	ID=AsAtg12563.t1.exon2;Parent=AsAtg12563.t1
###
# start gene g12564
# protein sequence = [MASTFTATSSLGSLLAPNAIKLSSATSISSSSFGRRHNVCVRRSRPAIVCAAKELHFNKDGTTIRKLQTGVNKLADLV
# GVTLGPKGRNVVLESKYGSPRIVNDGVTVAREXXXXXXXXXXXXXXXXXXXXXXXXXXXXXXTTSVVLAQGFIAEGVKVVAAGANPVLITRGIEKTAK
# ALVNELKLMSKEVEDSELADVAAVSAGNNHEVGSMIAEAMSKVGRKGVVTLEEGKSAENNLYVVEGMQFDRGYISPYFVTDSEKMSVEYDNCKLLLVD
# KKVTNARDLVGVLEDAIRGGYPILIIAEDIEQEALATLVVNKLRGTLKIAALKAPGFGERKSQYLDDIAILTGGTVIREEVGLSLDKAGKEVLGNASK
# VVLTKEMTTIVGDGTTQEAVNKRVVQIRNLIEAAVEEGIVVGGGCTLLRLASKVDAIKDTLENDEEKVGAEIVKRALSYPLKLIAKNAGVNGSVVSEK
# VLANDNVKFGYNAATGKYEDLMAAGIIDPTKVVRCCLEHAASVAKTFLMSDCVVVEIPEPEPVPAGNPMDNSGYGY]
# Evidence for and against this transcript:
# % of transcript supported by hints (any source): 85.2
# CDS exons: 12/12
#      P:  12 
# CDS introns: 10/11
#      E:   8 
#      P:  10 
# 5'UTR exons and introns: 1/3
#      E:   1 
# 3'UTR exons and introns: 0/1
# hint groups fully obeyed: 16
#      E:   9 
#      P:   7 
# incompatible hint groups: 7
#      P:   7 (AT3G13470.1,TRINITY_GG_97_c1051_g1_i2)
# end gene g12564
Asue_scaffold3	AUGUSTUS	gene	19475916	19479505	.	-	.	ID=AsAtg12564
Asue_scaffold3	AUGUSTUS	mRNA	19475916	19479505	.	-	.	ID=AsAtg12564.t1;Parent=AsAtg12564
Asue_scaffold3	AUGUSTUS	CDS	19476110	19476123	.	-	2	ID=AsAtg12564.t1.cds;Parent=AsAtg12564.t1
Asue_scaffold3	AUGUSTUS	CDS	19476223	19476346	.	-	0	ID=AsAtg12564.t1.cds;Parent=AsAtg12564.t1
Asue_scaffold3	AUGUSTUS	CDS	19476438	19476530	.	-	0	ID=AsAtg12564.t1.cds;Parent=AsAtg12564.t1
Asue_scaffold3	AUGUSTUS	CDS	19476614	19476706	.	-	0	ID=AsAtg12564.t1.cds;Parent=AsAtg12564.t1
Asue_scaffold3	AUGUSTUS	CDS	19476788	19476892	.	-	0	ID=AsAtg12564.t1.cds;Parent=AsAtg12564.t1
Asue_scaffold3	AUGUSTUS	CDS	19477310	19477479	.	-	2	ID=AsAtg12564.t1.cds;Parent=AsAtg12564.t1
Asue_scaffold3	AUGUSTUS	CDS	19477597	19477831	.	-	0	ID=AsAtg12564.t1.cds;Parent=AsAtg12564.t1
Asue_scaffold3	AUGUSTUS	CDS	19477905	19478147	.	-	0	ID=AsAtg12564.t1.cds;Parent=AsAtg12564.t1
Asue_scaffold3	AUGUSTUS	CDS	19478239	19478334	.	-	0	ID=AsAtg12564.t1.cds;Parent=AsAtg12564.t1
Asue_scaffold3	AUGUSTUS	CDS	19478416	19478553	.	-	0	ID=AsAtg12564.t1.cds;Parent=AsAtg12564.t1
Asue_scaffold3	AUGUSTUS	CDS	19478638	19478763	.	-	0	ID=AsAtg12564.t1.cds;Parent=AsAtg12564.t1
Asue_scaffold3	AUGUSTUS	CDS	19478846	19479049	.	-	0	ID=AsAtg12564.t1.cds;Parent=AsAtg12564.t1
Asue_scaffold3	AUGUSTUS	exon	19476110	19476123	.	-	.	ID=AsAtg12564.t1.exon1;Parent=AsAtg12564.t1
Asue_scaffold3	AUGUSTUS	exon	19476223	19476346	.	-	.	ID=AsAtg12564.t1.exon2;Parent=AsAtg12564.t1
Asue_scaffold3	AUGUSTUS	exon	19476438	19476530	.	-	.	ID=AsAtg12564.t1.exon3;Parent=AsAtg12564.t1
Asue_scaffold3	AUGUSTUS	exon	19476614	19476706	.	-	.	ID=AsAtg12564.t1.exon4;Parent=AsAtg12564.t1
Asue_scaffold3	AUGUSTUS	exon	19476788	19476892	.	-	.	ID=AsAtg12564.t1.exon5;Parent=AsAtg12564.t1
Asue_scaffold3	AUGUSTUS	exon	19477310	19477479	.	-	.	ID=AsAtg12564.t1.exon6;Parent=AsAtg12564.t1
Asue_scaffold3	AUGUSTUS	exon	19477597	19477831	.	-	.	ID=AsAtg12564.t1.exon7;Parent=AsAtg12564.t1
Asue_scaffold3	AUGUSTUS	exon	19477905	19478147	.	-	.	ID=AsAtg12564.t1.exon8;Parent=AsAtg12564.t1
Asue_scaffold3	AUGUSTUS	exon	19478239	19478334	.	-	.	ID=AsAtg12564.t1.exon9;Parent=AsAtg12564.t1
Asue_scaffold3	AUGUSTUS	exon	19478416	19478553	.	-	.	ID=AsAtg12564.t1.exon10;Parent=AsAtg12564.t1
Asue_scaffold3	AUGUSTUS	exon	19478638	19478763	.	-	.	ID=AsAtg12564.t1.exon11;Parent=AsAtg12564.t1
Asue_scaffold3	AUGUSTUS	exon	19478846	19479049	.	-	.	ID=AsAtg12564.t1.exon12;Parent=AsAtg12564.t1
###
# start gene g12565
# protein sequence = [MATVAPPADQATDLLQKLSLDSPAKASEIPEPNKKTAVYQYGGVDVHGQVPSYDRSLTPMLPSDAADPSVCYVPNPYN
# PYQYYNVYGSGQEWTDYPAYTNPEGVDMNSGIYGENGTVVYPQGYGYAAYPYSPATSPAPQLGGEGQLYGAQQYQYPNYFPNSGPYASSVATPTQPDL
# SANKPAGVKTLPADSNNVASAAGITKGSNGSAPVKPTNHATLNTSSNLYGMGAPGGGLAAGYQDPRYAYEGYYAPVPWHDGSKYSDVQRPVSGSGVAS
# SYSKSSTVPSSRNQNYRSNSHYTSVHQPSSVTGYGTAQGYYNRMYQNKLYGQYGSTGRSALGYGSSGYDSRTNGRGWAATDNKYRSWGRGNSYYYGNE
# NNVDGLNELNRGPRAKGTKNQKGNLDDSLEVKEQTGESNVTEVGEADNTCIVPDREQYNKEDFPVDYANAMFFIIKSYSEDDVHKSIKYNVWASTPNG
# NKKLAAAYQEAQQKAGGCPIFLFFSVNASGQFVGLAEMTGPVDFNTNVEYWQQDKWTGSFPLKWHIVKDVPNSLLKHITLENNENKPVTNSRDTQEVK
# LEQGLKIVKIFKEHSSKTCILDDFSFYEVRQKTILEKKAKQTQKQVSEEKVTDEKKESATAESASKESPAAVQTSSDVKVAENGSVAKPVTGDVVANG
# C]
# Evidence for and against this transcript:
# % of transcript supported by hints (any source): 89.5
# CDS exons: 9/9
#      P:   9 
# CDS introns: 8/8
#      E:   8 
#      P:   8 
# 5'UTR exons and introns: 0/1
# 3'UTR exons and introns: 0/1
# hint groups fully obeyed: 19
#      E:   8 
#      P:  11 
# incompatible hint groups: 7
#      P:   7 (TRINITY_GG_97_c190_g1_i1)
# end gene g12565
Asue_scaffold3	AUGUSTUS	gene	19480390	19484001	.	+	.	ID=AsAtg12565
Asue_scaffold3	AUGUSTUS	mRNA	19480390	19484001	.	+	.	ID=AsAtg12565.t1;Parent=AsAtg12565
Asue_scaffold3	AUGUSTUS	CDS	19480525	19480552	.	+	0	ID=AsAtg12565.t1.cds;Parent=AsAtg12565.t1
Asue_scaffold3	AUGUSTUS	CDS	19480834	19480910	.	+	2	ID=AsAtg12565.t1.cds;Parent=AsAtg12565.t1
Asue_scaffold3	AUGUSTUS	CDS	19481001	19481148	.	+	0	ID=AsAtg12565.t1.cds;Parent=AsAtg12565.t1
Asue_scaffold3	AUGUSTUS	CDS	19481244	19481314	.	+	2	ID=AsAtg12565.t1.cds;Parent=AsAtg12565.t1
Asue_scaffold3	AUGUSTUS	CDS	19481397	19481963	.	+	0	ID=AsAtg12565.t1.cds;Parent=AsAtg12565.t1
Asue_scaffold3	AUGUSTUS	CDS	19482090	19482683	.	+	0	ID=AsAtg12565.t1.cds;Parent=AsAtg12565.t1
Asue_scaffold3	AUGUSTUS	CDS	19482772	19482984	.	+	0	ID=AsAtg12565.t1.cds;Parent=AsAtg12565.t1
Asue_scaffold3	AUGUSTUS	CDS	19483081	19483221	.	+	0	ID=AsAtg12565.t1.cds;Parent=AsAtg12565.t1
Asue_scaffold3	AUGUSTUS	CDS	19483307	19483471	.	+	0	ID=AsAtg12565.t1.cds;Parent=AsAtg12565.t1
Asue_scaffold3	AUGUSTUS	exon	19480525	19480552	.	+	.	ID=AsAtg12565.t1.exon1;Parent=AsAtg12565.t1
Asue_scaffold3	AUGUSTUS	exon	19480834	19480910	.	+	.	ID=AsAtg12565.t1.exon2;Parent=AsAtg12565.t1
Asue_scaffold3	AUGUSTUS	exon	19481001	19481148	.	+	.	ID=AsAtg12565.t1.exon3;Parent=AsAtg12565.t1
Asue_scaffold3	AUGUSTUS	exon	19481244	19481314	.	+	.	ID=AsAtg12565.t1.exon4;Parent=AsAtg12565.t1
Asue_scaffold3	AUGUSTUS	exon	19481397	19481963	.	+	.	ID=AsAtg12565.t1.exon5;Parent=AsAtg12565.t1
Asue_scaffold3	AUGUSTUS	exon	19482090	19482683	.	+	.	ID=AsAtg12565.t1.exon6;Parent=AsAtg12565.t1
Asue_scaffold3	AUGUSTUS	exon	19482772	19482984	.	+	.	ID=AsAtg12565.t1.exon7;Parent=AsAtg12565.t1
Asue_scaffold3	AUGUSTUS	exon	19483081	19483221	.	+	.	ID=AsAtg12565.t1.exon8;Parent=AsAtg12565.t1
Asue_scaffold3	AUGUSTUS	exon	19483307	19483471	.	+	.	ID=AsAtg12565.t1.exon9;Parent=AsAtg12565.t1
###
# start gene g12566
# protein sequence = [MAAALVRRFCRGSSFPVSGHGYRMLSTVENVSESGKSMNLYSAINQALHIALETDPRSYVFGEDVGFGGVFRCTTGLA
# ERFGKSRVFNTPLCEQGIVGFGIGLAAMGNRVIAEIQFADYIFPAFDQIVNEAAKFRYRSGNQFNCGGLTIRAPYGAVGHGGHYHSQSPEAFFCHVPG
# IKVVIPRSPREAKGLLLSSIRDPNPVVFFEPKWLYRQAVEDVPEDDYMIPLSEAEVMREGSDITLVGWGAQLTIMEQACLDAENEGISCELIDLKTLI
# PWDKEIVETSVRKTGRLLISHEAPVTGGFGAEIAATIVERCFLRLEAPVSRVCGLDTPFPLVFEPFYMPTKNKILDAIRSTVNY]
# Evidence for and against this transcript:
# % of transcript supported by hints (any source): 92
# CDS exons: 12/12
#      P:  12 
# CDS introns: 11/11
#      E:  11 
#      P:  11 
# 5'UTR exons and introns: 0/1
# 3'UTR exons and introns: 0/1
# hint groups fully obeyed: 23
#      E:  11 
#      P:  12 
# incompatible hint groups: 13
#      P:  13 
# end gene g12566
Asue_scaffold3	AUGUSTUS	gene	19484320	19486588	.	+	.	ID=AsAtg12566
Asue_scaffold3	AUGUSTUS	mRNA	19484320	19486588	.	+	.	ID=AsAtg12566.t1;Parent=AsAtg12566
Asue_scaffold3	AUGUSTUS	CDS	19484450	19484619	.	+	0	ID=AsAtg12566.t1.cds;Parent=AsAtg12566.t1
Asue_scaffold3	AUGUSTUS	CDS	19484707	19484854	.	+	1	ID=AsAtg12566.t1.cds;Parent=AsAtg12566.t1
Asue_scaffold3	AUGUSTUS	CDS	19484937	19484996	.	+	0	ID=AsAtg12566.t1.cds;Parent=AsAtg12566.t1
Asue_scaffold3	AUGUSTUS	CDS	19485075	19485132	.	+	0	ID=AsAtg12566.t1.cds;Parent=AsAtg12566.t1
Asue_scaffold3	AUGUSTUS	CDS	19485212	19485309	.	+	2	ID=AsAtg12566.t1.cds;Parent=AsAtg12566.t1
Asue_scaffold3	AUGUSTUS	CDS	19485392	19485481	.	+	0	ID=AsAtg12566.t1.cds;Parent=AsAtg12566.t1
Asue_scaffold3	AUGUSTUS	CDS	19485556	19485624	.	+	0	ID=AsAtg12566.t1.cds;Parent=AsAtg12566.t1
Asue_scaffold3	AUGUSTUS	CDS	19485701	19485787	.	+	0	ID=AsAtg12566.t1.cds;Parent=AsAtg12566.t1
Asue_scaffold3	AUGUSTUS	CDS	19485857	19485952	.	+	0	ID=AsAtg12566.t1.cds;Parent=AsAtg12566.t1
Asue_scaffold3	AUGUSTUS	CDS	19486030	19486107	.	+	0	ID=AsAtg12566.t1.cds;Parent=AsAtg12566.t1
Asue_scaffold3	AUGUSTUS	CDS	19486200	19486286	.	+	0	ID=AsAtg12566.t1.cds;Parent=AsAtg12566.t1
Asue_scaffold3	AUGUSTUS	CDS	19486370	19486405	.	+	0	ID=AsAtg12566.t1.cds;Parent=AsAtg12566.t1
Asue_scaffold3	AUGUSTUS	exon	19484450	19484619	.	+	.	ID=AsAtg12566.t1.exon1;Parent=AsAtg12566.t1
Asue_scaffold3	AUGUSTUS	exon	19484707	19484854	.	+	.	ID=AsAtg12566.t1.exon2;Parent=AsAtg12566.t1
Asue_scaffold3	AUGUSTUS	exon	19484937	19484996	.	+	.	ID=AsAtg12566.t1.exon3;Parent=AsAtg12566.t1
Asue_scaffold3	AUGUSTUS	exon	19485075	19485132	.	+	.	ID=AsAtg12566.t1.exon4;Parent=AsAtg12566.t1
Asue_scaffold3	AUGUSTUS	exon	19485212	19485309	.	+	.	ID=AsAtg12566.t1.exon5;Parent=AsAtg12566.t1
Asue_scaffold3	AUGUSTUS	exon	19485392	19485481	.	+	.	ID=AsAtg12566.t1.exon6;Parent=AsAtg12566.t1
Asue_scaffold3	AUGUSTUS	exon	19485556	19485624	.	+	.	ID=AsAtg12566.t1.exon7;Parent=AsAtg12566.t1
Asue_scaffold3	AUGUSTUS	exon	19485701	19485787	.	+	.	ID=AsAtg12566.t1.exon8;Parent=AsAtg12566.t1
Asue_scaffold3	AUGUSTUS	exon	19485857	19485952	.	+	.	ID=AsAtg12566.t1.exon9;Parent=AsAtg12566.t1
Asue_scaffold3	AUGUSTUS	exon	19486030	19486107	.	+	.	ID=AsAtg12566.t1.exon10;Parent=AsAtg12566.t1
Asue_scaffold3	AUGUSTUS	exon	19486200	19486286	.	+	.	ID=AsAtg12566.t1.exon11;Parent=AsAtg12566.t1
Asue_scaffold3	AUGUSTUS	exon	19486370	19486405	.	+	.	ID=AsAtg12566.t1.exon12;Parent=AsAtg12566.t1
###
# start gene g12567
# protein sequence = [MTDQGLEGSNPVDLSKHPSGIVPTLQNIVSTVNLDCKLDLKAIALQARNAEYNPKRFAAVIMRIREPKTTALIFASGK
# MVCTGAKSEDFSKMAARKYARIVQKLGFPAKFKDFKIQNIVGSCDVKFPIRLEGLAYSHAAFSSYEPELFPGLIYRMKVPKIVLLIFVSGKIVITGAK
# MRDETYKAFENIYPVLSEFRKIQQ]
# Evidence for and against this transcript:
# % of transcript supported by hints (any source): 84.2
# CDS exons: 8/8
#      P:   8 
# CDS introns: 7/7
#      E:   7 
#      P:   7 
# 5'UTR exons and introns: 1/3
#      E:   1 
# 3'UTR exons and introns: 0/1
# hint groups fully obeyed: 14
#      E:   8 
#      P:   6 
# incompatible hint groups: 9
#      E:   1 
#      P:   8 (AT3G13445.1)
# end gene g12567
Asue_scaffold3	AUGUSTUS	gene	19486725	19488835	.	-	.	ID=AsAtg12567
Asue_scaffold3	AUGUSTUS	mRNA	19486725	19488835	.	-	.	ID=AsAtg12567.t1;Parent=AsAtg12567
Asue_scaffold3	AUGUSTUS	CDS	19486977	19487051	.	-	0	ID=AsAtg12567.t1.cds;Parent=AsAtg12567.t1
Asue_scaffold3	AUGUSTUS	CDS	19487158	19487259	.	-	0	ID=AsAtg12567.t1.cds;Parent=AsAtg12567.t1
Asue_scaffold3	AUGUSTUS	CDS	19487365	19487457	.	-	0	ID=AsAtg12567.t1.cds;Parent=AsAtg12567.t1
Asue_scaffold3	AUGUSTUS	CDS	19487546	19487590	.	-	0	ID=AsAtg12567.t1.cds;Parent=AsAtg12567.t1
Asue_scaffold3	AUGUSTUS	CDS	19487724	19487774	.	-	0	ID=AsAtg12567.t1.cds;Parent=AsAtg12567.t1
Asue_scaffold3	AUGUSTUS	CDS	19487873	19487944	.	-	0	ID=AsAtg12567.t1.cds;Parent=AsAtg12567.t1
Asue_scaffold3	AUGUSTUS	CDS	19488173	19488260	.	-	1	ID=AsAtg12567.t1.cds;Parent=AsAtg12567.t1
Asue_scaffold3	AUGUSTUS	CDS	19488353	19488429	.	-	0	ID=AsAtg12567.t1.cds;Parent=AsAtg12567.t1
Asue_scaffold3	AUGUSTUS	exon	19486977	19487051	.	-	.	ID=AsAtg12567.t1.exon1;Parent=AsAtg12567.t1
Asue_scaffold3	AUGUSTUS	exon	19487158	19487259	.	-	.	ID=AsAtg12567.t1.exon2;Parent=AsAtg12567.t1
Asue_scaffold3	AUGUSTUS	exon	19487365	19487457	.	-	.	ID=AsAtg12567.t1.exon3;Parent=AsAtg12567.t1
Asue_scaffold3	AUGUSTUS	exon	19487546	19487590	.	-	.	ID=AsAtg12567.t1.exon4;Parent=AsAtg12567.t1
Asue_scaffold3	AUGUSTUS	exon	19487724	19487774	.	-	.	ID=AsAtg12567.t1.exon5;Parent=AsAtg12567.t1
Asue_scaffold3	AUGUSTUS	exon	19487873	19487944	.	-	.	ID=AsAtg12567.t1.exon6;Parent=AsAtg12567.t1
Asue_scaffold3	AUGUSTUS	exon	19488173	19488260	.	-	.	ID=AsAtg12567.t1.exon7;Parent=AsAtg12567.t1
Asue_scaffold3	AUGUSTUS	exon	19488353	19488429	.	-	.	ID=AsAtg12567.t1.exon8;Parent=AsAtg12567.t1
###
# start gene g12568
# protein sequence = [MADQGLEESNPMDLSKHPSGIVPTPHSQVIYKMPPRIAAIRLVSSHREVYEPCDDSFALVDALLADRTNLIEHNPKIC
# MEIGCGSGYVITSLILLLQNEVPGVHYLATDTNPIATRVTKETLEAHGVDADVICADLATGLEKRLAGSVDVIVVNPPYVPTPEYEVGMEGIASAWAG
# GENGRTVIDKILPVVDLLLSEKGWFYLVTLTSNFPAEICLMMRKKGYASRIVVQRSTEEENLVILKFWRDKDEESQDKETSSSSFVSQFSKSLSSLME
# KQWR]
# Evidence for and against this transcript:
# % of transcript supported by hints (any source): 57.1
# CDS exons: 2/2
#      P:   2 
# CDS introns: 1/1
#      P:   1 
# 5'UTR exons and introns: 1/3
#      P:   1 
# 3'UTR exons and introns: 0/1
# hint groups fully obeyed: 1
#      P:   1 
# incompatible hint groups: 5
#      P:   5 (AT3G13440.1,TRINITY_GG_97_c374_g1_i1,TRINITY_GG_97_c3439_g1_i1)
# end gene g12568
Asue_scaffold3	AUGUSTUS	gene	19489182	19490875	.	-	.	ID=AsAtg12568
Asue_scaffold3	AUGUSTUS	mRNA	19489182	19490875	.	-	.	ID=AsAtg12568.t1;Parent=AsAtg12568
Asue_scaffold3	AUGUSTUS	CDS	19489398	19490157	.	-	1	ID=AsAtg12568.t1.cds;Parent=AsAtg12568.t1
Asue_scaffold3	AUGUSTUS	CDS	19490331	19490407	.	-	0	ID=AsAtg12568.t1.cds;Parent=AsAtg12568.t1
Asue_scaffold3	AUGUSTUS	exon	19489398	19490157	.	-	.	ID=AsAtg12568.t1.exon1;Parent=AsAtg12568.t1
Asue_scaffold3	AUGUSTUS	exon	19490331	19490407	.	-	.	ID=AsAtg12568.t1.exon2;Parent=AsAtg12568.t1
###
# start gene g12569
# protein sequence = [MYLEYHQIQHMDIVQIEQFFLVDHTPDELKISLASGLFDDLAATWHQWMVQSVLWKHVKHDWLTYKMLLQGKFKELDV
# DPIVELNQLQETDGIDEYHARFELISSRVSLSEASLVNAYLTSLQMDTQINVRMFQPHSIRQCLMLGRLYEKAHPRKNNLNNCSCAKRSGSSSHSKGI
# LSSKPEPARKTVLLTTMERPTDTTTQPKKVLSNEDMSKQSAQELFYFSDEKYKKSRVEAEAHGGELEEVHVEKVELEEAGVTAHISANAISGVSGYRT
# MRVKGSYAKQVLCILIDLDSTHNFMDCKVAEKLKCVLKPASRAQVSVAGVQWIETLEPIACDFKKLEMQFRIGHKKVLLQGIRQGSVRDVKAIKLKKL
# REDQVQLSMMSVHEVLTAEHHSSQAVLKGEQLVESCLQQNEAICATGSISQSQLFDKSFQAKDNLKLKKRRKGLKSWMFKFRKRNGDAGHGEQYVYDQ
# ILMVKEQLLQTSLVIPELMRNRKVKFSKRWWFKYKYVKEGIKRLQIQLRYNCHFESEKWFKLWSRRESWRKHRKIQLLMIETVDDMREEEVNENFDQY
# IRKRGPASDDRDTENNQLTLRFRHFQNMVLLVTPVAYATHFLVGVGMAKKKSRLSLRSNREVNG]
# Evidence for and against this transcript:
# % of transcript supported by hints (any source): 0
# CDS exons: 0/4
# CDS introns: 0/3
# 5'UTR exons and introns: 0/1
# 3'UTR exons and introns: 0/1
# hint groups fully obeyed: 0
# incompatible hint groups: 1
#      P:   1 (TRINITY_GG_97_c1796_g1_i1)
# end gene g12569
Asue_scaffold3	AUGUSTUS	gene	19491410	19494438	.	+	.	ID=AsAtg12569
Asue_scaffold3	AUGUSTUS	mRNA	19491410	19494438	.	+	.	ID=AsAtg12569.t1;Parent=AsAtg12569
Asue_scaffold3	AUGUSTUS	CDS	19491458	19491502	.	+	0	ID=AsAtg12569.t1.cds;Parent=AsAtg12569.t1
Asue_scaffold3	AUGUSTUS	CDS	19491595	19492516	.	+	0	ID=AsAtg12569.t1.cds;Parent=AsAtg12569.t1
Asue_scaffold3	AUGUSTUS	CDS	19492634	19493550	.	+	2	ID=AsAtg12569.t1.cds;Parent=AsAtg12569.t1
Asue_scaffold3	AUGUSTUS	CDS	19494281	19494295	.	+	0	ID=AsAtg12569.t1.cds;Parent=AsAtg12569.t1
Asue_scaffold3	AUGUSTUS	exon	19491458	19491502	.	+	.	ID=AsAtg12569.t1.exon1;Parent=AsAtg12569.t1
Asue_scaffold3	AUGUSTUS	exon	19491595	19492516	.	+	.	ID=AsAtg12569.t1.exon2;Parent=AsAtg12569.t1
Asue_scaffold3	AUGUSTUS	exon	19492634	19493550	.	+	.	ID=AsAtg12569.t1.exon3;Parent=AsAtg12569.t1
Asue_scaffold3	AUGUSTUS	exon	19494281	19494295	.	+	.	ID=AsAtg12569.t1.exon4;Parent=AsAtg12569.t1
###
# start gene g12570
# protein sequence = [MNWKLVLLIGWILLSSIASNPTLAKVTYPTRTTRKWLGNIHISKGMKIGFTGSFSRPAPHGGGPPKIISKL]
# Evidence for and against this transcript:
# % of transcript supported by hints (any source): 60
# CDS exons: 2/2
#      P:   2 
# CDS introns: 1/1
#      P:   1 
# 5'UTR exons and introns: 0/1
# 3'UTR exons and introns: 0/1
# hint groups fully obeyed: 0
# incompatible hint groups: 1
#      P:   1 (AT3G13435.1)
# end gene g12570
Asue_scaffold3	AUGUSTUS	gene	19494882	19495605	.	-	.	ID=AsAtg12570
Asue_scaffold3	AUGUSTUS	mRNA	19494882	19495605	.	-	.	ID=AsAtg12570.t1;Parent=AsAtg12570
Asue_scaffold3	AUGUSTUS	CDS	19495002	19495117	.	-	2	ID=AsAtg12570.t1.cds;Parent=AsAtg12570.t1
Asue_scaffold3	AUGUSTUS	CDS	19495407	19495506	.	-	0	ID=AsAtg12570.t1.cds;Parent=AsAtg12570.t1
Asue_scaffold3	AUGUSTUS	exon	19495002	19495117	.	-	.	ID=AsAtg12570.t1.exon1;Parent=AsAtg12570.t1
Asue_scaffold3	AUGUSTUS	exon	19495407	19495506	.	-	.	ID=AsAtg12570.t1.exon2;Parent=AsAtg12570.t1
###
# start gene g12571
# protein sequence = [MEDASETSYWCHMCSRSVIPLIQDEIIKCNFCQSGFVEEMDNNDDHQAADSLWTPILMEMMNNNHDQHSTNQEDSESI
# XXXXXXXXXXXXXXXXXXXXEIDITHQLEEIRRIRTRHSTAIVNLLQGIRAGLLIESENNEDNPDNSELVVLINSFNQRIRVHQDSVDTTSVPSGSLG
# DYFIGPGFETLLQRLAENDLNNRYGTPPATKEAVEALAMVKIEDSLLQCSVCLDDFEIGMEAKEMPCKHKFHSDCLLPWLELHSSCPVCRYLLPTGDD
# DEPKTDAETSRNDDNNEDISNASMASNGSSPDSSSNNSSVN]
# Evidence for and against this transcript:
# % of transcript supported by hints (any source): 20
# CDS exons: 1/1
#      P:   1 
# CDS introns: 0/0
# 5'UTR exons and introns: 0/3
# 3'UTR exons and introns: 0/1
# hint groups fully obeyed: 0
# incompatible hint groups: 3
#      P:   3 (AT3G13430.1,TRINITY_GG_97_c48_g1_i1)
# end gene g12571
Asue_scaffold3	AUGUSTUS	gene	19502107	19503785	.	-	.	ID=AsAtg12571
Asue_scaffold3	AUGUSTUS	mRNA	19502107	19503785	.	-	.	ID=AsAtg12571.t1;Parent=AsAtg12571
Asue_scaffold3	AUGUSTUS	CDS	19502267	19503214	.	-	0	ID=AsAtg12571.t1.cds;Parent=AsAtg12571.t1
Asue_scaffold3	AUGUSTUS	exon	19502267	19503214	.	-	.	ID=AsAtg12571.t1.exon1;Parent=AsAtg12571.t1
###
# start gene g12572
# protein sequence = [MLCVSLRNRIHNWLRDYVRLQSVVLILIYAQIGCALIGSLGALYNGVVLINLAIALFGLVAIESNSQSLGRTYAVLLF
# CAILLDVSWFILFSKEIWNISSDMYQVFYIFSVKLTLAMEIAGFVVRLSSSLLWFQIYRLGASIIDSPFPRQSDSDLRNSFLEPPLLARQRSRDPELR
# NSFLQAPAIAKQRSRSDEILEDSIDEPASYTPLLDGGLSNITLPNATQVFLFLPILLLSCLCTHCS]
# Evidence for and against this transcript:
# % of transcript supported by hints (any source): 71.4
# CDS exons: 3/3
#      P:   3 
# CDS introns: 2/2
#      P:   2 
# 5'UTR exons and introns: 0/1
# 3'UTR exons and introns: 0/1
# hint groups fully obeyed: 0
# incompatible hint groups: 1
#      P:   1 (AT3G13420.1)
# end gene g12572
Asue_scaffold3	AUGUSTUS	gene	19504972	19506375	.	-	.	ID=AsAtg12572
Asue_scaffold3	AUGUSTUS	mRNA	19504972	19506375	.	-	.	ID=AsAtg12572.t1;Parent=AsAtg12572
Asue_scaffold3	AUGUSTUS	CDS	19505076	19505517	.	-	1	ID=AsAtg12572.t1.cds;Parent=AsAtg12572.t1
Asue_scaffold3	AUGUSTUS	CDS	19505780	19505973	.	-	0	ID=AsAtg12572.t1.cds;Parent=AsAtg12572.t1
Asue_scaffold3	AUGUSTUS	CDS	19506153	19506245	.	-	0	ID=AsAtg12572.t1.cds;Parent=AsAtg12572.t1
Asue_scaffold3	AUGUSTUS	exon	19505076	19505517	.	-	.	ID=AsAtg12572.t1.exon1;Parent=AsAtg12572.t1
Asue_scaffold3	AUGUSTUS	exon	19505780	19505973	.	-	.	ID=AsAtg12572.t1.exon2;Parent=AsAtg12572.t1
Asue_scaffold3	AUGUSTUS	exon	19506153	19506245	.	-	.	ID=AsAtg12572.t1.exon3;Parent=AsAtg12572.t1
###
# start gene g12573
# protein sequence = [MKKIQIGAVALLVFLSVASLFEIGLASPNTVPAFLWSPHLQSANGELDEAVNYQVMSAKDLVGSVFTQGGWSNFLCSE
# KKLEQPVDVALVFIGRELLSSDVSSKRNSDPALVNTLNNLFTASNFSLAFPYIAAPEEERMENLLLSGLKEACPNNVGVSNIVFSDSCFVEDGTIQKL
# SDLQSFKDHLLARRETRKEGETDLVVLCSEGSESNSQAGQSHSERESILELVSSVEQSGSKYTALYVSDPYWYTSYKTLQRFLAETAKGNSTPEIATG
# CDELCKFKSSLLEGILVGIVFLLILISGLCCMAGIDTPTRFETPQDS]
# Evidence for and against this transcript:
# % of transcript supported by hints (any source): 84.2
# CDS exons: 8/8
#      P:   8 
# CDS introns: 7/7
#      E:   7 
#      P:   7 
# 5'UTR exons and introns: 1/3
#      E:   1 
#      P:   1 
# 3'UTR exons and introns: 0/1
# hint groups fully obeyed: 16
#      E:   8 
#      P:   8 
# incompatible hint groups: 9
#      P:   9 (TRINITY_GG_97_c1506_g1_i1,AT3G13410.1)
# end gene g12573
Asue_scaffold3	AUGUSTUS	gene	19506710	19509029	.	+	.	ID=AsAtg12573
Asue_scaffold3	AUGUSTUS	mRNA	19506710	19509029	.	+	.	ID=AsAtg12573.t1;Parent=AsAtg12573
Asue_scaffold3	AUGUSTUS	CDS	19506936	19507057	.	+	0	ID=AsAtg12573.t1.cds;Parent=AsAtg12573.t1
Asue_scaffold3	AUGUSTUS	CDS	19507191	19507293	.	+	1	ID=AsAtg12573.t1.cds;Parent=AsAtg12573.t1
Asue_scaffold3	AUGUSTUS	CDS	19507390	19507449	.	+	0	ID=AsAtg12573.t1.cds;Parent=AsAtg12573.t1
Asue_scaffold3	AUGUSTUS	CDS	19507634	19507696	.	+	0	ID=AsAtg12573.t1.cds;Parent=AsAtg12573.t1
Asue_scaffold3	AUGUSTUS	CDS	19507821	19508021	.	+	0	ID=AsAtg12573.t1.cds;Parent=AsAtg12573.t1
Asue_scaffold3	AUGUSTUS	CDS	19508125	19508236	.	+	0	ID=AsAtg12573.t1.cds;Parent=AsAtg12573.t1
Asue_scaffold3	AUGUSTUS	CDS	19508327	19508538	.	+	2	ID=AsAtg12573.t1.cds;Parent=AsAtg12573.t1
Asue_scaffold3	AUGUSTUS	CDS	19508727	19508819	.	+	0	ID=AsAtg12573.t1.cds;Parent=AsAtg12573.t1
Asue_scaffold3	AUGUSTUS	exon	19506936	19507057	.	+	.	ID=AsAtg12573.t1.exon1;Parent=AsAtg12573.t1
Asue_scaffold3	AUGUSTUS	exon	19507191	19507293	.	+	.	ID=AsAtg12573.t1.exon2;Parent=AsAtg12573.t1
Asue_scaffold3	AUGUSTUS	exon	19507390	19507449	.	+	.	ID=AsAtg12573.t1.exon3;Parent=AsAtg12573.t1
Asue_scaffold3	AUGUSTUS	exon	19507634	19507696	.	+	.	ID=AsAtg12573.t1.exon4;Parent=AsAtg12573.t1
Asue_scaffold3	AUGUSTUS	exon	19507821	19508021	.	+	.	ID=AsAtg12573.t1.exon5;Parent=AsAtg12573.t1
Asue_scaffold3	AUGUSTUS	exon	19508125	19508236	.	+	.	ID=AsAtg12573.t1.exon6;Parent=AsAtg12573.t1
Asue_scaffold3	AUGUSTUS	exon	19508327	19508538	.	+	.	ID=AsAtg12573.t1.exon7;Parent=AsAtg12573.t1
Asue_scaffold3	AUGUSTUS	exon	19508727	19508819	.	+	.	ID=AsAtg12573.t1.exon8;Parent=AsAtg12573.t1
###
# start gene g12574
# protein sequence = [MQGGRLLTVLVCLASTVALVSAGDPYFYYTWNVTYGTAAPLGIPQQVILINGQFPGPNLNSTSNNNVVINVFNNLDEP
# FLLTWSGLQHRKNSWQDGVTGTSCPIPAGTNFTYHFQPKDQIGSYFYYPSTALHRFAGGFGGLRVNSRLLIPVPYADPEDDRTILINDWYAKSHTALK
# NFLDSGRTLGSPDGVLINGKSGKLGGNNAPLFTMKPGKTYKYRICNVGFKSTLNFRIQGHKMKLVEMEGSHVLQNDYDSLDVHVGQCFAVLVTADQVA
# KNYYMVASTRFLKKEVSTVGVMSYEGSNVQASSDIPKAPVGWAWSLNQFRSFRWNLTASAARPNPQGSYHYGKINITRTIKLANTKNVVNGKVRFGFN
# GVSHVDTETPLKLAEYFGMSEKVFKYNVIKDEPAAKITTLTVEPNVLNITFRTFVEVVFENHEKSMQSFHLDGYSFFAVASEPGRWTPEKRNNYNLLD
# AVSRHTVQVYPKSWSAILLTFDNAGMWNIRSENWERRYLGQQLYVSVLSPEKSLRDEYNIPLNTNLCGIVKGLPLPTPYTI]
# Evidence for and against this transcript:
# % of transcript supported by hints (any source): 71.4
# CDS exons: 3/3
#      P:   3 
# CDS introns: 2/2
#      E:   2 
#      P:   2 
# 5'UTR exons and introns: 0/1
# 3'UTR exons and introns: 0/1
# hint groups fully obeyed: 4
#      E:   2 
#      P:   2 
# incompatible hint groups: 5
#      P:   5 (AT3G13400.1,TRINITY_GG_97_c845_g1_i1)
# end gene g12574
Asue_scaffold3	AUGUSTUS	gene	19513496	19515665	.	-	.	ID=AsAtg12574
Asue_scaffold3	AUGUSTUS	mRNA	19513496	19515665	.	-	.	ID=AsAtg12574.t1;Parent=AsAtg12574
Asue_scaffold3	AUGUSTUS	CDS	19513586	19513886	.	-	1	ID=AsAtg12574.t1.cds;Parent=AsAtg12574.t1
Asue_scaffold3	AUGUSTUS	CDS	19513998	19515104	.	-	1	ID=AsAtg12574.t1.cds;Parent=AsAtg12574.t1
Asue_scaffold3	AUGUSTUS	CDS	19515387	19515634	.	-	0	ID=AsAtg12574.t1.cds;Parent=AsAtg12574.t1
Asue_scaffold3	AUGUSTUS	exon	19513586	19513886	.	-	.	ID=AsAtg12574.t1.exon1;Parent=AsAtg12574.t1
Asue_scaffold3	AUGUSTUS	exon	19513998	19515104	.	-	.	ID=AsAtg12574.t1.exon2;Parent=AsAtg12574.t1
Asue_scaffold3	AUGUSTUS	exon	19515387	19515634	.	-	.	ID=AsAtg12574.t1.exon3;Parent=AsAtg12574.t1
###
# start gene g12575
# protein sequence = [MRGVKLLAACLYLAAAATVVVRAEDPYFHHVWNVTYGTVSPLGVPQQVILINGQFPGPNVNSTSNNNVIINVFNNLDE
# PFLLTWNGIQHRKNCWQDGTPGTMCPIMPGTNYTYHFQPKDQIGSYFYYPSTAMHRSAGGFGGLRVNSRLLIPVPYADPEDDYTVLIGDWYTKSHTQL
# KKFLDSGRTLGRPDGILINGKSGKGDGSDAPLFTLKPGKTYRVRICNVGLKTSLNFRIQNHKLKLVEMEGSHVLQNDYDSLDVHVGQCYGTILTANQE
# AKDYYMVASSRFLKSVITTTGLLRYEGGKGPASSQLPPGPVGWAWSLNQFRSFRWNLTASAARPNPQGSYHYGKINITRTIKLVNTQGKVDGKLRYAL
# NGVSHTDPETPLKLAEYFGVADKVFKYDSITDNPTPEQIKSIKIVPNVLNITHRTFIEVVFENHEKSVQSWHLDGYSFFAVAVEPGTWTPEKRKNYNL
# LDAVSRHTVQVYPKCWAAILLTFDNCGMWNVRSENSERRYLGQQLYASVLSPEKSLRDEYNMPETSLQCGLVKGTPKPNPYAGA]
# Evidence for and against this transcript:
# % of transcript supported by hints (any source): 71.4
# CDS exons: 3/3
#      P:   3 
# CDS introns: 2/2
#      E:   2 
#      P:   2 
# 5'UTR exons and introns: 0/1
# 3'UTR exons and introns: 0/1
# hint groups fully obeyed: 4
#      E:   2 
#      P:   2 
# incompatible hint groups: 6
#      P:   6 (TRINITY_GG_97_c911_g1_i1,AT3G13390.1)
# end gene g12575
Asue_scaffold3	AUGUSTUS	gene	19517500	19519667	.	+	.	ID=AsAtg12575
Asue_scaffold3	AUGUSTUS	mRNA	19517500	19519667	.	+	.	ID=AsAtg12575.t1;Parent=AsAtg12575
Asue_scaffold3	AUGUSTUS	CDS	19517607	19517857	.	+	0	ID=AsAtg12575.t1.cds;Parent=AsAtg12575.t1
Asue_scaffold3	AUGUSTUS	CDS	19517946	19519055	.	+	1	ID=AsAtg12575.t1.cds;Parent=AsAtg12575.t1
Asue_scaffold3	AUGUSTUS	CDS	19519192	19519495	.	+	1	ID=AsAtg12575.t1.cds;Parent=AsAtg12575.t1
Asue_scaffold3	AUGUSTUS	exon	19517607	19517857	.	+	.	ID=AsAtg12575.t1.exon1;Parent=AsAtg12575.t1
Asue_scaffold3	AUGUSTUS	exon	19517946	19519055	.	+	.	ID=AsAtg12575.t1.exon2;Parent=AsAtg12575.t1
Asue_scaffold3	AUGUSTUS	exon	19519192	19519495	.	+	.	ID=AsAtg12575.t1.exon3;Parent=AsAtg12575.t1
###
# start gene g12576
# protein sequence = [MKQQWQFLILCLLVLFLTVDSRGRRLLSDDVNDTALLTAFKQTSIKSDPTNFLGNWRYGSGRDPCTWRGVSCSSDGRV
# IGLDLRNGGLTGTLNLNNLTALSNLRSLYLQGNNFSSGDSSSSSGCSLEVLDLSSNSLTDSSIVDYVFSTCLNLVSVNFSHNKLAGKLKSSPSASNKR
# ITTVDLSNNRFSDEIPETFIADFPNSLKHLDLSGNNVTGDFSRLSFGLCENLTVFSLSQNSISGDRFPVSLSNCKLLETLNLSRNSLIGKIPGDDYWG
# NFQNLRQLSLAHNLYSGEIPPELSLLCRTLEVLDLSGNSLTGQLPQSFTSCGSLQSLNLGNNKLSGDFLSTVVSKLSRITNLYLPFNNISGSVPISLT
# NCSNLRVLDLSSNEFTGEVPSGFCSLQSSSVLEKLLIANNYLSGTVPVELGKCKSLKTIDLSFNALTGLIPKEIWTLPKLSDLVMWANNLTGGIPESI
# CVDGGNLETLILNNNLLTGSLPESISKCTNMLWISLSSNLLTGEIPVGIGKLEKLAILQLGNNSLTGNIPSELGNCKNLIWLDLNSNNLTGNLPGELA
# SQAGLVMPGSVSGKQFAFVRNEGGTDCRGAGGLVEFEGIRAERLEHFPMVHSCPKTRIYSGMTMYMFSSNGSMIYLDLSYNAVSGSIPLGYGAMGYLQ
# VLNLGHNLLTGTIPDSFGGLKAIGVLDLSHNDLQGFLPGSLGGLSFLSDLDVSNNNLTGPIPFGGQLTTFPLTRYANNSGLCGVPLPPCSSGSRPTRS
# HAHPKKQSIATGMSAGIVFSFMCIVMLIMALYRARKVQKKEKQREKYIESLPTSGSSSWKLSSVHEPLSINVATFEKPLRKLTFAHLLEATNGFSADS
# MIGSGGFGDVYKAKLADGSVVAIKKLIQVTGQGDREFMAEMETIGKIKXXXXXXXXXXXXXXXXXXXXXXXXXXXXXXXVLHEKTKKGGIFLXXXXXX
# XXXXXXXXXXXXXXXXXXXXXXXXXXXXXXXXXXXXXXXXXXXXXXXXXXXXXXXXXXXXXXXXXXXXXXXXXXXXXXXXXXXXXXXXXXXXXXXXXX
# XXXIDPEEFGEDNNLVGWAKQLYREKRGAEILDPELVTDKSGDVELLHYLKIASQCLDDRPFKRPTMIQVMTMFKELVQVDTENDSLDEFLLKETPLV
# EESRDKEP]
# Evidence for and against this transcript:
# % of transcript supported by hints (any source): 33.3
# CDS exons: 1/1
#      P:   1 
# CDS introns: 0/0
# 5'UTR exons and introns: 0/1
# 3'UTR exons and introns: 0/1
# hint groups fully obeyed: 0
# incompatible hint groups: 4
#      P:   4 (TRINITY_GG_97_c2670_g1_i1,AT3G13380.1,TRINITY_GG_97_c211_g1_i1)
# end gene g12576
Asue_scaffold3	AUGUSTUS	gene	19519978	19523695	.	-	.	ID=AsAtg12576
Asue_scaffold3	AUGUSTUS	mRNA	19519978	19523695	.	-	.	ID=AsAtg12576.t1;Parent=AsAtg12576
Asue_scaffold3	AUGUSTUS	CDS	19520162	19523656	.	-	0	ID=AsAtg12576.t1.cds;Parent=AsAtg12576.t1
Asue_scaffold3	AUGUSTUS	exon	19520162	19523656	.	-	.	ID=AsAtg12576.t1.exon1;Parent=AsAtg12576.t1
###
# start gene g12577
# protein sequence = [MKVPVNIIYGSYKSGPDDSGKGHDAPLPPKIPMNINYGGYKSGPDDSGKGHDTPLPPKVPMNINYGGYKSGPDDSGKG
# HDAPLPPKVPMNIIYGGYKSGPDDSGKGTDEYNLRRL]
# Evidence for and against this transcript:
# % of transcript supported by hints (any source): 33.3
# CDS exons: 1/1
#      P:   1 
# CDS introns: 0/0
# 5'UTR exons and introns: 0/1
# 3'UTR exons and introns: 0/1
# hint groups fully obeyed: 0
# incompatible hint groups: 1
#      P:   1 (AT3G13370.1)
# end gene g12577
Asue_scaffold3	AUGUSTUS	gene	19528742	19529425	.	-	.	ID=AsAtg12577
Asue_scaffold3	AUGUSTUS	mRNA	19528742	19529425	.	-	.	ID=AsAtg12577.t1;Parent=AsAtg12577
Asue_scaffold3	AUGUSTUS	CDS	19528811	19529158	.	-	0	ID=AsAtg12577.t1.cds;Parent=AsAtg12577.t1
Asue_scaffold3	AUGUSTUS	exon	19528811	19529158	.	-	.	ID=AsAtg12577.t1.exon1;Parent=AsAtg12577.t1
###
# start gene g12578
# protein sequence = [MNESVPDSVEDNGNSVPANGLLVLPDNDHEEGGVGSPQRSNSVESPGGSVHSTRKGFGLKKWRRIKRDGPVRDEAAPV
# DDGSKLLKRGLAGLVNPPSKHVEFSSVEARQSSEGSVGSVNMVHHPGVANGFSPDIGCMFAVGQAFDKSEEHSGNTIGGKNVVGGKVVSGSQEKLWSD
# TIKRASEERGDIEKEKPCSSLDSDLRSSDFVFSTGSVSVGNHGEKDERLTMNYIGGFSNEGQVKEEVQTYSRSENGNKEDDGESKKNNNHWADKDALA
# DSIRSFAVLQEVLWKEVQSFQELGKESVLLHSNTDELSSDQPSHQNCKEDNSTSSGSKALILKEKVKLLEHKLEEARAALEAKEARIQELENSKIESE
# LECIFQRKIETEIEHLMLTRSLSSLQVLQETKKLHSLKEDPVSNRGNILGKTCKLGFYILTQLILLVSILRFLVLQFSPASRLKNKNLKYGGLNCSYL
# YQDGHKKKKMSTDISPPYSQTHVEPVNGYPSDNKRCDDSSVPAKYDDLVRNSALFWEKLRAFLGLTSKTLKVPTVGGNTLDLHRLFIEVTSRGGIERV
# VKDRKWKEVIGAFSFPTTITSASFVLRKYYLKFLFQLEHVYYLEKPVSSLQSTDEALKSLANESPNPEEGIDEPQVGYEVQGFIDGKFDSGYLVTMKL
# GSQELKGVLYHIPQTPSQSQQTMETPSAIVQSSQRRHRKKSKLAVVDTQKPKCHRSGYNFFFAEQYARLKPEYHGQERSITKKIGHMWSNLTESEKQV
# YQDKGVKDVERYRIEMLEYKSSHESGATASTVAQ]
# Evidence for and against this transcript:
# % of transcript supported by hints (any source): 78.9
# CDS exons: 8/8
#      P:   8 
# CDS introns: 6/7
#      E:   6 
#      P:   6 
# 5'UTR exons and introns: 1/3
#      E:   1 
#      P:   1 
# 3'UTR exons and introns: 0/1
# hint groups fully obeyed: 16
#      E:   7 
#      P:   9 
# incompatible hint groups: 9
#      P:   9 (TRINITY_GG_97_c1487_g1_i1,AT3G13360.1,TRINITY_GG_97_c585_g1_i2,AT3G13350.1)
# end gene g12578
Asue_scaffold3	AUGUSTUS	gene	19530420	19535314	.	+	.	ID=AsAtg12578
Asue_scaffold3	AUGUSTUS	mRNA	19530420	19535314	.	+	.	ID=AsAtg12578.t1;Parent=AsAtg12578
Asue_scaffold3	AUGUSTUS	CDS	19530844	19531711	.	+	0	ID=AsAtg12578.t1.cds;Parent=AsAtg12578.t1
Asue_scaffold3	AUGUSTUS	CDS	19531843	19532339	.	+	2	ID=AsAtg12578.t1.cds;Parent=AsAtg12578.t1
Asue_scaffold3	AUGUSTUS	CDS	19532948	19533204	.	+	0	ID=AsAtg12578.t1.cds;Parent=AsAtg12578.t1
Asue_scaffold3	AUGUSTUS	CDS	19533680	19533758	.	+	1	ID=AsAtg12578.t1.cds;Parent=AsAtg12578.t1
Asue_scaffold3	AUGUSTUS	CDS	19533853	19534015	.	+	0	ID=AsAtg12578.t1.cds;Parent=AsAtg12578.t1
Asue_scaffold3	AUGUSTUS	CDS	19534112	19534159	.	+	2	ID=AsAtg12578.t1.cds;Parent=AsAtg12578.t1
Asue_scaffold3	AUGUSTUS	CDS	19534535	19534911	.	+	2	ID=AsAtg12578.t1.cds;Parent=AsAtg12578.t1
Asue_scaffold3	AUGUSTUS	CDS	19534997	19535104	.	+	0	ID=AsAtg12578.t1.cds;Parent=AsAtg12578.t1
Asue_scaffold3	AUGUSTUS	exon	19530844	19531711	.	+	.	ID=AsAtg12578.t1.exon1;Parent=AsAtg12578.t1
Asue_scaffold3	AUGUSTUS	exon	19531843	19532339	.	+	.	ID=AsAtg12578.t1.exon2;Parent=AsAtg12578.t1
Asue_scaffold3	AUGUSTUS	exon	19532948	19533204	.	+	.	ID=AsAtg12578.t1.exon3;Parent=AsAtg12578.t1
Asue_scaffold3	AUGUSTUS	exon	19533680	19533758	.	+	.	ID=AsAtg12578.t1.exon4;Parent=AsAtg12578.t1
Asue_scaffold3	AUGUSTUS	exon	19533853	19534015	.	+	.	ID=AsAtg12578.t1.exon5;Parent=AsAtg12578.t1
Asue_scaffold3	AUGUSTUS	exon	19534112	19534159	.	+	.	ID=AsAtg12578.t1.exon6;Parent=AsAtg12578.t1
Asue_scaffold3	AUGUSTUS	exon	19534535	19534911	.	+	.	ID=AsAtg12578.t1.exon7;Parent=AsAtg12578.t1
Asue_scaffold3	AUGUSTUS	exon	19534997	19535104	.	+	.	ID=AsAtg12578.t1.exon8;Parent=AsAtg12578.t1
###
# start gene g12579
# protein sequence = [MSNYRGXXXXXXXXXXXXXXXXXXXXXXXXXXXXLGASDSDVEEFDYSNNKVADTTAEQARKGKDIQGIPWDRLNISR
# EKYRQTRLEQYKNYENVPNSGESSEKVCKVTQKGGLFYDFWRNSRSIKSTILHFQLRNLVWATSKHDVYLMSNFLVTHYSSLTSGKHEVLNVRGHVAP
# SEKHPGSLLEGFTQTQVSTLAVKDDFLVAGGFQGELICKHLDRPGVSFCSRMTYDDNAITNAIEIYNKPSGALHFTASNNDCGVRDFDMERYQLVKHF
# RFPWPVNHASLSPDGKLLAIVGDNPEGLIVDPNTGKTLETLSGHLDFSFASAWHPDGVTFSTGNQDKTCRVWDIRNLSQSVAVLKGNLGAIRSIRYTS
# DGKYMAMAEPADFVHVYDVSNGYETEQEIDFFGEISGISFSPDTEALFIGVWDRTYGSLLEFGRRRNYSYLDSYL]
# Evidence for and against this transcript:
# % of transcript supported by hints (any source): 85.7
# CDS exons: 9/9
#      P:   9 
# CDS introns: 8/8
#      E:   8 
#      P:   8 
# 5'UTR exons and introns: 1/3
#      E:   1 
#      P:   1 
# 3'UTR exons and introns: 0/1
# hint groups fully obeyed: 18
#      E:   9 
#      P:   9 
# incompatible hint groups: 13
#      P:  13 (AT3G13340.1)
# end gene g12579
Asue_scaffold3	AUGUSTUS	gene	19535763	19539315	.	-	.	ID=AsAtg12579
Asue_scaffold3	AUGUSTUS	mRNA	19535763	19539315	.	-	.	ID=AsAtg12579.t1;Parent=AsAtg12579
Asue_scaffold3	AUGUSTUS	CDS	19536222	19536635	.	-	0	ID=AsAtg12579.t1.cds;Parent=AsAtg12579.t1
Asue_scaffold3	AUGUSTUS	CDS	19536734	19536820	.	-	0	ID=AsAtg12579.t1.cds;Parent=AsAtg12579.t1
Asue_scaffold3	AUGUSTUS	CDS	19537031	19537136	.	-	1	ID=AsAtg12579.t1.cds;Parent=AsAtg12579.t1
Asue_scaffold3	AUGUSTUS	CDS	19537221	19537312	.	-	0	ID=AsAtg12579.t1.cds;Parent=AsAtg12579.t1
Asue_scaffold3	AUGUSTUS	CDS	19537402	19537512	.	-	0	ID=AsAtg12579.t1.cds;Parent=AsAtg12579.t1
Asue_scaffold3	AUGUSTUS	CDS	19537590	19537724	.	-	0	ID=AsAtg12579.t1.cds;Parent=AsAtg12579.t1
Asue_scaffold3	AUGUSTUS	CDS	19537885	19537971	.	-	0	ID=AsAtg12579.t1.cds;Parent=AsAtg12579.t1
Asue_scaffold3	AUGUSTUS	CDS	19538057	19538224	.	-	0	ID=AsAtg12579.t1.cds;Parent=AsAtg12579.t1
Asue_scaffold3	AUGUSTUS	CDS	19538336	19538479	.	-	0	ID=AsAtg12579.t1.cds;Parent=AsAtg12579.t1
Asue_scaffold3	AUGUSTUS	exon	19536222	19536635	.	-	.	ID=AsAtg12579.t1.exon1;Parent=AsAtg12579.t1
Asue_scaffold3	AUGUSTUS	exon	19536734	19536820	.	-	.	ID=AsAtg12579.t1.exon2;Parent=AsAtg12579.t1
Asue_scaffold3	AUGUSTUS	exon	19537031	19537136	.	-	.	ID=AsAtg12579.t1.exon3;Parent=AsAtg12579.t1
Asue_scaffold3	AUGUSTUS	exon	19537221	19537312	.	-	.	ID=AsAtg12579.t1.exon4;Parent=AsAtg12579.t1
Asue_scaffold3	AUGUSTUS	exon	19537402	19537512	.	-	.	ID=AsAtg12579.t1.exon5;Parent=AsAtg12579.t1
Asue_scaffold3	AUGUSTUS	exon	19537590	19537724	.	-	.	ID=AsAtg12579.t1.exon6;Parent=AsAtg12579.t1
Asue_scaffold3	AUGUSTUS	exon	19537885	19537971	.	-	.	ID=AsAtg12579.t1.exon7;Parent=AsAtg12579.t1
Asue_scaffold3	AUGUSTUS	exon	19538057	19538224	.	-	.	ID=AsAtg12579.t1.exon8;Parent=AsAtg12579.t1
Asue_scaffold3	AUGUSTUS	exon	19538336	19538479	.	-	.	ID=AsAtg12579.t1.exon9;Parent=AsAtg12579.t1
###
# start gene g12580
# protein sequence = [MHLYNEWLPPPVAEETKKEKESFARVVRCVKELHRPDDPESVYATLKWISVIELFVRAKSELSVEDVSELVEIGLQIF
# HSSENKLYAQVRWGNVLVRLINKFRKKLSLKVQWRPLYDTLIHAHFSRSPGPEGWRLRQRHFMAVTSLIRSCRRFFPQGAASEIWSEFMSLLENPWHN
# SSFEGSGFVRLFLPTNPENQDFFSEKWIKNVLELWDSIPNCQFWNSQWTSVLARVIKNCSFIDWESYLPMLFSRFLNMFEVPVANGSGSYPFSVDVPR
# NTRFLFSNRTTTPSKSIAQSIVYFLKPGSSAHEQLEKLVNLLEQYYHPSNGGRWTYSLERFLLHLVIAFQKRLQREQQDPDSLPATCLGKPERVAFVG
# VVLKLIDRGQYSKNEHLSETVAAATSMLSYVEPSLVLPFVASRFHLALETTTATHQLKTAMMSVAFAGRSILQSSMSTAKSQDLGGDVDDRMFLDLIG
# ISLSNALLGMDANDPPKTLATMQLIGSIFSNMAVLDDSSDDLSFMTMASFSEWLDEFLCRLIALLQHLEPNSVINEGLSSSATSGTFLVEDGPYYYCM
# LEILLGRLSGSLYNQALKKISKFVQTNILPGAIAEVGLLCCACVHSTPEEAVAQIVEPMLLAVISSLKEIPVNGYGGKGSAETLVSNKQDKQTLSPAL
# EAAIDYQLKVLSVAITYGGSSLLPYKGLLIEAISSAFNSSSWKVNGAGDHLLRSLLGSLILYYPIDQYKCLSRHPAAPALEEWISTKASSKDEQVAHS
# RWHVPTQEETQFANELLDLHLQSALDDLLSICQSNIHSDAGDEKTHLKVTLLRIDSTLQGVLSCLPDFRPSPRHDMVEDLQFFIAGASGSCVGSAEIR
# EKTAITIHAACKYLLEKKSDDSILLILIIRIMDALGNYGSLEYDEWSNHRQAWKLESAAIVEPPANFITEFNSKGKRRPRWALIDKAYMHNTWRSSQS
# SYHLFRTDGNFSPPEPLTFLVDDLLTLCLHNYETVRVLAGKSLIKLLKRWPQLLSKCVLSLTENLRKPDVQEYVVLGSCAILSSHSVLKHLTTDPKSF
# SSFLLGILSSSHHESMKSQKAIIELFVKYNIHFAGLSRNILRSLESHVEGSTSGDLVSQIGSMSFDSSSLHWRYNLMANRVLLLLVMSSRIDPSFSLK
# ILDETAGHFLKNLKSQLPQTRILAISALNILLKESPHKMQGKDQPSVSSQETENANSSLDLALSQIFREEGFFKETFESLSHIHITDTDSSSRGNHGS
# SSFQSMADKSITRFYFEFSASWPRTPSWISLLGSDIFYPSFARIFKRLAQECGVPVLLALKSPLEEFCNAKERPKQCVAAEALAGVLHSDVNGLFNEW
# DSWIMVQLQNVILGQSVESIPEWAACIRYAVTGKGKQGTKIPVMRQQILDCIVAPLPPTATTTVVAKRYAFLSAALIELSPPKMPVTEVKLHIVLLDE
# LICNMSHSSAQIREAIGVILSVLCSNIRLRMSYQQEYPTEEGKTDVDSQLKEENWFKLISAKASEAVKNIQQASISDSLDTSTDVDMGNAQSNGDSLD
# DVKWMETLFHFIISSFKSGRASYLLDVIAGFLYPVMSLQETSHKDLSILAKAAFELLKWRVFPESHLQKVIGVILSSADDSNWRIRSSTLTYLRTFMY
# RHTFILTHEDKQKIWKTVEKLLVDSQVEVREHAAAVLAGLMKGGDEDFAADFRDRSYAEANSIQKRRNRRKSSSTQSIAGVHGAVLGLVASVLSVPYD
# MPSWLPEHVTLLARFAGEPTPIKSTVTKAVAEFRRTHADTWNIQKDSFTEDQLEILADTSSSSSYFA]
# Evidence for and against this transcript:
# % of transcript supported by hints (any source): 97.2
# CDS exons: 35/35
#      P:  35 
# CDS introns: 34/34
#      E:  31 
#      P:  34 
# 5'UTR exons and introns: 0/1
# 3'UTR exons and introns: 0/1
# hint groups fully obeyed: 67
#      E:  31 
#      P:  36 
# incompatible hint groups: 32
#      P:  32 (TRINITY_GG_97_c1050_g1_i1)
# end gene g12580
Asue_scaffold3	AUGUSTUS	gene	19540730	19551152	.	+	.	ID=AsAtg12580
Asue_scaffold3	AUGUSTUS	mRNA	19540730	19551152	.	+	.	ID=AsAtg12580.t1;Parent=AsAtg12580
Asue_scaffold3	AUGUSTUS	CDS	19540787	19540947	.	+	0	ID=AsAtg12580.t1.cds;Parent=AsAtg12580.t1
Asue_scaffold3	AUGUSTUS	CDS	19541401	19541503	.	+	1	ID=AsAtg12580.t1.cds;Parent=AsAtg12580.t1
Asue_scaffold3	AUGUSTUS	CDS	19541620	19541732	.	+	0	ID=AsAtg12580.t1.cds;Parent=AsAtg12580.t1
Asue_scaffold3	AUGUSTUS	CDS	19541874	19541996	.	+	1	ID=AsAtg12580.t1.cds;Parent=AsAtg12580.t1
Asue_scaffold3	AUGUSTUS	CDS	19542614	19542715	.	+	1	ID=AsAtg12580.t1.cds;Parent=AsAtg12580.t1
Asue_scaffold3	AUGUSTUS	CDS	19542816	19542981	.	+	1	ID=AsAtg12580.t1.cds;Parent=AsAtg12580.t1
Asue_scaffold3	AUGUSTUS	CDS	19543286	19543402	.	+	0	ID=AsAtg12580.t1.cds;Parent=AsAtg12580.t1
Asue_scaffold3	AUGUSTUS	CDS	19543494	19543561	.	+	0	ID=AsAtg12580.t1.cds;Parent=AsAtg12580.t1
Asue_scaffold3	AUGUSTUS	CDS	19543662	19543763	.	+	1	ID=AsAtg12580.t1.cds;Parent=AsAtg12580.t1
Asue_scaffold3	AUGUSTUS	CDS	19543844	19544054	.	+	1	ID=AsAtg12580.t1.cds;Parent=AsAtg12580.t1
Asue_scaffold3	AUGUSTUS	CDS	19544164	19544400	.	+	0	ID=AsAtg12580.t1.cds;Parent=AsAtg12580.t1
Asue_scaffold3	AUGUSTUS	CDS	19544490	19544617	.	+	0	ID=AsAtg12580.t1.cds;Parent=AsAtg12580.t1
Asue_scaffold3	AUGUSTUS	CDS	19544742	19544859	.	+	1	ID=AsAtg12580.t1.cds;Parent=AsAtg12580.t1
Asue_scaffold3	AUGUSTUS	CDS	19544947	19545165	.	+	0	ID=AsAtg12580.t1.cds;Parent=AsAtg12580.t1
Asue_scaffold3	AUGUSTUS	CDS	19545260	19545418	.	+	0	ID=AsAtg12580.t1.cds;Parent=AsAtg12580.t1
Asue_scaffold3	AUGUSTUS	CDS	19545540	19545616	.	+	0	ID=AsAtg12580.t1.cds;Parent=AsAtg12580.t1
Asue_scaffold3	AUGUSTUS	CDS	19545704	19545912	.	+	1	ID=AsAtg12580.t1.cds;Parent=AsAtg12580.t1
Asue_scaffold3	AUGUSTUS	CDS	19546113	19546320	.	+	2	ID=AsAtg12580.t1.cds;Parent=AsAtg12580.t1
Asue_scaffold3	AUGUSTUS	CDS	19546423	19546502	.	+	1	ID=AsAtg12580.t1.cds;Parent=AsAtg12580.t1
Asue_scaffold3	AUGUSTUS	CDS	19546595	19546712	.	+	2	ID=AsAtg12580.t1.cds;Parent=AsAtg12580.t1
Asue_scaffold3	AUGUSTUS	CDS	19546789	19546959	.	+	1	ID=AsAtg12580.t1.cds;Parent=AsAtg12580.t1
Asue_scaffold3	AUGUSTUS	CDS	19547140	19547308	.	+	1	ID=AsAtg12580.t1.cds;Parent=AsAtg12580.t1
Asue_scaffold3	AUGUSTUS	CDS	19547381	19547424	.	+	0	ID=AsAtg12580.t1.cds;Parent=AsAtg12580.t1
Asue_scaffold3	AUGUSTUS	CDS	19547519	19547561	.	+	1	ID=AsAtg12580.t1.cds;Parent=AsAtg12580.t1
Asue_scaffold3	AUGUSTUS	CDS	19547637	19547782	.	+	0	ID=AsAtg12580.t1.cds;Parent=AsAtg12580.t1
Asue_scaffold3	AUGUSTUS	CDS	19547918	19548012	.	+	1	ID=AsAtg12580.t1.cds;Parent=AsAtg12580.t1
Asue_scaffold3	AUGUSTUS	CDS	19548108	19549003	.	+	2	ID=AsAtg12580.t1.cds;Parent=AsAtg12580.t1
Asue_scaffold3	AUGUSTUS	CDS	19549133	19549414	.	+	0	ID=AsAtg12580.t1.cds;Parent=AsAtg12580.t1
Asue_scaffold3	AUGUSTUS	CDS	19549510	19549605	.	+	0	ID=AsAtg12580.t1.cds;Parent=AsAtg12580.t1
Asue_scaffold3	AUGUSTUS	CDS	19549696	19549874	.	+	0	ID=AsAtg12580.t1.cds;Parent=AsAtg12580.t1
Asue_scaffold3	AUGUSTUS	CDS	19549972	19550053	.	+	1	ID=AsAtg12580.t1.cds;Parent=AsAtg12580.t1
Asue_scaffold3	AUGUSTUS	CDS	19550208	19550332	.	+	0	ID=AsAtg12580.t1.cds;Parent=AsAtg12580.t1
Asue_scaffold3	AUGUSTUS	CDS	19550492	19550584	.	+	1	ID=AsAtg12580.t1.cds;Parent=AsAtg12580.t1
Asue_scaffold3	AUGUSTUS	CDS	19550671	19550824	.	+	1	ID=AsAtg12580.t1.cds;Parent=AsAtg12580.t1
Asue_scaffold3	AUGUSTUS	CDS	19550996	19551037	.	+	0	ID=AsAtg12580.t1.cds;Parent=AsAtg12580.t1
Asue_scaffold3	AUGUSTUS	exon	19540787	19540947	.	+	.	ID=AsAtg12580.t1.exon1;Parent=AsAtg12580.t1
Asue_scaffold3	AUGUSTUS	exon	19541401	19541503	.	+	.	ID=AsAtg12580.t1.exon2;Parent=AsAtg12580.t1
Asue_scaffold3	AUGUSTUS	exon	19541620	19541732	.	+	.	ID=AsAtg12580.t1.exon3;Parent=AsAtg12580.t1
Asue_scaffold3	AUGUSTUS	exon	19541874	19541996	.	+	.	ID=AsAtg12580.t1.exon4;Parent=AsAtg12580.t1
Asue_scaffold3	AUGUSTUS	exon	19542614	19542715	.	+	.	ID=AsAtg12580.t1.exon5;Parent=AsAtg12580.t1
Asue_scaffold3	AUGUSTUS	exon	19542816	19542981	.	+	.	ID=AsAtg12580.t1.exon6;Parent=AsAtg12580.t1
Asue_scaffold3	AUGUSTUS	exon	19543286	19543402	.	+	.	ID=AsAtg12580.t1.exon7;Parent=AsAtg12580.t1
Asue_scaffold3	AUGUSTUS	exon	19543494	19543561	.	+	.	ID=AsAtg12580.t1.exon8;Parent=AsAtg12580.t1
Asue_scaffold3	AUGUSTUS	exon	19543662	19543763	.	+	.	ID=AsAtg12580.t1.exon9;Parent=AsAtg12580.t1
Asue_scaffold3	AUGUSTUS	exon	19543844	19544054	.	+	.	ID=AsAtg12580.t1.exon10;Parent=AsAtg12580.t1
Asue_scaffold3	AUGUSTUS	exon	19544164	19544400	.	+	.	ID=AsAtg12580.t1.exon11;Parent=AsAtg12580.t1
Asue_scaffold3	AUGUSTUS	exon	19544490	19544617	.	+	.	ID=AsAtg12580.t1.exon12;Parent=AsAtg12580.t1
Asue_scaffold3	AUGUSTUS	exon	19544742	19544859	.	+	.	ID=AsAtg12580.t1.exon13;Parent=AsAtg12580.t1
Asue_scaffold3	AUGUSTUS	exon	19544947	19545165	.	+	.	ID=AsAtg12580.t1.exon14;Parent=AsAtg12580.t1
Asue_scaffold3	AUGUSTUS	exon	19545260	19545418	.	+	.	ID=AsAtg12580.t1.exon15;Parent=AsAtg12580.t1
Asue_scaffold3	AUGUSTUS	exon	19545540	19545616	.	+	.	ID=AsAtg12580.t1.exon16;Parent=AsAtg12580.t1
Asue_scaffold3	AUGUSTUS	exon	19545704	19545912	.	+	.	ID=AsAtg12580.t1.exon17;Parent=AsAtg12580.t1
Asue_scaffold3	AUGUSTUS	exon	19546113	19546320	.	+	.	ID=AsAtg12580.t1.exon18;Parent=AsAtg12580.t1
Asue_scaffold3	AUGUSTUS	exon	19546423	19546502	.	+	.	ID=AsAtg12580.t1.exon19;Parent=AsAtg12580.t1
Asue_scaffold3	AUGUSTUS	exon	19546595	19546712	.	+	.	ID=AsAtg12580.t1.exon20;Parent=AsAtg12580.t1
Asue_scaffold3	AUGUSTUS	exon	19546789	19546959	.	+	.	ID=AsAtg12580.t1.exon21;Parent=AsAtg12580.t1
Asue_scaffold3	AUGUSTUS	exon	19547140	19547308	.	+	.	ID=AsAtg12580.t1.exon22;Parent=AsAtg12580.t1
Asue_scaffold3	AUGUSTUS	exon	19547381	19547424	.	+	.	ID=AsAtg12580.t1.exon23;Parent=AsAtg12580.t1
Asue_scaffold3	AUGUSTUS	exon	19547519	19547561	.	+	.	ID=AsAtg12580.t1.exon24;Parent=AsAtg12580.t1
Asue_scaffold3	AUGUSTUS	exon	19547637	19547782	.	+	.	ID=AsAtg12580.t1.exon25;Parent=AsAtg12580.t1
Asue_scaffold3	AUGUSTUS	exon	19547918	19548012	.	+	.	ID=AsAtg12580.t1.exon26;Parent=AsAtg12580.t1
Asue_scaffold3	AUGUSTUS	exon	19548108	19549003	.	+	.	ID=AsAtg12580.t1.exon27;Parent=AsAtg12580.t1
Asue_scaffold3	AUGUSTUS	exon	19549133	19549414	.	+	.	ID=AsAtg12580.t1.exon28;Parent=AsAtg12580.t1
Asue_scaffold3	AUGUSTUS	exon	19549510	19549605	.	+	.	ID=AsAtg12580.t1.exon29;Parent=AsAtg12580.t1
Asue_scaffold3	AUGUSTUS	exon	19549696	19549874	.	+	.	ID=AsAtg12580.t1.exon30;Parent=AsAtg12580.t1
Asue_scaffold3	AUGUSTUS	exon	19549972	19550053	.	+	.	ID=AsAtg12580.t1.exon31;Parent=AsAtg12580.t1
Asue_scaffold3	AUGUSTUS	exon	19550208	19550332	.	+	.	ID=AsAtg12580.t1.exon32;Parent=AsAtg12580.t1
Asue_scaffold3	AUGUSTUS	exon	19550492	19550584	.	+	.	ID=AsAtg12580.t1.exon33;Parent=AsAtg12580.t1
Asue_scaffold3	AUGUSTUS	exon	19550671	19550824	.	+	.	ID=AsAtg12580.t1.exon34;Parent=AsAtg12580.t1
Asue_scaffold3	AUGUSTUS	exon	19550996	19551037	.	+	.	ID=AsAtg12580.t1.exon35;Parent=AsAtg12580.t1
###
# start gene g12581
# protein sequence = [MSCCKVPVLIEAQVEMVSANELENKSLFRQEEDATQTKEASLMEQGSLSTSFPQHTPKAPKNSVLNSIKIVIFCNKLN
# LLLPFGPLAILVHYMIDSKGWVFLLTLVGITPLAERLGYATEQLACYTGPTVGGLLNATFGNVTELIISIFALKNGMIRVVQLTLLGSILSNMLLVLG
# CAFFCGGLVFYQKDQVFDKGIATVNSGLLLMAVMGILFPAVLHYTHSEVHAGSSELALSRFSSCIMLIAYAAYLFFQLKSQSNSYSPLDEESNQNEET
# SAEDEDPEISKWEAIIWLSILTAWVSLLSGYLVDAIEGASVSWNIPIAFISTILLPIVGNAAEHAGAIMFAMKDKLDLSLGVAIGSSIQISMFAVPFC
# VVIGWMMGQQMDLNFQLFETAMLFITVIVVAFFLQEGSSNYFKGLMLILCYLIVAASFFVHEDPHQDGI]
# Evidence for and against this transcript:
# % of transcript supported by hints (any source): 85.2
# CDS exons: 12/12
#      P:  12 
# CDS introns: 11/11
#      E:  11 
#      P:  11 
# 5'UTR exons and introns: 0/3
# 3'UTR exons and introns: 0/1
# hint groups fully obeyed: 24
#      E:  11 
#      P:  13 
# incompatible hint groups: 12
#      P:  12 (AT3G13320.1,TRINITY_GG_97_c931_g1_i1)
# end gene g12581
Asue_scaffold3	AUGUSTUS	gene	19552663	19556155	.	-	.	ID=AsAtg12581
Asue_scaffold3	AUGUSTUS	mRNA	19552663	19556155	.	-	.	ID=AsAtg12581.t1;Parent=AsAtg12581
Asue_scaffold3	AUGUSTUS	CDS	19552844	19552854	.	-	2	ID=AsAtg12581.t1.cds;Parent=AsAtg12581.t1
Asue_scaffold3	AUGUSTUS	CDS	19553024	19553117	.	-	0	ID=AsAtg12581.t1.cds;Parent=AsAtg12581.t1
Asue_scaffold3	AUGUSTUS	CDS	19553206	19553322	.	-	0	ID=AsAtg12581.t1.cds;Parent=AsAtg12581.t1
Asue_scaffold3	AUGUSTUS	CDS	19553412	19553465	.	-	0	ID=AsAtg12581.t1.cds;Parent=AsAtg12581.t1
Asue_scaffold3	AUGUSTUS	CDS	19553564	19553680	.	-	0	ID=AsAtg12581.t1.cds;Parent=AsAtg12581.t1
Asue_scaffold3	AUGUSTUS	CDS	19553789	19553923	.	-	0	ID=AsAtg12581.t1.cds;Parent=AsAtg12581.t1
Asue_scaffold3	AUGUSTUS	CDS	19554143	19554355	.	-	0	ID=AsAtg12581.t1.cds;Parent=AsAtg12581.t1
Asue_scaffold3	AUGUSTUS	CDS	19554445	19554641	.	-	2	ID=AsAtg12581.t1.cds;Parent=AsAtg12581.t1
Asue_scaffold3	AUGUSTUS	CDS	19554748	19554776	.	-	1	ID=AsAtg12581.t1.cds;Parent=AsAtg12581.t1
Asue_scaffold3	AUGUSTUS	CDS	19554869	19554936	.	-	0	ID=AsAtg12581.t1.cds;Parent=AsAtg12581.t1
Asue_scaffold3	AUGUSTUS	CDS	19555022	19555267	.	-	0	ID=AsAtg12581.t1.cds;Parent=AsAtg12581.t1
Asue_scaffold3	AUGUSTUS	CDS	19555379	19555423	.	-	0	ID=AsAtg12581.t1.cds;Parent=AsAtg12581.t1
Asue_scaffold3	AUGUSTUS	exon	19552844	19552854	.	-	.	ID=AsAtg12581.t1.exon1;Parent=AsAtg12581.t1
Asue_scaffold3	AUGUSTUS	exon	19553024	19553117	.	-	.	ID=AsAtg12581.t1.exon2;Parent=AsAtg12581.t1
Asue_scaffold3	AUGUSTUS	exon	19553206	19553322	.	-	.	ID=AsAtg12581.t1.exon3;Parent=AsAtg12581.t1
Asue_scaffold3	AUGUSTUS	exon	19553412	19553465	.	-	.	ID=AsAtg12581.t1.exon4;Parent=AsAtg12581.t1
Asue_scaffold3	AUGUSTUS	exon	19553564	19553680	.	-	.	ID=AsAtg12581.t1.exon5;Parent=AsAtg12581.t1
Asue_scaffold3	AUGUSTUS	exon	19553789	19553923	.	-	.	ID=AsAtg12581.t1.exon6;Parent=AsAtg12581.t1
Asue_scaffold3	AUGUSTUS	exon	19554143	19554355	.	-	.	ID=AsAtg12581.t1.exon7;Parent=AsAtg12581.t1
Asue_scaffold3	AUGUSTUS	exon	19554445	19554641	.	-	.	ID=AsAtg12581.t1.exon8;Parent=AsAtg12581.t1
Asue_scaffold3	AUGUSTUS	exon	19554748	19554776	.	-	.	ID=AsAtg12581.t1.exon9;Parent=AsAtg12581.t1
Asue_scaffold3	AUGUSTUS	exon	19554869	19554936	.	-	.	ID=AsAtg12581.t1.exon10;Parent=AsAtg12581.t1
Asue_scaffold3	AUGUSTUS	exon	19555022	19555267	.	-	.	ID=AsAtg12581.t1.exon11;Parent=AsAtg12581.t1
Asue_scaffold3	AUGUSTUS	exon	19555379	19555423	.	-	.	ID=AsAtg12581.t1.exon12;Parent=AsAtg12581.t1
###
# start gene g12582
# protein sequence = [MAGTLVNSAGRFSPGNCILPQQRTARFYSGTARFPTGAPSFKASAQTLNAEPAVTESVRRRVSSLYELLKVNETASLT
# EIKTAYRSLAKVYHPDASESDGRDFMEIHKAYATLADPTTRAIYDSTLRVPRRRVHAGAMGRSGRVYATTRRWETDQCW]
# Evidence for and against this transcript:
# % of transcript supported by hints (any source): 33.3
# CDS exons: 1/1
#      P:   1 
# CDS introns: 0/0
# 5'UTR exons and introns: 0/1
# 3'UTR exons and introns: 0/1
# hint groups fully obeyed: 0
# incompatible hint groups: 3
#      P:   3 (AT3G13310.1,TRINITY_GG_97_c3383_g1_i1)
# end gene g12582
Asue_scaffold3	AUGUSTUS	gene	19559430	19560201	.	+	.	ID=AsAtg12582
Asue_scaffold3	AUGUSTUS	mRNA	19559430	19560201	.	+	.	ID=AsAtg12582.t1;Parent=AsAtg12582
Asue_scaffold3	AUGUSTUS	CDS	19559540	19560013	.	+	0	ID=AsAtg12582.t1.cds;Parent=AsAtg12582.t1
Asue_scaffold3	AUGUSTUS	exon	19559540	19560013	.	+	.	ID=AsAtg12582.t1.exon1;Parent=AsAtg12582.t1
###
# start gene g12583
# protein sequence = [MASSPGNTNPHNTPPFDLGILFKPSSNPYPPPAASYPPPTGPFLHNQYDQQHYAPPGISAQPSPVTQQQQDVSSSSAA
# TNLHPQRTLSYPTPPLNLQSPRSNHNPGTHILALLNNTNNGAPVANQEPSHQLPVVNHNEIARSFPGGSGPIRVPSCKLPKGRRLIGEHAVYDVDVRL
# QGEIQPQLEVTPITKYGSDPQLVVGRQIAVNKVYICYGLKGGNIRVLNINTALRSLFRGHSQRVTDMAFFAEDVDMLASVSLDGKVFVWKISEGSEGE
# DQPQITGKIVLALQILGEEDTKHPRVCWHCHKQEILVVSIGKHVLRIDTTKVGRGEVFSAEAPLQCPLDKLIDGVQIVGKHDGEVTDLSMCQWMTTRL
# VSSSVDGTIKIWQDRKAQPLVVLRPHDGHPVSSSTFVTSPERPDHIILITGGPLNREMKIWVSAGEEGWLLPADAESWRCTQTLDLKSSTEPRAEEAF
# FNQVIALSEAGLLLLANAKRNALYAVHLDYGSSPVGTRMDYLSEFTVTMPILSFIGTNDPPEEPIVKVYCVQTLAIQQYTLDLCLCLPPPIENMGLEK
# SDSSVSREANLVEGMSEPSGLKPTDLPSVDSVPKPSIIVNRSESANKLSFPSAEATSQAIVPPNGEPKTSGLPSQTSGAGSAYATLPQLPLSPRLSSK
# LSGYHTPVEAIEPVIPHHELGGKTPSADYSVDRQMDAVGERNLDVSSVEEISRSKDSNVTPDDDVSGMRSPSAFFKHPTHLVTPSEILMGVSSAEASI
# TTEDRRDRDANIQDVNNDPRDTEVEVKEISEARSTQNGEINDHDETENCTSENREKVFCSQVSNLSTEMARDCYPSTEGTFIPGESKAYGQPIKAGDE
# SGVDSRGGPAKLLKGKKQKAKNSQGPGLSSTSSNVANLADSFNEQSQSLSHPMTDLLPQLLAMQETMNQVMASQKEMQRQLSNAATGPIGKESKRLEV
# ALGRMIEKSSKSNADALWARIQEETVKNEKALRDHAQQIVNATTNFMSKELNAMFEKTIKKELAAIGPALARSVVPVIEKTVSSAITESFQRGIGDKA
# VNQLDKSVNIKLEATVARQIQAQFQTSGKQALQEGLRSSVESSVIPSFEKACKAMFDQIDSAFQKGIAEHTNAAQQRFDSGHSQLAHTLKESITSASS
# VAQALSRELAETQRNLLALAAAGANSGGSNSLVTQLSGGPLGALLEKVEAPMDPTTELSRLISERKYEESFTSALQRSDVSIVSWLCSQVDLRGLLAM
# NPLPLSQGVLLSLLQQLACDISKDTSRKLAWMTDVVAAINPSDQMIAVHARPIFEQVYQILHHHRNAPGSDVSAIRLIMHVINSMLMGCK]
# Evidence for and against this transcript:
# % of transcript supported by hints (any source): 92
# CDS exons: 12/12
#      P:  12 
# CDS introns: 11/11
#      E:  11 
#      P:  11 
# 5'UTR exons and introns: 0/1
# 3'UTR exons and introns: 0/1
# hint groups fully obeyed: 23
#      E:  11 
#      P:  12 
# incompatible hint groups: 19
#      P:  19 (AT3G13300.1,TRINITY_GG_97_c1158_g1_i7,AT3G13300.2,TRINITY_GG_97_c1158_g1_i6)
# end gene g12583
Asue_scaffold3	AUGUSTUS	gene	19560462	19566815	.	-	.	ID=AsAtg12583
Asue_scaffold3	AUGUSTUS	mRNA	19560462	19566815	.	-	.	ID=AsAtg12583.t1;Parent=AsAtg12583
Asue_scaffold3	AUGUSTUS	CDS	19560890	19561189	.	-	0	ID=AsAtg12583.t1.cds;Parent=AsAtg12583.t1
Asue_scaffold3	AUGUSTUS	CDS	19561285	19561410	.	-	0	ID=AsAtg12583.t1.cds;Parent=AsAtg12583.t1
Asue_scaffold3	AUGUSTUS	CDS	19561799	19561963	.	-	0	ID=AsAtg12583.t1.cds;Parent=AsAtg12583.t1
Asue_scaffold3	AUGUSTUS	CDS	19562058	19562228	.	-	0	ID=AsAtg12583.t1.cds;Parent=AsAtg12583.t1
Asue_scaffold3	AUGUSTUS	CDS	19562357	19562476	.	-	0	ID=AsAtg12583.t1.cds;Parent=AsAtg12583.t1
Asue_scaffold3	AUGUSTUS	CDS	19562559	19562918	.	-	0	ID=AsAtg12583.t1.cds;Parent=AsAtg12583.t1
Asue_scaffold3	AUGUSTUS	CDS	19563182	19564705	.	-	0	ID=AsAtg12583.t1.cds;Parent=AsAtg12583.t1
Asue_scaffold3	AUGUSTUS	CDS	19564854	19564982	.	-	0	ID=AsAtg12583.t1.cds;Parent=AsAtg12583.t1
Asue_scaffold3	AUGUSTUS	CDS	19565303	19565521	.	-	0	ID=AsAtg12583.t1.cds;Parent=AsAtg12583.t1
Asue_scaffold3	AUGUSTUS	CDS	19565610	19565766	.	-	1	ID=AsAtg12583.t1.cds;Parent=AsAtg12583.t1
Asue_scaffold3	AUGUSTUS	CDS	19565921	19565970	.	-	0	ID=AsAtg12583.t1.cds;Parent=AsAtg12583.t1
Asue_scaffold3	AUGUSTUS	CDS	19566063	19566776	.	-	0	ID=AsAtg12583.t1.cds;Parent=AsAtg12583.t1
Asue_scaffold3	AUGUSTUS	exon	19560890	19561189	.	-	.	ID=AsAtg12583.t1.exon1;Parent=AsAtg12583.t1
Asue_scaffold3	AUGUSTUS	exon	19561285	19561410	.	-	.	ID=AsAtg12583.t1.exon2;Parent=AsAtg12583.t1
Asue_scaffold3	AUGUSTUS	exon	19561799	19561963	.	-	.	ID=AsAtg12583.t1.exon3;Parent=AsAtg12583.t1
Asue_scaffold3	AUGUSTUS	exon	19562058	19562228	.	-	.	ID=AsAtg12583.t1.exon4;Parent=AsAtg12583.t1
Asue_scaffold3	AUGUSTUS	exon	19562357	19562476	.	-	.	ID=AsAtg12583.t1.exon5;Parent=AsAtg12583.t1
Asue_scaffold3	AUGUSTUS	exon	19562559	19562918	.	-	.	ID=AsAtg12583.t1.exon6;Parent=AsAtg12583.t1
Asue_scaffold3	AUGUSTUS	exon	19563182	19564705	.	-	.	ID=AsAtg12583.t1.exon7;Parent=AsAtg12583.t1
Asue_scaffold3	AUGUSTUS	exon	19564854	19564982	.	-	.	ID=AsAtg12583.t1.exon8;Parent=AsAtg12583.t1
Asue_scaffold3	AUGUSTUS	exon	19565303	19565521	.	-	.	ID=AsAtg12583.t1.exon9;Parent=AsAtg12583.t1
Asue_scaffold3	AUGUSTUS	exon	19565610	19565766	.	-	.	ID=AsAtg12583.t1.exon10;Parent=AsAtg12583.t1
Asue_scaffold3	AUGUSTUS	exon	19565921	19565970	.	-	.	ID=AsAtg12583.t1.exon11;Parent=AsAtg12583.t1
Asue_scaffold3	AUGUSTUS	exon	19566063	19566776	.	-	.	ID=AsAtg12583.t1.exon12;Parent=AsAtg12583.t1
###
# start gene g12584
# protein sequence = [MASSPGNTNPHNPPPFDLGTIFKPSSNPYPPPTGPFLNNQYNQQLYAPPGIAAQPSPVNQTQQDVSSSSSATNLQPQR
# TLSYPTPPLNPQSPRVNHNPGTHILALLNNGGAVANQEPSHHNEIARAFPGGSGPIHVPSGKMPKGRRLVGEHAVYDVDVRLQGEIQPQLEVTPITKY
# GSDPQLVLGRQIAVNKVYICYGLKGGSIRVLNINTALRSLFRGHSQRVTDMAFFAEDVHLLASVSLDGKVFVWKISEGSEGDEQSQITGKIVVALQIL
# GEEDTKHPRVCWHCHKQEILVVSIGKHVLRIDSTKVGRGEVFSAEAPLQCHLDKLIDGVQIVGKHDGEVTDLSMCQWMTTRLVSSSVDGTVKIWQDRK
# TQPLVVLRPHDGLPVNSAIFVTSPERPDHIILITGGPLNREIKIWVSAGEEGWLLPADTESWRCTQTLDLKSSTEPQAEKAFFNQVIALSEAGLLLLA
# NARRNAIYSVHLDYGSSPVETLMDYLSEFTVTMPILSFIGTNDHPEEPFVKVYCVQTLAIQQYTLDLFLCMPPPRENVGFEKSDSTVSREANLVESTL
# ETSGMKPTELPSVGSVPKPSILVNRSENANMLSFPAGPASAGITPPAIVPPNGEPKTSGMPSETSDVGSAYAPSPQLPLSPRLSSKLSGYHTPVEAFE
# QVLPHHKLGGKTSSADYFYVRQTDDVGGRNLDVSSVEENCRSKDTNVTPDDDVSGIRSPSAFFKQPTHLVTPSEILMGVSSTEASITTEDKRDRDANI
# EEVNNDARGLEVELKEVGEAQTSQNGEINYHETTENHTSESRENIFCSQASNLSTEMARDRHPITEGSAIPGDSMAYGQPLQAGDERGLDSRDVSAKL
# PESGSSSGLVATNSKGKKQKAKNSQGPGLSSTSSNVANLADSFNEQSQSLNHPMADLLPQLLALQETMTQVMASQKEMQRQLSNAVTGPIVKEGKKLE
# VALGRMIEKSSKSNADALWAHFQEEAVKNEKALRDHGQQIMNETTNFTSKELNAMFEKTMKKEFASVGPTLARVVTPVIEKTVSSAITESFQRGIGDK
# AVNQLEKSVNSKLETTVARQIQAQFQTSGRQVLQEGLRSSMESSVIPSFERSCKTMFEQVDSTLQKGIGKHTSATQQRIDSGQSQLAHTLRETISSAS
# SVTQALNRELAESQRNRLALTAAGSNPLVTQLSNGPLGALLEKVEAPMDPTTELSRLISERKYEESFTSALQRSDVSIVSWLCSQVDLRGLLAMNPLR
# LSQGVLLSLLQQLACDISTDTSRKLGWMTDVVTAINPSDQMIAVHARPIFEQVYQILHHHRNAPGSDVSAVRLIMHVINSLLMSCK]
# Evidence for and against this transcript:
# % of transcript supported by hints (any source): 92
# CDS exons: 12/12
#      P:  12 
# CDS introns: 11/11
#      E:   6 
#      P:  11 
# 5'UTR exons and introns: 0/1
# 3'UTR exons and introns: 0/1
# hint groups fully obeyed: 6
#      E:   6 
# incompatible hint groups: 1
#      P:   1 (AT3G13290.1)
# end gene g12584
Asue_scaffold3	AUGUSTUS	gene	19567471	19573565	.	-	.	ID=AsAtg12584
Asue_scaffold3	AUGUSTUS	mRNA	19567471	19573565	.	-	.	ID=AsAtg12584.t1;Parent=AsAtg12584
Asue_scaffold3	AUGUSTUS	CDS	19567748	19568047	.	-	0	ID=AsAtg12584.t1.cds;Parent=AsAtg12584.t1
Asue_scaffold3	AUGUSTUS	CDS	19568139	19568264	.	-	0	ID=AsAtg12584.t1.cds;Parent=AsAtg12584.t1
Asue_scaffold3	AUGUSTUS	CDS	19568368	19568517	.	-	0	ID=AsAtg12584.t1.cds;Parent=AsAtg12584.t1
Asue_scaffold3	AUGUSTUS	CDS	19568621	19568791	.	-	0	ID=AsAtg12584.t1.cds;Parent=AsAtg12584.t1
Asue_scaffold3	AUGUSTUS	CDS	19568987	19569106	.	-	0	ID=AsAtg12584.t1.cds;Parent=AsAtg12584.t1
Asue_scaffold3	AUGUSTUS	CDS	19569188	19569547	.	-	0	ID=AsAtg12584.t1.cds;Parent=AsAtg12584.t1
Asue_scaffold3	AUGUSTUS	CDS	19569812	19571386	.	-	0	ID=AsAtg12584.t1.cds;Parent=AsAtg12584.t1
Asue_scaffold3	AUGUSTUS	CDS	19571533	19571661	.	-	0	ID=AsAtg12584.t1.cds;Parent=AsAtg12584.t1
Asue_scaffold3	AUGUSTUS	CDS	19571969	19572187	.	-	0	ID=AsAtg12584.t1.cds;Parent=AsAtg12584.t1
Asue_scaffold3	AUGUSTUS	CDS	19572298	19572454	.	-	1	ID=AsAtg12584.t1.cds;Parent=AsAtg12584.t1
Asue_scaffold3	AUGUSTUS	CDS	19572542	19572591	.	-	0	ID=AsAtg12584.t1.cds;Parent=AsAtg12584.t1
Asue_scaffold3	AUGUSTUS	CDS	19572667	19573332	.	-	0	ID=AsAtg12584.t1.cds;Parent=AsAtg12584.t1
Asue_scaffold3	AUGUSTUS	exon	19567748	19568047	.	-	.	ID=AsAtg12584.t1.exon1;Parent=AsAtg12584.t1
Asue_scaffold3	AUGUSTUS	exon	19568139	19568264	.	-	.	ID=AsAtg12584.t1.exon2;Parent=AsAtg12584.t1
Asue_scaffold3	AUGUSTUS	exon	19568368	19568517	.	-	.	ID=AsAtg12584.t1.exon3;Parent=AsAtg12584.t1
Asue_scaffold3	AUGUSTUS	exon	19568621	19568791	.	-	.	ID=AsAtg12584.t1.exon4;Parent=AsAtg12584.t1
Asue_scaffold3	AUGUSTUS	exon	19568987	19569106	.	-	.	ID=AsAtg12584.t1.exon5;Parent=AsAtg12584.t1
Asue_scaffold3	AUGUSTUS	exon	19569188	19569547	.	-	.	ID=AsAtg12584.t1.exon6;Parent=AsAtg12584.t1
Asue_scaffold3	AUGUSTUS	exon	19569812	19571386	.	-	.	ID=AsAtg12584.t1.exon7;Parent=AsAtg12584.t1
Asue_scaffold3	AUGUSTUS	exon	19571533	19571661	.	-	.	ID=AsAtg12584.t1.exon8;Parent=AsAtg12584.t1
Asue_scaffold3	AUGUSTUS	exon	19571969	19572187	.	-	.	ID=AsAtg12584.t1.exon9;Parent=AsAtg12584.t1
Asue_scaffold3	AUGUSTUS	exon	19572298	19572454	.	-	.	ID=AsAtg12584.t1.exon10;Parent=AsAtg12584.t1
Asue_scaffold3	AUGUSTUS	exon	19572542	19572591	.	-	.	ID=AsAtg12584.t1.exon11;Parent=AsAtg12584.t1
Asue_scaffold3	AUGUSTUS	exon	19572667	19573332	.	-	.	ID=AsAtg12584.t1.exon12;Parent=AsAtg12584.t1
###
# start gene g12585
# protein sequence = [MLITSSKDLKTLASTLYDIEKKGYRILLAYPPRALALRLSILKDVPEELFWDSLMADAAMEDNKQEQQDLFFRTTSAE
# LCKMLEFDGKTCNKGNGSTMVKIRPEEGNPCFTSVTMEECMMMMRKLKTEEAAVEEENPEKPIQPIQVQRSSATEQEDKPVSSVAKRASRKSISSCSS
# QDRILTNRLKCLEDEDKM]
# Evidence for and against this transcript:
# % of transcript supported by hints (any source): 0
# CDS exons: 0/4
# CDS introns: 0/3
# 5'UTR exons and introns: 0/1
# 3'UTR exons and introns: 0/1
# hint groups fully obeyed: 0
# incompatible hint groups: 0
# end gene g12585
Asue_scaffold3	AUGUSTUS	gene	19574090	19575708	.	+	.	ID=AsAtg12585
Asue_scaffold3	AUGUSTUS	mRNA	19574090	19575708	.	+	.	ID=AsAtg12585.t1;Parent=AsAtg12585
Asue_scaffold3	AUGUSTUS	CDS	19574205	19574373	.	+	0	ID=AsAtg12585.t1.cds;Parent=AsAtg12585.t1
Asue_scaffold3	AUGUSTUS	CDS	19574445	19574506	.	+	2	ID=AsAtg12585.t1.cds;Parent=AsAtg12585.t1
Asue_scaffold3	AUGUSTUS	CDS	19575060	19575173	.	+	0	ID=AsAtg12585.t1.cds;Parent=AsAtg12585.t1
Asue_scaffold3	AUGUSTUS	CDS	19575282	19575521	.	+	0	ID=AsAtg12585.t1.cds;Parent=AsAtg12585.t1
Asue_scaffold3	AUGUSTUS	exon	19574205	19574373	.	+	.	ID=AsAtg12585.t1.exon1;Parent=AsAtg12585.t1
Asue_scaffold3	AUGUSTUS	exon	19574445	19574506	.	+	.	ID=AsAtg12585.t1.exon2;Parent=AsAtg12585.t1
Asue_scaffold3	AUGUSTUS	exon	19575060	19575173	.	+	.	ID=AsAtg12585.t1.exon3;Parent=AsAtg12585.t1
Asue_scaffold3	AUGUSTUS	exon	19575282	19575521	.	+	.	ID=AsAtg12585.t1.exon4;Parent=AsAtg12585.t1
###
# start gene g12586
# protein sequence = [MLCTCLLLVVIAIGFLFGFGVFKDGFHKIHESIHLECDPRFGCGGGLGRRGYGFPAPAVTEETPETKQSTITKMRITV
# MTAGEQIITLDVDSQETVENVKALLEVESNVPIQQQQLLYNGNEMGNSDKLSALGVKDDDLLMMMVSNASSGSATSAAGNDLGMNPDGSALNPAAFQQ
# HIRGDSNLMGQLFQNDPELAQVISGSDLNKLQDVLRARHRQRSVLQRQKEEELALLYADPFDVEAQRKIEAAIRQKGIDENWEAALEHNPEGFARVIM
# LYVDMEVNGVPLKAFVDSGAQSTIISKSCAERCGLLRLMDQRYKGIAHGVGQTEILGRIHVAPIKIGNNFYPCSFVVLDSPNMEFLFGLDMLRKHQCT
# IDLKENVMTVGGGEVSVPFLQEKDIPSRFLDEERVPNDASSSGATVPSGFTEKKNNTVANPTSQQPKRQNTSEGPEFEAKIAKLVELGFSRDSVIQAL
# KLFEGNEEQAAGFLFGG]
# Evidence for and against this transcript:
# % of transcript supported by hints (any source): 87.9
# CDS exons: 15/16
#      P:  15 
# CDS introns: 14/15
#      E:  14 
#      P:  14 
# 5'UTR exons and introns: 0/1
# 3'UTR exons and introns: 0/1
# hint groups fully obeyed: 29
#      E:  14 
#      P:  15 
# incompatible hint groups: 18
#      P:  18 (AT3G13275.1,TRINITY_GG_97_c80_g1_i1)
# end gene g12586
Asue_scaffold3	AUGUSTUS	gene	19581077	19585315	.	+	.	ID=AsAtg12586
Asue_scaffold3	AUGUSTUS	mRNA	19581077	19585315	.	+	.	ID=AsAtg12586.t1;Parent=AsAtg12586
Asue_scaffold3	AUGUSTUS	CDS	19581169	19581343	.	+	0	ID=AsAtg12586.t1.cds;Parent=AsAtg12586.t1
Asue_scaffold3	AUGUSTUS	CDS	19582211	19582320	.	+	2	ID=AsAtg12586.t1.cds;Parent=AsAtg12586.t1
Asue_scaffold3	AUGUSTUS	CDS	19582494	19582526	.	+	0	ID=AsAtg12586.t1.cds;Parent=AsAtg12586.t1
Asue_scaffold3	AUGUSTUS	CDS	19582671	19582801	.	+	0	ID=AsAtg12586.t1.cds;Parent=AsAtg12586.t1
Asue_scaffold3	AUGUSTUS	CDS	19582904	19583024	.	+	1	ID=AsAtg12586.t1.cds;Parent=AsAtg12586.t1
Asue_scaffold3	AUGUSTUS	CDS	19583116	19583232	.	+	0	ID=AsAtg12586.t1.cds;Parent=AsAtg12586.t1
Asue_scaffold3	AUGUSTUS	CDS	19583368	19583433	.	+	0	ID=AsAtg12586.t1.cds;Parent=AsAtg12586.t1
Asue_scaffold3	AUGUSTUS	CDS	19583620	19583682	.	+	0	ID=AsAtg12586.t1.cds;Parent=AsAtg12586.t1
Asue_scaffold3	AUGUSTUS	CDS	19583777	19583821	.	+	0	ID=AsAtg12586.t1.cds;Parent=AsAtg12586.t1
Asue_scaffold3	AUGUSTUS	CDS	19583968	19584029	.	+	0	ID=AsAtg12586.t1.cds;Parent=AsAtg12586.t1
Asue_scaffold3	AUGUSTUS	CDS	19584117	19584210	.	+	1	ID=AsAtg12586.t1.cds;Parent=AsAtg12586.t1
Asue_scaffold3	AUGUSTUS	CDS	19584307	19584399	.	+	0	ID=AsAtg12586.t1.cds;Parent=AsAtg12586.t1
Asue_scaffold3	AUGUSTUS	CDS	19584484	19584553	.	+	0	ID=AsAtg12586.t1.cds;Parent=AsAtg12586.t1
Asue_scaffold3	AUGUSTUS	CDS	19584653	19584723	.	+	2	ID=AsAtg12586.t1.cds;Parent=AsAtg12586.t1
Asue_scaffold3	AUGUSTUS	CDS	19584812	19584895	.	+	0	ID=AsAtg12586.t1.cds;Parent=AsAtg12586.t1
Asue_scaffold3	AUGUSTUS	CDS	19584983	19585111	.	+	0	ID=AsAtg12586.t1.cds;Parent=AsAtg12586.t1
Asue_scaffold3	AUGUSTUS	exon	19581169	19581343	.	+	.	ID=AsAtg12586.t1.exon1;Parent=AsAtg12586.t1
Asue_scaffold3	AUGUSTUS	exon	19582211	19582320	.	+	.	ID=AsAtg12586.t1.exon2;Parent=AsAtg12586.t1
Asue_scaffold3	AUGUSTUS	exon	19582494	19582526	.	+	.	ID=AsAtg12586.t1.exon3;Parent=AsAtg12586.t1
Asue_scaffold3	AUGUSTUS	exon	19582671	19582801	.	+	.	ID=AsAtg12586.t1.exon4;Parent=AsAtg12586.t1
Asue_scaffold3	AUGUSTUS	exon	19582904	19583024	.	+	.	ID=AsAtg12586.t1.exon5;Parent=AsAtg12586.t1
Asue_scaffold3	AUGUSTUS	exon	19583116	19583232	.	+	.	ID=AsAtg12586.t1.exon6;Parent=AsAtg12586.t1
Asue_scaffold3	AUGUSTUS	exon	19583368	19583433	.	+	.	ID=AsAtg12586.t1.exon7;Parent=AsAtg12586.t1
Asue_scaffold3	AUGUSTUS	exon	19583620	19583682	.	+	.	ID=AsAtg12586.t1.exon8;Parent=AsAtg12586.t1
Asue_scaffold3	AUGUSTUS	exon	19583777	19583821	.	+	.	ID=AsAtg12586.t1.exon9;Parent=AsAtg12586.t1
Asue_scaffold3	AUGUSTUS	exon	19583968	19584029	.	+	.	ID=AsAtg12586.t1.exon10;Parent=AsAtg12586.t1
Asue_scaffold3	AUGUSTUS	exon	19584117	19584210	.	+	.	ID=AsAtg12586.t1.exon11;Parent=AsAtg12586.t1
Asue_scaffold3	AUGUSTUS	exon	19584307	19584399	.	+	.	ID=AsAtg12586.t1.exon12;Parent=AsAtg12586.t1
Asue_scaffold3	AUGUSTUS	exon	19584484	19584553	.	+	.	ID=AsAtg12586.t1.exon13;Parent=AsAtg12586.t1
Asue_scaffold3	AUGUSTUS	exon	19584653	19584723	.	+	.	ID=AsAtg12586.t1.exon14;Parent=AsAtg12586.t1
Asue_scaffold3	AUGUSTUS	exon	19584812	19584895	.	+	.	ID=AsAtg12586.t1.exon15;Parent=AsAtg12586.t1
Asue_scaffold3	AUGUSTUS	exon	19584983	19585111	.	+	.	ID=AsAtg12586.t1.exon16;Parent=AsAtg12586.t1
###
# start gene g12587
# protein sequence = [MAESTQMEVETATEGTVPLPPKPTFKPLKAHEMSDGKVQFRKIAVPPNRYSPLKKAWLDIYTPIYDQMKVDIRMNLKA
# RKVELKTRADTPDISNLQKSADFVHAFMLGFDIPDAISLLRMDELYVESFEIKDVKTLKGEHLSRAIGRLSGKGGKTKFAIENSTKTRIVIADTRIHI
# LGAFSNIKVARSSLCSLIMGSPAGKVYSKLRSVSARLNE]
# Evidence for and against this transcript:
# % of transcript supported by hints (any source): 40
# CDS exons: 1/1
#      P:   1 
# CDS introns: 0/0
# 5'UTR exons and introns: 1/3
#      E:   1 
# 3'UTR exons and introns: 0/1
# hint groups fully obeyed: 1
#      E:   1 
# incompatible hint groups: 3
#      P:   3 (AT3G13230.1,TRINITY_GG_97_c103_g1_i1)
# end gene g12587
Asue_scaffold3	AUGUSTUS	gene	19585329	19586662	.	-	.	ID=AsAtg12587
Asue_scaffold3	AUGUSTUS	mRNA	19585329	19586662	.	-	.	ID=AsAtg12587.t1;Parent=AsAtg12587
Asue_scaffold3	AUGUSTUS	CDS	19585534	19586181	.	-	0	ID=AsAtg12587.t1.cds;Parent=AsAtg12587.t1
Asue_scaffold3	AUGUSTUS	exon	19585534	19586181	.	-	.	ID=AsAtg12587.t1.exon1;Parent=AsAtg12587.t1
###
# start gene g12588
# protein sequence = [MFNQSSSVSLIYVVEITKTPQNVDVTWSKTTSSHSLTIKIENVKDEQQNHHQPVKIDLSGSSFWAKKGLKSLEANGTR
# VDVYWDFRQAKFSNFPEPSSGFYVSLVSQNATVLTIGDLRNEALKRTKKNPSATEAALVSKQEHVHGKRVFYTRTAFGGGESRRENEVVIETSLSGPS
# DPEMWITVDGVPAIRIMNLNWRFRGNEVVTVSDGVSLEIFWDVHDWLFEPSGSSSGLFVFKPKAGFESKCLSFNGGYGDGEGEDHDVEDDDSSPKYCH
# VLYAVKELEFPCQKN]
# Evidence for and against this transcript:
# % of transcript supported by hints (any source): 33.3
# CDS exons: 1/1
#      P:   1 
# CDS introns: 0/0
# 5'UTR exons and introns: 0/1
# 3'UTR exons and introns: 0/1
# hint groups fully obeyed: 0
# incompatible hint groups: 1
#      P:   1 (AT3G13229.1)
# end gene g12588
Asue_scaffold3	AUGUSTUS	gene	19587077	19588250	.	+	.	ID=AsAtg12588
Asue_scaffold3	AUGUSTUS	mRNA	19587077	19588250	.	+	.	ID=AsAtg12588.t1;Parent=AsAtg12588
Asue_scaffold3	AUGUSTUS	CDS	19587169	19588038	.	+	0	ID=AsAtg12588.t1.cds;Parent=AsAtg12588.t1
Asue_scaffold3	AUGUSTUS	exon	19587169	19588038	.	+	.	ID=AsAtg12588.t1.exon1;Parent=AsAtg12588.t1
###
# start gene g12589
# protein sequence = [MFTVLRVDFSHKIKDDPKPEEAGIIIVNAMIYRETDTLTLTTSSSADELISDDGNECQIKMDLINILKVAGLSDYDTA
# HMMYHFIPHVAEIMSSPSEGYSPGSALEVSWCLLLLDVSHIEAAVKVSLDYEIKQDPEPKDSGGTIRVNAVIKNENDILTFTTLTFVNEFLNQDFCLV
# DWCNFMKEAGISDQNIPVVIYHILYVIKITSSASNGHSPGCALQVSLYLFPHDETDIEEAVQVSFDETTNFCLGPVSKLVVKSLTRKIYDKINYTGER
# CTICLEEFNAGGILVALPCGHDFDDECAVKWFETNHFCPLCRYELPREEDQ]
# Evidence for and against this transcript:
# % of transcript supported by hints (any source): 33.3
# CDS exons: 1/1
#      P:   1 
# CDS introns: 0/0
# 5'UTR exons and introns: 0/1
# 3'UTR exons and introns: 0/1
# hint groups fully obeyed: 0
# incompatible hint groups: 1
#      P:   1 (AT3G13228.1)
# end gene g12589
Asue_scaffold3	AUGUSTUS	gene	19588515	19589642	.	-	.	ID=AsAtg12589
Asue_scaffold3	AUGUSTUS	mRNA	19588515	19589642	.	-	.	ID=AsAtg12589.t1;Parent=AsAtg12589
Asue_scaffold3	AUGUSTUS	CDS	19588551	19589528	.	-	0	ID=AsAtg12589.t1.cds;Parent=AsAtg12589.t1
Asue_scaffold3	AUGUSTUS	exon	19588551	19589528	.	-	.	ID=AsAtg12589.t1.exon1;Parent=AsAtg12589.t1
###
# start gene g12590
# protein sequence = [MLKLGFRLAIGIQHHRLFRIPWAKRHSVPRILCSEQRDYCSSGLTKYVPKKSRKITEDLTSQQFDVTRVDHSVLGFQV
# KGNSKEARDGSFLDLQEENDTGSYTNVSCDDSDEGFMSLDKGIDASRLDHSVLGSKVKANIKETGEDTDFHLRDKNDADMYSDVSCDDSNDESSNEVR
# STGYKSTRQHKQAYDKIKLHLEAEQAKSSKEACKTTQDAEHMAIRYLGLRAYSAADLKKKLIGKKYPIEVVDKVIDDFQIRGFVNDSLYAESFTRSRW
# SSLSWGPRRIKQALFKKGISNKDSETAIKLVFEKRQCNEGDEEAELNHGLSKEAVDQLYVQASKRWLQGRDLPTETRKTRVIRWLQYRGFNWGVVTQL
# LKRLESTHES]
# Evidence for and against this transcript:
# % of transcript supported by hints (any source): 81.8
# CDS exons: 5/5
#      P:   5 
# CDS introns: 4/4
#      E:   4 
#      P:   4 
# 5'UTR exons and introns: 0/1
# 3'UTR exons and introns: 0/1
# hint groups fully obeyed: 8
#      E:   4 
#      P:   4 
# incompatible hint groups: 7
#      P:   7 (TRINITY_GG_97_c65_g1_i1,AT3G13226.1)
# end gene g12590
Asue_scaffold3	AUGUSTUS	gene	19590177	19592299	.	+	.	ID=AsAtg12590
Asue_scaffold3	AUGUSTUS	mRNA	19590177	19592299	.	+	.	ID=AsAtg12590.t1;Parent=AsAtg12590
Asue_scaffold3	AUGUSTUS	CDS	19590316	19590380	.	+	0	ID=AsAtg12590.t1.cds;Parent=AsAtg12590.t1
Asue_scaffold3	AUGUSTUS	CDS	19590678	19591289	.	+	1	ID=AsAtg12590.t1.cds;Parent=AsAtg12590.t1
Asue_scaffold3	AUGUSTUS	CDS	19591417	19591509	.	+	1	ID=AsAtg12590.t1.cds;Parent=AsAtg12590.t1
Asue_scaffold3	AUGUSTUS	CDS	19591685	19591772	.	+	1	ID=AsAtg12590.t1.cds;Parent=AsAtg12590.t1
Asue_scaffold3	AUGUSTUS	CDS	19591869	19592159	.	+	0	ID=AsAtg12590.t1.cds;Parent=AsAtg12590.t1
Asue_scaffold3	AUGUSTUS	exon	19590316	19590380	.	+	.	ID=AsAtg12590.t1.exon1;Parent=AsAtg12590.t1
Asue_scaffold3	AUGUSTUS	exon	19590678	19591289	.	+	.	ID=AsAtg12590.t1.exon2;Parent=AsAtg12590.t1
Asue_scaffold3	AUGUSTUS	exon	19591417	19591509	.	+	.	ID=AsAtg12590.t1.exon3;Parent=AsAtg12590.t1
Asue_scaffold3	AUGUSTUS	exon	19591685	19591772	.	+	.	ID=AsAtg12590.t1.exon4;Parent=AsAtg12590.t1
Asue_scaffold3	AUGUSTUS	exon	19591869	19592159	.	+	.	ID=AsAtg12590.t1.exon5;Parent=AsAtg12590.t1
###
# start gene g12591
# protein sequence = [MGKRKERRYAAMNSTGRRVKLDLFAEPSGDLGGSDVRDGVEREQTELNELPNSPSSSGQKTENPLLLLGQYSDDEVEE
# DSDKKADDTSADSSLANKNEQVDGLIQGGHKDTNIKSGAVTTTMQMADQQQTGENSSALDSRAEVETGYTTVSNSTTLDGLNKQTVPSVQASGSVSLE
# HQAPTDVTSQWKMILHEESNQYYYWNTETGETSWELPTVLTQTTFAYGTGYNESGPMVTDASTLISSVEPSYFVPVQNSFTGTDYSTFPTVELDGRNK
# SEDLYVKSLGTDGHQVECRIDSVVSCQEDLSRPGNSDHVHTYFDAGAATDLPSRLLSQIESLLEKLRSLKRSHGNFHSNEQITKYILEVEVRHSDVKA
# LILDTSPLLSFWLHTEKQLKRLEDSVNDEIYQLAKSAVMDEPETNKSPPKEKLVADANTESESEDSERDGELAQSGKSLHSDESADGSGDGSPKHSPN
# HPAGQSDIIPSTEMLQKAGSPDVEXXXXXXXXXXXESVPVSSVQVIDASDGKMFSQTEPSNLHTDVPPPPGEEWIPPPPSESEDVPPPPPDSYSEPIP
# PPPDNGHVASSLSSDSLGVPYTVPQSYMHQSADYATQYNLSYPESNYQYTNAVTLAPNTQFYGHVDGSQVSLPQSTFYYETVPGTTEVAPAAASAGEA
# YYDFNGAAPLFPVISSGESSLHHSGVGSANHHIPNNSSTAVVPSSRSNDSTEVGSSATASKSTDVTSGSSLLAKGQTKVKRTKKKTVAATSTLRSNKK
# VSSLVDKWKAAKEELNDSEEEEDDSEILDRKRKREIEEWKSRQIASGEAKDNANFQPLGGDWREKVKRKRERAEKSQKKDPEKQQKPDLTKLSANLPS
# GWQAYWDESTKKVYYGNTSTSQTSWTRPTT]
# Evidence for and against this transcript:
# % of transcript supported by hints (any source): 89.5
# CDS exons: 9/9
#      P:   9 
# CDS introns: 8/8
#      E:   7 
#      P:   8 
# 5'UTR exons and introns: 0/1
# 3'UTR exons and introns: 0/1
# hint groups fully obeyed: 18
#      E:   7 
#      P:  11 
# incompatible hint groups: 10
#      P:  10 (TRINITY_GG_97_c985_g1_i4,AT3G13225.2,TRINITY_GG_97_c985_g1_i2,TRINITY_GG_97_c985_g1_i1,...)
# end gene g12591
Asue_scaffold3	AUGUSTUS	gene	19593657	19597801	.	+	.	ID=AsAtg12591
Asue_scaffold3	AUGUSTUS	mRNA	19593657	19597801	.	+	.	ID=AsAtg12591.t1;Parent=AsAtg12591
Asue_scaffold3	AUGUSTUS	CDS	19593725	19593809	.	+	0	ID=AsAtg12591.t1.cds;Parent=AsAtg12591.t1
Asue_scaffold3	AUGUSTUS	CDS	19594044	19594130	.	+	2	ID=AsAtg12591.t1.cds;Parent=AsAtg12591.t1
Asue_scaffold3	AUGUSTUS	CDS	19594582	19594706	.	+	2	ID=AsAtg12591.t1.cds;Parent=AsAtg12591.t1
Asue_scaffold3	AUGUSTUS	CDS	19594783	19595519	.	+	0	ID=AsAtg12591.t1.cds;Parent=AsAtg12591.t1
Asue_scaffold3	AUGUSTUS	CDS	19595636	19596834	.	+	1	ID=AsAtg12591.t1.cds;Parent=AsAtg12591.t1
Asue_scaffold3	AUGUSTUS	CDS	19596934	19597013	.	+	2	ID=AsAtg12591.t1.cds;Parent=AsAtg12591.t1
Asue_scaffold3	AUGUSTUS	CDS	19597101	19597264	.	+	0	ID=AsAtg12591.t1.cds;Parent=AsAtg12591.t1
Asue_scaffold3	AUGUSTUS	CDS	19597360	19597477	.	+	1	ID=AsAtg12591.t1.cds;Parent=AsAtg12591.t1
Asue_scaffold3	AUGUSTUS	CDS	19597566	19597649	.	+	0	ID=AsAtg12591.t1.cds;Parent=AsAtg12591.t1
Asue_scaffold3	AUGUSTUS	exon	19593725	19593809	.	+	.	ID=AsAtg12591.t1.exon1;Parent=AsAtg12591.t1
Asue_scaffold3	AUGUSTUS	exon	19594044	19594130	.	+	.	ID=AsAtg12591.t1.exon2;Parent=AsAtg12591.t1
Asue_scaffold3	AUGUSTUS	exon	19594582	19594706	.	+	.	ID=AsAtg12591.t1.exon3;Parent=AsAtg12591.t1
Asue_scaffold3	AUGUSTUS	exon	19594783	19595519	.	+	.	ID=AsAtg12591.t1.exon4;Parent=AsAtg12591.t1
Asue_scaffold3	AUGUSTUS	exon	19595636	19596834	.	+	.	ID=AsAtg12591.t1.exon5;Parent=AsAtg12591.t1
Asue_scaffold3	AUGUSTUS	exon	19596934	19597013	.	+	.	ID=AsAtg12591.t1.exon6;Parent=AsAtg12591.t1
Asue_scaffold3	AUGUSTUS	exon	19597101	19597264	.	+	.	ID=AsAtg12591.t1.exon7;Parent=AsAtg12591.t1
Asue_scaffold3	AUGUSTUS	exon	19597360	19597477	.	+	.	ID=AsAtg12591.t1.exon8;Parent=AsAtg12591.t1
Asue_scaffold3	AUGUSTUS	exon	19597566	19597649	.	+	.	ID=AsAtg12591.t1.exon9;Parent=AsAtg12591.t1
###
# start gene g12592
# protein sequence = [MEGKEDEAKRRMMMKIKLKETEADVSQDDIKRQEAYNMSPRVXXXXXXXXXSVGMSKSSSVRQNCLCAPTTHPGSFRC
# RYHRRNAGLGMSRGTSVPSNLSMLAGGDSNSPK]
# Evidence for and against this transcript:
# % of transcript supported by hints (any source): 33.3
# CDS exons: 1/1
#      P:   1 
# CDS introns: 0/0
# 5'UTR exons and introns: 0/1
# 3'UTR exons and introns: 0/1
# hint groups fully obeyed: 0
# incompatible hint groups: 1
#      P:   1 (AT3G13227.1)
# end gene g12592
Asue_scaffold3	AUGUSTUS	gene	19598072	19598632	.	-	.	ID=AsAtg12592
Asue_scaffold3	AUGUSTUS	mRNA	19598072	19598632	.	-	.	ID=AsAtg12592.t1;Parent=AsAtg12592
Asue_scaffold3	AUGUSTUS	CDS	19598214	19598549	.	-	0	ID=AsAtg12592.t1.cds;Parent=AsAtg12592.t1
Asue_scaffold3	AUGUSTUS	exon	19598214	19598549	.	-	.	ID=AsAtg12592.t1.exon1;Parent=AsAtg12592.t1
###
# start gene g12593
# protein sequence = [MGSRSRNDNFQSGDGASPGKIFIGGLHKDTTNTVFNKHFGKYGEITDSVIMRDRHTGQPRGFGFITFADPSVVDKVIE
# DTHVINGKQVEIKRTIPKGAGGNQSKDIKTKKIFVGGIPSTVTEDELKDFFAKYGNVVEHQVIRDHETNRSRGFGFVIFDSEEVVDELLSKGNMIDMA
# DTQVEIKKAEPKKSLNRSPPSYGSHPRGRSSNDSYASYGGPYGGFDGGYGHPPGPIRSHGGPASRYAGGYGYGRGSVGPEFGGGYNNYGGGSLGGYRN
# EPPLGYSSRFGPYGSGFGGEGYGRGGEGAYLGYPRGGGEGYGGYGGPGYGGAYESGGPGGSYEGAGGPYGRGYSSSSRYHPYAR]
# Evidence for and against this transcript:
# % of transcript supported by hints (any source): 76.9
# CDS exons: 5/6
#      P:   5 
# CDS introns: 5/5
#      E:   5 
#      P:   5 
# 5'UTR exons and introns: 0/1
# 3'UTR exons and introns: 0/1
# hint groups fully obeyed: 12
#      E:   5 
#      P:   7 
# incompatible hint groups: 6
#      P:   6 (TRINITY_GG_97_c306_g1_i2)
# end gene g12593
Asue_scaffold3	AUGUSTUS	gene	19599493	19601832	.	-	.	ID=AsAtg12593
Asue_scaffold3	AUGUSTUS	mRNA	19599493	19601832	.	-	.	ID=AsAtg12593.t1;Parent=AsAtg12593
Asue_scaffold3	AUGUSTUS	CDS	19599961	19600500	.	-	0	ID=AsAtg12593.t1.cds;Parent=AsAtg12593.t1
Asue_scaffold3	AUGUSTUS	CDS	19600727	19600896	.	-	2	ID=AsAtg12593.t1.cds;Parent=AsAtg12593.t1
Asue_scaffold3	AUGUSTUS	CDS	19600991	19601096	.	-	0	ID=AsAtg12593.t1.cds;Parent=AsAtg12593.t1
Asue_scaffold3	AUGUSTUS	CDS	19601198	19601361	.	-	2	ID=AsAtg12593.t1.cds;Parent=AsAtg12593.t1
Asue_scaffold3	AUGUSTUS	CDS	19601497	19601537	.	-	1	ID=AsAtg12593.t1.cds;Parent=AsAtg12593.t1
Asue_scaffold3	AUGUSTUS	CDS	19601679	19601734	.	-	0	ID=AsAtg12593.t1.cds;Parent=AsAtg12593.t1
Asue_scaffold3	AUGUSTUS	exon	19599961	19600500	.	-	.	ID=AsAtg12593.t1.exon1;Parent=AsAtg12593.t1
Asue_scaffold3	AUGUSTUS	exon	19600727	19600896	.	-	.	ID=AsAtg12593.t1.exon2;Parent=AsAtg12593.t1
Asue_scaffold3	AUGUSTUS	exon	19600991	19601096	.	-	.	ID=AsAtg12593.t1.exon3;Parent=AsAtg12593.t1
Asue_scaffold3	AUGUSTUS	exon	19601198	19601361	.	-	.	ID=AsAtg12593.t1.exon4;Parent=AsAtg12593.t1
Asue_scaffold3	AUGUSTUS	exon	19601497	19601537	.	-	.	ID=AsAtg12593.t1.exon5;Parent=AsAtg12593.t1
Asue_scaffold3	AUGUSTUS	exon	19601679	19601734	.	-	.	ID=AsAtg12593.t1.exon6;Parent=AsAtg12593.t1
###
# start gene g12594
# protein sequence = [MSRISGDGGSRVSIPADLLQTIQNIREVTGKQHSDEDIFSVFKECFSDPHETTQKLLYLDTFHEVRSKRERKKENLVP
# NTQGRGRTGRKNFASSYTDASNGRSAAFKKQSGANHIIGGSGTASSAPNNARNDTKPSSIMAPNPISLPSGISNQKIQDAIISPVDKVDTEEQPLSKA
# TSSSKDVVEPDKSKESSVSVAVSDSVVENDTQYAVVETFQIPQQSERVIKSEVAASKCKNESLLKSDVGERPHVTFPVHIQVAKMLENGLTFGSFDSN
# FVREASSDKFTIGCDDSNIESSHGTAASARKDISTFSQDKNHEISNSAAQNELTLQPDQTVLPEEGSEGDKVKNEVLPITDTHQAAKCDAPPISYPDQ
# YSLAAAQQAMHLYRQQYSLNYFPYGPYFPPYYMPQPYIHQYLSPNGFQQQSYLPPGDDAPAPPGAELPLTHIKPGSDIGNSPPTTIPFSYTSYAFNHI
# PSAATINATHKEEKKENMYTTGPLSLANLQASPMYNLSLQGQPIAFPTMQAGIRGLYQQTQPILAPLSISARTEPIGPSHVTNQQPQAARTNLGNNY]
# Evidence for and against this transcript:
# % of transcript supported by hints (any source): 89.5
# CDS exons: 9/9
#      P:   9 
# CDS introns: 8/8
#      E:   5 
#      P:   8 
# 5'UTR exons and introns: 0/1
# 3'UTR exons and introns: 0/1
# hint groups fully obeyed: 16
#      E:   5 
#      P:  11 
# incompatible hint groups: 8
#      P:   8 (TRINITY_GG_97_c519_g1_i1,AT3G13222.1)
# end gene g12594
Asue_scaffold3	AUGUSTUS	gene	19602337	19605540	.	+	.	ID=AsAtg12594
Asue_scaffold3	AUGUSTUS	mRNA	19602337	19605540	.	+	.	ID=AsAtg12594.t1;Parent=AsAtg12594
Asue_scaffold3	AUGUSTUS	CDS	19602378	19602555	.	+	0	ID=AsAtg12594.t1.cds;Parent=AsAtg12594.t1
Asue_scaffold3	AUGUSTUS	CDS	19603012	19603055	.	+	2	ID=AsAtg12594.t1.cds;Parent=AsAtg12594.t1
Asue_scaffold3	AUGUSTUS	CDS	19603174	19603240	.	+	0	ID=AsAtg12594.t1.cds;Parent=AsAtg12594.t1
Asue_scaffold3	AUGUSTUS	CDS	19603321	19603447	.	+	2	ID=AsAtg12594.t1.cds;Parent=AsAtg12594.t1
Asue_scaffold3	AUGUSTUS	CDS	19603529	19603782	.	+	1	ID=AsAtg12594.t1.cds;Parent=AsAtg12594.t1
Asue_scaffold3	AUGUSTUS	CDS	19603912	19604152	.	+	2	ID=AsAtg12594.t1.cds;Parent=AsAtg12594.t1
Asue_scaffold3	AUGUSTUS	CDS	19604283	19604445	.	+	1	ID=AsAtg12594.t1.cds;Parent=AsAtg12594.t1
Asue_scaffold3	AUGUSTUS	CDS	19604593	19605000	.	+	0	ID=AsAtg12594.t1.cds;Parent=AsAtg12594.t1
Asue_scaffold3	AUGUSTUS	CDS	19605076	19605297	.	+	0	ID=AsAtg12594.t1.cds;Parent=AsAtg12594.t1
Asue_scaffold3	AUGUSTUS	exon	19602378	19602555	.	+	.	ID=AsAtg12594.t1.exon1;Parent=AsAtg12594.t1
Asue_scaffold3	AUGUSTUS	exon	19603012	19603055	.	+	.	ID=AsAtg12594.t1.exon2;Parent=AsAtg12594.t1
Asue_scaffold3	AUGUSTUS	exon	19603174	19603240	.	+	.	ID=AsAtg12594.t1.exon3;Parent=AsAtg12594.t1
Asue_scaffold3	AUGUSTUS	exon	19603321	19603447	.	+	.	ID=AsAtg12594.t1.exon4;Parent=AsAtg12594.t1
Asue_scaffold3	AUGUSTUS	exon	19603529	19603782	.	+	.	ID=AsAtg12594.t1.exon5;Parent=AsAtg12594.t1
Asue_scaffold3	AUGUSTUS	exon	19603912	19604152	.	+	.	ID=AsAtg12594.t1.exon6;Parent=AsAtg12594.t1
Asue_scaffold3	AUGUSTUS	exon	19604283	19604445	.	+	.	ID=AsAtg12594.t1.exon7;Parent=AsAtg12594.t1
Asue_scaffold3	AUGUSTUS	exon	19604593	19605000	.	+	.	ID=AsAtg12594.t1.exon8;Parent=AsAtg12594.t1
Asue_scaffold3	AUGUSTUS	exon	19605076	19605297	.	+	.	ID=AsAtg12594.t1.exon9;Parent=AsAtg12594.t1
###
# start gene g12595
# protein sequence = [MEIRRSTEEVEENHVMQITGSNGIVHNMEFMPQAYLRNQYSSEIDIDEEFVSTYPLEDAPLPIFLKFEDVEYKVRNSH
# ASSANLVKTMVSKVVTHTNPDPDGYKHILKGITGSTGPGEILALMGPSGSGKTTLLKIMGGRLTDNVKGKLTYNDIPYSPSVKRRIGFVTQDDVLLPQ
# LTVEETLAFAAFLRLPSSMSKEQKYAKIEMIIKELGLERCRRTRVGGGFVKGISGGERKRASIAYEILVDPSLLLLDEPTSGLDSTSATKLLHILQGV
# AKAGRTVITTIHQPSSRMFHMFDKLLLISEGHPAFYGKARESMEYFSSLRILPEIAMNPAEFLLDLATGQVSDISLPDELLAAKTAQPDSEEVLLKYL
# KQRYKTDLEPKEKEENHRNRKAPEHLQIAIQVKKDWTLSWWDQFLILSRRTFRERRRDYFDKLRLVQSLGVAVVLGLLWWKSKTDTEAHLRDQVGLMF
# YICIFWTSSSLFGAVYVFPFEKIYLVKERKAEMYRLSVYYVCSTLCDMVAHVLYPTFFMIIVYFMAEFNRNIPCFLFTVLTILLIAITSQGAGEFLGA
# SVLSIKRAGMIASLVLMLFLLTGGYYVQHIPKFMQWLKYLSFMHYGFRLLLKVQYSADQLFECGSKGGCRTLQSSSSFDTINLNGGLQELWVLLAMAF
# GYRLCAYFCLRKKISICHL]
# Evidence for and against this transcript:
# % of transcript supported by hints (any source): 89.5
# CDS exons: 9/9
#      P:   9 
# CDS introns: 8/8
#      P:   8 
# 5'UTR exons and introns: 0/1
# 3'UTR exons and introns: 0/1
# hint groups fully obeyed: 0
# incompatible hint groups: 1
#      P:   1 (AT3G13220.1)
# end gene g12595
Asue_scaffold3	AUGUSTUS	gene	19605847	19608734	.	+	.	ID=AsAtg12595
Asue_scaffold3	AUGUSTUS	mRNA	19605847	19608734	.	+	.	ID=AsAtg12595.t1;Parent=AsAtg12595
Asue_scaffold3	AUGUSTUS	CDS	19605881	19606078	.	+	0	ID=AsAtg12595.t1.cds;Parent=AsAtg12595.t1
Asue_scaffold3	AUGUSTUS	CDS	19606158	19606447	.	+	0	ID=AsAtg12595.t1.cds;Parent=AsAtg12595.t1
Asue_scaffold3	AUGUSTUS	CDS	19606513	19606668	.	+	1	ID=AsAtg12595.t1.cds;Parent=AsAtg12595.t1
Asue_scaffold3	AUGUSTUS	CDS	19606799	19606982	.	+	1	ID=AsAtg12595.t1.cds;Parent=AsAtg12595.t1
Asue_scaffold3	AUGUSTUS	CDS	19607069	19607350	.	+	0	ID=AsAtg12595.t1.cds;Parent=AsAtg12595.t1
Asue_scaffold3	AUGUSTUS	CDS	19607422	19607706	.	+	0	ID=AsAtg12595.t1.cds;Parent=AsAtg12595.t1
Asue_scaffold3	AUGUSTUS	CDS	19607790	19608074	.	+	0	ID=AsAtg12595.t1.cds;Parent=AsAtg12595.t1
Asue_scaffold3	AUGUSTUS	CDS	19608150	19608257	.	+	0	ID=AsAtg12595.t1.cds;Parent=AsAtg12595.t1
Asue_scaffold3	AUGUSTUS	CDS	19608345	19608614	.	+	0	ID=AsAtg12595.t1.cds;Parent=AsAtg12595.t1
Asue_scaffold3	AUGUSTUS	exon	19605881	19606078	.	+	.	ID=AsAtg12595.t1.exon1;Parent=AsAtg12595.t1
Asue_scaffold3	AUGUSTUS	exon	19606158	19606447	.	+	.	ID=AsAtg12595.t1.exon2;Parent=AsAtg12595.t1
Asue_scaffold3	AUGUSTUS	exon	19606513	19606668	.	+	.	ID=AsAtg12595.t1.exon3;Parent=AsAtg12595.t1
Asue_scaffold3	AUGUSTUS	exon	19606799	19606982	.	+	.	ID=AsAtg12595.t1.exon4;Parent=AsAtg12595.t1
Asue_scaffold3	AUGUSTUS	exon	19607069	19607350	.	+	.	ID=AsAtg12595.t1.exon5;Parent=AsAtg12595.t1
Asue_scaffold3	AUGUSTUS	exon	19607422	19607706	.	+	.	ID=AsAtg12595.t1.exon6;Parent=AsAtg12595.t1
Asue_scaffold3	AUGUSTUS	exon	19607790	19608074	.	+	.	ID=AsAtg12595.t1.exon7;Parent=AsAtg12595.t1
Asue_scaffold3	AUGUSTUS	exon	19608150	19608257	.	+	.	ID=AsAtg12595.t1.exon8;Parent=AsAtg12595.t1
Asue_scaffold3	AUGUSTUS	exon	19608345	19608614	.	+	.	ID=AsAtg12595.t1.exon9;Parent=AsAtg12595.t1
###
# start gene g12596
# protein sequence = [MASGKDSDRNLGYMTRKDAELKLPRMTQIRRARLNTQVWVRYAQWEESQMDLERARSVWERALEGENYRNHTLWVKYA
# DFEMKNKSVNEARNVWDRAVSLLPRVDQLWYKFIHMEEKLGNIAGARQILERWIHCSPDQQAWLCFIKFELKYNEIECARSIYERFVLCHPKVSAYIR
# YAKFEMKHGQVELAMKVFERAKKELADDEEAEILFVAFAEFEEQYKFALDQIPKGRAENLYSKFVAFEKQNGDKEGIEDAIIGKRRCQYEDEVRKNPL
# NYDSWFDFVRLEETVGNKDRIREIYERAVANVPPPEAQEKRYWQRYIYLWINYAFFAEMVTEDVESTRDVYRACLKLIPHSKFSFAKIWLLAAQHEIR
# QLNLMGARQILGNAIGKAPKDKIFKKYIEIELQLRNIDRCRKLYERYLEWSPGNCYAWRKYAEFEMSLAETERTRAIFELAISQPALDMPELLWKTYI
# DFEISEGELERTRALYERLLDRTKHCKVWVDFAKFEASAAEHXXXXXXXXAIERKKDGIKRAREIFDRANTYYKDSTPELKEERAMLLEDWLNMETGF
# GKLGDVRVVQSKLPKKVKKRKLSSREDGCTEYEEYTDYLFPEESETTSLKILEAAHKWKKQKVKAGECV]
# Evidence for and against this transcript:
# % of transcript supported by hints (any source): 70.6
# CDS exons: 6/8
#      P:   6 
# CDS introns: 6/7
#      P:   6 
# 5'UTR exons and introns: 0/1
# 3'UTR exons and introns: 0/1
# hint groups fully obeyed: 2
#      P:   2 
# incompatible hint groups: 3
#      P:   3 (AT3G13210.1,TRINITY_GG_97_c2486_g1_i1)
# end gene g12596
Asue_scaffold3	AUGUSTUS	gene	19608824	19611672	.	-	.	ID=AsAtg12596
Asue_scaffold3	AUGUSTUS	mRNA	19608824	19611672	.	-	.	ID=AsAtg12596.t1;Parent=AsAtg12596
Asue_scaffold3	AUGUSTUS	CDS	19608885	19609002	.	-	1	ID=AsAtg12596.t1.cds;Parent=AsAtg12596.t1
Asue_scaffold3	AUGUSTUS	CDS	19609092	19609287	.	-	2	ID=AsAtg12596.t1.cds;Parent=AsAtg12596.t1
Asue_scaffold3	AUGUSTUS	CDS	19609376	19609574	.	-	0	ID=AsAtg12596.t1.cds;Parent=AsAtg12596.t1
Asue_scaffold3	AUGUSTUS	CDS	19609669	19609887	.	-	0	ID=AsAtg12596.t1.cds;Parent=AsAtg12596.t1
Asue_scaffold3	AUGUSTUS	CDS	19609977	19610121	.	-	1	ID=AsAtg12596.t1.cds;Parent=AsAtg12596.t1
Asue_scaffold3	AUGUSTUS	CDS	19610209	19610274	.	-	1	ID=AsAtg12596.t1.cds;Parent=AsAtg12596.t1
Asue_scaffold3	AUGUSTUS	CDS	19610526	19611412	.	-	0	ID=AsAtg12596.t1.cds;Parent=AsAtg12596.t1
Asue_scaffold3	AUGUSTUS	CDS	19611535	19611618	.	-	0	ID=AsAtg12596.t1.cds;Parent=AsAtg12596.t1
Asue_scaffold3	AUGUSTUS	exon	19608885	19609002	.	-	.	ID=AsAtg12596.t1.exon1;Parent=AsAtg12596.t1
Asue_scaffold3	AUGUSTUS	exon	19609092	19609287	.	-	.	ID=AsAtg12596.t1.exon2;Parent=AsAtg12596.t1
Asue_scaffold3	AUGUSTUS	exon	19609376	19609574	.	-	.	ID=AsAtg12596.t1.exon3;Parent=AsAtg12596.t1
Asue_scaffold3	AUGUSTUS	exon	19609669	19609887	.	-	.	ID=AsAtg12596.t1.exon4;Parent=AsAtg12596.t1
Asue_scaffold3	AUGUSTUS	exon	19609977	19610121	.	-	.	ID=AsAtg12596.t1.exon5;Parent=AsAtg12596.t1
Asue_scaffold3	AUGUSTUS	exon	19610209	19610274	.	-	.	ID=AsAtg12596.t1.exon6;Parent=AsAtg12596.t1
Asue_scaffold3	AUGUSTUS	exon	19610526	19611412	.	-	.	ID=AsAtg12596.t1.exon7;Parent=AsAtg12596.t1
Asue_scaffold3	AUGUSTUS	exon	19611535	19611618	.	-	.	ID=AsAtg12596.t1.exon8;Parent=AsAtg12596.t1
###
# start gene g12597
# protein sequence = [MATFHTVRDAVKLFDAGISGGKHLNKGQEEGVLVEETNLCLWNKEVNKLKEKIKNAVKTKIEALLELEEAKKTVEQLS
# QELGIKRNMINDEKDLDLSSSVRVVTSELGVAKESIHRVAEEESELCMLMESLKLELQNVEKAHSELKEIEQRERDHQAIEDLKKETKDAKTQLSLLE
# EELKIAVFEAQEAKDAEEHARERLNVAVLESDFRSLAVVKESAAEELTETEALRACRDETLKTLEMSEREIEDIKAATQDALKKAEMAQEATIVVDVE
# LKRRRKAASRILAESKMCAKSTKEVLKSKPRSSSKEGCLGFCFLKMTTAARPTWAPAKGGNEQGGARIFGPSQKYSSRDVAAHTTLKPRREGQHTQEE
# LQKINLRDELEERERRHFSSKDKSYNDDRDRRRGSQLLLEGSKRDPEERIIPRSIDADDSDVDIKIPSKVSYNLFIFVSDDESDDDDEDDTEALMAEL
# DQIKKERVEERLRKEKEQQMEELNAKEEELLKGNPLLNTPTSFSVKRRWDDDVVFKNQARGEMKAPKRFINDTIRNDFHRKFLHRYMK]
# Evidence for and against this transcript:
# % of transcript supported by hints (any source): 73.7
# CDS exons: 8/9
#      P:   8 
# CDS introns: 6/8
#      E:   5 
#      P:   6 
# 5'UTR exons and introns: 0/1
# 3'UTR exons and introns: 0/1
# hint groups fully obeyed: 6
#      E:   5 
#      P:   1 
# incompatible hint groups: 6
#      E:   1 
#      P:   5 (TRINITY_GG_97_c2478_g1_i1)
# end gene g12597
Asue_scaffold3	AUGUSTUS	gene	19612448	19616032	.	-	.	ID=AsAtg12597
Asue_scaffold3	AUGUSTUS	mRNA	19612448	19616032	.	-	.	ID=AsAtg12597.t1;Parent=AsAtg12597
Asue_scaffold3	AUGUSTUS	CDS	19612563	19612686	.	-	1	ID=AsAtg12597.t1.cds;Parent=AsAtg12597.t1
Asue_scaffold3	AUGUSTUS	CDS	19612779	19612879	.	-	0	ID=AsAtg12597.t1.cds;Parent=AsAtg12597.t1
Asue_scaffold3	AUGUSTUS	CDS	19613020	19613159	.	-	2	ID=AsAtg12597.t1.cds;Parent=AsAtg12597.t1
Asue_scaffold3	AUGUSTUS	CDS	19613406	19613480	.	-	2	ID=AsAtg12597.t1.cds;Parent=AsAtg12597.t1
Asue_scaffold3	AUGUSTUS	CDS	19613575	19613616	.	-	2	ID=AsAtg12597.t1.cds;Parent=AsAtg12597.t1
Asue_scaffold3	AUGUSTUS	CDS	19613685	19613791	.	-	1	ID=AsAtg12597.t1.cds;Parent=AsAtg12597.t1
Asue_scaffold3	AUGUSTUS	CDS	19614170	19614318	.	-	0	ID=AsAtg12597.t1.cds;Parent=AsAtg12597.t1
Asue_scaffold3	AUGUSTUS	CDS	19614747	19615595	.	-	0	ID=AsAtg12597.t1.cds;Parent=AsAtg12597.t1
Asue_scaffold3	AUGUSTUS	CDS	19615699	19615788	.	-	0	ID=AsAtg12597.t1.cds;Parent=AsAtg12597.t1
Asue_scaffold3	AUGUSTUS	exon	19612563	19612686	.	-	.	ID=AsAtg12597.t1.exon1;Parent=AsAtg12597.t1
Asue_scaffold3	AUGUSTUS	exon	19612779	19612879	.	-	.	ID=AsAtg12597.t1.exon2;Parent=AsAtg12597.t1
Asue_scaffold3	AUGUSTUS	exon	19613020	19613159	.	-	.	ID=AsAtg12597.t1.exon3;Parent=AsAtg12597.t1
Asue_scaffold3	AUGUSTUS	exon	19613406	19613480	.	-	.	ID=AsAtg12597.t1.exon4;Parent=AsAtg12597.t1
Asue_scaffold3	AUGUSTUS	exon	19613575	19613616	.	-	.	ID=AsAtg12597.t1.exon5;Parent=AsAtg12597.t1
Asue_scaffold3	AUGUSTUS	exon	19613685	19613791	.	-	.	ID=AsAtg12597.t1.exon6;Parent=AsAtg12597.t1
Asue_scaffold3	AUGUSTUS	exon	19614170	19614318	.	-	.	ID=AsAtg12597.t1.exon7;Parent=AsAtg12597.t1
Asue_scaffold3	AUGUSTUS	exon	19614747	19615595	.	-	.	ID=AsAtg12597.t1.exon8;Parent=AsAtg12597.t1
Asue_scaffold3	AUGUSTUS	exon	19615699	19615788	.	-	.	ID=AsAtg12597.t1.exon9;Parent=AsAtg12597.t1
###
# start gene g12598
# protein sequence = [MAQLLSFRVYLSAETQKASPGSFKRTQKTRKPFSPDRRGPVAPSRKSQNLNLEVSPHRAVSAVRLMRIEYGGAFADLL
# NEKGKGSGSNEMSYVERTIGFRTRDLDDRDLRLVTDVVGGTIRWRRYLDHLIGSLCHNERTFRNMEPLLLQILRIGVYEIIKRDMPPYAVVDENVRLA
# KVALRPGAGDFVNGILRKLVSLKEKDALPLPKVEGDDRAQARALATLHSHPVWMVRRWVKYLGLDEATKLMIWNNNDPGFSLRANTGRDITRADLVER
# LNSLKVPHELSLHLEEFVRIKTGLQTVVQAGLLKEGICSVQDESAGLIVSVVKPQPGERIIDACAAPGGKTLFMASCLKGQGMIYAMDVNEGRLRILG
# ETAKSHQVDGLITTIHSDLRVFAETNEVQYDKVLLDAPCSGLGVLSKRADLRWNRKLEDMLELTKLQDELLDSASKLVKHGGVLVYSTCSIDPEENEG
# RVEAFLLRHPEFTIDPVTSFVPSSFVTSQGFFLSNPVKHSLDGAFAARLVRAL]
# Evidence for and against this transcript:
# % of transcript supported by hints (any source): 94.3
# CDS exons: 17/17
#      P:  17 
# CDS introns: 16/16
#      E:  14 
#      P:  16 
# 5'UTR exons and introns: 0/1
# 3'UTR exons and introns: 0/1
# hint groups fully obeyed: 34
#      E:  14 
#      P:  20 
# incompatible hint groups: 15
#      P:  15 (TRINITY_GG_97_c1023_g1_i1,AT3G13180.1)
# end gene g12598
Asue_scaffold3	AUGUSTUS	gene	19616527	19620450	.	+	.	ID=AsAtg12598
Asue_scaffold3	AUGUSTUS	mRNA	19616527	19620450	.	+	.	ID=AsAtg12598.t1;Parent=AsAtg12598
Asue_scaffold3	AUGUSTUS	CDS	19616573	19616687	.	+	0	ID=AsAtg12598.t1.cds;Parent=AsAtg12598.t1
Asue_scaffold3	AUGUSTUS	CDS	19616803	19616865	.	+	2	ID=AsAtg12598.t1.cds;Parent=AsAtg12598.t1
Asue_scaffold3	AUGUSTUS	CDS	19617084	19617238	.	+	2	ID=AsAtg12598.t1.cds;Parent=AsAtg12598.t1
Asue_scaffold3	AUGUSTUS	CDS	19617366	19617479	.	+	0	ID=AsAtg12598.t1.cds;Parent=AsAtg12598.t1
Asue_scaffold3	AUGUSTUS	CDS	19617591	19617656	.	+	0	ID=AsAtg12598.t1.cds;Parent=AsAtg12598.t1
Asue_scaffold3	AUGUSTUS	CDS	19617860	19617943	.	+	0	ID=AsAtg12598.t1.cds;Parent=AsAtg12598.t1
Asue_scaffold3	AUGUSTUS	CDS	19618039	19618125	.	+	0	ID=AsAtg12598.t1.cds;Parent=AsAtg12598.t1
Asue_scaffold3	AUGUSTUS	CDS	19618356	19618447	.	+	0	ID=AsAtg12598.t1.cds;Parent=AsAtg12598.t1
Asue_scaffold3	AUGUSTUS	CDS	19618534	19618594	.	+	1	ID=AsAtg12598.t1.cds;Parent=AsAtg12598.t1
Asue_scaffold3	AUGUSTUS	CDS	19618723	19618782	.	+	0	ID=AsAtg12598.t1.cds;Parent=AsAtg12598.t1
Asue_scaffold3	AUGUSTUS	CDS	19618886	19618946	.	+	0	ID=AsAtg12598.t1.cds;Parent=AsAtg12598.t1
Asue_scaffold3	AUGUSTUS	CDS	19619098	19619205	.	+	2	ID=AsAtg12598.t1.cds;Parent=AsAtg12598.t1
Asue_scaffold3	AUGUSTUS	CDS	19619337	19619455	.	+	2	ID=AsAtg12598.t1.cds;Parent=AsAtg12598.t1
Asue_scaffold3	AUGUSTUS	CDS	19619538	19619609	.	+	0	ID=AsAtg12598.t1.cds;Parent=AsAtg12598.t1
Asue_scaffold3	AUGUSTUS	CDS	19619717	19619802	.	+	0	ID=AsAtg12598.t1.cds;Parent=AsAtg12598.t1
Asue_scaffold3	AUGUSTUS	CDS	19619912	19620008	.	+	1	ID=AsAtg12598.t1.cds;Parent=AsAtg12598.t1
Asue_scaffold3	AUGUSTUS	CDS	19620081	19620212	.	+	0	ID=AsAtg12598.t1.cds;Parent=AsAtg12598.t1
Asue_scaffold3	AUGUSTUS	exon	19616573	19616687	.	+	.	ID=AsAtg12598.t1.exon1;Parent=AsAtg12598.t1
Asue_scaffold3	AUGUSTUS	exon	19616803	19616865	.	+	.	ID=AsAtg12598.t1.exon2;Parent=AsAtg12598.t1
Asue_scaffold3	AUGUSTUS	exon	19617084	19617238	.	+	.	ID=AsAtg12598.t1.exon3;Parent=AsAtg12598.t1
Asue_scaffold3	AUGUSTUS	exon	19617366	19617479	.	+	.	ID=AsAtg12598.t1.exon4;Parent=AsAtg12598.t1
Asue_scaffold3	AUGUSTUS	exon	19617591	19617656	.	+	.	ID=AsAtg12598.t1.exon5;Parent=AsAtg12598.t1
Asue_scaffold3	AUGUSTUS	exon	19617860	19617943	.	+	.	ID=AsAtg12598.t1.exon6;Parent=AsAtg12598.t1
Asue_scaffold3	AUGUSTUS	exon	19618039	19618125	.	+	.	ID=AsAtg12598.t1.exon7;Parent=AsAtg12598.t1
Asue_scaffold3	AUGUSTUS	exon	19618356	19618447	.	+	.	ID=AsAtg12598.t1.exon8;Parent=AsAtg12598.t1
Asue_scaffold3	AUGUSTUS	exon	19618534	19618594	.	+	.	ID=AsAtg12598.t1.exon9;Parent=AsAtg12598.t1
Asue_scaffold3	AUGUSTUS	exon	19618723	19618782	.	+	.	ID=AsAtg12598.t1.exon10;Parent=AsAtg12598.t1
Asue_scaffold3	AUGUSTUS	exon	19618886	19618946	.	+	.	ID=AsAtg12598.t1.exon11;Parent=AsAtg12598.t1
Asue_scaffold3	AUGUSTUS	exon	19619098	19619205	.	+	.	ID=AsAtg12598.t1.exon12;Parent=AsAtg12598.t1
Asue_scaffold3	AUGUSTUS	exon	19619337	19619455	.	+	.	ID=AsAtg12598.t1.exon13;Parent=AsAtg12598.t1
Asue_scaffold3	AUGUSTUS	exon	19619538	19619609	.	+	.	ID=AsAtg12598.t1.exon14;Parent=AsAtg12598.t1
Asue_scaffold3	AUGUSTUS	exon	19619717	19619802	.	+	.	ID=AsAtg12598.t1.exon15;Parent=AsAtg12598.t1
Asue_scaffold3	AUGUSTUS	exon	19619912	19620008	.	+	.	ID=AsAtg12598.t1.exon16;Parent=AsAtg12598.t1
Asue_scaffold3	AUGUSTUS	exon	19620081	19620212	.	+	.	ID=AsAtg12598.t1.exon17;Parent=AsAtg12598.t1
###
# start gene g12599
# protein sequence = [MEFREKLLKFKLQIVFAFVLSLLTIALVAYSPGFLTVLSYFWPLFLSTALFLAAVFFFARTSDLPASSTIIPGEGAGL
# KVAAEGILDYVVGGQHEDILFDSFTKLD]
# Evidence for and against this transcript:
# % of transcript supported by hints (any source): 33.3
# CDS exons: 1/1
#      P:   1 
# CDS introns: 0/0
# 5'UTR exons and introns: 0/1
# 3'UTR exons and introns: 0/1
# hint groups fully obeyed: 0
# incompatible hint groups: 2
#      P:   2 (TRINITY_GG_97_c2677_g1_i1,AT3G13175.1)
# end gene g12599
Asue_scaffold3	AUGUSTUS	gene	19620827	19621404	.	+	.	ID=AsAtg12599
Asue_scaffold3	AUGUSTUS	mRNA	19620827	19621404	.	+	.	ID=AsAtg12599.t1;Parent=AsAtg12599
Asue_scaffold3	AUGUSTUS	CDS	19620958	19621278	.	+	0	ID=AsAtg12599.t1.cds;Parent=AsAtg12599.t1
Asue_scaffold3	AUGUSTUS	exon	19620958	19621278	.	+	.	ID=AsAtg12599.t1.exon1;Parent=AsAtg12599.t1
###
# start gene g12600
# protein sequence = [MEGKFAISESTNLLQRIKDFTQSVVVDLAEGRSPKISINQFRNYCMNPEADCLCSSDKPKGQEIFTLKKEPQTYRIDM
# LLRVLLIVQQLLQENRHASKRDIYYMHPSAFKAQSIVDRAIGDICILFQCSRYNLNVVSVGNGLVMGWLKFREAGRKFDCLNSLNTAYPVPVLVEEVE
# DIVSLAEYILVVEKETVFQRLANDMFCKTNRCIVITGRGYPDVSTRRFLRLLMEKLHLPVHCLVDCDPYGFEILATYRFGSMQMAYDIESLRAPDMKW
# LGAFPSDSEVYSVPKQCLLPLTEEDKKRTEAMLLRCYLKREMPQWRLELETMLKRGVKFEIEALSVHSLSFLSEVYIPSKIRREVSSP]
# Evidence for and against this transcript:
# % of transcript supported by hints (any source): 93.5
# CDS exons: 15/15
#      P:  15 
# CDS introns: 14/14
#      P:  14 
# 5'UTR exons and introns: 0/1
# 3'UTR exons and introns: 0/1
# hint groups fully obeyed: 0
# incompatible hint groups: 1
#      P:   1 (AT3G13170.1)
# end gene g12600
Asue_scaffold3	AUGUSTUS	gene	19622297	19625103	.	+	.	ID=AsAtg12600
Asue_scaffold3	AUGUSTUS	mRNA	19622297	19625103	.	+	.	ID=AsAtg12600.t1;Parent=AsAtg12600
Asue_scaffold3	AUGUSTUS	CDS	19622344	19622398	.	+	0	ID=AsAtg12600.t1.cds;Parent=AsAtg12600.t1
Asue_scaffold3	AUGUSTUS	CDS	19622528	19622627	.	+	2	ID=AsAtg12600.t1.cds;Parent=AsAtg12600.t1
Asue_scaffold3	AUGUSTUS	CDS	19622800	19622873	.	+	1	ID=AsAtg12600.t1.cds;Parent=AsAtg12600.t1
Asue_scaffold3	AUGUSTUS	CDS	19622955	19623056	.	+	2	ID=AsAtg12600.t1.cds;Parent=AsAtg12600.t1
Asue_scaffold3	AUGUSTUS	CDS	19623203	19623276	.	+	2	ID=AsAtg12600.t1.cds;Parent=AsAtg12600.t1
Asue_scaffold3	AUGUSTUS	CDS	19623379	19623395	.	+	0	ID=AsAtg12600.t1.cds;Parent=AsAtg12600.t1
Asue_scaffold3	AUGUSTUS	CDS	19623484	19623553	.	+	1	ID=AsAtg12600.t1.cds;Parent=AsAtg12600.t1
Asue_scaffold3	AUGUSTUS	CDS	19623629	19623665	.	+	0	ID=AsAtg12600.t1.cds;Parent=AsAtg12600.t1
Asue_scaffold3	AUGUSTUS	CDS	19623812	19623859	.	+	2	ID=AsAtg12600.t1.cds;Parent=AsAtg12600.t1
Asue_scaffold3	AUGUSTUS	CDS	19623945	19624003	.	+	2	ID=AsAtg12600.t1.cds;Parent=AsAtg12600.t1
Asue_scaffold3	AUGUSTUS	CDS	19624098	19624129	.	+	0	ID=AsAtg12600.t1.cds;Parent=AsAtg12600.t1
Asue_scaffold3	AUGUSTUS	CDS	19624225	19624330	.	+	1	ID=AsAtg12600.t1.cds;Parent=AsAtg12600.t1
Asue_scaffold3	AUGUSTUS	CDS	19624477	19624597	.	+	0	ID=AsAtg12600.t1.cds;Parent=AsAtg12600.t1
Asue_scaffold3	AUGUSTUS	CDS	19624694	19624757	.	+	2	ID=AsAtg12600.t1.cds;Parent=AsAtg12600.t1
Asue_scaffold3	AUGUSTUS	CDS	19624847	19624976	.	+	1	ID=AsAtg12600.t1.cds;Parent=AsAtg12600.t1
Asue_scaffold3	AUGUSTUS	exon	19622344	19622398	.	+	.	ID=AsAtg12600.t1.exon1;Parent=AsAtg12600.t1
Asue_scaffold3	AUGUSTUS	exon	19622528	19622627	.	+	.	ID=AsAtg12600.t1.exon2;Parent=AsAtg12600.t1
Asue_scaffold3	AUGUSTUS	exon	19622800	19622873	.	+	.	ID=AsAtg12600.t1.exon3;Parent=AsAtg12600.t1
Asue_scaffold3	AUGUSTUS	exon	19622955	19623056	.	+	.	ID=AsAtg12600.t1.exon4;Parent=AsAtg12600.t1
Asue_scaffold3	AUGUSTUS	exon	19623203	19623276	.	+	.	ID=AsAtg12600.t1.exon5;Parent=AsAtg12600.t1
Asue_scaffold3	AUGUSTUS	exon	19623379	19623395	.	+	.	ID=AsAtg12600.t1.exon6;Parent=AsAtg12600.t1
Asue_scaffold3	AUGUSTUS	exon	19623484	19623553	.	+	.	ID=AsAtg12600.t1.exon7;Parent=AsAtg12600.t1
Asue_scaffold3	AUGUSTUS	exon	19623629	19623665	.	+	.	ID=AsAtg12600.t1.exon8;Parent=AsAtg12600.t1
Asue_scaffold3	AUGUSTUS	exon	19623812	19623859	.	+	.	ID=AsAtg12600.t1.exon9;Parent=AsAtg12600.t1
Asue_scaffold3	AUGUSTUS	exon	19623945	19624003	.	+	.	ID=AsAtg12600.t1.exon10;Parent=AsAtg12600.t1
Asue_scaffold3	AUGUSTUS	exon	19624098	19624129	.	+	.	ID=AsAtg12600.t1.exon11;Parent=AsAtg12600.t1
Asue_scaffold3	AUGUSTUS	exon	19624225	19624330	.	+	.	ID=AsAtg12600.t1.exon12;Parent=AsAtg12600.t1
Asue_scaffold3	AUGUSTUS	exon	19624477	19624597	.	+	.	ID=AsAtg12600.t1.exon13;Parent=AsAtg12600.t1
Asue_scaffold3	AUGUSTUS	exon	19624694	19624757	.	+	.	ID=AsAtg12600.t1.exon14;Parent=AsAtg12600.t1
Asue_scaffold3	AUGUSTUS	exon	19624847	19624976	.	+	.	ID=AsAtg12600.t1.exon15;Parent=AsAtg12600.t1
###
# start gene g12601
# protein sequence = [MSSLSRFLLRGNFSFSTHTNRRFFSAVTAAAATPSPPKPSLITLVNDERDPKFITEKFKKACQAEWFRKNIAVYERTV
# RRLAAAKKFEWVEEILEEQNKYPNMSKEGFVARIINLYGRVGMFEXXXXXXXXXXXXXXKRTALSFNALLNACVNSKKFDLVEGIFKELPGKLSIEPD
# VASYNTLIKGLCGKGSFTEAVALIDEIENKGLKPDHITFNILLHESYTKGKFEEGEQIWARMVEKNVKRDIRSYNARLLGLAMENKSEEMVSLFDKLK
# GNELKPDVFTFTAMIKGFVSEGKLDEAITWYKEIEKNGCRPLKFVFNSLLPAICKAGDLESAYELCKEIFAKRLLVDEAVLQEVVDALVKGSKQDEAE
# EIVELAKTNDYLQCKLRLFPKE]
# Evidence for and against this transcript:
# % of transcript supported by hints (any source): 33.3
# CDS exons: 1/1
#      P:   1 
# CDS introns: 0/0
# 5'UTR exons and introns: 0/1
# 3'UTR exons and introns: 0/1
# hint groups fully obeyed: 0
# incompatible hint groups: 3
#      P:   3 (TRINITY_GG_97_c2135_g1_i1,AT3G13160.1)
# end gene g12601
Asue_scaffold3	AUGUSTUS	gene	19625317	19626711	.	+	.	ID=AsAtg12601
Asue_scaffold3	AUGUSTUS	mRNA	19625317	19626711	.	+	.	ID=AsAtg12601.t1;Parent=AsAtg12601
Asue_scaffold3	AUGUSTUS	CDS	19625358	19626542	.	+	0	ID=AsAtg12601.t1.cds;Parent=AsAtg12601.t1
Asue_scaffold3	AUGUSTUS	exon	19625358	19626542	.	+	.	ID=AsAtg12601.t1.exon1;Parent=AsAtg12601.t1
###
# start gene g12602
# protein sequence = [MSKVGSSLYSRLHGIFKESSIATAKSAKPRSQTKSTKFPSKLKASTASVGDGGQSSNDAKDSKNSKLTQKVEKFKRSC
# ESESFRQVHGLYSAFIRRLREAKKFSTIDEVLQYQKKFDDIKSEDFVIRIMLLYGYSGMXXXXXXXXXXXXXXXCERTVKSFNALLSAYVNSKKLDEA
# MKTFKELPEKLGITPDLVTYNTMIKALCRKGSMDDILSIFEELEKNGFEPDLISFNTLLEEFYRRELFVEGDRIWDLMKSKNLSPNIRSYNSRVRGLT
# RNKKFTDALNLIDVMKTEGISPDVHTYNALITAYRVDNNLEEVMKCYNEMKEKGLTPDTVTYCMLIPLLCKKGDLDRAVEVSEEAIKHKLLSRPNMYK
# PVVECLMGAGKIDEATQLVKNGKLQSYFRYLPDLSAGKKKTTSSPVSSSAKTTSTPVSSSPDTSSFLLSLSLAADSSSSDSDSSSPDSSSSVSSSPDS
# SSSVSSSPDSYSSFSSSPDSSSSVSSSLFSSSRENSSSPDYSSSVSSSLDYSGSVSSSSDYSSSVFPSANSSSSSSGLLDD]
# Evidence for and against this transcript:
# % of transcript supported by hints (any source): 33.3
# CDS exons: 1/1
#      P:   1 
# CDS introns: 0/0
# 5'UTR exons and introns: 0/1
# 3'UTR exons and introns: 0/1
# hint groups fully obeyed: 0
# incompatible hint groups: 2
#      P:   2 (AT3G13150.1,TRINITY_GG_97_c771_g1_i1)
# end gene g12602
Asue_scaffold3	AUGUSTUS	gene	19626817	19628790	.	+	.	ID=AsAtg12602
Asue_scaffold3	AUGUSTUS	mRNA	19626817	19628790	.	+	.	ID=AsAtg12602.t1;Parent=AsAtg12602
Asue_scaffold3	AUGUSTUS	CDS	19626906	19628561	.	+	0	ID=AsAtg12602.t1.cds;Parent=AsAtg12602.t1
Asue_scaffold3	AUGUSTUS	exon	19626906	19628561	.	+	.	ID=AsAtg12602.t1.exon1;Parent=AsAtg12602.t1
###
# start gene g12603
# protein sequence = [MKLKARVNPNVLLAVAERYGEHGKITNLRFDGEVMTPRGGGGYYGQSGYYIPTTSRGNYAYPSLYQYPPPPHVYGGNY
# AHPPSNPPRHSVAPRQATNPHTTPPYYSLPAPPPRTLHSYSYVEPQYRMSSSSGSGCVIM]
# Evidence for and against this transcript:
# % of transcript supported by hints (any source): 0
# CDS exons: 0/1
# CDS introns: 0/0
# 5'UTR exons and introns: 0/3
# 3'UTR exons and introns: 0/1
# hint groups fully obeyed: 0
# incompatible hint groups: 2
#      P:   2 (AT3G13140.1,TRINITY_GG_97_c1926_g1_i1)
# end gene g12603
Asue_scaffold3	AUGUSTUS	gene	19628867	19630272	.	+	.	ID=AsAtg12603
Asue_scaffold3	AUGUSTUS	mRNA	19628867	19630272	.	+	.	ID=AsAtg12603.t1;Parent=AsAtg12603
Asue_scaffold3	AUGUSTUS	CDS	19629466	19629882	.	+	0	ID=AsAtg12603.t1.cds;Parent=AsAtg12603.t1
Asue_scaffold3	AUGUSTUS	exon	19629466	19629882	.	+	.	ID=AsAtg12603.t1.exon1;Parent=AsAtg12603.t1
###
# start gene g12604
# protein sequence = [MDQIKPEFLKKLTKFIAVSMWVLSLLTSHDFYLYRFMIQLVTHAVDKNYMFLLCNGLVVVVAKCSGLVASSKPIEKIW
# SNTDKTFDYGDFESYTTILELEYKSDHGIGTESFLAEEVTVEEDTKHQETEDNEEEDDDDNTLADNDGEEDCDLRGGSINEEEEGNVGVMTSTEEEMN
# KKFDEFIRKMKEELRIEAKRHLILV]
# Evidence for and against this transcript:
# % of transcript supported by hints (any source): 33.3
# CDS exons: 1/1
#      P:   1 
# CDS introns: 0/0
# 5'UTR exons and introns: 0/1
# 3'UTR exons and introns: 0/1
# hint groups fully obeyed: 0
# incompatible hint groups: 3
#      P:   3 (AT3G13130.1,TRINITY_GG_97_c2390_g1_i1)
# end gene g12604
Asue_scaffold3	AUGUSTUS	gene	19632893	19633632	.	-	.	ID=AsAtg12604
Asue_scaffold3	AUGUSTUS	mRNA	19632893	19633632	.	-	.	ID=AsAtg12604.t1;Parent=AsAtg12604
Asue_scaffold3	AUGUSTUS	CDS	19632922	19633527	.	-	0	ID=AsAtg12604.t1.cds;Parent=AsAtg12604.t1
Asue_scaffold3	AUGUSTUS	exon	19632922	19633527	.	-	.	ID=AsAtg12604.t1.exon1;Parent=AsAtg12604.t1
###
# start gene g12605
# protein sequence = [MAVSTVSSFLLPSFGIPSSSPSSTRLKVSLLPSSSTHGGLSSCVLTKPSVSLTKVFAVPDTLDPTPEILDEPASEVPS
# SSSISVDADKMAPKQKIRIKLRSYWVPLIEDSCKQILDAARNTNAKTMGPVPLPTKKRIYCVLKSPHVHKDARFHFEIRTHQRMIDILYPTAQTIDSL
# MQLDLPAGVDVEVKL]
# Evidence for and against this transcript:
# % of transcript supported by hints (any source): 66.7
# CDS exons: 3/3
#      P:   3 
# CDS introns: 2/2
#      E:   2 
#      P:   2 
# 5'UTR exons and introns: 0/1
# 3'UTR exons and introns: 1/3
#      E:   1 
# hint groups fully obeyed: 5
#      E:   3 
#      P:   2 
# incompatible hint groups: 5
#      P:   5 (TRINITY_GG_97_c1326_g1_i1,AT3G13120.1)
# end gene g12605
Asue_scaffold3	AUGUSTUS	gene	19634907	19636767	.	+	.	ID=AsAtg12605
Asue_scaffold3	AUGUSTUS	mRNA	19634907	19636767	.	+	.	ID=AsAtg12605.t1;Parent=AsAtg12605
Asue_scaffold3	AUGUSTUS	CDS	19635014	19635238	.	+	0	ID=AsAtg12605.t1.cds;Parent=AsAtg12605.t1
Asue_scaffold3	AUGUSTUS	CDS	19635392	19635430	.	+	0	ID=AsAtg12605.t1.cds;Parent=AsAtg12605.t1
Asue_scaffold3	AUGUSTUS	CDS	19635920	19636231	.	+	0	ID=AsAtg12605.t1.cds;Parent=AsAtg12605.t1
Asue_scaffold3	AUGUSTUS	exon	19635014	19635238	.	+	.	ID=AsAtg12605.t1.exon1;Parent=AsAtg12605.t1
Asue_scaffold3	AUGUSTUS	exon	19635392	19635430	.	+	.	ID=AsAtg12605.t1.exon2;Parent=AsAtg12605.t1
Asue_scaffold3	AUGUSTUS	exon	19635920	19636231	.	+	.	ID=AsAtg12605.t1.exon3;Parent=AsAtg12605.t1
###
# start gene g12606
# protein sequence = [MLPVTSRRHFTMSLYMLRSSSPHINHHSFLLPSFVSSKFKHHTLXXXXXXXXXXXMAACIDTCRTGKPQISPRDSSKH
# HDDESGFRYMNYFRYPDRSSFNGTQTKTLHTRPLLEDLDRDAEVDDVWAKIREEAKSDIAKEPIVSAYYHASIVSQRSLEAALANTLSVKLSNLNLPS
# NTLFDLFSGVLQGNPDIVESVKLDLLAVKERDPACISYVHCFLHFKGFLACQAHRIAHELWTQDRKILALLIQNRVSEAFAVDFHPGAKIGTGILLDH
# ATAIVIGETAVVGNNVSILHNVTLGGTGKQCGDRHPKIGDGVLIGAGTCILGNITIGEGAKIGAGSVVLKDVPPRTTAVGNPARLLGGKDNPKTHDKI
# PGLTMDQTSHISEWSDYVI]
# Evidence for and against this transcript:
# % of transcript supported by hints (any source): 33.3
# CDS exons: 1/1
#      P:   1 
# CDS introns: 0/0
# 5'UTR exons and introns: 0/1
# 3'UTR exons and introns: 0/1
# hint groups fully obeyed: 0
# incompatible hint groups: 3
#      P:   3 (TRINITY_GG_97_c1366_g1_i1,AT3G13110.1)
# end gene g12606
Asue_scaffold3	AUGUSTUS	gene	19640227	19642197	.	+	.	ID=AsAtg12606
Asue_scaffold3	AUGUSTUS	mRNA	19640227	19642197	.	+	.	ID=AsAtg12606.t1;Parent=AsAtg12606
Asue_scaffold3	AUGUSTUS	CDS	19640434	19641609	.	+	0	ID=AsAtg12606.t1.cds;Parent=AsAtg12606.t1
Asue_scaffold3	AUGUSTUS	exon	19640434	19641609	.	+	.	ID=AsAtg12606.t1.exon1;Parent=AsAtg12606.t1
###
# start gene g12607
# protein sequence = [MKQSYAMDNPIGFFLLESNYFPMFSIFFNLLLLLVMFGSCVYKKRLGWENSDAFTNERFKDMSLTYNKLVVICCETLS
# ALNSVLLLLSCFNLHKNGWDRSELMILLDLLFTALSWGAISFYLRSQFTYSHDQKFPILLRVWWVLYFMFSCYRLLVDIALYKKQELVSVHLLLSDVL
# AVSVGLFLCYSCLQKQGQGERINLLLEEPLLNGAESSAATSVQLDKAEDDEVVTPFSNAGFLSHVSFSWMSPLIVLGNEKIIDSEDVPQVDNSDRAEK
# LFWIFRSKLEWDDGERRITTYKLIKALFFSVWRDILLSTLFAFVYTVSCYVAPYLMDTFVQYLNGQRQYSNQGVVLVTTFFVAKLVECQARRNWYFRL
# QKAGIGMRSVLVSMIYEKGLTLPCYSKQGHTSGEIINLMTVDAERISAFSWYMHDPWILVLQISLALLILYRSLGLGSIAAFAATFLVMLGNIPLAKL
# EEKFQGNLMESKDNRMKKTSEALLNMRILKLQGWEMKFLHKILDLRRIEAGWLKKFVYNSAAISSVLWAAPSFVSATAFGACMLLKIPLESGKIIAAL
# ATFRILQTPIYKLPDTISMIVQTKVSLDRIATFLCLDDLQQDGMERLPSGSSKMDVEVSNGAFSWDDSSPIPTLKDISFKIPHGMNIAICGTVGSGKS
# SLLSSILGEVPKISGNLKVCGRKAYIAQSPWIQSGKVEENILFGKPMQREWYERVLEACSLNKDLEVFPFRDQTVIGERGINLSGGQKQRIQIARALY
# QDADIYLFDDPFSAVDAHTGSHLFKEVLLGLLRNKTVIYVTHQLEFLPEADLILVMKDGRITQAGKYNEILESGTDFMELVGAHTDALAAVDSYEKGS
# ASAQSTTSKESKVSNDEEKQEEDLPSPKGQLVQEEEREKGKVGFTVYQKYMKLAYGGALVPIILVVQILFQVLNIGSNYWMAWVTPVSKDVKPPVSGS
# TLILVYVFLATASSFCILVRAMLSAMTGFKIATELFNQMHFRIFRASMSFFDATPIGRILNRASTDQSAVDLRLPSQFSNLAIAAVNILGIIGVMGQV
# AWQVLIVFIPVIAACTWYRQYYISAARELARLSGISRSPLVQHFSETLSGITTIRSFDQEPRFRTDIMRLNDCYSRLRFHAISAMEWLCFRLDLLSTV
# AFALSLVILVSVPEGVINPSFAGLAVTYALNLNGLQATLIWTLCDLENKMISVERMLQYIDIPSEPSLVIESTRPEKSWPCRGEITICNLQVRYGPHL
# PMVLRGLTCTFRGGLKTGIVGRTGCGKSTLIQTLFRIVEPAAGEIRIDGINILTIGLHDLRSRLSIIPQEPTMFEGTVRSNLDPLEEYADDQIWEALD
# KCQLGDEIRKKELKLDSPVSENGQNWSVGQRQLVCLGRVLLKRSKVLILDEATASVDTATDTLIQETLRQHFSGCTVITIAHRISSVIDSDMVLLLDQ
# GLIEEHDSPARLLEDKSSSFSKLVAEYTASSDSRFKRSSMKTN]
# Evidence for and against this transcript:
# % of transcript supported by hints (any source): 89.5
# CDS exons: 9/9
#      P:   9 
# CDS introns: 8/8
#      E:   1 
#      P:   8 
# 5'UTR exons and introns: 0/1
# 3'UTR exons and introns: 0/1
# hint groups fully obeyed: 10
#      E:   1 
#      P:   9 
# incompatible hint groups: 8
#      P:   8 (AT3G13100.1,TRINITY_GG_97_c3072_g1_i1,TRINITY_GG_97_c1830_g1_i1)
# end gene g12607
Asue_scaffold3	AUGUSTUS	gene	19642347	19647774	.	+	.	ID=AsAtg12607
Asue_scaffold3	AUGUSTUS	mRNA	19642347	19647774	.	+	.	ID=AsAtg12607.t1;Parent=AsAtg12607
Asue_scaffold3	AUGUSTUS	CDS	19642375	19644741	.	+	0	ID=AsAtg12607.t1.cds;Parent=AsAtg12607.t1
Asue_scaffold3	AUGUSTUS	CDS	19644868	19644954	.	+	0	ID=AsAtg12607.t1.cds;Parent=AsAtg12607.t1
Asue_scaffold3	AUGUSTUS	CDS	19645035	19645646	.	+	0	ID=AsAtg12607.t1.cds;Parent=AsAtg12607.t1
Asue_scaffold3	AUGUSTUS	CDS	19645748	19645912	.	+	0	ID=AsAtg12607.t1.cds;Parent=AsAtg12607.t1
Asue_scaffold3	AUGUSTUS	CDS	19646094	19646388	.	+	0	ID=AsAtg12607.t1.cds;Parent=AsAtg12607.t1
Asue_scaffold3	AUGUSTUS	CDS	19646482	19647002	.	+	2	ID=AsAtg12607.t1.cds;Parent=AsAtg12607.t1
Asue_scaffold3	AUGUSTUS	CDS	19647086	19647149	.	+	0	ID=AsAtg12607.t1.cds;Parent=AsAtg12607.t1
Asue_scaffold3	AUGUSTUS	CDS	19647235	19647474	.	+	2	ID=AsAtg12607.t1.cds;Parent=AsAtg12607.t1
Asue_scaffold3	AUGUSTUS	CDS	19647559	19647689	.	+	2	ID=AsAtg12607.t1.cds;Parent=AsAtg12607.t1
Asue_scaffold3	AUGUSTUS	exon	19642375	19644741	.	+	.	ID=AsAtg12607.t1.exon1;Parent=AsAtg12607.t1
Asue_scaffold3	AUGUSTUS	exon	19644868	19644954	.	+	.	ID=AsAtg12607.t1.exon2;Parent=AsAtg12607.t1
Asue_scaffold3	AUGUSTUS	exon	19645035	19645646	.	+	.	ID=AsAtg12607.t1.exon3;Parent=AsAtg12607.t1
Asue_scaffold3	AUGUSTUS	exon	19645748	19645912	.	+	.	ID=AsAtg12607.t1.exon4;Parent=AsAtg12607.t1
Asue_scaffold3	AUGUSTUS	exon	19646094	19646388	.	+	.	ID=AsAtg12607.t1.exon5;Parent=AsAtg12607.t1
Asue_scaffold3	AUGUSTUS	exon	19646482	19647002	.	+	.	ID=AsAtg12607.t1.exon6;Parent=AsAtg12607.t1
Asue_scaffold3	AUGUSTUS	exon	19647086	19647149	.	+	.	ID=AsAtg12607.t1.exon7;Parent=AsAtg12607.t1
Asue_scaffold3	AUGUSTUS	exon	19647235	19647474	.	+	.	ID=AsAtg12607.t1.exon8;Parent=AsAtg12607.t1
Asue_scaffold3	AUGUSTUS	exon	19647559	19647689	.	+	.	ID=AsAtg12607.t1.exon9;Parent=AsAtg12607.t1
###
# start gene g12608
# protein sequence = [MNILVNTQFLMENPIDSLLLQPIYLSVLSFFLNLVLLLILFGSWLFKKRVACEDTDAIMNEEFKHISFSYNKLVLICC
# VSLSVFYSVLSLLSCLHWHTNGWPFLDLLLAALTWGSISVYLFGRYTNSCEQKVLFLLRVWWVFFFVVSCYRLVVDFVLYKKQEMVSVHFVISDLVGV
# CAGLFLCCSCLWKKGEGERIDLLKEPLLSSAESSDNEEVTAPFSKAGILSRMSFSWMSPLITLGNEKIIDIKDVPQLDRSDTTESLFWIFRSKLEWDD
# GERRITTFKLIKALFLSVWRDIVLSALLAFVYTVSCYVAPYLMDNFVQYLNGNRQYKNQGYVLVTTFFVAKLVECQTQRQWFFRGQKAGLGMRSVLVS
# MIYEKGLTLPCHSKQGHTSGEIINLMAVDADRISAFSWFMHDPWILVLQVSLALWILYKSLGLGSIAAFPATILVMLANYPFAKLEEKFQSSLMKSKD
# NRMKKTSEVLLNMKILKLQGWEMKFLSKILELRHIEAGWLKKFVYNSSAINSVLWAAPSFISATAFGACLLLKIPLESGKILAALATFRILQGPIYKL
# PETISMIVQTKVSLFRIASFLCLDDLQQDVVGRLPSGSSEMAVEISNGTFSWDDSSPIPTLRDMNFKVSQGMNVAICGTVGSGKSSLLSSILGEVPKT
# SGNLKVCGRKAYIAQSPWIQSGKVEENILFGKPMEREWYERVLEACSLNKDLEILPFHDQTVIGERGINLSGGQKQRIQIARALYQDADIYLFDDPFS
# AVDAHTGSHLFKEVLLGLLRHKTVIYVTHQVEFLPEADLILVMKDGKITQAGKYNEILDSGTDFMELVGAHTEALVTIDSCETGYASEKSTTDKENEV
# LHHTEKQENGSDNKPSGQLVQEEEREKGKVGFTVYKKYMALAYGGAVIPLILVVQVLFQLLSIGSNYWMTWVTPVSKDVEPPVSGFTLILVYVLLAVA
# SSFCILIRALLVAMTGFKMATELFTQMHLRIFRASMSFFDATPMGRILNRASTDQSVADLRLPGQFAYVAIAAINILGIIGVIVQVAWQVLIVFIPVV
# AACAWYRQYYISAARELARLAGISRSPMVHHFSETLSGITTIRSFDQEPRFRGDIMRLSDCYSRLKFHSTGAMEWLCFRLELLSTFAFASSLVILVSA
# PEGVINPSLAGLAITYALNLNTLQATLIWTLCDLENKMISVERMLQYTNIPSEPPLVIETTRPEKSWPSRGEITICNLQVRYGPHLPMVLHGLTCTFP
# GGLKTGIVGRTGCGKSTLIQTLFRIVEPAAGEIRIDGINILSIGLHDLRSRLSIIPQDPTMFEGTIRSNLDPLEEYTDDQIWEALDNCQLGDEVRKKE
# LKLDSPVSENGQNWSVGQRQLVCLGRVLLKRSKLLVLDEATASIDTATDNLIQETLRHHFADCTVITIAHRISSVIDSDMVLLLDQGLIKEHDSPARL
# LEDRSSLFSKLVAEYTTSSESKSKRS]
# Evidence for and against this transcript:
# % of transcript supported by hints (any source): 89.5
# CDS exons: 9/9
#      P:   9 
# CDS introns: 8/8
#      P:   8 
# 5'UTR exons and introns: 0/1
# 3'UTR exons and introns: 0/1
# hint groups fully obeyed: 0
# incompatible hint groups: 1
#      P:   1 (AT3G13090.1)
# end gene g12608
Asue_scaffold3	AUGUSTUS	gene	19648277	19653708	.	+	.	ID=AsAtg12608
Asue_scaffold3	AUGUSTUS	mRNA	19648277	19653708	.	+	.	ID=AsAtg12608.t1;Parent=AsAtg12608
Asue_scaffold3	AUGUSTUS	CDS	19648348	19650675	.	+	0	ID=AsAtg12608.t1.cds;Parent=AsAtg12608.t1
Asue_scaffold3	AUGUSTUS	CDS	19650788	19650874	.	+	0	ID=AsAtg12608.t1.cds;Parent=AsAtg12608.t1
Asue_scaffold3	AUGUSTUS	CDS	19650953	19651567	.	+	0	ID=AsAtg12608.t1.cds;Parent=AsAtg12608.t1
Asue_scaffold3	AUGUSTUS	CDS	19651676	19651840	.	+	0	ID=AsAtg12608.t1.cds;Parent=AsAtg12608.t1
Asue_scaffold3	AUGUSTUS	CDS	19651955	19652249	.	+	0	ID=AsAtg12608.t1.cds;Parent=AsAtg12608.t1
Asue_scaffold3	AUGUSTUS	CDS	19652345	19652865	.	+	2	ID=AsAtg12608.t1.cds;Parent=AsAtg12608.t1
Asue_scaffold3	AUGUSTUS	CDS	19652948	19653011	.	+	0	ID=AsAtg12608.t1.cds;Parent=AsAtg12608.t1
Asue_scaffold3	AUGUSTUS	CDS	19653096	19653335	.	+	2	ID=AsAtg12608.t1.cds;Parent=AsAtg12608.t1
Asue_scaffold3	AUGUSTUS	CDS	19653421	19653536	.	+	2	ID=AsAtg12608.t1.cds;Parent=AsAtg12608.t1
Asue_scaffold3	AUGUSTUS	exon	19648348	19650675	.	+	.	ID=AsAtg12608.t1.exon1;Parent=AsAtg12608.t1
Asue_scaffold3	AUGUSTUS	exon	19650788	19650874	.	+	.	ID=AsAtg12608.t1.exon2;Parent=AsAtg12608.t1
Asue_scaffold3	AUGUSTUS	exon	19650953	19651567	.	+	.	ID=AsAtg12608.t1.exon3;Parent=AsAtg12608.t1
Asue_scaffold3	AUGUSTUS	exon	19651676	19651840	.	+	.	ID=AsAtg12608.t1.exon4;Parent=AsAtg12608.t1
Asue_scaffold3	AUGUSTUS	exon	19651955	19652249	.	+	.	ID=AsAtg12608.t1.exon5;Parent=AsAtg12608.t1
Asue_scaffold3	AUGUSTUS	exon	19652345	19652865	.	+	.	ID=AsAtg12608.t1.exon6;Parent=AsAtg12608.t1
Asue_scaffold3	AUGUSTUS	exon	19652948	19653011	.	+	.	ID=AsAtg12608.t1.exon7;Parent=AsAtg12608.t1
Asue_scaffold3	AUGUSTUS	exon	19653096	19653335	.	+	.	ID=AsAtg12608.t1.exon8;Parent=AsAtg12608.t1
Asue_scaffold3	AUGUSTUS	exon	19653421	19653536	.	+	.	ID=AsAtg12608.t1.exon9;Parent=AsAtg12608.t1
###
# start gene g12609
# protein sequence = [MDFLGSTTGSGTLAMLFSFSESILPLDSRSFLLKPLFLRWLSGFLHSVLLLVLFFSWVRKKIRGDSGVTESLKDRRDF
# GFKSALFCSLALSLLNLVLMSLSGFYWYESGWLDNEQLVSSLGFLLGMVSWGVLSICLHRCRDCEHKKAPFLLRLWLVFYLVVSCYSLVVDFVMYERR
# ETVPVHLLVFDIVAFIAAVFLGYVAVLKKDRSNSNGVLEEPLLNGGDSRVGGDDSVELNKTNGSGEATPYSRAGILSLLTFSWMSPLIDIGNKKTLDL
# EDVPQLHDTDSVVGLAPKFRSMLESPDGGERSGVTTFKLIKALYFTAQWEILVTAFFAFIYTVASYVGPALIDTFVQYLNGRRQYNHEGYVLVITFFA
# AKLVECLSQRHWFFRLQKVGIRMRSALVAMIYEKGLTLSCQSKQGRTSGEIINFMTVDAERIGNFSWYMHDPWMVLLQVGLALWILYRNLGLASIAAL
# VATIIVMLINFPFGRMQERFQEKLMEAKDSRMKSTSEILRNMRILKLQGWEMKFLSKIFDLRKSEEGWLKKYVYNSAVISFVFWGAPTLVSVSTFGAC
# ILLGIPLESGKILSALATFRILQEPIYNLPDTISMIVQTKVSLDRLASYLCLDNLQPDIVERLPKGSSDVAVEVINSTLSWDVSSSNPTLKDINFKVF
# PGMKVAVCGTVGSGKSSLLSSLLGEVPKVSGSLKVCGTKAYVAQSPWIQSGKIEDNILFGKPMERERYDTVLEACSLSKDLEILSFGDQTVIGERGIN
# LSGGQKQRIQIARALYQDADIYLFDDPFSAVDAHTGSHLFKEVLLGLLCSKSVIYVTHQVEFLPAADLILVMKDGRISQAGKYNDILNSGTDFMELIG
# AHQEALAVVDSVDANSVSEKSALGQENVIVKDAIAVDEKLESQDLKNDKLESVEPQRQIIQEEEREKGSVALDVYWKYITLAYGGALVPFILLGQILF
# QLLQIGSNYWMAWATPVSEDVQAPVKLSTLMIVYVALAFGSSLCILLRATLLVTAGYKTATELFHKMHHCIFRSPMSFFDSTPSGRIMSRASTDQSAV
# DLELPYQFGSVAITVIQLIGIIGVMSQVSWLVFLVFIPVVAASIWYQRYYIAAARELSRLVGVCKAPLIQHFSETISGATTIRSFSQESRFRSDNMRL
# SDGYSRPKFYTAGAMEWLCFRLDMLSSLTFVFSLVFLVSIPTGVIDPSLAGLAVTYGLSLNTLQAWLIWTLCNLENKIISVERILQYASVPSEPPLVI
# ESNRPEQSWPSRGEVEIRDLQVRYAPHMPLVLRGITCTFKGGLRTGIVGRTGSGKSTLIQTLFRIVEPSAGEIRIDGVNILTIGLHDLRLRLSIIPQD
# PTMFEGTMRSNLDPLEEYTDDQIWEALDKCQLGDEVRKKEQKLDSSVSENGDNWSMGQRQLVCLGRVLLKRSKILVLDEATASVDTATDNLIQKTLRE
# HFSDCTVITIAHRISSVIDSDMVLLLSNGIIEEYDTPVRLLEDKSSSFSKLVAEYTSRSSSSSVFVCSRVFYYQVLMMGMALELSVLGRSVIDSKTLN
# LKRYGQKSKLSGRFLPRAELHCPVALSSSKHSNLSFRFRRSCEFSYRSRFMLFSSSQCHEGSQRKSDSGEKELESIKVLLKRGIVIGALVCGVFLYGC
# QKVLASAGVVEAGYEVFGQSVVLFKNALPKIYQVLTVLREQGLILAALLSLSAFFSMAETSITTLWPWKVRELAEKEPENGVFRMLRSDVTRFLTTIL
# IGTTVVNIAATALVTEAATAIFGEAGVSAATGLMTVAILLLTEITPKSVAVHNAQEVARIVVRPVAWLSLVLYPVGRIVTYLSMGILKILGLKGRSEP
# YVTEDELKLMLRGAELSGAIEEEEQDMIENVLEIKDTHVREVMTPLVDVVAIDASASLVDFHSMWVTHQYSRVPVFEQRIDNIVGIAYAMDLLDYVQK
# GDLLESTSVGDMAHKPAYFVPDSMSVWNLLREFRIRKVHMAVVLNEYGGTIGIVTLEDVVEEIVGEIFDENDSKEEIQKKTGYIVMRDEGIYDVDANT
# SIDQLSEELNMKMPEGIQYETVSGFVCEAFGYIPKTGESVKVVLEKESWEEDGEEEEGKQERQEPKEKNQIYRVEILAGNARKVSAVRFERVNDMDQV
# SEASDVKSMVPKFVRKWSSEEDDGNLSNEEDQSENADLDEHVLADNSKKQQ]
# Evidence for and against this transcript:
# % of transcript supported by hints (any source): 93.3
# CDS exons: 22/22
#      P:  22 
# CDS introns: 20/21
#      E:  18 
#      P:  20 
# 5'UTR exons and introns: 0/1
# 3'UTR exons and introns: 0/1
# hint groups fully obeyed: 40
#      E:  18 
#      P:  22 
# incompatible hint groups: 27
#      P:  27 (TRINITY_GG_97_c326_g1_i1,AT3G13080.2,AT3G13070.1)
# end gene g12609
Asue_scaffold3	AUGUSTUS	gene	19655167	19665190	.	+	.	ID=AsAtg12609
Asue_scaffold3	AUGUSTUS	mRNA	19655167	19665190	.	+	.	ID=AsAtg12609.t1;Parent=AsAtg12609
Asue_scaffold3	AUGUSTUS	CDS	19655302	19657716	.	+	0	ID=AsAtg12609.t1.cds;Parent=AsAtg12609.t1
Asue_scaffold3	AUGUSTUS	CDS	19657813	19657899	.	+	0	ID=AsAtg12609.t1.cds;Parent=AsAtg12609.t1
Asue_scaffold3	AUGUSTUS	CDS	19657999	19658646	.	+	0	ID=AsAtg12609.t1.cds;Parent=AsAtg12609.t1
Asue_scaffold3	AUGUSTUS	CDS	19658732	19658896	.	+	0	ID=AsAtg12609.t1.cds;Parent=AsAtg12609.t1
Asue_scaffold3	AUGUSTUS	CDS	19659012	19659521	.	+	0	ID=AsAtg12609.t1.cds;Parent=AsAtg12609.t1
Asue_scaffold3	AUGUSTUS	CDS	19659628	19659933	.	+	0	ID=AsAtg12609.t1.cds;Parent=AsAtg12609.t1
Asue_scaffold3	AUGUSTUS	CDS	19660030	19660333	.	+	0	ID=AsAtg12609.t1.cds;Parent=AsAtg12609.t1
Asue_scaffold3	AUGUSTUS	CDS	19660422	19660520	.	+	2	ID=AsAtg12609.t1.cds;Parent=AsAtg12609.t1
Asue_scaffold3	AUGUSTUS	CDS	19661395	19662005	.	+	2	ID=AsAtg12609.t1.cds;Parent=AsAtg12609.t1
Asue_scaffold3	AUGUSTUS	CDS	19662217	19662314	.	+	0	ID=AsAtg12609.t1.cds;Parent=AsAtg12609.t1
Asue_scaffold3	AUGUSTUS	CDS	19662401	19662494	.	+	1	ID=AsAtg12609.t1.cds;Parent=AsAtg12609.t1
Asue_scaffold3	AUGUSTUS	CDS	19662647	19662724	.	+	0	ID=AsAtg12609.t1.cds;Parent=AsAtg12609.t1
Asue_scaffold3	AUGUSTUS	CDS	19662887	19662990	.	+	0	ID=AsAtg12609.t1.cds;Parent=AsAtg12609.t1
Asue_scaffold3	AUGUSTUS	CDS	19663113	19663194	.	+	1	ID=AsAtg12609.t1.cds;Parent=AsAtg12609.t1
Asue_scaffold3	AUGUSTUS	CDS	19663269	19663408	.	+	0	ID=AsAtg12609.t1.cds;Parent=AsAtg12609.t1
Asue_scaffold3	AUGUSTUS	CDS	19663487	19663565	.	+	1	ID=AsAtg12609.t1.cds;Parent=AsAtg12609.t1
Asue_scaffold3	AUGUSTUS	CDS	19663667	19663730	.	+	0	ID=AsAtg12609.t1.cds;Parent=AsAtg12609.t1
Asue_scaffold3	AUGUSTUS	CDS	19663908	19663999	.	+	2	ID=AsAtg12609.t1.cds;Parent=AsAtg12609.t1
Asue_scaffold3	AUGUSTUS	CDS	19664084	19664149	.	+	0	ID=AsAtg12609.t1.cds;Parent=AsAtg12609.t1
Asue_scaffold3	AUGUSTUS	CDS	19664298	19664414	.	+	0	ID=AsAtg12609.t1.cds;Parent=AsAtg12609.t1
Asue_scaffold3	AUGUSTUS	CDS	19664556	19664735	.	+	0	ID=AsAtg12609.t1.cds;Parent=AsAtg12609.t1
Asue_scaffold3	AUGUSTUS	CDS	19664816	19665040	.	+	0	ID=AsAtg12609.t1.cds;Parent=AsAtg12609.t1
Asue_scaffold3	AUGUSTUS	exon	19655302	19657716	.	+	.	ID=AsAtg12609.t1.exon1;Parent=AsAtg12609.t1
Asue_scaffold3	AUGUSTUS	exon	19657813	19657899	.	+	.	ID=AsAtg12609.t1.exon2;Parent=AsAtg12609.t1
Asue_scaffold3	AUGUSTUS	exon	19657999	19658646	.	+	.	ID=AsAtg12609.t1.exon3;Parent=AsAtg12609.t1
Asue_scaffold3	AUGUSTUS	exon	19658732	19658896	.	+	.	ID=AsAtg12609.t1.exon4;Parent=AsAtg12609.t1
Asue_scaffold3	AUGUSTUS	exon	19659012	19659521	.	+	.	ID=AsAtg12609.t1.exon5;Parent=AsAtg12609.t1
Asue_scaffold3	AUGUSTUS	exon	19659628	19659933	.	+	.	ID=AsAtg12609.t1.exon6;Parent=AsAtg12609.t1
Asue_scaffold3	AUGUSTUS	exon	19660030	19660333	.	+	.	ID=AsAtg12609.t1.exon7;Parent=AsAtg12609.t1
Asue_scaffold3	AUGUSTUS	exon	19660422	19660520	.	+	.	ID=AsAtg12609.t1.exon8;Parent=AsAtg12609.t1
Asue_scaffold3	AUGUSTUS	exon	19661395	19662005	.	+	.	ID=AsAtg12609.t1.exon9;Parent=AsAtg12609.t1
Asue_scaffold3	AUGUSTUS	exon	19662217	19662314	.	+	.	ID=AsAtg12609.t1.exon10;Parent=AsAtg12609.t1
Asue_scaffold3	AUGUSTUS	exon	19662401	19662494	.	+	.	ID=AsAtg12609.t1.exon11;Parent=AsAtg12609.t1
Asue_scaffold3	AUGUSTUS	exon	19662647	19662724	.	+	.	ID=AsAtg12609.t1.exon12;Parent=AsAtg12609.t1
Asue_scaffold3	AUGUSTUS	exon	19662887	19662990	.	+	.	ID=AsAtg12609.t1.exon13;Parent=AsAtg12609.t1
Asue_scaffold3	AUGUSTUS	exon	19663113	19663194	.	+	.	ID=AsAtg12609.t1.exon14;Parent=AsAtg12609.t1
Asue_scaffold3	AUGUSTUS	exon	19663269	19663408	.	+	.	ID=AsAtg12609.t1.exon15;Parent=AsAtg12609.t1
Asue_scaffold3	AUGUSTUS	exon	19663487	19663565	.	+	.	ID=AsAtg12609.t1.exon16;Parent=AsAtg12609.t1
Asue_scaffold3	AUGUSTUS	exon	19663667	19663730	.	+	.	ID=AsAtg12609.t1.exon17;Parent=AsAtg12609.t1
Asue_scaffold3	AUGUSTUS	exon	19663908	19663999	.	+	.	ID=AsAtg12609.t1.exon18;Parent=AsAtg12609.t1
Asue_scaffold3	AUGUSTUS	exon	19664084	19664149	.	+	.	ID=AsAtg12609.t1.exon19;Parent=AsAtg12609.t1
Asue_scaffold3	AUGUSTUS	exon	19664298	19664414	.	+	.	ID=AsAtg12609.t1.exon20;Parent=AsAtg12609.t1
Asue_scaffold3	AUGUSTUS	exon	19664556	19664735	.	+	.	ID=AsAtg12609.t1.exon21;Parent=AsAtg12609.t1
Asue_scaffold3	AUGUSTUS	exon	19664816	19665040	.	+	.	ID=AsAtg12609.t1.exon22;Parent=AsAtg12609.t1
###
# start gene g12610
# protein sequence = [MAPNLQRIVLVFIACFGIFTSVVLAKTDSQDVSALNDAYKSMNSPSKLKGWSSSGGDPCGDSWDGITCKGSSVTEIKV
# SGRGLSGSLGYQLGNLKSLTYLDVSKNNLNGNLPYQLPDKLTYLDGSENDFNGNVPYSVSLMNDLSYLNLGRNNLNGELSDMFQKLPKLETIDLSSNQ
# LTGKLPQSFANLTGLKTLHLQENQFKGSINALRDLPQIDDVNVANNQFTGWIPNELKNIGNLETGGNKWSSGRAPSPPPGTRHIDRNSSGGGGGSSKA
# LTLGVIIAVSSIGGLILFAGLIALISRRKNSNDSSHFFDDEKGTNRSKPLFTPQSSQMLQFDNMEEFKNQKTVDSNTSLETKPSVKRTSSVSFKNSPT
# FHLIPSTQVAATPDRSSTSQDSPDTRGVKAFSLADLQNTASCFSPNRLLGEGTIGRVYKAKFQDGRKFAVKEIDSSLLGKGNPEEFSHIVSSISSIHH
# KNMAELVGYCSEQGRNMLVYEYFTSGSLHRFLHLSDDFSKPLTWNTRIRIALGTAKAIEYLHETCSPPLVHKNIKSSNILLDNELNPRLSDYGLANFH
# HRTSQNLGVGYNAXXXXXXXXXXXXXXXXXXXXXXXXXXXXXXXYDSGRPKAEQSLVRWAKPQLKDMDTLDEMVDPALCGLYAPESVSSFADIVSICV
# MTEPGLRPPVSNVVEALKRLV]
# Evidence for and against this transcript:
# % of transcript supported by hints (any source): 93.5
# CDS exons: 15/15
#      P:  15 
# CDS introns: 14/14
#      E:   6 
#      P:  14 
# 5'UTR exons and introns: 0/1
# 3'UTR exons and introns: 0/1
# hint groups fully obeyed: 19
#      E:   6 
#      P:  13 
# incompatible hint groups: 12
#      P:  12 (AT3G13065.1,TRINITY_GG_97_c147_g1_i1)
# end gene g12610
Asue_scaffold3	AUGUSTUS	gene	19665415	19669212	.	-	.	ID=AsAtg12610
Asue_scaffold3	AUGUSTUS	mRNA	19665415	19669212	.	-	.	ID=AsAtg12610.t1;Parent=AsAtg12610
Asue_scaffold3	AUGUSTUS	CDS	19665687	19665749	.	-	0	ID=AsAtg12610.t1.cds;Parent=AsAtg12610.t1
Asue_scaffold3	AUGUSTUS	CDS	19665845	19666001	.	-	1	ID=AsAtg12610.t1.cds;Parent=AsAtg12610.t1
Asue_scaffold3	AUGUSTUS	CDS	19666095	19666231	.	-	0	ID=AsAtg12610.t1.cds;Parent=AsAtg12610.t1
Asue_scaffold3	AUGUSTUS	CDS	19666315	19666435	.	-	1	ID=AsAtg12610.t1.cds;Parent=AsAtg12610.t1
Asue_scaffold3	AUGUSTUS	CDS	19666541	19666812	.	-	0	ID=AsAtg12610.t1.cds;Parent=AsAtg12610.t1
Asue_scaffold3	AUGUSTUS	CDS	19666897	19667494	.	-	1	ID=AsAtg12610.t1.cds;Parent=AsAtg12610.t1
Asue_scaffold3	AUGUSTUS	CDS	19667582	19667647	.	-	1	ID=AsAtg12610.t1.cds;Parent=AsAtg12610.t1
Asue_scaffold3	AUGUSTUS	CDS	19667745	19667813	.	-	1	ID=AsAtg12610.t1.cds;Parent=AsAtg12610.t1
Asue_scaffold3	AUGUSTUS	CDS	19667922	19667993	.	-	1	ID=AsAtg12610.t1.cds;Parent=AsAtg12610.t1
Asue_scaffold3	AUGUSTUS	CDS	19668068	19668139	.	-	1	ID=AsAtg12610.t1.cds;Parent=AsAtg12610.t1
Asue_scaffold3	AUGUSTUS	CDS	19668234	19668305	.	-	1	ID=AsAtg12610.t1.cds;Parent=AsAtg12610.t1
Asue_scaffold3	AUGUSTUS	CDS	19668381	19668446	.	-	1	ID=AsAtg12610.t1.cds;Parent=AsAtg12610.t1
Asue_scaffold3	AUGUSTUS	CDS	19668552	19668623	.	-	1	ID=AsAtg12610.t1.cds;Parent=AsAtg12610.t1
Asue_scaffold3	AUGUSTUS	CDS	19668713	19668845	.	-	2	ID=AsAtg12610.t1.cds;Parent=AsAtg12610.t1
Asue_scaffold3	AUGUSTUS	CDS	19668974	19669067	.	-	0	ID=AsAtg12610.t1.cds;Parent=AsAtg12610.t1
Asue_scaffold3	AUGUSTUS	exon	19665687	19665749	.	-	.	ID=AsAtg12610.t1.exon1;Parent=AsAtg12610.t1
Asue_scaffold3	AUGUSTUS	exon	19665845	19666001	.	-	.	ID=AsAtg12610.t1.exon2;Parent=AsAtg12610.t1
Asue_scaffold3	AUGUSTUS	exon	19666095	19666231	.	-	.	ID=AsAtg12610.t1.exon3;Parent=AsAtg12610.t1
Asue_scaffold3	AUGUSTUS	exon	19666315	19666435	.	-	.	ID=AsAtg12610.t1.exon4;Parent=AsAtg12610.t1
Asue_scaffold3	AUGUSTUS	exon	19666541	19666812	.	-	.	ID=AsAtg12610.t1.exon5;Parent=AsAtg12610.t1
Asue_scaffold3	AUGUSTUS	exon	19666897	19667494	.	-	.	ID=AsAtg12610.t1.exon6;Parent=AsAtg12610.t1
Asue_scaffold3	AUGUSTUS	exon	19667582	19667647	.	-	.	ID=AsAtg12610.t1.exon7;Parent=AsAtg12610.t1
Asue_scaffold3	AUGUSTUS	exon	19667745	19667813	.	-	.	ID=AsAtg12610.t1.exon8;Parent=AsAtg12610.t1
Asue_scaffold3	AUGUSTUS	exon	19667922	19667993	.	-	.	ID=AsAtg12610.t1.exon9;Parent=AsAtg12610.t1
Asue_scaffold3	AUGUSTUS	exon	19668068	19668139	.	-	.	ID=AsAtg12610.t1.exon10;Parent=AsAtg12610.t1
Asue_scaffold3	AUGUSTUS	exon	19668234	19668305	.	-	.	ID=AsAtg12610.t1.exon11;Parent=AsAtg12610.t1
Asue_scaffold3	AUGUSTUS	exon	19668381	19668446	.	-	.	ID=AsAtg12610.t1.exon12;Parent=AsAtg12610.t1
Asue_scaffold3	AUGUSTUS	exon	19668552	19668623	.	-	.	ID=AsAtg12610.t1.exon13;Parent=AsAtg12610.t1
Asue_scaffold3	AUGUSTUS	exon	19668713	19668845	.	-	.	ID=AsAtg12610.t1.exon14;Parent=AsAtg12610.t1
Asue_scaffold3	AUGUSTUS	exon	19668974	19669067	.	-	.	ID=AsAtg12610.t1.exon15;Parent=AsAtg12610.t1
###
# start gene g12611
# protein sequence = [MNSGDTLSTLAQFISSSERFFRRADGDVVFCYCWATVLALVFILLYQFFLSRKFRFFSHASSSSPVVSVSQSLSSQSG
# ISTTLVSDEDLKGLIQKLGERSEDAEIWEDVIKKSNPRISYTAKCCKPTDGSPMKYLSTTVFEDCSPEVLRDFYMDNEYRKQWDKTVVEHEQLQVDSN
# SGIEIGRTIKKFPLLTPREYVLAWKLWEGKDKFYCFIKECDHNMVPQQRKYVRVSYFRSGWRIRKVPGRNACEIHMVHQEDAGLNVEMAKLAFSRGIW
# SYVCKMENALRKYIATSHRPQGPTLSAVSLMKKIPSELESQTDDITNSSGTTTSGMHTGEGAKRKKLLRKPSKKLIANGMLLVGGAVGGAICLSRGHS
# ALGAKVALAYFLSKMRKRGAQLSQTSQNAGI]
# Evidence for and against this transcript:
# % of transcript supported by hints (any source): 84.6
# CDS exons: 6/6
#      P:   6 
# CDS introns: 5/5
#      E:   5 
#      P:   5 
# 5'UTR exons and introns: 0/1
# 3'UTR exons and introns: 0/1
# hint groups fully obeyed: 11
#      E:   5 
#      P:   6 
# incompatible hint groups: 9
#      P:   9 (AT3G13062.2)
# end gene g12611
Asue_scaffold3	AUGUSTUS	gene	19669502	19671862	.	-	.	ID=AsAtg12611
Asue_scaffold3	AUGUSTUS	mRNA	19669502	19671862	.	-	.	ID=AsAtg12611.t1;Parent=AsAtg12611
Asue_scaffold3	AUGUSTUS	CDS	19669782	19670072	.	-	0	ID=AsAtg12611.t1.cds;Parent=AsAtg12611.t1
Asue_scaffold3	AUGUSTUS	CDS	19670211	19670407	.	-	2	ID=AsAtg12611.t1.cds;Parent=AsAtg12611.t1
Asue_scaffold3	AUGUSTUS	CDS	19670567	19670648	.	-	0	ID=AsAtg12611.t1.cds;Parent=AsAtg12611.t1
Asue_scaffold3	AUGUSTUS	CDS	19670857	19671117	.	-	0	ID=AsAtg12611.t1.cds;Parent=AsAtg12611.t1
Asue_scaffold3	AUGUSTUS	CDS	19671223	19671370	.	-	1	ID=AsAtg12611.t1.cds;Parent=AsAtg12611.t1
Asue_scaffold3	AUGUSTUS	CDS	19671572	19671804	.	-	0	ID=AsAtg12611.t1.cds;Parent=AsAtg12611.t1
Asue_scaffold3	AUGUSTUS	exon	19669782	19670072	.	-	.	ID=AsAtg12611.t1.exon1;Parent=AsAtg12611.t1
Asue_scaffold3	AUGUSTUS	exon	19670211	19670407	.	-	.	ID=AsAtg12611.t1.exon2;Parent=AsAtg12611.t1
Asue_scaffold3	AUGUSTUS	exon	19670567	19670648	.	-	.	ID=AsAtg12611.t1.exon3;Parent=AsAtg12611.t1
Asue_scaffold3	AUGUSTUS	exon	19670857	19671117	.	-	.	ID=AsAtg12611.t1.exon4;Parent=AsAtg12611.t1
Asue_scaffold3	AUGUSTUS	exon	19671223	19671370	.	-	.	ID=AsAtg12611.t1.exon5;Parent=AsAtg12611.t1
Asue_scaffold3	AUGUSTUS	exon	19671572	19671804	.	-	.	ID=AsAtg12611.t1.exon6;Parent=AsAtg12611.t1
###
# start gene g12612
# protein sequence = [MADGNTRFTVDEALVAMGFGKFQIYVLAYAGMGWVAEAMEMMLLSFVGPAVQSLWNLSARQESLITSVVFAGMLIGAY
# SWGIVSDKHGRRKGFIITAVVTFVAGFLSAFSPNYMWLIILRCLVGLGLGGGPVLASWYLEFIPAPSRGTWMVVFSAFWTVGTIFEASLAWLVMPRLG
# WRWLLAFSAVPSSLLLLFYRWTSESPRYLILQGRKAEALAILEKIARMNKTQLPPGVLSSELETELEENKNIPTENTHLLKAGESGEAVAVSKIVLKA
# DKEPGFSLLALLSPTLMKRTLLLWVVFFGNAFAYYGVVLLTTELNNSHNRCYPTEKQLRNSNDVNYRDVFIASFAEFPGLLISAAMVDRIGRKASMAS
# MLFTCCIFLLPLLSHQSPFITTVVLFGGRICISAAFTVVYIYAPEIYPTAVRTTGVGVGSSVGRIGGILCPLVAVGLVHGCHQTIAVLLFEVVILVSG
# ICVCLFPFETSGRDLTDSISASKEPPSASFFLFVLFLNQILILDLSIRFMATTQSHTSDLTSEEQPASLDIMKEQTVPANNETSASFKSSQEAPVVVH
# PAKVAPLTGPYGLAGDFAGHLPSSILSPQAQGFYYRGYENPTGEWDEYSSYVNVEGLDITSPVGFNENASLVYQTGYGYNPQMPYGPYSPAASPLPSE
# GQLYSPQQFPFSGASPYYQQVVPPSMQYITSPTQPELTSLVGVDQQGDNIGPRQSYHPHPIGPFNGNQPNLGFPEWQQGFDGGIWSDWSKPSDMHRHS
# SSISPALSPQPLGSYGSYGQNIPMGSQRQRSFYGFGSGSNSYNRGYMHSGGRGQGSNYGSRLISNVGMGNQGWIGVDNSRGRGRVSDPSLGGAYNGTF
# DILNEQNRGPRASKPKTQVLEELDSAADSKKNNKGSAKEHEESNNADFVTDYTNAKLFIIKSYSEDNVHKSIKYNVWASTPNGNKKLDAAYREAKDEK
# EPCPLFLLFSVNASSQFCGVAEMVGPVDFEKSVDYWQQDKWSGQFPVKWHIIKDVPNSQFRHIILENNDNKPVTNSRDTQEVKLEQGIEMLKIFKNYD
# ADTSILDDFGFYEEREKIIQDRKARRQPSLPSAGVVAGENEHKPASAALPTDFMKNMSKSFAQVVRLDEGSKEAVKASSSPDAITTAAVSSGQSN]
# Evidence for and against this transcript:
# % of transcript supported by hints (any source): 79.3
# CDS exons: 12/12
#      P:  12 
# CDS introns: 10/11
#      E:  10 
#      P:  10 
# 5'UTR exons and introns: 1/5
#      E:   1 
# 3'UTR exons and introns: 0/1
# hint groups fully obeyed: 22
#      E:  11 
#      P:  11 
# incompatible hint groups: 11
#      P:  11 (TRINITY_GG_97_c624_g1_i2,AT3G13050.1)
# end gene g12612
Asue_scaffold3	AUGUSTUS	gene	19672663	19680032	.	-	.	ID=AsAtg12612
Asue_scaffold3	AUGUSTUS	mRNA	19672663	19680032	.	-	.	ID=AsAtg12612.t1;Parent=AsAtg12612
Asue_scaffold3	AUGUSTUS	CDS	19672949	19673287	.	-	0	ID=AsAtg12612.t1.cds;Parent=AsAtg12612.t1
Asue_scaffold3	AUGUSTUS	CDS	19673374	19673586	.	-	0	ID=AsAtg12612.t1.cds;Parent=AsAtg12612.t1
Asue_scaffold3	AUGUSTUS	CDS	19673667	19674212	.	-	0	ID=AsAtg12612.t1.cds;Parent=AsAtg12612.t1
Asue_scaffold3	AUGUSTUS	CDS	19674323	19674796	.	-	0	ID=AsAtg12612.t1.cds;Parent=AsAtg12612.t1
Asue_scaffold3	AUGUSTUS	CDS	19674878	19674954	.	-	2	ID=AsAtg12612.t1.cds;Parent=AsAtg12612.t1
Asue_scaffold3	AUGUSTUS	CDS	19675181	19675358	.	-	0	ID=AsAtg12612.t1.cds;Parent=AsAtg12612.t1
Asue_scaffold3	AUGUSTUS	CDS	19675446	19675483	.	-	2	ID=AsAtg12612.t1.cds;Parent=AsAtg12612.t1
Asue_scaffold3	AUGUSTUS	CDS	19675916	19676015	.	-	0	ID=AsAtg12612.t1.cds;Parent=AsAtg12612.t1
Asue_scaffold3	AUGUSTUS	CDS	19677720	19678168	.	-	2	ID=AsAtg12612.t1.cds;Parent=AsAtg12612.t1
Asue_scaffold3	AUGUSTUS	CDS	19678273	19678813	.	-	0	ID=AsAtg12612.t1.cds;Parent=AsAtg12612.t1
Asue_scaffold3	AUGUSTUS	CDS	19678900	19679137	.	-	1	ID=AsAtg12612.t1.cds;Parent=AsAtg12612.t1
Asue_scaffold3	AUGUSTUS	CDS	19679448	19679716	.	-	0	ID=AsAtg12612.t1.cds;Parent=AsAtg12612.t1
Asue_scaffold3	AUGUSTUS	exon	19672949	19673287	.	-	.	ID=AsAtg12612.t1.exon1;Parent=AsAtg12612.t1
Asue_scaffold3	AUGUSTUS	exon	19673374	19673586	.	-	.	ID=AsAtg12612.t1.exon2;Parent=AsAtg12612.t1
Asue_scaffold3	AUGUSTUS	exon	19673667	19674212	.	-	.	ID=AsAtg12612.t1.exon3;Parent=AsAtg12612.t1
Asue_scaffold3	AUGUSTUS	exon	19674323	19674796	.	-	.	ID=AsAtg12612.t1.exon4;Parent=AsAtg12612.t1
Asue_scaffold3	AUGUSTUS	exon	19674878	19674954	.	-	.	ID=AsAtg12612.t1.exon5;Parent=AsAtg12612.t1
Asue_scaffold3	AUGUSTUS	exon	19675181	19675358	.	-	.	ID=AsAtg12612.t1.exon6;Parent=AsAtg12612.t1
Asue_scaffold3	AUGUSTUS	exon	19675446	19675483	.	-	.	ID=AsAtg12612.t1.exon7;Parent=AsAtg12612.t1
Asue_scaffold3	AUGUSTUS	exon	19675916	19676015	.	-	.	ID=AsAtg12612.t1.exon8;Parent=AsAtg12612.t1
Asue_scaffold3	AUGUSTUS	exon	19677720	19678168	.	-	.	ID=AsAtg12612.t1.exon9;Parent=AsAtg12612.t1
Asue_scaffold3	AUGUSTUS	exon	19678273	19678813	.	-	.	ID=AsAtg12612.t1.exon10;Parent=AsAtg12612.t1
Asue_scaffold3	AUGUSTUS	exon	19678900	19679137	.	-	.	ID=AsAtg12612.t1.exon11;Parent=AsAtg12612.t1
Asue_scaffold3	AUGUSTUS	exon	19679448	19679716	.	-	.	ID=AsAtg12612.t1.exon12;Parent=AsAtg12612.t1
###
# start gene g12613
# protein sequence = [MYIKAIMNRHRLLSAATDECNKKLGQACSSSLSPVHNFLNVQPEHRKTPFIRSQSPDSPGQLWPKNSSQSTFSRSSTF
# CTNLYLSSSSTSETQKHLGNSLPFLPDPSSYTHSASGVESARSPSIFAEDLGNQCDGGNSGSLLKDFLNLSGDACSDGDFHDFGCSNDSYCLSDQMEL
# QFLSDELELAITDRAETPRLDEIYETPLASNPVTRLSPSQSCVPGAMSVDVVSSHPSPGSAANQKSRMRWTPELHESFVKAVIKLEGPEKATPKAVKK
# LMNVEGLTIYHVKSHLQKYRLAKYMPEKKEEKRTDNSEEKKLALSKSEADEKKKGAIQLTEALRMQMEVQKQLHEQLEVQRVLQLRIEEHAKYLEKML
# EEQRKTGRWISSSSQTVLSPSDDSIPDSQNMSKTKASSPQPPLPAENKASETEDDKCESPQKRRRLENIAESEDPKRETFPKMVMEERSCHTANRVGD
# VQMGNGHKRGRSEDSSSNNVSIGVETDKQDMLSNKAQKKWVFGKCVNLSAVDAPCFKEMMTVDGGQMGLESSDCHVLNGWRLQDALEEVQDRVEKIKE
# SWAITGCSILLDAWVDQKGRDLVTFVADCPAGLVYLISFDVSDFKDDVTALLSLVNGLVEEVGVRNVTQIIACSTSGWVGELGELFAGHDREVFWSVS
# VSHCFELMLVKISKIRSFGDIFDKVNNIWLFINNNPSVLNIFRDQCHGIDITVSSSEFEFVTPYLILESIFKAKKNLTAMFASSNWNNEQCIAISNLV
# SDSSFWETVESVLKCTSPLIHGLLLFSTANNQHLGYVYDTMDSIKESIAREFNHKPQFYKPLWDVIDDVWNKHLHNPLHAAGYFLNPTAFYSTNFHLD
# IEVVTGLISSLIHMVEDCHVQFKISTQIDMYRLGKDCFNEASQADQITGISPAEWWAHKASQYPELQSLAIKILSQTCEGASKYKLKRSLAEKLLLSE
# GMSNRERQHLDELVFVQYNLHLQSYKAKLSEEIDVYKD]
# Evidence for and against this transcript:
# % of transcript supported by hints (any source): 81
# CDS exons: 9/9
#      P:   9 
# CDS introns: 7/8
#      E:   7 
#      P:   7 
# 5'UTR exons and introns: 1/3
#      E:   1 
# 3'UTR exons and introns: 0/1
# hint groups fully obeyed: 18
#      E:   8 
#      P:  10 
# incompatible hint groups: 10
#      P:  10 (TRINITY_GG_97_c169_g1_i1,AT3G13040.1,TRINITY_GG_97_c269_g1_i1,AT3G13030.1)
# end gene g12613
Asue_scaffold3	AUGUSTUS	gene	19681407	19686951	.	+	.	ID=AsAtg12613
Asue_scaffold3	AUGUSTUS	mRNA	19681407	19686951	.	+	.	ID=AsAtg12613.t1;Parent=AsAtg12613
Asue_scaffold3	AUGUSTUS	CDS	19682110	19682700	.	+	0	ID=AsAtg12613.t1.cds;Parent=AsAtg12613.t1
Asue_scaffold3	AUGUSTUS	CDS	19682874	19683078	.	+	0	ID=AsAtg12613.t1.cds;Parent=AsAtg12613.t1
Asue_scaffold3	AUGUSTUS	CDS	19683227	19683303	.	+	2	ID=AsAtg12613.t1.cds;Parent=AsAtg12613.t1
Asue_scaffold3	AUGUSTUS	CDS	19683388	19683427	.	+	0	ID=AsAtg12613.t1.cds;Parent=AsAtg12613.t1
Asue_scaffold3	AUGUSTUS	CDS	19683542	19683614	.	+	2	ID=AsAtg12613.t1.cds;Parent=AsAtg12613.t1
Asue_scaffold3	AUGUSTUS	CDS	19683704	19683773	.	+	1	ID=AsAtg12613.t1.cds;Parent=AsAtg12613.t1
Asue_scaffold3	AUGUSTUS	CDS	19683858	19684147	.	+	0	ID=AsAtg12613.t1.cds;Parent=AsAtg12613.t1
Asue_scaffold3	AUGUSTUS	CDS	19685132	19686528	.	+	1	ID=AsAtg12613.t1.cds;Parent=AsAtg12613.t1
Asue_scaffold3	AUGUSTUS	CDS	19686637	19686890	.	+	2	ID=AsAtg12613.t1.cds;Parent=AsAtg12613.t1
Asue_scaffold3	AUGUSTUS	exon	19682110	19682700	.	+	.	ID=AsAtg12613.t1.exon1;Parent=AsAtg12613.t1
Asue_scaffold3	AUGUSTUS	exon	19682874	19683078	.	+	.	ID=AsAtg12613.t1.exon2;Parent=AsAtg12613.t1
Asue_scaffold3	AUGUSTUS	exon	19683227	19683303	.	+	.	ID=AsAtg12613.t1.exon3;Parent=AsAtg12613.t1
Asue_scaffold3	AUGUSTUS	exon	19683388	19683427	.	+	.	ID=AsAtg12613.t1.exon4;Parent=AsAtg12613.t1
Asue_scaffold3	AUGUSTUS	exon	19683542	19683614	.	+	.	ID=AsAtg12613.t1.exon5;Parent=AsAtg12613.t1
Asue_scaffold3	AUGUSTUS	exon	19683704	19683773	.	+	.	ID=AsAtg12613.t1.exon6;Parent=AsAtg12613.t1
Asue_scaffold3	AUGUSTUS	exon	19683858	19684147	.	+	.	ID=AsAtg12613.t1.exon7;Parent=AsAtg12613.t1
Asue_scaffold3	AUGUSTUS	exon	19685132	19686528	.	+	.	ID=AsAtg12613.t1.exon8;Parent=AsAtg12613.t1
Asue_scaffold3	AUGUSTUS	exon	19686637	19686890	.	+	.	ID=AsAtg12613.t1.exon9;Parent=AsAtg12613.t1
###
# start gene g12614
# protein sequence = [MAGTVVDVREHGICVDKKKSRVKCNYCGKEMNSFHRLKHHLGAVGTDVTHCDQVSLTLRETFRTMLMEDKSGYTTPKT
# KRVGKFQMADSRKRRKTEDSSSKSVSPEQGNVAVEVDNQDLLSSKAQKCIGRFFYEHCVDLSAVDSPCFKEMMMALGVGQKIPDSHDLNGRLLQEAMK
# EVQDYVKNIKDSWKITGCSILLDAWIDPKGHNLVSFVADCPAGPVYLKSIDVSVVKNDTSGWVGELGKLFSGHDREVFWSVSLSHCFELMLVKIGKMR
# SFGDILDKVNTIWEFINNNPSALKIYRDQSHGKDITVSSSEFEFVKPYLILKSVFKAKKNLAAMFASSVWKKEEGKSVSNLVNDSSFWEAVEEILKCT
# SPLTDGLRLFSNADNNQHVGYIYDTLDGIKLSIKKEFNDEKKHYLTLWDVIDDVWNKHLHNPLHAAGYYLNPTSFYSTDFHLDPEVSSGLTHSLVHVA
# KEGQIKIASQLDRYRLGKDCFNEASQPDQISGISPIDWWTEKASQHPELQSFAIKILSQTCEGASRYKLKRSLAEKLLLTEGMSHCERKHLEELAFVH
# YNLHLQSCKA]
# Evidence for and against this transcript:
# % of transcript supported by hints (any source): 33.3
# CDS exons: 2/3
#      P:   2 
# CDS introns: 1/2
#      P:   1 
# 5'UTR exons and introns: 0/3
# 3'UTR exons and introns: 0/1
# hint groups fully obeyed: 0
# incompatible hint groups: 1
#      P:   1 (AT3G13020.1)
# end gene g12614
Asue_scaffold3	AUGUSTUS	gene	19687147	19690149	.	+	.	ID=AsAtg12614
Asue_scaffold3	AUGUSTUS	mRNA	19687147	19690149	.	+	.	ID=AsAtg12614.t1;Parent=AsAtg12614
Asue_scaffold3	AUGUSTUS	CDS	19687648	19688349	.	+	0	ID=AsAtg12614.t1.cds;Parent=AsAtg12614.t1
Asue_scaffold3	AUGUSTUS	CDS	19688431	19689244	.	+	0	ID=AsAtg12614.t1.cds;Parent=AsAtg12614.t1
Asue_scaffold3	AUGUSTUS	CDS	19689350	19689570	.	+	2	ID=AsAtg12614.t1.cds;Parent=AsAtg12614.t1
Asue_scaffold3	AUGUSTUS	exon	19687648	19688349	.	+	.	ID=AsAtg12614.t1.exon1;Parent=AsAtg12614.t1
Asue_scaffold3	AUGUSTUS	exon	19688431	19689244	.	+	.	ID=AsAtg12614.t1.exon2;Parent=AsAtg12614.t1
Asue_scaffold3	AUGUSTUS	exon	19689350	19689570	.	+	.	ID=AsAtg12614.t1.exon3;Parent=AsAtg12614.t1
###
# start gene g12615
# protein sequence = [MASIVVNVHDYGTWVEDGARVQCTFCDKRMNDFNRLKYHLGNLCKDVTPCSQVPLPIREAFFKMVMEQRYPGRKRGRS
# NKGFTASETAAEAEKLAQMDVAQFFYEHGVDFSAVDSTSFKKMMMIKTVGGEGGGQMIPDSRDLNGWMFQEALKKVQDRVKEIKASWEITGCSILFDA
# WIGPKGRDLVSFVADCPAGAVYLKSADVSDIKTDVTALTSLVNGIVEEVGVRNVTQIIACSTSGWVGDLGKQLAGQVFWSVSLSYCLKLMLVEIGKMY
# SFEDIFEKVKLLLDLINNNPSFLYVFRENSHKVDVSSECEFVMPYLTLEHIYWVRRAGLFACPEWKKEQGIAISSFVNDSTFWESLDKIVGSTSSLVH
# GWLWFSRGSKHVAYAYHFIESIKKNVAWTFKYERQFYEPTWNVIDDVWHNNHNPLHAAGYFLNPMAYYSDDFHTYQHVYTGLAFSLVHLVKEPHLQVK
# IGTQLDVYRYGRGCFMKASQAGQLNGVSPVNWWTQKASQYPELQNLAVKILSQTSEGASRYKLKRSVAEKLLLTEGMSHCERKHLEELAVVHYNLQLQ
# SFKA]
# Evidence for and against this transcript:
# % of transcript supported by hints (any source): 42.9
# CDS exons: 2/2
#      P:   2 
# CDS introns: 1/1
#      P:   1 
# 5'UTR exons and introns: 0/3
# 3'UTR exons and introns: 0/1
# hint groups fully obeyed: 0
# incompatible hint groups: 1
#      P:   1 (AT3G13010.1)
# end gene g12615
Asue_scaffold3	AUGUSTUS	gene	19690647	19693746	.	+	.	ID=AsAtg12615
Asue_scaffold3	AUGUSTUS	mRNA	19690647	19693746	.	+	.	ID=AsAtg12615.t1;Parent=AsAtg12615
Asue_scaffold3	AUGUSTUS	CDS	19691830	19693327	.	+	0	ID=AsAtg12615.t1.cds;Parent=AsAtg12615.t1
Asue_scaffold3	AUGUSTUS	CDS	19693414	19693634	.	+	2	ID=AsAtg12615.t1.cds;Parent=AsAtg12615.t1
Asue_scaffold3	AUGUSTUS	exon	19691830	19693327	.	+	.	ID=AsAtg12615.t1.exon1;Parent=AsAtg12615.t1
Asue_scaffold3	AUGUSTUS	exon	19693414	19693634	.	+	.	ID=AsAtg12615.t1.exon2;Parent=AsAtg12615.t1
###
# start gene g12616
# protein sequence = [MYDSQVLKSKYNPFLRRSHSGKKFQGTVTMSEGRETCEESTSGESFPYRFQLEEDVKRLQLQLQQEIDLHTFLESVME
# KDPWELSYSSSVPHPAQELLSNIVTLETAVTKLEQEMMSLNFQLSQERNERRLAEYQLTHSASPLNSSSSLRYLNQSDSELHQSAEDSPSQDQIVHYQ
# ESSSESSPAESTVEQTLDPSNDFLEKRLMRKTNARKLPRGMRPKYLWDQPNLLSEEMVRCMKNIFMSLADPTATSKASLNESHLSPVSPRGHLSSSAS
# WWPSTERSMISSWVQSPQIDIQNNANVLATGDVFDPYRVRGKLSWAEIGNYSLASEVSWMSVGKKQLEYASGALKKFRTLVEQLARVNPIHLSCNEKL
# AFWINLYNALIMHAYLAYGVPKSDLKLFSLMQKAAYTVGGHSYTAATMEYVILKMKPPMHRPQIALLLAIHKMKVSEEQRRASIDTHEPLLGFALSCG
# MYSSPAVRIYSAKGVKEEMLEAQRDFIQASVGLSSKGKLLLPKMLHCYAKSLVEDSNLGVWISRYLPPHQAAFVEQCISQRRQSLLASRNCGILPFDS
# RFRYLFLPDDNTSL]
# Evidence for and against this transcript:
# % of transcript supported by hints (any source): 85.2
# CDS exons: 12/12
#      P:  12 
# CDS introns: 11/11
#      E:   6 
#      P:  11 
# 5'UTR exons and introns: 0/3
# 3'UTR exons and introns: 0/1
# hint groups fully obeyed: 17
#      E:   6 
#      P:  11 
# incompatible hint groups: 15
#      P:  15 (TRINITY_GG_97_c58_g1_i2,AT3G13000.2,AT3G13000.1)
# end gene g12616
Asue_scaffold3	AUGUSTUS	gene	19694607	19698515	.	+	.	ID=AsAtg12616
Asue_scaffold3	AUGUSTUS	mRNA	19694607	19698515	.	+	.	ID=AsAtg12616.t1;Parent=AsAtg12616
Asue_scaffold3	AUGUSTUS	CDS	19695576	19695604	.	+	0	ID=AsAtg12616.t1.cds;Parent=AsAtg12616.t1
Asue_scaffold3	AUGUSTUS	CDS	19695689	19695755	.	+	1	ID=AsAtg12616.t1.cds;Parent=AsAtg12616.t1
Asue_scaffold3	AUGUSTUS	CDS	19695849	19695917	.	+	0	ID=AsAtg12616.t1.cds;Parent=AsAtg12616.t1
Asue_scaffold3	AUGUSTUS	CDS	19696003	19696116	.	+	0	ID=AsAtg12616.t1.cds;Parent=AsAtg12616.t1
Asue_scaffold3	AUGUSTUS	CDS	19696200	19696349	.	+	0	ID=AsAtg12616.t1.cds;Parent=AsAtg12616.t1
Asue_scaffold3	AUGUSTUS	CDS	19696427	19696567	.	+	0	ID=AsAtg12616.t1.cds;Parent=AsAtg12616.t1
Asue_scaffold3	AUGUSTUS	CDS	19696688	19697172	.	+	0	ID=AsAtg12616.t1.cds;Parent=AsAtg12616.t1
Asue_scaffold3	AUGUSTUS	CDS	19697258	19697357	.	+	1	ID=AsAtg12616.t1.cds;Parent=AsAtg12616.t1
Asue_scaffold3	AUGUSTUS	CDS	19697446	19697505	.	+	0	ID=AsAtg12616.t1.cds;Parent=AsAtg12616.t1
Asue_scaffold3	AUGUSTUS	CDS	19697590	19697682	.	+	0	ID=AsAtg12616.t1.cds;Parent=AsAtg12616.t1
Asue_scaffold3	AUGUSTUS	CDS	19697774	19697893	.	+	0	ID=AsAtg12616.t1.cds;Parent=AsAtg12616.t1
Asue_scaffold3	AUGUSTUS	CDS	19697970	19698290	.	+	0	ID=AsAtg12616.t1.cds;Parent=AsAtg12616.t1
Asue_scaffold3	AUGUSTUS	exon	19695576	19695604	.	+	.	ID=AsAtg12616.t1.exon1;Parent=AsAtg12616.t1
Asue_scaffold3	AUGUSTUS	exon	19695689	19695755	.	+	.	ID=AsAtg12616.t1.exon2;Parent=AsAtg12616.t1
Asue_scaffold3	AUGUSTUS	exon	19695849	19695917	.	+	.	ID=AsAtg12616.t1.exon3;Parent=AsAtg12616.t1
Asue_scaffold3	AUGUSTUS	exon	19696003	19696116	.	+	.	ID=AsAtg12616.t1.exon4;Parent=AsAtg12616.t1
Asue_scaffold3	AUGUSTUS	exon	19696200	19696349	.	+	.	ID=AsAtg12616.t1.exon5;Parent=AsAtg12616.t1
Asue_scaffold3	AUGUSTUS	exon	19696427	19696567	.	+	.	ID=AsAtg12616.t1.exon6;Parent=AsAtg12616.t1
Asue_scaffold3	AUGUSTUS	exon	19696688	19697172	.	+	.	ID=AsAtg12616.t1.exon7;Parent=AsAtg12616.t1
Asue_scaffold3	AUGUSTUS	exon	19697258	19697357	.	+	.	ID=AsAtg12616.t1.exon8;Parent=AsAtg12616.t1
Asue_scaffold3	AUGUSTUS	exon	19697446	19697505	.	+	.	ID=AsAtg12616.t1.exon9;Parent=AsAtg12616.t1
Asue_scaffold3	AUGUSTUS	exon	19697590	19697682	.	+	.	ID=AsAtg12616.t1.exon10;Parent=AsAtg12616.t1
Asue_scaffold3	AUGUSTUS	exon	19697774	19697893	.	+	.	ID=AsAtg12616.t1.exon11;Parent=AsAtg12616.t1
Asue_scaffold3	AUGUSTUS	exon	19697970	19698290	.	+	.	ID=AsAtg12616.t1.exon12;Parent=AsAtg12616.t1
###
# start gene g12617
# protein sequence = [MEGRLNNMWRLTVNESKFVESALQSELRVDGRGLYDYRKLTIKFGKEYGSSQVQLGQTHVMAFVTAQLVQPYKDRPSE
# GSFSIFTEFSPMADPSFEPGHPGESAVELGRIIDRALRESRAVDTESLCVLAGKLVWSVRIDLHILDNGGNLVDAANVAALAALMTFRRPDCTVGGDN
# SQDVIIHPPEEREPLPLIIHHLPIAFTFGFFNKGSILVMDPTYVEEAVMCGRMTVTVNANGDICAIQKPGEEGVNQSVILHCLRLASSRASATTKIIR
# DAVEAYNRERSSQKVKRHHTLAKSEVLGPIVVV]
# Evidence for and against this transcript:
# % of transcript supported by hints (any source): 86.7
# CDS exons: 7/7
#      P:   7 
# CDS introns: 6/6
#      E:   6 
#      P:   6 
# 5'UTR exons and introns: 0/1
# 3'UTR exons and introns: 0/1
# hint groups fully obeyed: 12
#      E:   6 
#      P:   6 
# incompatible hint groups: 9
#      P:   9 (AT3G12990.1,TRINITY_GG_97_c846_g1_i1)
# end gene g12617
Asue_scaffold3	AUGUSTUS	gene	19698640	19700302	.	-	.	ID=AsAtg12617
Asue_scaffold3	AUGUSTUS	mRNA	19698640	19700302	.	-	.	ID=AsAtg12617.t1;Parent=AsAtg12617
Asue_scaffold3	AUGUSTUS	CDS	19698671	19698766	.	-	0	ID=AsAtg12617.t1.cds;Parent=AsAtg12617.t1
Asue_scaffold3	AUGUSTUS	CDS	19698848	19699036	.	-	0	ID=AsAtg12617.t1.cds;Parent=AsAtg12617.t1
Asue_scaffold3	AUGUSTUS	CDS	19699127	19699207	.	-	0	ID=AsAtg12617.t1.cds;Parent=AsAtg12617.t1
Asue_scaffold3	AUGUSTUS	CDS	19699318	19699432	.	-	1	ID=AsAtg12617.t1.cds;Parent=AsAtg12617.t1
Asue_scaffold3	AUGUSTUS	CDS	19699514	19699609	.	-	1	ID=AsAtg12617.t1.cds;Parent=AsAtg12617.t1
Asue_scaffold3	AUGUSTUS	CDS	19699684	19699893	.	-	1	ID=AsAtg12617.t1.cds;Parent=AsAtg12617.t1
Asue_scaffold3	AUGUSTUS	CDS	19700020	19700156	.	-	0	ID=AsAtg12617.t1.cds;Parent=AsAtg12617.t1
Asue_scaffold3	AUGUSTUS	exon	19698671	19698766	.	-	.	ID=AsAtg12617.t1.exon1;Parent=AsAtg12617.t1
Asue_scaffold3	AUGUSTUS	exon	19698848	19699036	.	-	.	ID=AsAtg12617.t1.exon2;Parent=AsAtg12617.t1
Asue_scaffold3	AUGUSTUS	exon	19699127	19699207	.	-	.	ID=AsAtg12617.t1.exon3;Parent=AsAtg12617.t1
Asue_scaffold3	AUGUSTUS	exon	19699318	19699432	.	-	.	ID=AsAtg12617.t1.exon4;Parent=AsAtg12617.t1
Asue_scaffold3	AUGUSTUS	exon	19699514	19699609	.	-	.	ID=AsAtg12617.t1.exon5;Parent=AsAtg12617.t1
Asue_scaffold3	AUGUSTUS	exon	19699684	19699893	.	-	.	ID=AsAtg12617.t1.exon6;Parent=AsAtg12617.t1
Asue_scaffold3	AUGUSTUS	exon	19700020	19700156	.	-	.	ID=AsAtg12617.t1.exon7;Parent=AsAtg12617.t1
###
# start gene g12618
# protein sequence = [MAQGQNRTVLQSGQMHNSVVASASSVSSQPNMVNGISQDTLLLRQEMLNRT]
# Evidence for and against this transcript:
# % of transcript supported by hints (any source): 0
# CDS exons: 0/1
# CDS introns: 0/0
# 5'UTR exons and introns: 0/3
# 3'UTR exons and introns: 0/1
# hint groups fully obeyed: 0
# incompatible hint groups: 0
# protein sequence = [MAQGQNRTVLQSGQMHNSVVASASSVSSQPNMVNGISQDTLLLRQEMLNRTVAQVVIVLDGNFFWQEDYLDFRSFDVR
# VESTLKQLLSQRRANPSSSVSTMVQTPGVSHGWGQSYTATPMVDTSKFNSSNNLSDATTETGRLLPTNRMYRGYSMSNSGTFVSGNLYGVQTSSGSIE
# TAVDMNSMSLNSMRRVDTSFGSQSGLQNNPLLKPHLRHQFENGNFQSSSNSKENLAQVSHRPLERQFNQQAHYGQYHQQELLMNNDAYRQSQPASNLV
# SQVKNEPRVEYYNEAFQMQAINKVEPSKPQNQYKQNTVKDEYVGAQSAPVSSSQLKMSPSFPPQTHQTQQVSQWKDSSSLSAGVQPVSGLGQWHSSSQ
# NLTPISKNSNEEREHFGVRFHKQHEGTNNSSSVRESTNCLTVAPSGTLDVPHLPVGINVLSLFGVV]
# Evidence for and against this transcript:
# % of transcript supported by hints (any source): 0
# CDS exons: 0/4
# CDS introns: 0/3
# 5'UTR exons and introns: 0/3
# 3'UTR exons and introns: 0/1
# hint groups fully obeyed: 0
# incompatible hint groups: 1
#      P:   1 (TRINITY_GG_97_c2610_g1_i1)
# end gene g12618
Asue_scaffold3	AUGUSTUS	gene	19705914	19710102	.	-	.	ID=AsAtg12618
Asue_scaffold3	AUGUSTUS	mRNA	19709162	19710102	.	-	.	ID=AsAtg12618.t1;Parent=AsAtg12618
Asue_scaffold3	AUGUSTUS	CDS	19709428	19709583	.	-	0	ID=AsAtg12618.t1.cds;Parent=AsAtg12618.t1
Asue_scaffold3	AUGUSTUS	exon	19709428	19709583	.	-	.	ID=AsAtg12618.t1.exon1;Parent=AsAtg12618.t1
Asue_scaffold3	AUGUSTUS	mRNA	19705914	19710102	.	-	.	ID=AsAtg12618.t2;Parent=AsAtg12618
Asue_scaffold3	AUGUSTUS	CDS	19705967	19705986	.	-	2	ID=AsAtg12618.t2.cds;Parent=AsAtg12618.t2
Asue_scaffold3	AUGUSTUS	CDS	19707013	19707858	.	-	2	ID=AsAtg12618.t2.cds;Parent=AsAtg12618.t2
Asue_scaffold3	AUGUSTUS	CDS	19708535	19708833	.	-	1	ID=AsAtg12618.t2.cds;Parent=AsAtg12618.t2
Asue_scaffold3	AUGUSTUS	CDS	19709432	19709583	.	-	0	ID=AsAtg12618.t2.cds;Parent=AsAtg12618.t2
Asue_scaffold3	AUGUSTUS	exon	19705967	19705986	.	-	.	ID=AsAtg12618.t2.exon1;Parent=AsAtg12618.t2
Asue_scaffold3	AUGUSTUS	exon	19707013	19707858	.	-	.	ID=AsAtg12618.t2.exon2;Parent=AsAtg12618.t2
Asue_scaffold3	AUGUSTUS	exon	19708535	19708833	.	-	.	ID=AsAtg12618.t2.exon3;Parent=AsAtg12618.t2
Asue_scaffold3	AUGUSTUS	exon	19709432	19709583	.	-	.	ID=AsAtg12618.t2.exon4;Parent=AsAtg12618.t2
###
# start gene g12619
# protein sequence = [MASGCVKNVGTSPSHSWTSSKMSLIRESQPLAPALENEDPVDDFEFLLEDPVTMLSADELFSDGKLVPLKFSGVTYPE
# EKPITSVVYTAVKPCRRLEMEISGVVDPYLFSPRAPRCTVRWRELLGLKRLAKTQQEASASSSSRLSSSSPNPKTASFRHFLNRSSKSTAQQPSHPPP
# GKDSDILXXXXXXXXXXXXXXXXXXXXGHELDDLPRLSLDLDNKPGTPNPFARSRAHHHHHLRNQNQPRKPRRHTQVDESTESSIESRVMTVTADSPR
# LNASGKIVFHGLERSSSSPGNFTGGPRMKLHHGMPRSHSANVRITPVLNVPVSSLRSGPKSGLFFGQLXXXXXXXXXXXXXGNRAQLQSNNIKNRTNR
# SRLEPTSEL]
# Evidence for and against this transcript:
# % of transcript supported by hints (any source): 28.6
# CDS exons: 1/1
#      P:   1 
# CDS introns: 0/0
# 5'UTR exons and introns: 0/1
# 3'UTR exons and introns: 1/5
#      E:   1 
# hint groups fully obeyed: 1
#      E:   1 
# incompatible hint groups: 2
#      P:   2 (TRINITY_GG_97_c2482_g1_i1,AT3G12970.1)
# end gene g12619
Asue_scaffold3	AUGUSTUS	gene	19713937	19719551	.	+	.	ID=AsAtg12619
Asue_scaffold3	AUGUSTUS	mRNA	19713937	19719551	.	+	.	ID=AsAtg12619.t1;Parent=AsAtg12619
Asue_scaffold3	AUGUSTUS	CDS	19714018	19715163	.	+	0	ID=AsAtg12619.t1.cds;Parent=AsAtg12619.t1
Asue_scaffold3	AUGUSTUS	exon	19714018	19715163	.	+	.	ID=AsAtg12619.t1.exon1;Parent=AsAtg12619.t1
###
# start gene g12620
# protein sequence = [MAKNKDDIKYATAQAKLSEDEAIRVSYKHGTPLEGGKIAESEPVELFSSAQRIEKGKEQSSASGHQTQIQRDIKDIKG
# TRTDDSPR]
# Evidence for and against this transcript:
# % of transcript supported by hints (any source): 33.3
# CDS exons: 1/1
#      P:   1 
# CDS introns: 0/0
# 5'UTR exons and introns: 0/1
# 3'UTR exons and introns: 0/1
# hint groups fully obeyed: 0
# incompatible hint groups: 1
#      P:   1 (AT3G12960.1)
# end gene g12620
Asue_scaffold3	AUGUSTUS	gene	19719693	19720372	.	-	.	ID=AsAtg12620
Asue_scaffold3	AUGUSTUS	mRNA	19719693	19720372	.	-	.	ID=AsAtg12620.t1;Parent=AsAtg12620
Asue_scaffold3	AUGUSTUS	CDS	19719778	19720038	.	-	0	ID=AsAtg12620.t1.cds;Parent=AsAtg12620.t1
Asue_scaffold3	AUGUSTUS	exon	19719778	19720038	.	-	.	ID=AsAtg12620.t1.exon1;Parent=AsAtg12620.t1
###
# start gene g12621
# protein sequence = [MPQYGSTGQHCEFTAASYFSWPTSSRLSNAAEERANYFSNLQKEEDDDEEVSPEPASTEPKGQRATTLLELMTIRAFH
# SKILRCYSLGTAIGFRIRRGVLTDIPAIIVFVSRKVHKQWLSPLQCLPTALEGAGGIWCDVDVVEFSYFGEPDHQPTPKQTFTTDIVDHLQGSDPFIG
# SGSQVASQETCGTLGAIVRSQTGGRQVGFVTNRHVAVNLDYPSQKMFHPLPPALGPGVYLGAVERATSFITDDLWFGIFAGTNPETFVRADGAFIPFA
# DDYDLSRVTTSVKGGVGEIGEVKAIELQSPVGSLVGKQVVKVGRSSGLTTGTVLAYALEYNDERGVCFLTDFLVVGENHRSPFDLEGDSGSLIVMKGE
# EKARPIGIIWGGTGSRGRLKLKVGECPESWTTGVDLGRLLTHLQLDLITTDEGLKAAVQEQRAASTTGMSSMVADSSPPYVNLKKEKRSPEEKLEASL
# GPLQVQHIDLEERIETKGGAPSVEHQFMPTFSGQCSASAWPETAREDLVAGLTNGSCDGDLCVGLRLGDDGAKRRRTQVTNERMRPAE]
# Evidence for and against this transcript:
# % of transcript supported by hints (any source): 69.2
# CDS exons: 5/5
#      P:   5 
# CDS introns: 4/4
#      E:   4 
#      P:   4 
# 5'UTR exons and introns: 0/3
# 3'UTR exons and introns: 0/1
# hint groups fully obeyed: 10
#      E:   4 
#      P:   6 
# incompatible hint groups: 5
#      P:   5 (TRINITY_GG_97_c629_g1_i1,AT3G12950.1)
# end gene g12621
Asue_scaffold3	AUGUSTUS	gene	19720907	19724031	.	+	.	ID=AsAtg12621
Asue_scaffold3	AUGUSTUS	mRNA	19720907	19724031	.	+	.	ID=AsAtg12621.t1;Parent=AsAtg12621
Asue_scaffold3	AUGUSTUS	CDS	19721750	19722139	.	+	0	ID=AsAtg12621.t1.cds;Parent=AsAtg12621.t1
Asue_scaffold3	AUGUSTUS	CDS	19722223	19722372	.	+	0	ID=AsAtg12621.t1.cds;Parent=AsAtg12621.t1
Asue_scaffold3	AUGUSTUS	CDS	19722458	19722698	.	+	0	ID=AsAtg12621.t1.cds;Parent=AsAtg12621.t1
Asue_scaffold3	AUGUSTUS	CDS	19722777	19723277	.	+	2	ID=AsAtg12621.t1.cds;Parent=AsAtg12621.t1
Asue_scaffold3	AUGUSTUS	CDS	19723376	19723770	.	+	2	ID=AsAtg12621.t1.cds;Parent=AsAtg12621.t1
Asue_scaffold3	AUGUSTUS	exon	19721750	19722139	.	+	.	ID=AsAtg12621.t1.exon1;Parent=AsAtg12621.t1
Asue_scaffold3	AUGUSTUS	exon	19722223	19722372	.	+	.	ID=AsAtg12621.t1.exon2;Parent=AsAtg12621.t1
Asue_scaffold3	AUGUSTUS	exon	19722458	19722698	.	+	.	ID=AsAtg12621.t1.exon3;Parent=AsAtg12621.t1
Asue_scaffold3	AUGUSTUS	exon	19722777	19723277	.	+	.	ID=AsAtg12621.t1.exon4;Parent=AsAtg12621.t1
Asue_scaffold3	AUGUSTUS	exon	19723376	19723770	.	+	.	ID=AsAtg12621.t1.exon5;Parent=AsAtg12621.t1
###
# start gene g12622
# protein sequence = [MMAGNGMPTLGRVKVCDLVPSEGLPSDSYKLAVTTLSQSLAQYSAAIIQFPASDGALLRSGLDSARLYFHQRDSYPAT
# NNMIHTNDSQEWCKTSGYYADPQSWQESYEYRPGLTPTEPSNSMEFPPAGLPDIFALLGKAARVVLDAIGFYLNLRSCPFTEILDNVPLRNCEVSSSV
# LSVCCYARPSFHGAQHHSLTEDEQLILYSDHDHQLDKSLISFVKSDKAGLHIRDMHGQWILVDVDLGPQEAVVYPGLALYQATAGYVSPAVHRTDLNS
# LQGSIEGRFSLAFKLMPKSMTNLSCSEMRAAGHGVEAQFQLPVSVDDFMQRSHSNDELFNRQTLQSFIVPQSQDGSMKQLKKRRKSDSRCKPLPPSKR
# LRLEAQRVLKERVQEIADKKGIKLRFCNLKECENNHNVMNSPCANIRREIGWPHGVPFVHPHDLPNKAKIGFLETYEPGWSETHDMEFSLSETAQGNQ
# HVTNCNHSSPNNTPFPFAET]
# Evidence for and against this transcript:
# % of transcript supported by hints (any source): 42.9
# CDS exons: 2/2
#      P:   2 
# CDS introns: 1/1
#      P:   1 
# 5'UTR exons and introns: 0/3
# 3'UTR exons and introns: 0/1
# hint groups fully obeyed: 0
# incompatible hint groups: 1
#      P:   1 (AT3G12940.1)
# end gene g12622
Asue_scaffold3	AUGUSTUS	gene	19724187	19726518	.	+	.	ID=AsAtg12622
Asue_scaffold3	AUGUSTUS	mRNA	19724187	19726518	.	+	.	ID=AsAtg12622.t1;Parent=AsAtg12622
Asue_scaffold3	AUGUSTUS	CDS	19724656	19725700	.	+	0	ID=AsAtg12622.t1.cds;Parent=AsAtg12622.t1
Asue_scaffold3	AUGUSTUS	CDS	19725866	19726293	.	+	2	ID=AsAtg12622.t1.cds;Parent=AsAtg12622.t1
Asue_scaffold3	AUGUSTUS	exon	19724656	19725700	.	+	.	ID=AsAtg12622.t1.exon1;Parent=AsAtg12622.t1
Asue_scaffold3	AUGUSTUS	exon	19725866	19726293	.	+	.	ID=AsAtg12622.t1.exon2;Parent=AsAtg12622.t1
###
# start gene g12623
# protein sequence = [MASSTGLTVAGALLSGDFRLPAISSLIPRKTSSSLSCLSNRDLSSPYNCCWRLSRGKILTSLSNSRKFAVGKEAEDGF
# LSNVSEDTDEMFDDLFNKYGKVVFRSNDVKSPTAEVDDDAESLAFAVELAKVASDVKAGDIKVLFVKPLVYWTRFFIIATAFSRPQIDAIGSRMRDLA
# EKKYGKVANGDVKPNSWTLLDFGDVVIHLFLPPQRTFYNLEDFYGNAMQIELPFEDQSQPRN]
# Evidence for and against this transcript:
# % of transcript supported by hints (any source): 69.2
# CDS exons: 5/5
#      P:   5 
# CDS introns: 4/4
#      E:   4 
#      P:   4 
# 5'UTR exons and introns: 0/3
# 3'UTR exons and introns: 0/1
# hint groups fully obeyed: 10
#      E:   4 
#      P:   6 
# incompatible hint groups: 5
#      P:   5 (AT3G12930.1,TRINITY_GG_97_c178_g1_i1)
# end gene g12623
Asue_scaffold3	AUGUSTUS	gene	19726595	19731622	.	-	.	ID=AsAtg12623
Asue_scaffold3	AUGUSTUS	mRNA	19726595	19731622	.	-	.	ID=AsAtg12623.t1;Parent=AsAtg12623
Asue_scaffold3	AUGUSTUS	CDS	19726955	19727076	.	-	2	ID=AsAtg12623.t1.cds;Parent=AsAtg12623.t1
Asue_scaffold3	AUGUSTUS	CDS	19727172	19727260	.	-	1	ID=AsAtg12623.t1.cds;Parent=AsAtg12623.t1
Asue_scaffold3	AUGUSTUS	CDS	19727339	19727477	.	-	2	ID=AsAtg12623.t1.cds;Parent=AsAtg12623.t1
Asue_scaffold3	AUGUSTUS	CDS	19727572	19727698	.	-	0	ID=AsAtg12623.t1.cds;Parent=AsAtg12623.t1
Asue_scaffold3	AUGUSTUS	CDS	19727866	19728105	.	-	0	ID=AsAtg12623.t1.cds;Parent=AsAtg12623.t1
Asue_scaffold3	AUGUSTUS	exon	19726955	19727076	.	-	.	ID=AsAtg12623.t1.exon1;Parent=AsAtg12623.t1
Asue_scaffold3	AUGUSTUS	exon	19727172	19727260	.	-	.	ID=AsAtg12623.t1.exon2;Parent=AsAtg12623.t1
Asue_scaffold3	AUGUSTUS	exon	19727339	19727477	.	-	.	ID=AsAtg12623.t1.exon3;Parent=AsAtg12623.t1
Asue_scaffold3	AUGUSTUS	exon	19727572	19727698	.	-	.	ID=AsAtg12623.t1.exon4;Parent=AsAtg12623.t1
Asue_scaffold3	AUGUSTUS	exon	19727866	19728105	.	-	.	ID=AsAtg12623.t1.exon5;Parent=AsAtg12623.t1
###
# start gene g12624
# protein sequence = [MAVEAHHLNPLFSSNREMIHPVEANGVVYNTQMRYGTVPTFNPTVECQTSLFNPIYNISPVDGLVHQSMKPTIQSVDS
# SLTFNSDNNVDFLRPVSSRKRSREESVVLNPSAYMQIQKNPTDPLMFLGQDLSSNVQQHHFDIDRLISNHVXXXXXXXXXXXXXXXXXIVEAVEQGLM
# KTLRAKDDEINHIGKLNLFLEEKVKSLCVENQIWRDVAQSNEATVNALRSNLQQVLAAVERNRWEEPPTVADDAQSCCGSNDEGDSEEERWKLAGEAQ
# DTKKMRRVGMSMCRSCGKGEASVLLLPCRHMCLCSVCGSSLNTCPICKSPKTASLHVNLSS]
# Evidence for and against this transcript:
# % of transcript supported by hints (any source): 71.4
# CDS exons: 3/3
#      P:   3 
# CDS introns: 2/2
#      E:   1 
#      P:   2 
# 5'UTR exons and introns: 0/1
# 3'UTR exons and introns: 0/1
# hint groups fully obeyed: 3
#      E:   1 
#      P:   2 
# incompatible hint groups: 5
#      P:   5 (TRINITY_GG_97_c2687_g1_i1,AT3G12920.1)
# end gene g12624
Asue_scaffold3	AUGUSTUS	gene	19733067	19734487	.	+	.	ID=AsAtg12624
Asue_scaffold3	AUGUSTUS	mRNA	19733067	19734487	.	+	.	ID=AsAtg12624.t1;Parent=AsAtg12624
Asue_scaffold3	AUGUSTUS	CDS	19733257	19733303	.	+	0	ID=AsAtg12624.t1.cds;Parent=AsAtg12624.t1
Asue_scaffold3	AUGUSTUS	CDS	19733401	19733797	.	+	1	ID=AsAtg12624.t1.cds;Parent=AsAtg12624.t1
Asue_scaffold3	AUGUSTUS	CDS	19733890	19734453	.	+	0	ID=AsAtg12624.t1.cds;Parent=AsAtg12624.t1
Asue_scaffold3	AUGUSTUS	exon	19733257	19733303	.	+	.	ID=AsAtg12624.t1.exon1;Parent=AsAtg12624.t1
Asue_scaffold3	AUGUSTUS	exon	19733401	19733797	.	+	.	ID=AsAtg12624.t1.exon2;Parent=AsAtg12624.t1
Asue_scaffold3	AUGUSTUS	exon	19733890	19734453	.	+	.	ID=AsAtg12624.t1.exon3;Parent=AsAtg12624.t1
###
# start gene g12625
# protein sequence = [MIPAAATSESTETVLRQSLGERIRPVLTVNKMDRCFLELKVDGEEAYQNFQRVIENANVIMATHEDPLLGDVQVYPEK
# GTVAFSAGCGVRTSLILQPENGRPKTGSPTCKRGFVQFCYEPIKIMINTCMNDQKDKLWPMLEKLGIQMKPDEKELMGKPLMKRVMQAWLPASTALLE
# MMIFHLPSPYTAQRYRVENLYEGPLDDKYAAAIRNCDPDGPLMLYVSKMIPASDKGRFFAFGRVFSGTVSTGMKVRIMGPNYVPGEKKDLYVKSVQRT
# VIWMGKKQETVEDVPCGNTVAMVGLDQFITKNATLKNEKEVDAHPLRTMKLSVSPVVRVAVKCKLASDLPKLVEGLKRLPKSDPMVLCTMEESGEHIV
# AGAGELHIEICVKDLQDFMGGADIIVSDPVVSLRETVFERSCRTVMSKSPNKHNRLYMEARPMEDGLAEAIDEGRIGPSDDPKIRSKILAEEFGWDKD
# LAKKIWAFGPDTTGPNMVVDMCKGVQYLNEIKDSVVAGFQWASKEGPLAEENMRGVCYEVCDVVLHADAIHKGCGQMISTARRAIYASQLTAKPRLLE
# PVYMVEIQAPEGALGGIYSVLNQKRGHVFEEMQRPGTPLYNIKAYLPVVESFGFSGQLRAATSGQAFPQCVFDHWDMMSSDPLETGSQAATLVADIRK
# RKGLKLQMTPLSDYEDKL]
# Evidence for and against this transcript:
# % of transcript supported by hints (any source): 22.2
# CDS exons: 1/3
#      P:   1 
# CDS introns: 0/2
# 5'UTR exons and introns: 1/3
#      E:   1 
# 3'UTR exons and introns: 0/1
# hint groups fully obeyed: 1
#      E:   1 
# incompatible hint groups: 2
#      P:   2 (TRINITY_GG_97_c263_g1_i1)
# end gene g12625
Asue_scaffold3	AUGUSTUS	gene	19740601	19743782	.	-	.	ID=AsAtg12625
Asue_scaffold3	AUGUSTUS	mRNA	19740601	19743782	.	-	.	ID=AsAtg12625.t1;Parent=AsAtg12625
Asue_scaffold3	AUGUSTUS	CDS	19740880	19742678	.	-	2	ID=AsAtg12625.t1.cds;Parent=AsAtg12625.t1
Asue_scaffold3	AUGUSTUS	CDS	19742767	19742992	.	-	0	ID=AsAtg12625.t1.cds;Parent=AsAtg12625.t1
Asue_scaffold3	AUGUSTUS	CDS	19743239	19743268	.	-	0	ID=AsAtg12625.t1.cds;Parent=AsAtg12625.t1
Asue_scaffold3	AUGUSTUS	exon	19740880	19742678	.	-	.	ID=AsAtg12625.t1.exon1;Parent=AsAtg12625.t1
Asue_scaffold3	AUGUSTUS	exon	19742767	19742992	.	-	.	ID=AsAtg12625.t1.exon2;Parent=AsAtg12625.t1
Asue_scaffold3	AUGUSTUS	exon	19743239	19743268	.	-	.	ID=AsAtg12625.t1.exon3;Parent=AsAtg12625.t1
###
# start gene g12626
# protein sequence = [MEKMIEPRDNTRESEDEDALKLPGFRFHPTDEELVGYYLSKKVLLKKTSKIDEIVSQIDIYKFDPWDLPRSRNTEKES
# YFFCKRGRKYRNSIRPNRVTGSGFWKATGIDKPVYSDGSNKAVIGLKKTLVYYLGSAGKGNKTDWMMHEFRLPTANDTIPGGPTHSNPTPTSLLHAEV
# WTLCRIFKRTVSSRKYTPDWRELANGKRVKQQQSNYQEAYINFGDNESSSSTNVMNVREGKGNYERSVFQLQQTPYQHQNQPILMDTTHVDSFQHFSN
# DNIHHETYETWPDELRSVVEFAFPPSFLS]
# Evidence for and against this transcript:
# % of transcript supported by hints (any source): 55.6
# CDS exons: 3/3
#      P:   3 
# CDS introns: 2/2
#      P:   2 
# 5'UTR exons and introns: 0/1
# 3'UTR exons and introns: 0/3
# hint groups fully obeyed: 0
# incompatible hint groups: 2
#      P:   2 (TRINITY_GG_97_c3227_g1_i1,AT3G12910.1)
# end gene g12626
Asue_scaffold3	AUGUSTUS	gene	19744644	19747022	.	-	.	ID=AsAtg12626
Asue_scaffold3	AUGUSTUS	mRNA	19744644	19747022	.	-	.	ID=AsAtg12626.t1;Parent=AsAtg12626
Asue_scaffold3	AUGUSTUS	CDS	19745756	19746145	.	-	0	ID=AsAtg12626.t1.cds;Parent=AsAtg12626.t1
Asue_scaffold3	AUGUSTUS	CDS	19746272	19746585	.	-	2	ID=AsAtg12626.t1.cds;Parent=AsAtg12626.t1
Asue_scaffold3	AUGUSTUS	CDS	19746780	19746987	.	-	0	ID=AsAtg12626.t1.cds;Parent=AsAtg12626.t1
Asue_scaffold3	AUGUSTUS	exon	19745756	19746145	.	-	.	ID=AsAtg12626.t1.exon1;Parent=AsAtg12626.t1
Asue_scaffold3	AUGUSTUS	exon	19746272	19746585	.	-	.	ID=AsAtg12626.t1.exon2;Parent=AsAtg12626.t1
Asue_scaffold3	AUGUSTUS	exon	19746780	19746987	.	-	.	ID=AsAtg12626.t1.exon3;Parent=AsAtg12626.t1
###
# start gene g12627
# protein sequence = [MGINFEDQTTLFNFVVREGNGVKGMIDSGLSSVPRPFVQPLSERIPTQKALTCEATQPIDLSNLDGPQHKEVAKQIVE
# AAETLGFFQVVNHGVSVELLELLKSSAHEFFAQAPEEKSMYLKEVSPSKLVKYGTSFVPDKEKAIEWKDYVSMLYTNDSEALQHWPQPCREVALEFLN
# SSMEMVKNVVNILMENVGVTLEEEKMNGLMGTKMILSNGKYKSAEHRVRTTNIGSRVSVPIFTAPNPSQKVGPLPEVVKRDGVARYKEFLFQDYMNNF
# FGQPHDGKKSLDFARAE]
# Evidence for and against this transcript:
# % of transcript supported by hints (any source): 0
# CDS exons: 0/4
# CDS introns: 0/3
# 5'UTR exons and introns: 0/1
# 3'UTR exons and introns: 0/1
# hint groups fully obeyed: 0
# incompatible hint groups: 0
# end gene g12627
Asue_scaffold3	AUGUSTUS	gene	19750086	19751922	.	-	.	ID=AsAtg12627
Asue_scaffold3	AUGUSTUS	mRNA	19750086	19751922	.	-	.	ID=AsAtg12627.t1;Parent=AsAtg12627
Asue_scaffold3	AUGUSTUS	CDS	19750302	19750547	.	-	0	ID=AsAtg12627.t1.cds;Parent=AsAtg12627.t1
Asue_scaffold3	AUGUSTUS	CDS	19750846	19750972	.	-	1	ID=AsAtg12627.t1.cds;Parent=AsAtg12627.t1
Asue_scaffold3	AUGUSTUS	CDS	19751070	19751311	.	-	0	ID=AsAtg12627.t1.cds;Parent=AsAtg12627.t1
Asue_scaffold3	AUGUSTUS	CDS	19751537	19751797	.	-	0	ID=AsAtg12627.t1.cds;Parent=AsAtg12627.t1
Asue_scaffold3	AUGUSTUS	exon	19750302	19750547	.	-	.	ID=AsAtg12627.t1.exon1;Parent=AsAtg12627.t1
Asue_scaffold3	AUGUSTUS	exon	19750846	19750972	.	-	.	ID=AsAtg12627.t1.exon2;Parent=AsAtg12627.t1
Asue_scaffold3	AUGUSTUS	exon	19751070	19751311	.	-	.	ID=AsAtg12627.t1.exon3;Parent=AsAtg12627.t1
Asue_scaffold3	AUGUSTUS	exon	19751537	19751797	.	-	.	ID=AsAtg12627.t1.exon4;Parent=AsAtg12627.t1
###
# start gene g12628
# protein sequence = [MASSLPQFYADFTTFSCETSSQFHGSSSCPDVDSSLSSYLDDCYGSFNTSSNPESIFVPQVFGISDVSVPEYNNYYQK
# MSVNNATHYFHGGDHQEYYGFSPEIKPLFRPATGEQSWGNSEGGIQAEPNTKVGRYSVEERKDRIMRYLKKKNQRNFNKTIKYVCRKTLADRRVRVRG
# RFARNNDTCEEQPHMSKNHNNHSEKEEDMFSGSDDYLIQMEHDDGWLHEAMSNLIPFPCEFDAPGDAHHPTNWSF]
# Evidence for and against this transcript:
# % of transcript supported by hints (any source): 77.8
# CDS exons: 4/4
#      P:   4 
# CDS introns: 3/3
#      P:   3 
# 5'UTR exons and introns: 0/1
# 3'UTR exons and introns: 0/1
# hint groups fully obeyed: 0
# incompatible hint groups: 1
#      P:   1 (AT3G12890.1)
# end gene g12628
Asue_scaffold3	AUGUSTUS	gene	19755909	19757182	.	-	.	ID=AsAtg12628
Asue_scaffold3	AUGUSTUS	mRNA	19755909	19757182	.	-	.	ID=AsAtg12628.t1;Parent=AsAtg12628
Asue_scaffold3	AUGUSTUS	CDS	19756093	19756203	.	-	0	ID=AsAtg12628.t1.cds;Parent=AsAtg12628.t1
Asue_scaffold3	AUGUSTUS	CDS	19756304	19756468	.	-	0	ID=AsAtg12628.t1.cds;Parent=AsAtg12628.t1
Asue_scaffold3	AUGUSTUS	CDS	19756565	19756696	.	-	0	ID=AsAtg12628.t1.cds;Parent=AsAtg12628.t1
Asue_scaffold3	AUGUSTUS	CDS	19756800	19757147	.	-	0	ID=AsAtg12628.t1.cds;Parent=AsAtg12628.t1
Asue_scaffold3	AUGUSTUS	exon	19756093	19756203	.	-	.	ID=AsAtg12628.t1.exon1;Parent=AsAtg12628.t1
Asue_scaffold3	AUGUSTUS	exon	19756304	19756468	.	-	.	ID=AsAtg12628.t1.exon2;Parent=AsAtg12628.t1
Asue_scaffold3	AUGUSTUS	exon	19756565	19756696	.	-	.	ID=AsAtg12628.t1.exon3;Parent=AsAtg12628.t1
Asue_scaffold3	AUGUSTUS	exon	19756800	19757147	.	-	.	ID=AsAtg12628.t1.exon4;Parent=AsAtg12628.t1
###
# start gene g12629
# protein sequence = [MNKKMALLAKLLILTTLVTTISVISRANEELMMQQCHNSDNPTLCLRCLSSDPGSHEADKVGLARIILKCINSHLLVL
# TKNASTLGSQHYQNPNTAAALKQCGLGFSTAKHGVGVADTQLITGDYDKAAYDVSVKVVNPPVSCRNSLEALNIQVPSSFRYHMDVYLALTQALLRIV
# DRF]
# Evidence for and against this transcript:
# % of transcript supported by hints (any source): 33.3
# CDS exons: 1/1
#      P:   1 
# CDS introns: 0/0
# 5'UTR exons and introns: 0/1
# 3'UTR exons and introns: 0/1
# hint groups fully obeyed: 0
# incompatible hint groups: 1
#      P:   1 (AT3G12880.1)
# end gene g12629
Asue_scaffold3	AUGUSTUS	gene	19760113	19760892	.	-	.	ID=AsAtg12629
Asue_scaffold3	AUGUSTUS	mRNA	19760113	19760892	.	-	.	ID=AsAtg12629.t1;Parent=AsAtg12629
Asue_scaffold3	AUGUSTUS	CDS	19760266	19760805	.	-	0	ID=AsAtg12629.t1.cds;Parent=AsAtg12629.t1
Asue_scaffold3	AUGUSTUS	exon	19760266	19760805	.	-	.	ID=AsAtg12629.t1.exon1;Parent=AsAtg12629.t1
###
# start gene g12630
# protein sequence = [MASDQSTNPPIMEAKTRHPLHQIADTPTHKLLLKQWLKEEELILSRVSHKESQIDSVRREITQXXXXXXXXXXXXXXX
# XXXXXXXXXXXXXXXSACKRSWIPSLCALLSSLGIIWAVRYKSEVESHLEKLLEREKEDAKLLRKCVEELKKKGIEFDLLKEVDALRRAKSLRVESKP
# VKKWSARDFVTLFFFSVSCLVLAMIRLILCD]
# Evidence for and against this transcript:
# % of transcript supported by hints (any source): 33.3
# CDS exons: 1/1
#      P:   1 
# CDS introns: 0/0
# 5'UTR exons and introns: 0/1
# 3'UTR exons and introns: 0/1
# hint groups fully obeyed: 0
# incompatible hint groups: 3
#      P:   3 (TRINITY_GG_97_c1993_g1_i1,AT3G12870.1)
# end gene g12630
Asue_scaffold3	AUGUSTUS	gene	19761267	19762036	.	+	.	ID=AsAtg12630
Asue_scaffold3	AUGUSTUS	mRNA	19761267	19762036	.	+	.	ID=AsAtg12630.t1;Parent=AsAtg12630
Asue_scaffold3	AUGUSTUS	CDS	19761331	19761954	.	+	0	ID=AsAtg12630.t1.cds;Parent=AsAtg12630.t1
Asue_scaffold3	AUGUSTUS	exon	19761331	19761954	.	+	.	ID=AsAtg12630.t1.exon1;Parent=AsAtg12630.t1
###
# start gene g12631
# protein sequence = [MDIEGDDQLDLDVEAYSRNYEGRNLVLRLLHIAENSVGPMFTDDLELEALRLAYDLIRNDGIVCDMRLFTVIAEKIQG
# RLGEGYLLDEKWRLTKNNNFVKQDSILRNDLESATDELEKDRLALRQCWLHYHCGQMAIVFRPYPRQVQTIDAYMATLLVALETRNFGELPHRSVEQI
# AYCNVKRAYGFKIDCFKSLSNLLESKYQVAAEGFVQLWKEVDNYNYREVISSEDIVLFGLVCAMATFSKSTLPSLASHLENVIKPFGPCDYLIDVIKK
# LLAGHFTDCMTLLEKQRPRLLLDFYLRDHVDNLLSMMRDVIIVDYLKSFSAISLDNFTLGFQGGRLRVDSGGMVITESQVKRLMLEGKIKGRIEGQVF
# CPQMQ]
# Evidence for and against this transcript:
# % of transcript supported by hints (any source): 0
# CDS exons: 0/7
# CDS introns: 0/6
# 5'UTR exons and introns: 0/5
# 3'UTR exons and introns: 0/1
# hint groups fully obeyed: 0
# incompatible hint groups: 0
# end gene g12631
Asue_scaffold3	AUGUSTUS	gene	19766347	19768931	.	+	.	ID=AsAtg12631
Asue_scaffold3	AUGUSTUS	mRNA	19766347	19768931	.	+	.	ID=AsAtg12631.t1;Parent=AsAtg12631
Asue_scaffold3	AUGUSTUS	CDS	19767155	19767166	.	+	0	ID=AsAtg12631.t1.cds;Parent=AsAtg12631.t1
Asue_scaffold3	AUGUSTUS	CDS	19767317	19767643	.	+	0	ID=AsAtg12631.t1.cds;Parent=AsAtg12631.t1
Asue_scaffold3	AUGUSTUS	CDS	19767722	19768009	.	+	0	ID=AsAtg12631.t1.cds;Parent=AsAtg12631.t1
Asue_scaffold3	AUGUSTUS	CDS	19768096	19768215	.	+	0	ID=AsAtg12631.t1.cds;Parent=AsAtg12631.t1
Asue_scaffold3	AUGUSTUS	CDS	19768333	19768418	.	+	0	ID=AsAtg12631.t1.cds;Parent=AsAtg12631.t1
Asue_scaffold3	AUGUSTUS	CDS	19768489	19768747	.	+	1	ID=AsAtg12631.t1.cds;Parent=AsAtg12631.t1
Asue_scaffold3	AUGUSTUS	CDS	19768827	19768868	.	+	0	ID=AsAtg12631.t1.cds;Parent=AsAtg12631.t1
Asue_scaffold3	AUGUSTUS	exon	19767155	19767166	.	+	.	ID=AsAtg12631.t1.exon1;Parent=AsAtg12631.t1
Asue_scaffold3	AUGUSTUS	exon	19767317	19767643	.	+	.	ID=AsAtg12631.t1.exon2;Parent=AsAtg12631.t1
Asue_scaffold3	AUGUSTUS	exon	19767722	19768009	.	+	.	ID=AsAtg12631.t1.exon3;Parent=AsAtg12631.t1
Asue_scaffold3	AUGUSTUS	exon	19768096	19768215	.	+	.	ID=AsAtg12631.t1.exon4;Parent=AsAtg12631.t1
Asue_scaffold3	AUGUSTUS	exon	19768333	19768418	.	+	.	ID=AsAtg12631.t1.exon5;Parent=AsAtg12631.t1
Asue_scaffold3	AUGUSTUS	exon	19768489	19768747	.	+	.	ID=AsAtg12631.t1.exon6;Parent=AsAtg12631.t1
Asue_scaffold3	AUGUSTUS	exon	19768827	19768868	.	+	.	ID=AsAtg12631.t1.exon7;Parent=AsAtg12631.t1
###
# start gene g12632
# protein sequence = [MKQLIRRLSRVADSAQYSLLRSDSQRPSRRSESFLRSSVTRRSKKQTSSVPEGHVPVYVGDEMERFVVSAELLNHPVF
# IGLLNRSAQEYGYEQKGVLQIPCHVLVFERIMESLRLGLPVPIDVQDLIGDGTI]
# Evidence for and against this transcript:
# % of transcript supported by hints (any source): 33.3
# CDS exons: 1/1
#      P:   1 
# CDS introns: 0/0
# 5'UTR exons and introns: 0/1
# 3'UTR exons and introns: 0/1
# hint groups fully obeyed: 0
# incompatible hint groups: 1
#      P:   1 (AT3G12830.1)
# end gene g12632
Asue_scaffold3	AUGUSTUS	gene	19778737	19779605	.	+	.	ID=AsAtg12632
Asue_scaffold3	AUGUSTUS	mRNA	19778737	19779605	.	+	.	ID=AsAtg12632.t1;Parent=AsAtg12632
Asue_scaffold3	AUGUSTUS	CDS	19778848	19779246	.	+	0	ID=AsAtg12632.t1.cds;Parent=AsAtg12632.t1
Asue_scaffold3	AUGUSTUS	exon	19778848	19779246	.	+	.	ID=AsAtg12632.t1.exon1;Parent=AsAtg12632.t1
###
# start gene g12633
# protein sequence = [MGNRRAPCCDKSQVKRGPWSDEESERLRSFILKNGHQNWRSLPKLAGLMRCGKSCRLRWINYLRPGLKRGNFTKEEED
# TIIHLHQAYGNKLSSLPNLSNHHLIIKKHLMISALFDLRWSKIASHFXXXXXXXXXXXXXXXXXXRLVKKSISSSSSNVTNHSVSSTSSSSSSISSVL
# KDVIIKSERPNQEEEFGEILVEQMACGFEVDAPQSLECLFDDSQVPPISKPDSLQTHGKSSDHEFWSRLIEPGFDDYNEWLIFLDNQTC]
# Evidence for and against this transcript:
# % of transcript supported by hints (any source): 40
# CDS exons: 1/2
#      P:   1 
# CDS introns: 1/1
#      P:   1 
# 5'UTR exons and introns: 0/1
# 3'UTR exons and introns: 0/1
# hint groups fully obeyed: 0
# incompatible hint groups: 1
#      P:   1 (AT3G12820.1)
# end gene g12633
Asue_scaffold3	AUGUSTUS	gene	19785127	19786750	.	+	.	ID=AsAtg12633
Asue_scaffold3	AUGUSTUS	mRNA	19785127	19786750	.	+	.	ID=AsAtg12633.t1;Parent=AsAtg12633
Asue_scaffold3	AUGUSTUS	CDS	19785252	19785390	.	+	0	ID=AsAtg12633.t1.cds;Parent=AsAtg12633.t1
Asue_scaffold3	AUGUSTUS	CDS	19785967	19786625	.	+	2	ID=AsAtg12633.t1.cds;Parent=AsAtg12633.t1
Asue_scaffold3	AUGUSTUS	exon	19785252	19785390	.	+	.	ID=AsAtg12633.t1.exon1;Parent=AsAtg12633.t1
Asue_scaffold3	AUGUSTUS	exon	19785967	19786625	.	+	.	ID=AsAtg12633.t1.exon2;Parent=AsAtg12633.t1
###
# start gene g12634
# protein sequence = [MASKGGKSKPDIVMASKSGKSKPDNESRAKRQKTLEALKEPRRPKTHWDHVLEEMAWLSKDFESERKWKLAQAKKVAL
# RASKGMLDQASREERKLKEEEQRLRKVALNISKDMKKFWMKVEKLVLYKHQLVRNEKKKKAMDKQLEFLLGQTERYSTMLAENLVEPYKQGQNTPSKP
# LLAIESKSDEERAEQIPPERNSSAGLESGSPELDEDYDLKSEDETEDDEDTIEEDEKHFTKRERQEELEALQNEVDLPVEELLRRYTSGRVSRETSPV
# KDENEDNLTSVSRVTSPVKDENQDNLASVGQDHGEDKNNLAASEETEGNPSVRRSNDSYGHLAISETHSHDLEPGMTTASVKSRKEDHTYDFNDEQED
# VDFVLANGEEKDDEATLAVEEELAKADNEDHVEEIALLQKESEMPIEVLLARYKEDFGDKDISEDESESSFAVSEDSIVDSDENRQQADLDDDNVDLT
# ECKLDPEPCSENVEGTFHEVAEDNDKDSSDKIADAAAAARSAQPTGFTYSTTKVRTKLPFLLKHSLREYQHIGLDWLVTMYEKKLNGILADEMGLGKT
# IMTIALLAHLACDKGIWGPHLIVVPTSVMLNWETEFLKWCPAFKILTYFGSAKERKLKRQGWMKLNSFHVCITTYRLVIQDSKMFKRKKWKYLILDEA
# HLIKNWKSQRWQTLLNFNSKRRILLTGTPLQNDLMELWSLMHFLMPHVFQSHQEFKDWFCNPIAGMVEGQEKINKEVIDRLHNVLRPFLLRRLKRDVE
# KQLPSKHEHVIFCRLSKRQRNLYEDFIASTETQATLTSGSFFGMISIIMQLRKVCNHPDLFEGRPIVSSFDMAGIDVQLSSTICSLLLESPFSKVDLE
# ALGFLFTHLDFSMTSWEGDEIKAISTPSELIKQRVNLKDDLEAIPLSSKNRKNLQGTNIFEEIRKAVFEERIKESKDRAAAIAWWNSLRCQRKPTYST
# SLRTLLTIKGPLDDLKANCSSYMYSSILADIVLSPIERFQKMIELVEAFTFAIPAARVPSPTCWCSKSDSPVFLSPSYKEKVTDLLSPLLSPIRPAIV
# RRQVYFPDRRLIQFDCGKLQELAMLLRKLKFGGHRALIFTQMTKMLDVLEAFINLYGYTYMRLDGSTPPEERQTLMQRFNTNPKIFLFILSTRSGGVG
# INLVGADTVIFYDSDWNPAMDQQAQDRCHRIGQTREVHIYRLISESTIEENILKKANQKRVLDNLVIQNGEYNTEFFKKLDPMELFSGHKALTTKDEK
# ETSKHCGADIPLSNADVEAALKQAEDEADYMALKRVEQEEAVDNQEFTEEPVERPEDDELVNEDDIKADEPADQGLVAAGPAKEEISLLHSDIRDERA
# VITTSSQEDDTDVLDDVKQMAAAAADAGQAISSFENQLRPIDRYAIRFLELWDPIIVEAAMENEAGFEEKEWELDHIEKYKEEMEAEIDDGEEPLVYE
# KWDADFATEAYRQQVEVLAQHQLMEDLENEAREREAAEVAEMVLTQNESAHVLKPKKKKKAKKAKYKSLKKGSLAAESKHVKSVVKIENSTDDDNEEF
# GYVSSSDSDMVTPLSRMHMKGKKRDLIVDTDEEKTSKKKAKKHKKSLPNSDIKYKQTSALLDELEPSKPSDSMVVDNELKLTNRGKTVGKKFITSMPI
# KRVLMIKPEKLKKGNLWSRDCVPSPDSWLPQEDAILCAMVHEYGPNWNFVSGTLYGMTSGGAYRGRYRHPAYCCERYRELIQRHILSASDSAVNEKNL
# NTGSGKALLKVTEENIRTLLNVAAEQPDTEMLLQKHFSCLLSSIWRTSTRTGNDQMLSLNSPIFNRQFMGSVNHTQNLARKPWQGMKVTSLSRKLLES
# ALQDSGPSQPDNTISRSRLQETQPINKLGLDLTLEFPRGNDDSLNQFPPMISLSIDGSEDSLNYVNEPPGEDVLKGSRVAAENRYRNAANACIEDSFG
# WASNTFPANDLKSRTGTKAQSLGKHKLSASDSAKSTKSKHRKLLAEQLEGAWVRPNDPNLKFDFTPGDXXXXXXXXXXKANSEEIEMISCSQWYDPFF
# TSGLDDCSLASDISEIE]
# Evidence for and against this transcript:
# % of transcript supported by hints (any source): 95.1
# CDS exons: 20/20
#      P:  20 
# CDS introns: 19/19
#      E:   6 
#      P:  19 
# 5'UTR exons and introns: 0/1
# 3'UTR exons and introns: 0/1
# hint groups fully obeyed: 29
#      E:   6 
#      P:  23 
# incompatible hint groups: 18
#      P:  18 (AT3G12810.1,TRINITY_GG_97_c1126_g1_i1)
# end gene g12634
Asue_scaffold3	AUGUSTUS	gene	19786903	19795352	.	-	.	ID=AsAtg12634
Asue_scaffold3	AUGUSTUS	mRNA	19786903	19795352	.	-	.	ID=AsAtg12634.t1;Parent=AsAtg12634
Asue_scaffold3	AUGUSTUS	CDS	19786960	19787344	.	-	1	ID=AsAtg12634.t1.cds;Parent=AsAtg12634.t1
Asue_scaffold3	AUGUSTUS	CDS	19787432	19787943	.	-	0	ID=AsAtg12634.t1.cds;Parent=AsAtg12634.t1
Asue_scaffold3	AUGUSTUS	CDS	19788105	19788888	.	-	1	ID=AsAtg12634.t1.cds;Parent=AsAtg12634.t1
Asue_scaffold3	AUGUSTUS	CDS	19789030	19789100	.	-	0	ID=AsAtg12634.t1.cds;Parent=AsAtg12634.t1
Asue_scaffold3	AUGUSTUS	CDS	19789170	19789234	.	-	2	ID=AsAtg12634.t1.cds;Parent=AsAtg12634.t1
Asue_scaffold3	AUGUSTUS	CDS	19789368	19792437	.	-	0	ID=AsAtg12634.t1.cds;Parent=AsAtg12634.t1
Asue_scaffold3	AUGUSTUS	CDS	19792519	19792581	.	-	0	ID=AsAtg12634.t1.cds;Parent=AsAtg12634.t1
Asue_scaffold3	AUGUSTUS	CDS	19792675	19792743	.	-	0	ID=AsAtg12634.t1.cds;Parent=AsAtg12634.t1
Asue_scaffold3	AUGUSTUS	CDS	19792886	19792924	.	-	0	ID=AsAtg12634.t1.cds;Parent=AsAtg12634.t1
Asue_scaffold3	AUGUSTUS	CDS	19793030	19793152	.	-	0	ID=AsAtg12634.t1.cds;Parent=AsAtg12634.t1
Asue_scaffold3	AUGUSTUS	CDS	19793241	19793299	.	-	2	ID=AsAtg12634.t1.cds;Parent=AsAtg12634.t1
Asue_scaffold3	AUGUSTUS	CDS	19793384	19793512	.	-	2	ID=AsAtg12634.t1.cds;Parent=AsAtg12634.t1
Asue_scaffold3	AUGUSTUS	CDS	19793661	19793796	.	-	0	ID=AsAtg12634.t1.cds;Parent=AsAtg12634.t1
Asue_scaffold3	AUGUSTUS	CDS	19794098	19794165	.	-	2	ID=AsAtg12634.t1.cds;Parent=AsAtg12634.t1
Asue_scaffold3	AUGUSTUS	CDS	19794249	19794385	.	-	1	ID=AsAtg12634.t1.cds;Parent=AsAtg12634.t1
Asue_scaffold3	AUGUSTUS	CDS	19794465	19794553	.	-	0	ID=AsAtg12634.t1.cds;Parent=AsAtg12634.t1
Asue_scaffold3	AUGUSTUS	CDS	19794654	19794734	.	-	0	ID=AsAtg12634.t1.cds;Parent=AsAtg12634.t1
Asue_scaffold3	AUGUSTUS	CDS	19794820	19794927	.	-	0	ID=AsAtg12634.t1.cds;Parent=AsAtg12634.t1
Asue_scaffold3	AUGUSTUS	CDS	19795015	19795095	.	-	0	ID=AsAtg12634.t1.cds;Parent=AsAtg12634.t1
Asue_scaffold3	AUGUSTUS	CDS	19795212	19795310	.	-	0	ID=AsAtg12634.t1.cds;Parent=AsAtg12634.t1
Asue_scaffold3	AUGUSTUS	exon	19786960	19787344	.	-	.	ID=AsAtg12634.t1.exon1;Parent=AsAtg12634.t1
Asue_scaffold3	AUGUSTUS	exon	19787432	19787943	.	-	.	ID=AsAtg12634.t1.exon2;Parent=AsAtg12634.t1
Asue_scaffold3	AUGUSTUS	exon	19788105	19788888	.	-	.	ID=AsAtg12634.t1.exon3;Parent=AsAtg12634.t1
Asue_scaffold3	AUGUSTUS	exon	19789030	19789100	.	-	.	ID=AsAtg12634.t1.exon4;Parent=AsAtg12634.t1
Asue_scaffold3	AUGUSTUS	exon	19789170	19789234	.	-	.	ID=AsAtg12634.t1.exon5;Parent=AsAtg12634.t1
Asue_scaffold3	AUGUSTUS	exon	19789368	19792437	.	-	.	ID=AsAtg12634.t1.exon6;Parent=AsAtg12634.t1
Asue_scaffold3	AUGUSTUS	exon	19792519	19792581	.	-	.	ID=AsAtg12634.t1.exon7;Parent=AsAtg12634.t1
Asue_scaffold3	AUGUSTUS	exon	19792675	19792743	.	-	.	ID=AsAtg12634.t1.exon8;Parent=AsAtg12634.t1
Asue_scaffold3	AUGUSTUS	exon	19792886	19792924	.	-	.	ID=AsAtg12634.t1.exon9;Parent=AsAtg12634.t1
Asue_scaffold3	AUGUSTUS	exon	19793030	19793152	.	-	.	ID=AsAtg12634.t1.exon10;Parent=AsAtg12634.t1
Asue_scaffold3	AUGUSTUS	exon	19793241	19793299	.	-	.	ID=AsAtg12634.t1.exon11;Parent=AsAtg12634.t1
Asue_scaffold3	AUGUSTUS	exon	19793384	19793512	.	-	.	ID=AsAtg12634.t1.exon12;Parent=AsAtg12634.t1
Asue_scaffold3	AUGUSTUS	exon	19793661	19793796	.	-	.	ID=AsAtg12634.t1.exon13;Parent=AsAtg12634.t1
Asue_scaffold3	AUGUSTUS	exon	19794098	19794165	.	-	.	ID=AsAtg12634.t1.exon14;Parent=AsAtg12634.t1
Asue_scaffold3	AUGUSTUS	exon	19794249	19794385	.	-	.	ID=AsAtg12634.t1.exon15;Parent=AsAtg12634.t1
Asue_scaffold3	AUGUSTUS	exon	19794465	19794553	.	-	.	ID=AsAtg12634.t1.exon16;Parent=AsAtg12634.t1
Asue_scaffold3	AUGUSTUS	exon	19794654	19794734	.	-	.	ID=AsAtg12634.t1.exon17;Parent=AsAtg12634.t1
Asue_scaffold3	AUGUSTUS	exon	19794820	19794927	.	-	.	ID=AsAtg12634.t1.exon18;Parent=AsAtg12634.t1
Asue_scaffold3	AUGUSTUS	exon	19795015	19795095	.	-	.	ID=AsAtg12634.t1.exon19;Parent=AsAtg12634.t1
Asue_scaffold3	AUGUSTUS	exon	19795212	19795310	.	-	.	ID=AsAtg12634.t1.exon20;Parent=AsAtg12634.t1
###
# start gene g12635
# protein sequence = [MESPFKPDVVRGQVALITGGGSGIGFEISSQFGKHGASIAIMGRRKQVLNDAVSALRSLGIQAIGLEGDVRKQEDARR
# VVEATFQHFGKIDILVNAAAGNFLAAAEDLSPNGFRTVLDIDAVGTFNMCHAALKYLKKGAPGRDSSSGGGSIINISATLHYTASWYQIHVSAAKAAV
# DATTRNLALEWGTDYDIRVNGIAPGPIGGTPGMSKLVPEEIENKTREYMPLYKVGEKWDIAMAALYLSCDSGKYVSGLTMVVDGGLWLSKPRHLPKEA
# VKQLSRAVEKRSRAKPVGLPTSKL]
# Evidence for and against this transcript:
# % of transcript supported by hints (any source): 81.8
# CDS exons: 5/5
#      P:   5 
# CDS introns: 4/4
#      E:   4 
#      P:   4 
# 5'UTR exons and introns: 0/1
# 3'UTR exons and introns: 0/1
# hint groups fully obeyed: 10
#      E:   4 
#      P:   6 
# incompatible hint groups: 5
#      P:   5 (TRINITY_GG_97_c1174_g1_i1,AT3G12800.1)
# end gene g12635
Asue_scaffold3	AUGUSTUS	gene	19796127	19797624	.	+	.	ID=AsAtg12635
Asue_scaffold3	AUGUSTUS	mRNA	19796127	19797624	.	+	.	ID=AsAtg12635.t1;Parent=AsAtg12635
Asue_scaffold3	AUGUSTUS	CDS	19796191	19796376	.	+	0	ID=AsAtg12635.t1.cds;Parent=AsAtg12635.t1
Asue_scaffold3	AUGUSTUS	CDS	19796456	19796615	.	+	0	ID=AsAtg12635.t1.cds;Parent=AsAtg12635.t1
Asue_scaffold3	AUGUSTUS	CDS	19796722	19796894	.	+	2	ID=AsAtg12635.t1.cds;Parent=AsAtg12635.t1
Asue_scaffold3	AUGUSTUS	CDS	19797019	19797241	.	+	0	ID=AsAtg12635.t1.cds;Parent=AsAtg12635.t1
Asue_scaffold3	AUGUSTUS	CDS	19797331	19797485	.	+	2	ID=AsAtg12635.t1.cds;Parent=AsAtg12635.t1
Asue_scaffold3	AUGUSTUS	exon	19796191	19796376	.	+	.	ID=AsAtg12635.t1.exon1;Parent=AsAtg12635.t1
Asue_scaffold3	AUGUSTUS	exon	19796456	19796615	.	+	.	ID=AsAtg12635.t1.exon2;Parent=AsAtg12635.t1
Asue_scaffold3	AUGUSTUS	exon	19796722	19796894	.	+	.	ID=AsAtg12635.t1.exon3;Parent=AsAtg12635.t1
Asue_scaffold3	AUGUSTUS	exon	19797019	19797241	.	+	.	ID=AsAtg12635.t1.exon4;Parent=AsAtg12635.t1
Asue_scaffold3	AUGUSTUS	exon	19797331	19797485	.	+	.	ID=AsAtg12635.t1.exon5;Parent=AsAtg12635.t1
###
# start gene g12636
# protein sequence = [MASAAASSAFSLLKSTGAVASSAGTRARASLLPIPSTSVSARPLGFSATLDSRRFSLHVASKVESVRGKGSRGVVSMA
# KKSVGDLTSADLKGKKVFVRADLNVPLDDNQTITDDTRIRAAIPTIKYLIENGAKVILSTHLGRPKGVTPKFSLAPLVPRLSELLGIEVTKADDCIGP
# EVESLVASLPEGGVLLLENVRFYKEEEKNDPEFAKKLASLADLYVNDAFGTAHRAHASTEGVTKFLKPSVAGFLLQKELDYLVGAVSNPKRPFAAIVG
# GSKVSSKIGVIESLLEKCDILLLGGGMIFTFYKAQGLSVGSSLVEEDKLELATELLAKAKAKGVSLLLPTDVVVADKFAPDANSKIVPASGIEDGWMG
# LDIGPDSIKTFNEALDTTQTVIWNGPMGVFEMVKFAAGTEAIANKLAELSEKGVTTIIGGGDSVAAVEKVGVAGVMSHISTGGGASLELLEGKVLPGV
# IALDEAIPVTV]
# Evidence for and against this transcript:
# % of transcript supported by hints (any source): 84.6
# CDS exons: 6/6
#      P:   6 
# CDS introns: 5/5
#      E:   5 
#      P:   5 
# 5'UTR exons and introns: 0/1
# 3'UTR exons and introns: 0/1
# hint groups fully obeyed: 10
#      E:   5 
#      P:   5 
# incompatible hint groups: 8
#      P:   8 (TRINITY_GG_97_c1180_g1_i1,AT3G12780.1)
# end gene g12636
Asue_scaffold3	AUGUSTUS	gene	19797737	19799861	.	+	.	ID=AsAtg12636
Asue_scaffold3	AUGUSTUS	mRNA	19797737	19799861	.	+	.	ID=AsAtg12636.t1;Parent=AsAtg12636
Asue_scaffold3	AUGUSTUS	CDS	19797808	19798227	.	+	0	ID=AsAtg12636.t1.cds;Parent=AsAtg12636.t1
Asue_scaffold3	AUGUSTUS	CDS	19798305	19798382	.	+	0	ID=AsAtg12636.t1.cds;Parent=AsAtg12636.t1
Asue_scaffold3	AUGUSTUS	CDS	19798470	19798730	.	+	0	ID=AsAtg12636.t1.cds;Parent=AsAtg12636.t1
Asue_scaffold3	AUGUSTUS	CDS	19798827	19799144	.	+	0	ID=AsAtg12636.t1.cds;Parent=AsAtg12636.t1
Asue_scaffold3	AUGUSTUS	CDS	19799376	19799534	.	+	0	ID=AsAtg12636.t1.cds;Parent=AsAtg12636.t1
Asue_scaffold3	AUGUSTUS	CDS	19799612	19799821	.	+	0	ID=AsAtg12636.t1.cds;Parent=AsAtg12636.t1
Asue_scaffold3	AUGUSTUS	exon	19797808	19798227	.	+	.	ID=AsAtg12636.t1.exon1;Parent=AsAtg12636.t1
Asue_scaffold3	AUGUSTUS	exon	19798305	19798382	.	+	.	ID=AsAtg12636.t1.exon2;Parent=AsAtg12636.t1
Asue_scaffold3	AUGUSTUS	exon	19798470	19798730	.	+	.	ID=AsAtg12636.t1.exon3;Parent=AsAtg12636.t1
Asue_scaffold3	AUGUSTUS	exon	19798827	19799144	.	+	.	ID=AsAtg12636.t1.exon4;Parent=AsAtg12636.t1
Asue_scaffold3	AUGUSTUS	exon	19799376	19799534	.	+	.	ID=AsAtg12636.t1.exon5;Parent=AsAtg12636.t1
Asue_scaffold3	AUGUSTUS	exon	19799612	19799821	.	+	.	ID=AsAtg12636.t1.exon6;Parent=AsAtg12636.t1
###
# start gene g12637
# protein sequence = [MSNDSSNITNLFEGRDKGIGASSSDSDDDRAGKPRVLLADEFRSKSANQYMRREEKVFAGSSTEQEEDESQNLVPESK
# PGSEGEKVGDIVRFGKDSYFVIDIFEKEIMELGDKVDLNYKRFKKFEAVDGGAPRDHHFYNYRCCYSSYLCVCASSTVDRLWGILERGLASREKEGVS
# FFVRTYKERKELMRVAVTVTDCYQNHNLYFFDLKFPKEYPYQAPSFYYHPYDLRLSTPEDQKSLRDKHCYNIVDVFLHIQEIVLMNTNKSCNQMLDIL
# ERPLAGFQDFVIGYFRKKGPLILRNMLQEFDMEEERDKKMFWKMYFAFEGNKVYCEQILNSDLKAELEKLKKKEYTLSDYYYGSSSSNYPTYTQRDDG
# IKKTSKSFWNKYLSVSFD]
# Evidence for and against this transcript:
# % of transcript supported by hints (any source): 0
# CDS exons: 0/1
# CDS introns: 0/0
# 5'UTR exons and introns: 0/1
# 3'UTR exons and introns: 0/1
# hint groups fully obeyed: 0
# incompatible hint groups: 1
#      P:   1 (AT3G12775.1)
# end gene g12637
Asue_scaffold3	AUGUSTUS	gene	19799884	19801282	.	-	.	ID=AsAtg12637
Asue_scaffold3	AUGUSTUS	mRNA	19799884	19801282	.	-	.	ID=AsAtg12637.t1;Parent=AsAtg12637
Asue_scaffold3	AUGUSTUS	CDS	19800004	19801176	.	-	0	ID=AsAtg12637.t1.cds;Parent=AsAtg12637.t1
Asue_scaffold3	AUGUSTUS	exon	19800004	19801176	.	-	.	ID=AsAtg12637.t1.exon1;Parent=AsAtg12637.t1
###
# start gene g12638
# protein sequence = [MHKLSRSNRDKLQQFVAITGASEKNALQALKASDWHLEAAFDVFYSQPQPRSNAAEVRRLEELYNRYKDPYSDMILAE
# GISVLCNDLEVEPQDIVTLVLSWHMNAATACEFSRQEFISGLQALGVDSIGKLQEKLPFMRSELKDEQKFHEIYNFAFGWAKEKGQKSLALDTAIGMW
# QLLFAEREWPLVTHWCDFLQDRHNKAISKDTWAQLLEFSRMVDPVLSNYDAEGAWPYLIDEFVEYLYDKNVVEK]
# Evidence for and against this transcript:
# % of transcript supported by hints (any source): 87
# CDS exons: 10/11
#      P:  10 
# CDS introns: 10/10
#      E:  10 
#      P:  10 
# 5'UTR exons and introns: 0/1
# 3'UTR exons and introns: 0/1
# hint groups fully obeyed: 21
#      E:  10 
#      P:  11 
# incompatible hint groups: 10
#      P:  10 (TRINITY_GG_97_c59_g1_i2)
# end gene g12638
Asue_scaffold3	AUGUSTUS	gene	19803980	19806102	.	-	.	ID=AsAtg12638
Asue_scaffold3	AUGUSTUS	mRNA	19803980	19806102	.	-	.	ID=AsAtg12638.t1;Parent=AsAtg12638
Asue_scaffold3	AUGUSTUS	CDS	19804122	19804226	.	-	0	ID=AsAtg12638.t1.cds;Parent=AsAtg12638.t1
Asue_scaffold3	AUGUSTUS	CDS	19804328	19804387	.	-	0	ID=AsAtg12638.t1.cds;Parent=AsAtg12638.t1
Asue_scaffold3	AUGUSTUS	CDS	19804472	19804573	.	-	0	ID=AsAtg12638.t1.cds;Parent=AsAtg12638.t1
Asue_scaffold3	AUGUSTUS	CDS	19804664	19804713	.	-	2	ID=AsAtg12638.t1.cds;Parent=AsAtg12638.t1
Asue_scaffold3	AUGUSTUS	CDS	19804828	19804892	.	-	1	ID=AsAtg12638.t1.cds;Parent=AsAtg12638.t1
Asue_scaffold3	AUGUSTUS	CDS	19804994	19805076	.	-	0	ID=AsAtg12638.t1.cds;Parent=AsAtg12638.t1
Asue_scaffold3	AUGUSTUS	CDS	19805196	19805219	.	-	0	ID=AsAtg12638.t1.cds;Parent=AsAtg12638.t1
Asue_scaffold3	AUGUSTUS	CDS	19805303	19805361	.	-	2	ID=AsAtg12638.t1.cds;Parent=AsAtg12638.t1
Asue_scaffold3	AUGUSTUS	CDS	19805443	19805582	.	-	1	ID=AsAtg12638.t1.cds;Parent=AsAtg12638.t1
Asue_scaffold3	AUGUSTUS	CDS	19805722	19805783	.	-	0	ID=AsAtg12638.t1.cds;Parent=AsAtg12638.t1
Asue_scaffold3	AUGUSTUS	CDS	19805983	19805985	.	-	0	ID=AsAtg12638.t1.cds;Parent=AsAtg12638.t1
Asue_scaffold3	AUGUSTUS	exon	19804122	19804226	.	-	.	ID=AsAtg12638.t1.exon1;Parent=AsAtg12638.t1
Asue_scaffold3	AUGUSTUS	exon	19804328	19804387	.	-	.	ID=AsAtg12638.t1.exon2;Parent=AsAtg12638.t1
Asue_scaffold3	AUGUSTUS	exon	19804472	19804573	.	-	.	ID=AsAtg12638.t1.exon3;Parent=AsAtg12638.t1
Asue_scaffold3	AUGUSTUS	exon	19804664	19804713	.	-	.	ID=AsAtg12638.t1.exon4;Parent=AsAtg12638.t1
Asue_scaffold3	AUGUSTUS	exon	19804828	19804892	.	-	.	ID=AsAtg12638.t1.exon5;Parent=AsAtg12638.t1
Asue_scaffold3	AUGUSTUS	exon	19804994	19805076	.	-	.	ID=AsAtg12638.t1.exon6;Parent=AsAtg12638.t1
Asue_scaffold3	AUGUSTUS	exon	19805196	19805219	.	-	.	ID=AsAtg12638.t1.exon7;Parent=AsAtg12638.t1
Asue_scaffold3	AUGUSTUS	exon	19805303	19805361	.	-	.	ID=AsAtg12638.t1.exon8;Parent=AsAtg12638.t1
Asue_scaffold3	AUGUSTUS	exon	19805443	19805582	.	-	.	ID=AsAtg12638.t1.exon9;Parent=AsAtg12638.t1
Asue_scaffold3	AUGUSTUS	exon	19805722	19805783	.	-	.	ID=AsAtg12638.t1.exon10;Parent=AsAtg12638.t1
Asue_scaffold3	AUGUSTUS	exon	19805983	19805985	.	-	.	ID=AsAtg12638.t1.exon11;Parent=AsAtg12638.t1
###
# start gene g12639
# protein sequence = [MSECGCFSATTMLRICVVLIICLHMCCASSDCTSHDDPVSQDEAEKATKLKLGSIALLLVAGGVGVSLPLIGKRIPAL
# QPENDIFFMVKAFAAGVILCTGFVHILPDAFERLSSPCLEDTTAGKFPFAGFVAMLSAMGTLMIDTFATGYYKRQHFSNNHGSKQVNVVVDEEEHAGH
# VHIHTHASHGHTHGSTELIRRRIVSQVLEIGIVVHSVIIGISLGASQSIDTIKPLMAALSFHQFFEGLGLGGCISLADMKSKSTVLMATFFSVTAPLG
# IGIGLGMSSGLGYRKESKEAIMVEGMLNAASAGILIYMSLVDLLATDFMNPRLQSNLWLHLAAYLSLVLGAGSMSLLAIWA]
# Evidence for and against this transcript:
# % of transcript supported by hints (any source): 60
# CDS exons: 2/2
#      P:   2 
# CDS introns: 1/1
#      E:   1 
#      P:   1 
# 5'UTR exons and introns: 0/1
# 3'UTR exons and introns: 0/1
# hint groups fully obeyed: 1
#      E:   1 
# incompatible hint groups: 1
#      P:   1 (AT3G12750.1)
# end gene g12639
Asue_scaffold3	AUGUSTUS	gene	19807747	19809098	.	+	.	ID=AsAtg12639
Asue_scaffold3	AUGUSTUS	mRNA	19807747	19809098	.	+	.	ID=AsAtg12639.t1;Parent=AsAtg12639
Asue_scaffold3	AUGUSTUS	CDS	19807792	19808547	.	+	0	ID=AsAtg12639.t1.cds;Parent=AsAtg12639.t1
Asue_scaffold3	AUGUSTUS	CDS	19808687	19808998	.	+	0	ID=AsAtg12639.t1.cds;Parent=AsAtg12639.t1
Asue_scaffold3	AUGUSTUS	exon	19807792	19808547	.	+	.	ID=AsAtg12639.t1.exon1;Parent=AsAtg12639.t1
Asue_scaffold3	AUGUSTUS	exon	19808687	19808998	.	+	.	ID=AsAtg12639.t1.exon2;Parent=AsAtg12639.t1
###
# start gene g12640
# protein sequence = [MSSSNTPSSSAAAAGSIDSSAARRNSKRPKYSKFTQQELPACKPILTPGWVISTFLIISVIFIPLGVISLFASQDVVE
# IVDRYDSACIPLSDRANKVAYIQGTGNKSCTRTLIVPKRMKQPIYVYYQLENFYQNHRRYVKSRSDSQLRSVKDENQIDACKPEDDFGGQPIVPCGLI
# AWSLFNDTYVLSRNNQGLTVNKKGIAWKSDKEHKFGKNVFPKNFQKGNLTGGASLDPNKPLSDQEDLIVWMRTAALPTFRKLYGKIESDLEKGENIQV
# TLQNNYNTYSFSGKKKLVLSTTSWLGGKNDFLGIAYLTVGGICFVLALAFTVMYLVKPRRLGDPTYLSWNRIPGGR]
# Evidence for and against this transcript:
# % of transcript supported by hints (any source): 88.2
# CDS exons: 8/8
#      P:   8 
# CDS introns: 7/7
#      E:   7 
#      P:   7 
# 5'UTR exons and introns: 0/1
# 3'UTR exons and introns: 0/1
# hint groups fully obeyed: 15
#      E:   7 
#      P:   8 
# incompatible hint groups: 9
#      P:   9 (AT3G12740.1,TRINITY_GG_97_c554_g1_i1)
# end gene g12640
Asue_scaffold3	AUGUSTUS	gene	19809154	19811242	.	-	.	ID=AsAtg12640
Asue_scaffold3	AUGUSTUS	mRNA	19809154	19811242	.	-	.	ID=AsAtg12640.t1;Parent=AsAtg12640
Asue_scaffold3	AUGUSTUS	CDS	19809388	19809442	.	-	1	ID=AsAtg12640.t1.cds;Parent=AsAtg12640.t1
Asue_scaffold3	AUGUSTUS	CDS	19809530	19809819	.	-	0	ID=AsAtg12640.t1.cds;Parent=AsAtg12640.t1
Asue_scaffold3	AUGUSTUS	CDS	19809912	19810209	.	-	1	ID=AsAtg12640.t1.cds;Parent=AsAtg12640.t1
Asue_scaffold3	AUGUSTUS	CDS	19810329	19810399	.	-	0	ID=AsAtg12640.t1.cds;Parent=AsAtg12640.t1
Asue_scaffold3	AUGUSTUS	CDS	19810493	19810606	.	-	0	ID=AsAtg12640.t1.cds;Parent=AsAtg12640.t1
Asue_scaffold3	AUGUSTUS	CDS	19810681	19810755	.	-	0	ID=AsAtg12640.t1.cds;Parent=AsAtg12640.t1
Asue_scaffold3	AUGUSTUS	CDS	19810853	19810911	.	-	2	ID=AsAtg12640.t1.cds;Parent=AsAtg12640.t1
Asue_scaffold3	AUGUSTUS	CDS	19811120	19811210	.	-	0	ID=AsAtg12640.t1.cds;Parent=AsAtg12640.t1
Asue_scaffold3	AUGUSTUS	exon	19809388	19809442	.	-	.	ID=AsAtg12640.t1.exon1;Parent=AsAtg12640.t1
Asue_scaffold3	AUGUSTUS	exon	19809530	19809819	.	-	.	ID=AsAtg12640.t1.exon2;Parent=AsAtg12640.t1
Asue_scaffold3	AUGUSTUS	exon	19809912	19810209	.	-	.	ID=AsAtg12640.t1.exon3;Parent=AsAtg12640.t1
Asue_scaffold3	AUGUSTUS	exon	19810329	19810399	.	-	.	ID=AsAtg12640.t1.exon4;Parent=AsAtg12640.t1
Asue_scaffold3	AUGUSTUS	exon	19810493	19810606	.	-	.	ID=AsAtg12640.t1.exon5;Parent=AsAtg12640.t1
Asue_scaffold3	AUGUSTUS	exon	19810681	19810755	.	-	.	ID=AsAtg12640.t1.exon6;Parent=AsAtg12640.t1
Asue_scaffold3	AUGUSTUS	exon	19810853	19810911	.	-	.	ID=AsAtg12640.t1.exon7;Parent=AsAtg12640.t1
Asue_scaffold3	AUGUSTUS	exon	19811120	19811210	.	-	.	ID=AsAtg12640.t1.exon8;Parent=AsAtg12640.t1
###
# start gene g12641
# protein sequence = [MMQSREEIRDDSSSGLVLTTDPKPRLRWTTELHERFVDAVTHLGGPEKATPKTIMRVMGVKGLTLYHLKSHLQKFRLG
# KQPHKEHSQNHSICIRDTNRASMLDLRRNAVFTTSPLIIGRNMNEMQMEVQRRIEEEVVIERQVNQRIAAQGKYMESMLEKACETQEASLTKDYSTLF
# FDRTNICNNTSSIPIPWFEDHFPSSSSMDSTLILPDINSNFSLQDSRSSITKGRTVCLG]
# Evidence for and against this transcript:
# % of transcript supported by hints (any source): 81.8
# CDS exons: 5/5
#      P:   5 
# CDS introns: 4/4
#      E:   4 
#      P:   4 
# 5'UTR exons and introns: 0/1
# 3'UTR exons and introns: 0/1
# hint groups fully obeyed: 10
#      E:   4 
#      P:   6 
# incompatible hint groups: 6
#      P:   6 (TRINITY_GG_97_c764_g1_i3)
# end gene g12641
Asue_scaffold3	AUGUSTUS	gene	19812457	19813816	.	+	.	ID=AsAtg12641
Asue_scaffold3	AUGUSTUS	mRNA	19812457	19813816	.	+	.	ID=AsAtg12641.t1;Parent=AsAtg12641
Asue_scaffold3	AUGUSTUS	CDS	19812603	19812744	.	+	0	ID=AsAtg12641.t1.cds;Parent=AsAtg12641.t1
Asue_scaffold3	AUGUSTUS	CDS	19812829	19812905	.	+	2	ID=AsAtg12641.t1.cds;Parent=AsAtg12641.t1
Asue_scaffold3	AUGUSTUS	CDS	19813026	19813101	.	+	0	ID=AsAtg12641.t1.cds;Parent=AsAtg12641.t1
Asue_scaffold3	AUGUSTUS	CDS	19813205	19813277	.	+	2	ID=AsAtg12641.t1.cds;Parent=AsAtg12641.t1
Asue_scaffold3	AUGUSTUS	CDS	19813386	19813725	.	+	1	ID=AsAtg12641.t1.cds;Parent=AsAtg12641.t1
Asue_scaffold3	AUGUSTUS	exon	19812603	19812744	.	+	.	ID=AsAtg12641.t1.exon1;Parent=AsAtg12641.t1
Asue_scaffold3	AUGUSTUS	exon	19812829	19812905	.	+	.	ID=AsAtg12641.t1.exon2;Parent=AsAtg12641.t1
Asue_scaffold3	AUGUSTUS	exon	19813026	19813101	.	+	.	ID=AsAtg12641.t1.exon3;Parent=AsAtg12641.t1
Asue_scaffold3	AUGUSTUS	exon	19813205	19813277	.	+	.	ID=AsAtg12641.t1.exon4;Parent=AsAtg12641.t1
Asue_scaffold3	AUGUSTUS	exon	19813386	19813725	.	+	.	ID=AsAtg12641.t1.exon5;Parent=AsAtg12641.t1
###
# start gene g12642
# protein sequence = [MKNPTDLDQSTTAFSITNINPPTSTKPNKLKSPNQTTIPSQTVIPINDNMSSTQTMIPINDPMSSLLDDENMIPHWSD
# VDGMAIHEAPMLPSDKAVVGVDDDDLNMDILFNXXXXXXXXXXXXXIFSSAMSIDFNPMDDLGSWTF]
# Evidence for and against this transcript:
# % of transcript supported by hints (any source): 0
# CDS exons: 0/1
# CDS introns: 0/0
# 5'UTR exons and introns: 0/1
# 3'UTR exons and introns: 0/1
# hint groups fully obeyed: 0
# incompatible hint groups: 0
# end gene g12642
Asue_scaffold3	AUGUSTUS	gene	19817067	19817761	.	+	.	ID=AsAtg12642
Asue_scaffold3	AUGUSTUS	mRNA	19817067	19817761	.	+	.	ID=AsAtg12642.t1;Parent=AsAtg12642
Asue_scaffold3	AUGUSTUS	CDS	19817133	19817570	.	+	0	ID=AsAtg12642.t1.cds;Parent=AsAtg12642.t1
Asue_scaffold3	AUGUSTUS	exon	19817133	19817570	.	+	.	ID=AsAtg12642.t1.exon1;Parent=AsAtg12642.t1
###
# start gene g12643
# protein sequence = [MSKTEAISLTKRGMLPPSSCNSLMDRSESLKRDSVMGNGAAKVRGSLERKKSKSFKEGDSYSSWLITEAPGSIAAVRR
# EQVAAQQALRKLKIAHYGRSKSTINFTSSKVVPLLNPNPNPHPQRCSFLTPTSDPIYVAYHDEEWGVPVHDDKTLFELLTLSGAQVGSDWTSTLRKRH
# DYRKAFMEFEAEVVAKLTEKEMNAISIEYKIEMSKVRGVVENAKKIVEIKKAFVSLEKYLWGFVNHKPISTNYKLGHKIPVKTSKSESISKDMVRRGF
# RFVGPTVVHSFMQAAGLTNDHLITCCRHAPCTLLATNP]
# Evidence for and against this transcript:
# % of transcript supported by hints (any source): 71.4
# CDS exons: 3/3
#      P:   3 
# CDS introns: 2/2
#      E:   2 
#      P:   2 
# 5'UTR exons and introns: 0/1
# 3'UTR exons and introns: 0/1
# hint groups fully obeyed: 5
#      E:   2 
#      P:   3 
# incompatible hint groups: 4
#      P:   4 (AT3G12710.1)
# end gene g12643
Asue_scaffold3	AUGUSTUS	gene	19819077	19820768	.	+	.	ID=AsAtg12643
Asue_scaffold3	AUGUSTUS	mRNA	19819077	19820768	.	+	.	ID=AsAtg12643.t1;Parent=AsAtg12643
Asue_scaffold3	AUGUSTUS	CDS	19819153	19819546	.	+	0	ID=AsAtg12643.t1.cds;Parent=AsAtg12643.t1
Asue_scaffold3	AUGUSTUS	CDS	19819770	19819827	.	+	2	ID=AsAtg12643.t1.cds;Parent=AsAtg12643.t1
Asue_scaffold3	AUGUSTUS	CDS	19819923	19820409	.	+	1	ID=AsAtg12643.t1.cds;Parent=AsAtg12643.t1
Asue_scaffold3	AUGUSTUS	exon	19819153	19819546	.	+	.	ID=AsAtg12643.t1.exon1;Parent=AsAtg12643.t1
Asue_scaffold3	AUGUSTUS	exon	19819770	19819827	.	+	.	ID=AsAtg12643.t1.exon2;Parent=AsAtg12643.t1
Asue_scaffold3	AUGUSTUS	exon	19819923	19820409	.	+	.	ID=AsAtg12643.t1.exon3;Parent=AsAtg12643.t1
###
# start gene g12644
# protein sequence = [MYINTLFWKQNPTGDKKNQEEKMQKTLLSCLITTLLLITVADSMKDTSVRLKLAHRDTLLPKPLSRIEDIIGADQKRH
# SLISRKRNSTVGVKMDLGSGIDYGTAQYFTEIRVGTPAKKFRVVVDTGSELTWVNCRYRARGKDNRRVFRADESKSFKTVGCLTQTCKVDLMNLFSLT
# TCPTPSTPCSYDYRYADGSAAQGVFAKETITVGLTNGRMARLPGHLIGCSSSFTGQSFQGADGVLGLAFSDFSFTSTATSLYGAKFSYCLVDHLSNKN
# VSNYLIFGSSRSTKTAFRRTTPLDLTRIPPFYAINVIGISLGYDMLDIPSQVWDATSGGGTILDSGTSLTLLADAAYKQVITGLARYLVELKRVKPEG
# VPIEYCFSFTSGFNVSKLPQLTFHLKGGARFEPHRKSYLVDAAPGVKCLGFVSAGTPATNVIGNIMQQNYLWEFDLMASTLSFAPSACT]
# Evidence for and against this transcript:
# % of transcript supported by hints (any source): 60
# CDS exons: 2/2
#      P:   2 
# CDS introns: 1/1
#      P:   1 
# 5'UTR exons and introns: 0/1
# 3'UTR exons and introns: 0/1
# hint groups fully obeyed: 1
#      P:   1 
# incompatible hint groups: 6
#      P:   6 (AT3G12700.2,TRINITY_GG_97_c77_g1_i1)
# protein sequence = [MYINTLFWKQNPTGDKKNQEEKMQKTLLSCLITTLLLITVADSMKDTSVRLKLAHRDTLLPKPLSRIEDIIGADQKRH
# SLISRKRNSTVGVKMDLGSGIDYGTAQYFTEIRVGTPAKKFRVVVDTGSELTWVNCRYRARGKDNRRVFRADESKSFKTVGCLTQTCKVDLMNLFSLT
# TCPTPSTPCSYDYREFFGVAWIRCKCIAREGEIKYGSAAQGVFAKETITVGLTNGRMARLPGHLIGCSSSFTGQSFQGADGVLGLAFSDFSFTSTATS
# LYGAKFSYCLVDHLSNKNVSNYLIFGSSRSTKTAFRRTTPLDLTRIPPFYAINVIGISLGYDMLDIPSQVWDATSGGGTILDSGTSLTLLADAAYKQV
# ITGLARYLVELKRVKPEGVPIEYCFSFTSGFNVSKLPQLTFHLKGGARFEPHRKSYLVDAAPGVKCLGFVSAGTPATNVIGNIMQQNYLWEFDLMAST
# LSFAPSACT]
# Evidence for and against this transcript:
# % of transcript supported by hints (any source): 57.1
# CDS exons: 3/3
#      P:   3 
# CDS introns: 1/2
#      P:   1 
# 5'UTR exons and introns: 0/1
# 3'UTR exons and introns: 0/1
# hint groups fully obeyed: 0
# incompatible hint groups: 7
#      P:   7 (AT3G12700.2,TRINITY_GG_97_c77_g1_i1)
# end gene g12644
Asue_scaffold3	AUGUSTUS	gene	19821850	19823892	.	-	.	ID=AsAtg12644
Asue_scaffold3	AUGUSTUS	mRNA	19821850	19823892	.	-	.	ID=AsAtg12644.t1;Parent=AsAtg12644
Asue_scaffold3	AUGUSTUS	CDS	19821938	19822754	.	-	1	ID=AsAtg12644.t1.cds;Parent=AsAtg12644.t1
Asue_scaffold3	AUGUSTUS	CDS	19823277	19823845	.	-	0	ID=AsAtg12644.t1.cds;Parent=AsAtg12644.t1
Asue_scaffold3	AUGUSTUS	exon	19821938	19822754	.	-	.	ID=AsAtg12644.t1.exon1;Parent=AsAtg12644.t1
Asue_scaffold3	AUGUSTUS	exon	19823277	19823845	.	-	.	ID=AsAtg12644.t1.exon2;Parent=AsAtg12644.t1
Asue_scaffold3	AUGUSTUS	mRNA	19821850	19823892	.	-	.	ID=AsAtg12644.t2;Parent=AsAtg12644
Asue_scaffold3	AUGUSTUS	CDS	19821938	19822746	.	-	2	ID=AsAtg12644.t2.cds;Parent=AsAtg12644.t2
Asue_scaffold3	AUGUSTUS	CDS	19822923	19822984	.	-	1	ID=AsAtg12644.t2.cds;Parent=AsAtg12644.t2
Asue_scaffold3	AUGUSTUS	CDS	19823277	19823845	.	-	0	ID=AsAtg12644.t2.cds;Parent=AsAtg12644.t2
Asue_scaffold3	AUGUSTUS	exon	19821938	19822746	.	-	.	ID=AsAtg12644.t2.exon1;Parent=AsAtg12644.t2
Asue_scaffold3	AUGUSTUS	exon	19822923	19822984	.	-	.	ID=AsAtg12644.t2.exon2;Parent=AsAtg12644.t2
Asue_scaffold3	AUGUSTUS	exon	19823277	19823845	.	-	.	ID=AsAtg12644.t2.exon3;Parent=AsAtg12644.t2
###
# start gene g12645
# protein sequence = [MDLASKKNTANVGSKEIDPIKPKSPRSSLSPFSLKLGDNVPRNPHFDPKKMDPLVKHQPPKSLEPPPATRGTNSEGDL
# KHNTYSSDGDSLAMRKNAPKNLHYDPKKIVPLTTSETYSPSARNHHHHRTKSPDKKRAPRHNGDYAYGDNLSVRTIGSKFLAALFLSSSSDQSSIFCT
# EMLMKHCFVSHNANDLCFSFSNSKFNLASCPKKPPRLTCVVNVGFQDIAEVIHNKVLIAAGTSAVIGQLSKPFTSVVLYGKNLDFRSVFQAGGFPSTH
# SSSVVAAATAIAFERGFADSIFGLTVVYAGLIMYDAQGVRREVGKHAKVLNKLTANARRSEVMSLKGNESNKALTSEEISEEIAPPLKESIGHTEVEV
# IAGALFGFLVTLSVYSLIESVKAFSFRVSFFDRMAHRQLYSYALQPSYAAAASTVSPAPPPPQQPLPPKTGLSSLYGSSADHYFPDTTYRFLARDGSE
# ALSNYSGTLASSSSMYHHLPNTTASHLAYPQLLQHQEVAWPPGVEVPGAASAVEPLPPGVKRTSEALYYPTLLGAHNTIGQTEAWYTTDYFTKRPKLE
# STSHLPIYPQRAGEKDCTHYMQTRTCKFGESCRFDHPIWVPEGGIPDWKEAPVVPNEEYPERPGEPDCPYYIKTQRCKYGSKCKFNHPREEAAVSVET
# QDSLPERPSEPMCTFYMKTGKCKFGLSCKFHHPKDIQLPSSSQDIGSSVGLTSEPDATNNPHVTFTPALYHNSKGLPVRSGEVDCPFYLKTGSCKYGA
# TCRYNHPERTAFIPQAAGVNYSLVSSNTANLNLGLVTPATSFYQTLTQPTLGVISATYPQRPGQSECDYYMKTGECKFGERCKFHHPADRLSAMTKQA
# PQQPNVKLSLAGYPRREGALNCPYYMKTGTCKYGATCKFDHPPPGEVMAKTTSEADAAGATNTDTTQ]
# Evidence for and against this transcript:
# % of transcript supported by hints (any source): 78
# CDS exons: 17/19
#      P:  17 
# CDS introns: 15/18
#      E:  11 
#      P:  15 
# 5'UTR exons and introns: 0/3
# 3'UTR exons and introns: 0/1
# hint groups fully obeyed: 24
#      E:  11 
#      P:  13 
# incompatible hint groups: 15
#      P:  15 (TRINITY_GG_97_c824_g1_i2,TRINITY_GG_97_c824_g1_i3,AT3G12685.1,TRINITY_GG_97_c908_g1_i2,...)
# end gene g12645
Asue_scaffold3	AUGUSTUS	gene	19827757	19835908	.	+	.	ID=AsAtg12645
Asue_scaffold3	AUGUSTUS	mRNA	19827757	19835908	.	+	.	ID=AsAtg12645.t1;Parent=AsAtg12645
Asue_scaffold3	AUGUSTUS	CDS	19828584	19829030	.	+	0	ID=AsAtg12645.t1.cds;Parent=AsAtg12645.t1
Asue_scaffold3	AUGUSTUS	CDS	19830644	19830889	.	+	0	ID=AsAtg12645.t1.cds;Parent=AsAtg12645.t1
Asue_scaffold3	AUGUSTUS	CDS	19830969	19831103	.	+	0	ID=AsAtg12645.t1.cds;Parent=AsAtg12645.t1
Asue_scaffold3	AUGUSTUS	CDS	19831193	19831230	.	+	0	ID=AsAtg12645.t1.cds;Parent=AsAtg12645.t1
Asue_scaffold3	AUGUSTUS	CDS	19831313	19831379	.	+	1	ID=AsAtg12645.t1.cds;Parent=AsAtg12645.t1
Asue_scaffold3	AUGUSTUS	CDS	19831505	19831740	.	+	0	ID=AsAtg12645.t1.cds;Parent=AsAtg12645.t1
Asue_scaffold3	AUGUSTUS	CDS	19831834	19831843	.	+	1	ID=AsAtg12645.t1.cds;Parent=AsAtg12645.t1
Asue_scaffold3	AUGUSTUS	CDS	19831954	19832380	.	+	0	ID=AsAtg12645.t1.cds;Parent=AsAtg12645.t1
Asue_scaffold3	AUGUSTUS	CDS	19833145	19833392	.	+	2	ID=AsAtg12645.t1.cds;Parent=AsAtg12645.t1
Asue_scaffold3	AUGUSTUS	CDS	19833787	19833843	.	+	0	ID=AsAtg12645.t1.cds;Parent=AsAtg12645.t1
Asue_scaffold3	AUGUSTUS	CDS	19833936	19834007	.	+	0	ID=AsAtg12645.t1.cds;Parent=AsAtg12645.t1
Asue_scaffold3	AUGUSTUS	CDS	19834164	19834220	.	+	0	ID=AsAtg12645.t1.cds;Parent=AsAtg12645.t1
Asue_scaffold3	AUGUSTUS	CDS	19834323	19834520	.	+	0	ID=AsAtg12645.t1.cds;Parent=AsAtg12645.t1
Asue_scaffold3	AUGUSTUS	CDS	19834701	19834738	.	+	0	ID=AsAtg12645.t1.cds;Parent=AsAtg12645.t1
Asue_scaffold3	AUGUSTUS	CDS	19834836	19834882	.	+	1	ID=AsAtg12645.t1.cds;Parent=AsAtg12645.t1
Asue_scaffold3	AUGUSTUS	CDS	19834983	19835101	.	+	2	ID=AsAtg12645.t1.cds;Parent=AsAtg12645.t1
Asue_scaffold3	AUGUSTUS	CDS	19835188	19835241	.	+	0	ID=AsAtg12645.t1.cds;Parent=AsAtg12645.t1
Asue_scaffold3	AUGUSTUS	CDS	19835337	19835477	.	+	0	ID=AsAtg12645.t1.cds;Parent=AsAtg12645.t1
Asue_scaffold3	AUGUSTUS	CDS	19835561	19835713	.	+	0	ID=AsAtg12645.t1.cds;Parent=AsAtg12645.t1
Asue_scaffold3	AUGUSTUS	exon	19828584	19829030	.	+	.	ID=AsAtg12645.t1.exon1;Parent=AsAtg12645.t1
Asue_scaffold3	AUGUSTUS	exon	19830644	19830889	.	+	.	ID=AsAtg12645.t1.exon2;Parent=AsAtg12645.t1
Asue_scaffold3	AUGUSTUS	exon	19830969	19831103	.	+	.	ID=AsAtg12645.t1.exon3;Parent=AsAtg12645.t1
Asue_scaffold3	AUGUSTUS	exon	19831193	19831230	.	+	.	ID=AsAtg12645.t1.exon4;Parent=AsAtg12645.t1
Asue_scaffold3	AUGUSTUS	exon	19831313	19831379	.	+	.	ID=AsAtg12645.t1.exon5;Parent=AsAtg12645.t1
Asue_scaffold3	AUGUSTUS	exon	19831505	19831740	.	+	.	ID=AsAtg12645.t1.exon6;Parent=AsAtg12645.t1
Asue_scaffold3	AUGUSTUS	exon	19831834	19831843	.	+	.	ID=AsAtg12645.t1.exon7;Parent=AsAtg12645.t1
Asue_scaffold3	AUGUSTUS	exon	19831954	19832380	.	+	.	ID=AsAtg12645.t1.exon8;Parent=AsAtg12645.t1
Asue_scaffold3	AUGUSTUS	exon	19833145	19833392	.	+	.	ID=AsAtg12645.t1.exon9;Parent=AsAtg12645.t1
Asue_scaffold3	AUGUSTUS	exon	19833787	19833843	.	+	.	ID=AsAtg12645.t1.exon10;Parent=AsAtg12645.t1
Asue_scaffold3	AUGUSTUS	exon	19833936	19834007	.	+	.	ID=AsAtg12645.t1.exon11;Parent=AsAtg12645.t1
Asue_scaffold3	AUGUSTUS	exon	19834164	19834220	.	+	.	ID=AsAtg12645.t1.exon12;Parent=AsAtg12645.t1
Asue_scaffold3	AUGUSTUS	exon	19834323	19834520	.	+	.	ID=AsAtg12645.t1.exon13;Parent=AsAtg12645.t1
Asue_scaffold3	AUGUSTUS	exon	19834701	19834738	.	+	.	ID=AsAtg12645.t1.exon14;Parent=AsAtg12645.t1
Asue_scaffold3	AUGUSTUS	exon	19834836	19834882	.	+	.	ID=AsAtg12645.t1.exon15;Parent=AsAtg12645.t1
Asue_scaffold3	AUGUSTUS	exon	19834983	19835101	.	+	.	ID=AsAtg12645.t1.exon16;Parent=AsAtg12645.t1
Asue_scaffold3	AUGUSTUS	exon	19835188	19835241	.	+	.	ID=AsAtg12645.t1.exon17;Parent=AsAtg12645.t1
Asue_scaffold3	AUGUSTUS	exon	19835337	19835477	.	+	.	ID=AsAtg12645.t1.exon18;Parent=AsAtg12645.t1
Asue_scaffold3	AUGUSTUS	exon	19835561	19835713	.	+	.	ID=AsAtg12645.t1.exon19;Parent=AsAtg12645.t1
###
# start gene g12646
# protein sequence = [MKHASSARHIRPFLLVKGEEEEAETKTIMKYVLVTGGVVSGLGKGVTASSIGLLLQACGLRVTSIKIDPYLNTDAGTM
# SPFEHGEVFVLDDGGEVDLDLGNYERFLDSTLTRDNNITTGKIYQSVIDKERKGDYLGRTVQVVPHVTDAIQEWIERVANVPVDGKEGPPDVCVIELG
# GTIGDIESMPFIEALGQFSYKVGPGNFCLVHVSLVPVLSVVGEQKTKPTQHSVRGLRSLGLTPNILACRSTKALEENVKTKLSQFCHVPEVNIVTLYD
# VPNIWHVPLLLRDQKAHEAILRELNLSNAIKPDLTEWTARTKIYDTLQDPVRIAMVGKYTGLTDSYLSVLKALLHASVACHKKLVIEWVAASDLEEIT
# AQETPDVHKAAWDLLKGADGILVPGGFGDRGVQGKILATKYARENQVPFLGICLGMQLAVVEFARSILGFHDANSTEFEPETSSPCIIFMPEGSTTHM
# GGTMRLGSRKTYFQVADCKSAKLYGNAKFVDERHRHRYEVNPDMISEIEKAGLSFVGKDETGRRMEIVELPSHPYFVGAQFHPEFKSRPGKPSALFLG
# LIAAASGCLESVLQTGGKVNIVSKNGVANGSAMGKVHQNGNVYSNGNGLHH]
# Evidence for and against this transcript:
# % of transcript supported by hints (any source): 91.5
# CDS exons: 22/23
#      P:  22 
# CDS introns: 21/22
#      E:  15 
#      P:  21 
# 5'UTR exons and introns: 0/1
# 3'UTR exons and introns: 0/1
# hint groups fully obeyed: 41
#      E:  15 
#      P:  26 
# incompatible hint groups: 20
#      P:  20 (AT3G12670.1)
# end gene g12646
Asue_scaffold3	AUGUSTUS	gene	19836057	19840868	.	+	.	ID=AsAtg12646
Asue_scaffold3	AUGUSTUS	mRNA	19836057	19840868	.	+	.	ID=AsAtg12646.t1;Parent=AsAtg12646
Asue_scaffold3	AUGUSTUS	CDS	19836099	19836127	.	+	0	ID=AsAtg12646.t1.cds;Parent=AsAtg12646.t1
Asue_scaffold3	AUGUSTUS	CDS	19836716	19836738	.	+	1	ID=AsAtg12646.t1.cds;Parent=AsAtg12646.t1
Asue_scaffold3	AUGUSTUS	CDS	19836872	19837021	.	+	2	ID=AsAtg12646.t1.cds;Parent=AsAtg12646.t1
Asue_scaffold3	AUGUSTUS	CDS	19837185	19837264	.	+	2	ID=AsAtg12646.t1.cds;Parent=AsAtg12646.t1
Asue_scaffold3	AUGUSTUS	CDS	19837349	19837435	.	+	0	ID=AsAtg12646.t1.cds;Parent=AsAtg12646.t1
Asue_scaffold3	AUGUSTUS	CDS	19837511	19837561	.	+	0	ID=AsAtg12646.t1.cds;Parent=AsAtg12646.t1
Asue_scaffold3	AUGUSTUS	CDS	19837648	19837765	.	+	0	ID=AsAtg12646.t1.cds;Parent=AsAtg12646.t1
Asue_scaffold3	AUGUSTUS	CDS	19837844	19837900	.	+	2	ID=AsAtg12646.t1.cds;Parent=AsAtg12646.t1
Asue_scaffold3	AUGUSTUS	CDS	19838000	19838064	.	+	2	ID=AsAtg12646.t1.cds;Parent=AsAtg12646.t1
Asue_scaffold3	AUGUSTUS	CDS	19838148	19838231	.	+	0	ID=AsAtg12646.t1.cds;Parent=AsAtg12646.t1
Asue_scaffold3	AUGUSTUS	CDS	19838325	19838375	.	+	0	ID=AsAtg12646.t1.cds;Parent=AsAtg12646.t1
Asue_scaffold3	AUGUSTUS	CDS	19838495	19838557	.	+	0	ID=AsAtg12646.t1.cds;Parent=AsAtg12646.t1
Asue_scaffold3	AUGUSTUS	CDS	19838664	19838707	.	+	0	ID=AsAtg12646.t1.cds;Parent=AsAtg12646.t1
Asue_scaffold3	AUGUSTUS	CDS	19838838	19838907	.	+	1	ID=AsAtg12646.t1.cds;Parent=AsAtg12646.t1
Asue_scaffold3	AUGUSTUS	CDS	19838999	19839061	.	+	0	ID=AsAtg12646.t1.cds;Parent=AsAtg12646.t1
Asue_scaffold3	AUGUSTUS	CDS	19839199	19839288	.	+	0	ID=AsAtg12646.t1.cds;Parent=AsAtg12646.t1
Asue_scaffold3	AUGUSTUS	CDS	19839377	19839415	.	+	0	ID=AsAtg12646.t1.cds;Parent=AsAtg12646.t1
Asue_scaffold3	AUGUSTUS	CDS	19839489	19839716	.	+	0	ID=AsAtg12646.t1.cds;Parent=AsAtg12646.t1
Asue_scaffold3	AUGUSTUS	CDS	19839805	19839890	.	+	0	ID=AsAtg12646.t1.cds;Parent=AsAtg12646.t1
Asue_scaffold3	AUGUSTUS	CDS	19839972	19840020	.	+	1	ID=AsAtg12646.t1.cds;Parent=AsAtg12646.t1
Asue_scaffold3	AUGUSTUS	CDS	19840108	19840188	.	+	0	ID=AsAtg12646.t1.cds;Parent=AsAtg12646.t1
Asue_scaffold3	AUGUSTUS	CDS	19840300	19840393	.	+	0	ID=AsAtg12646.t1.cds;Parent=AsAtg12646.t1
Asue_scaffold3	AUGUSTUS	CDS	19840482	19840639	.	+	2	ID=AsAtg12646.t1.cds;Parent=AsAtg12646.t1
Asue_scaffold3	AUGUSTUS	exon	19836099	19836127	.	+	.	ID=AsAtg12646.t1.exon1;Parent=AsAtg12646.t1
Asue_scaffold3	AUGUSTUS	exon	19836716	19836738	.	+	.	ID=AsAtg12646.t1.exon2;Parent=AsAtg12646.t1
Asue_scaffold3	AUGUSTUS	exon	19836872	19837021	.	+	.	ID=AsAtg12646.t1.exon3;Parent=AsAtg12646.t1
Asue_scaffold3	AUGUSTUS	exon	19837185	19837264	.	+	.	ID=AsAtg12646.t1.exon4;Parent=AsAtg12646.t1
Asue_scaffold3	AUGUSTUS	exon	19837349	19837435	.	+	.	ID=AsAtg12646.t1.exon5;Parent=AsAtg12646.t1
Asue_scaffold3	AUGUSTUS	exon	19837511	19837561	.	+	.	ID=AsAtg12646.t1.exon6;Parent=AsAtg12646.t1
Asue_scaffold3	AUGUSTUS	exon	19837648	19837765	.	+	.	ID=AsAtg12646.t1.exon7;Parent=AsAtg12646.t1
Asue_scaffold3	AUGUSTUS	exon	19837844	19837900	.	+	.	ID=AsAtg12646.t1.exon8;Parent=AsAtg12646.t1
Asue_scaffold3	AUGUSTUS	exon	19838000	19838064	.	+	.	ID=AsAtg12646.t1.exon9;Parent=AsAtg12646.t1
Asue_scaffold3	AUGUSTUS	exon	19838148	19838231	.	+	.	ID=AsAtg12646.t1.exon10;Parent=AsAtg12646.t1
Asue_scaffold3	AUGUSTUS	exon	19838325	19838375	.	+	.	ID=AsAtg12646.t1.exon11;Parent=AsAtg12646.t1
Asue_scaffold3	AUGUSTUS	exon	19838495	19838557	.	+	.	ID=AsAtg12646.t1.exon12;Parent=AsAtg12646.t1
Asue_scaffold3	AUGUSTUS	exon	19838664	19838707	.	+	.	ID=AsAtg12646.t1.exon13;Parent=AsAtg12646.t1
Asue_scaffold3	AUGUSTUS	exon	19838838	19838907	.	+	.	ID=AsAtg12646.t1.exon14;Parent=AsAtg12646.t1
Asue_scaffold3	AUGUSTUS	exon	19838999	19839061	.	+	.	ID=AsAtg12646.t1.exon15;Parent=AsAtg12646.t1
Asue_scaffold3	AUGUSTUS	exon	19839199	19839288	.	+	.	ID=AsAtg12646.t1.exon16;Parent=AsAtg12646.t1
Asue_scaffold3	AUGUSTUS	exon	19839377	19839415	.	+	.	ID=AsAtg12646.t1.exon17;Parent=AsAtg12646.t1
Asue_scaffold3	AUGUSTUS	exon	19839489	19839716	.	+	.	ID=AsAtg12646.t1.exon18;Parent=AsAtg12646.t1
Asue_scaffold3	AUGUSTUS	exon	19839805	19839890	.	+	.	ID=AsAtg12646.t1.exon19;Parent=AsAtg12646.t1
Asue_scaffold3	AUGUSTUS	exon	19839972	19840020	.	+	.	ID=AsAtg12646.t1.exon20;Parent=AsAtg12646.t1
Asue_scaffold3	AUGUSTUS	exon	19840108	19840188	.	+	.	ID=AsAtg12646.t1.exon21;Parent=AsAtg12646.t1
Asue_scaffold3	AUGUSTUS	exon	19840300	19840393	.	+	.	ID=AsAtg12646.t1.exon22;Parent=AsAtg12646.t1
Asue_scaffold3	AUGUSTUS	exon	19840482	19840639	.	+	.	ID=AsAtg12646.t1.exon23;Parent=AsAtg12646.t1
###
# start gene g12647
# protein sequence = [MSSSLTIFFFFFASTFLYTSSNSFNITNILNEHDDFSNFNQLLSETQLASTINKRQTITVLVVSNGALSSLSGQPTSV
# IKKILSLHIVLDYYDQKKLKNLSKKTVLLTTLFQSSGLARGQQGFLNATVMKNGDVAFGSAVPGSSLDAQLQDTVAALPFNISVLHISSAIMIDVKGD
# NAPTASPLSPVSSPPRPAESPNDDGQDFDEPPSXXXXXXXXXPSENAGSANGVSRIDSQPAFAFTLLMSFIWWFMARLR]
# Evidence for and against this transcript:
# % of transcript supported by hints (any source): 33.3
# CDS exons: 1/1
#      P:   1 
# CDS introns: 0/0
# 5'UTR exons and introns: 0/1
# 3'UTR exons and introns: 0/1
# hint groups fully obeyed: 0
# incompatible hint groups: 1
#      P:   1 (AT3G12660.1)
# end gene g12647
Asue_scaffold3	AUGUSTUS	gene	19840993	19842002	.	-	.	ID=AsAtg12647
Asue_scaffold3	AUGUSTUS	mRNA	19840993	19842002	.	-	.	ID=AsAtg12647.t1;Parent=AsAtg12647
Asue_scaffold3	AUGUSTUS	CDS	19841163	19841930	.	-	0	ID=AsAtg12647.t1.cds;Parent=AsAtg12647.t1
Asue_scaffold3	AUGUSTUS	exon	19841163	19841930	.	-	.	ID=AsAtg12647.t1.exon1;Parent=AsAtg12647.t1
###
# start gene g12648
# protein sequence = [MMISRRLVSKFLKPLSSPSFHVSRRHLQSSSSLIRNHLIHGSVTKELGLLRSFSVFNIDKLRSETWSPRYFSTPSGET
# EPKKPEESKEEELQKMKHQEIEGPTVERDLSALGNETRQVLEGMMKNMYSLSGAMGALGLTQLILGAAILYATRADPMKEMTIQSCIAFGFPFAMALM
# VRRSLKPMYFFKKMEELGRLQILTLTLQVAKNLNLLFVRARVVSILCVVALCFGNLFLLLSP]
# Evidence for and against this transcript:
# % of transcript supported by hints (any source): 33.3
# CDS exons: 1/1
#      P:   1 
# CDS introns: 0/0
# 5'UTR exons and introns: 0/1
# 3'UTR exons and introns: 0/1
# hint groups fully obeyed: 0
# incompatible hint groups: 1
#      P:   1 (AT3G12650.1)
# end gene g12648
Asue_scaffold3	AUGUSTUS	gene	19842357	19843138	.	+	.	ID=AsAtg12648
Asue_scaffold3	AUGUSTUS	mRNA	19842357	19843138	.	+	.	ID=AsAtg12648.t1;Parent=AsAtg12648
Asue_scaffold3	AUGUSTUS	CDS	19842394	19843110	.	+	0	ID=AsAtg12648.t1.cds;Parent=AsAtg12648.t1
Asue_scaffold3	AUGUSTUS	exon	19842394	19843110	.	+	.	ID=AsAtg12648.t1.exon1;Parent=AsAtg12648.t1
###
# start gene g12649
# protein sequence = [MGSADLVDDRTFNGDFSVEGVAKLKEMVKDKLKEYMGDYTDDILVEYVIVLLRNGRRKEEANNELKIFLGDDSDSFVA
# WLWDHLAESVDEYFSSNVEGTTIKSSLISSHEDKALVPLDSEFDKGRSDKSNGARRGRQWRSQPTNVSEIPPLLSSEVHKIHNYEKKDHKHRHNKRSP
# SPQAQSQRKRSRTDDSRNEQREAKPDVSRRLLQFAVRDALAISRPANSSTESSLKRLRSVVSTSTQNSSDPDPARKIRSVARVVNPMATVMKAVAEAA
# EDAKKPKSGRSVFDRISHSTGSENLDQNMVLGEVSPKDEESRNFSQGQEAVQLQYTQSLANNGVYFENMTTNDTGLNPDFSSDRGRLGSSVNVSHPST
# YLGNRINNPNSLQHRLVDDSKRVKGTNYQNRLPEVATKHKTASFSGNIDTGKTVKLEEQRKIPDVGLQRYMDEGRLVSSEATTQLSTQKILGDTIGNG
# NVKPAASVKEESTTNKSVPGTLSTTRPLEDASSRTIFVANVHFGATKDSLSRHFNKFGEVLKAFIVTDPATGQPSGSAYIEFTRKEAAENALSLDGTS
# FMSRILKIVKGSNGQNQEAASSMSWSRGGRFTRAPSYFRGGAVRGRSVVRGGGRSMQWKRDSADTGNNNNVAPNNARSLTYVRAESKSDGVAND]
# Evidence for and against this transcript:
# % of transcript supported by hints (any source): 85.7
# CDS exons: 9/9
#      P:   9 
# CDS introns: 8/8
#      E:   8 
#      P:   8 
# 5'UTR exons and introns: 1/3
#      P:   1 
# 3'UTR exons and introns: 0/1
# hint groups fully obeyed: 17
#      E:   8 
#      P:   9 
# incompatible hint groups: 11
#      P:  11 (AT3G12640.1,TRINITY_GG_97_c864_g1_i1,TRINITY_GG_97_c864_g1_i2)
# end gene g12649
Asue_scaffold3	AUGUSTUS	gene	19843195	19846852	.	-	.	ID=AsAtg12649
Asue_scaffold3	AUGUSTUS	mRNA	19843195	19846852	.	-	.	ID=AsAtg12649.t1;Parent=AsAtg12649
Asue_scaffold3	AUGUSTUS	CDS	19843316	19843579	.	-	0	ID=AsAtg12649.t1.cds;Parent=AsAtg12649.t1
Asue_scaffold3	AUGUSTUS	CDS	19843697	19843784	.	-	1	ID=AsAtg12649.t1.cds;Parent=AsAtg12649.t1
Asue_scaffold3	AUGUSTUS	CDS	19843883	19843989	.	-	0	ID=AsAtg12649.t1.cds;Parent=AsAtg12649.t1
Asue_scaffold3	AUGUSTUS	CDS	19844085	19844146	.	-	2	ID=AsAtg12649.t1.cds;Parent=AsAtg12649.t1
Asue_scaffold3	AUGUSTUS	CDS	19844300	19844354	.	-	0	ID=AsAtg12649.t1.cds;Parent=AsAtg12649.t1
Asue_scaffold3	AUGUSTUS	CDS	19844561	19845385	.	-	0	ID=AsAtg12649.t1.cds;Parent=AsAtg12649.t1
Asue_scaffold3	AUGUSTUS	CDS	19845688	19846039	.	-	1	ID=AsAtg12649.t1.cds;Parent=AsAtg12649.t1
Asue_scaffold3	AUGUSTUS	CDS	19846121	19846221	.	-	0	ID=AsAtg12649.t1.cds;Parent=AsAtg12649.t1
Asue_scaffold3	AUGUSTUS	CDS	19846402	19846536	.	-	0	ID=AsAtg12649.t1.cds;Parent=AsAtg12649.t1
Asue_scaffold3	AUGUSTUS	exon	19843316	19843579	.	-	.	ID=AsAtg12649.t1.exon1;Parent=AsAtg12649.t1
Asue_scaffold3	AUGUSTUS	exon	19843697	19843784	.	-	.	ID=AsAtg12649.t1.exon2;Parent=AsAtg12649.t1
Asue_scaffold3	AUGUSTUS	exon	19843883	19843989	.	-	.	ID=AsAtg12649.t1.exon3;Parent=AsAtg12649.t1
Asue_scaffold3	AUGUSTUS	exon	19844085	19844146	.	-	.	ID=AsAtg12649.t1.exon4;Parent=AsAtg12649.t1
Asue_scaffold3	AUGUSTUS	exon	19844300	19844354	.	-	.	ID=AsAtg12649.t1.exon5;Parent=AsAtg12649.t1
Asue_scaffold3	AUGUSTUS	exon	19844561	19845385	.	-	.	ID=AsAtg12649.t1.exon6;Parent=AsAtg12649.t1
Asue_scaffold3	AUGUSTUS	exon	19845688	19846039	.	-	.	ID=AsAtg12649.t1.exon7;Parent=AsAtg12649.t1
Asue_scaffold3	AUGUSTUS	exon	19846121	19846221	.	-	.	ID=AsAtg12649.t1.exon8;Parent=AsAtg12649.t1
Asue_scaffold3	AUGUSTUS	exon	19846402	19846536	.	-	.	ID=AsAtg12649.t1.exon9;Parent=AsAtg12649.t1
###
# start gene g12650
# protein sequence = [MAQRTEKEETEFKVLETLTTTTTTLCTNNCGVTANPATNNMCQKCFNASLVSAAAGVVESGSILKRSARSVNLRSSPA
# KVVIRPREIDAVKKRDQQIVNRCSGCRKKVGLTGFRCRCGELFCSEHRYSDRHDCSYDYKTAGREAIARENPVVKAAKMVKV]
# Evidence for and against this transcript:
# % of transcript supported by hints (any source): 33.3
# CDS exons: 1/1
#      P:   1 
# CDS introns: 0/0
# 5'UTR exons and introns: 0/1
# 3'UTR exons and introns: 0/1
# hint groups fully obeyed: 0
# incompatible hint groups: 3
#      P:   3 (AT3G12630.1,TRINITY_GG_97_c1764_g1_i1)
# end gene g12650
Asue_scaffold3	AUGUSTUS	gene	19847643	19848352	.	-	.	ID=AsAtg12650
Asue_scaffold3	AUGUSTUS	mRNA	19847643	19848352	.	-	.	ID=AsAtg12650.t1;Parent=AsAtg12650
Asue_scaffold3	AUGUSTUS	CDS	19847805	19848287	.	-	0	ID=AsAtg12650.t1.cds;Parent=AsAtg12650.t1
Asue_scaffold3	AUGUSTUS	exon	19847805	19848287	.	-	.	ID=AsAtg12650.t1.exon1;Parent=AsAtg12650.t1
###
# start gene g12651
# protein sequence = [MVSSATILRMVAPCWRRPSVKGDHSTRDANGRCDGLLWYKDSGNHVAGEFSMSVIQANNLLEDHSKLESGPVSMFDSG
# PQATFVGVYDGHGGPEAARFVNKHLFDNIRKFTSENHGMSANVITKAFLATEEDFLSLVRRQWQIKPQIASVGACCLVGIICSGLLYIANAGDSRVVL
# GRLEKAFKIVKAVQLSSEHNASLESVREELRSLHPNDPQIVVLKHKVWRVKGIIQVSRSIGDAYLKKAEFNREPLLAKFRVPEVFHKPILRAEPAITV
# HKIHPEDQFLIFASDGLWEHLSNQEAVDIVNTCPRNGIARKLIKTALREAAKKREMRYSDLKKIDRGVRRHFHDDITVIVVFLDSHLVSRSTSRRPLL
# SISGGGDLAGPST]
# Evidence for and against this transcript:
# % of transcript supported by hints (any source): 72.7
# CDS exons: 4/4
#      P:   4 
# CDS introns: 3/3
#      E:   3 
#      P:   3 
# 5'UTR exons and introns: 1/3
#      E:   1 
# 3'UTR exons and introns: 0/1
# hint groups fully obeyed: 8
#      E:   4 
#      P:   4 
# incompatible hint groups: 5
#      P:   5 (TRINITY_GG_97_c3142_g1_i1,AT3G12620.1)
# end gene g12651
Asue_scaffold3	AUGUSTUS	gene	19849707	19851713	.	+	.	ID=AsAtg12651
Asue_scaffold3	AUGUSTUS	mRNA	19849707	19851713	.	+	.	ID=AsAtg12651.t1;Parent=AsAtg12651
Asue_scaffold3	AUGUSTUS	CDS	19850000	19850324	.	+	0	ID=AsAtg12651.t1.cds;Parent=AsAtg12651.t1
Asue_scaffold3	AUGUSTUS	CDS	19850414	19850781	.	+	2	ID=AsAtg12651.t1.cds;Parent=AsAtg12651.t1
Asue_scaffold3	AUGUSTUS	CDS	19850932	19851168	.	+	0	ID=AsAtg12651.t1.cds;Parent=AsAtg12651.t1
Asue_scaffold3	AUGUSTUS	CDS	19851256	19851483	.	+	0	ID=AsAtg12651.t1.cds;Parent=AsAtg12651.t1
Asue_scaffold3	AUGUSTUS	exon	19850000	19850324	.	+	.	ID=AsAtg12651.t1.exon1;Parent=AsAtg12651.t1
Asue_scaffold3	AUGUSTUS	exon	19850414	19850781	.	+	.	ID=AsAtg12651.t1.exon2;Parent=AsAtg12651.t1
Asue_scaffold3	AUGUSTUS	exon	19850932	19851168	.	+	.	ID=AsAtg12651.t1.exon3;Parent=AsAtg12651.t1
Asue_scaffold3	AUGUSTUS	exon	19851256	19851483	.	+	.	ID=AsAtg12651.t1.exon4;Parent=AsAtg12651.t1
###
# start gene g12652
# protein sequence = [MRKLLASPFSSLLAVVFISVISVVRCCSPKDQTALNAFKSSLSEPNLGIFNTWSENTDCCKEWYGISCDPDSGRVTDI
# SLRGESEDAIFQKAGRSGYMSGSIDPAVCDLTALTSLVLADWKGITGEIPPCITSLASLRILDLAGNKITGEIPAEIGKLSKLAVLNLAENQMSGEIP
# ASLTSLIELKHLELTENGITGVIPADFGSLKMLSRVLLGRNELTGSIPESISGMERLADLDLSKNHIEGPIPEWMGNMKVLSLLNLDCNSLTGPIPGS
# LLSNSGLDVANLSRNALEGTIPDVFGSKTYLVSLDLSHNSLSGRIPDSLSSAKFVGHLDISHNKLCGRIPTGFPFDHLEATSFSDNQCLCGGPLTTSC]
# Evidence for and against this transcript:
# % of transcript supported by hints (any source): 33.3
# CDS exons: 1/1
#      P:   1 
# CDS introns: 0/0
# 5'UTR exons and introns: 0/1
# 3'UTR exons and introns: 0/1
# hint groups fully obeyed: 0
# incompatible hint groups: 3
#      P:   3 (TRINITY_GG_97_c1677_g1_i1,AT3G12610.1)
# end gene g12652
Asue_scaffold3	AUGUSTUS	gene	19853187	19854557	.	+	.	ID=AsAtg12652
Asue_scaffold3	AUGUSTUS	mRNA	19853187	19854557	.	+	.	ID=AsAtg12652.t1;Parent=AsAtg12652
Asue_scaffold3	AUGUSTUS	CDS	19853213	19854331	.	+	0	ID=AsAtg12652.t1.cds;Parent=AsAtg12652.t1
Asue_scaffold3	AUGUSTUS	exon	19853213	19854331	.	+	.	ID=AsAtg12652.t1.exon1;Parent=AsAtg12652.t1
###
# start gene g12653
# protein sequence = [MCDLVARTGRLQQRYEDGSRLVAGCIPFRYVNSDKDGNSESGKVIQVLMISSSSGPGLLFPKGGWENDETVREAAARE
# AVEEAGVRGILMDFLGNYEFKSKSHQDEFSPEGLCKAAMYALYVKEELATWPEHETRTRKWLTIEEAVESCRHPWMKDALVEGFCKWHKEKMVKGEEI
# TGEH]
# Evidence for and against this transcript:
# % of transcript supported by hints (any source): 77.8
# CDS exons: 4/4
#      P:   4 
# CDS introns: 3/3
#      E:   3 
#      P:   3 
# 5'UTR exons and introns: 0/1
# 3'UTR exons and introns: 0/1
# hint groups fully obeyed: 6
#      E:   3 
#      P:   3 
# incompatible hint groups: 5
#      P:   5 (TRINITY_GG_97_c647_g1_i1,AT3G12600.1)
# end gene g12653
Asue_scaffold3	AUGUSTUS	gene	19854796	19856372	.	-	.	ID=AsAtg12653
Asue_scaffold3	AUGUSTUS	mRNA	19854796	19856372	.	-	.	ID=AsAtg12653.t1;Parent=AsAtg12653
Asue_scaffold3	AUGUSTUS	CDS	19854997	19855269	.	-	0	ID=AsAtg12653.t1.cds;Parent=AsAtg12653.t1
Asue_scaffold3	AUGUSTUS	CDS	19855361	19855444	.	-	0	ID=AsAtg12653.t1.cds;Parent=AsAtg12653.t1
Asue_scaffold3	AUGUSTUS	CDS	19855521	19855635	.	-	1	ID=AsAtg12653.t1.cds;Parent=AsAtg12653.t1
Asue_scaffold3	AUGUSTUS	CDS	19856112	19856182	.	-	0	ID=AsAtg12653.t1.cds;Parent=AsAtg12653.t1
Asue_scaffold3	AUGUSTUS	exon	19854997	19855269	.	-	.	ID=AsAtg12653.t1.exon1;Parent=AsAtg12653.t1
Asue_scaffold3	AUGUSTUS	exon	19855361	19855444	.	-	.	ID=AsAtg12653.t1.exon2;Parent=AsAtg12653.t1
Asue_scaffold3	AUGUSTUS	exon	19855521	19855635	.	-	.	ID=AsAtg12653.t1.exon3;Parent=AsAtg12653.t1
Asue_scaffold3	AUGUSTUS	exon	19856112	19856182	.	-	.	ID=AsAtg12653.t1.exon4;Parent=AsAtg12653.t1
###
# start gene g12654
# protein sequence = [MSSTYSPGQSPGSSRLLQLGAAGSASRLRSSSSKKPPEPLRRAVADCLSSSPPPVNSHHGAIPSMAPSEALRNLRDYL
# SASATTDLAYNMLLEHTIAERDRSPAVVTRCVALLKRYILRYKPGEETLLQVDKFCVNLIAECDASLKQKSLPVLSAPAGASPLPVSSFASAALVKSL
# HYVRSLVALHIPRRSFQPAAFAGATLASRQLLPSLSSLLSKSFNSQLSPANAAESPQKKDAANLSVSNLSNIQEINAMEDTEYISSDLLNWRWVGELQ
# LSSASSESERPVNLQDMNNCNLLEVGAAGLLVGDMEAKMKGQHWKYFGTAEMPYLEQLLQPASVTMITNSASARSHLRAITASKRTRAGPQQIWDDST
# VNTFRPRARPLFQYRHYSEQQPLRLNPAEVGEVIAAVCSEASSTPSNQMTVSPQLTSKTGKPSMDVAVSVLIKLVIDMYVLDARIAAPLTLSMLEEML
# CSTKAPCRIRVFDLILNLGVHAQLLEPMISDNATTIEEDYAQETYIDNENRLLLQGTRTKDLPKMSSTSSAIENFESWILKILFEILLLLVQVEEKEE
# CVWASALSCLLYFICDRGKIRRNQLNGLDIRVIKALLGTSKRNSWSEVVHSKLICIMTNMFYQSPEPEGSNKAISSASNFLIDQVDLIGGVEYIFFEY
# SLATTREERRNLYSVLFDYVLHQINEACSSAGLSEYTDDEIQPLAVRLALADAPEAFYISVKLGVEGIGEILRRSIAAALSGFSNSERLNQLLANITE
# KFDTIIGSFTHLDKEFLHLKQITKSSKFMESILDLRNDISMSVNLAWATLHSLLHSERTTYRQNGYIWLGDLLIAEISEESGGSIWLSIKDLQQKIAH
# CGTSDSLVTSDVPISIHLLCGLLKSRNSVIRWGFLFILERLLMRSKFLLDENETQRSTGGVATQDHKDKRLEKANAVIDIMSSALSLMAQINETDRIN
# ILKMCDILFSQLCLKVLSTDEDAVPNSADRNSKFDTSHRNSYKESVDEGDTKPRYNNVSVSTCETASMAAMLLRGQAIVPMQLVARVPAALFYWPLIQ
# LAGAATDNIALGVAVGSKGRGNIPGATSDIRATLLLLLIGKCTADTVAFQEVGGEEFFRELLDDTDSRVAYYSSAFLLKRMMTEEPEKYQNMLQKLVF
# KAQQSNNEKLLENPYLQMCGILQLSNEL]
# Evidence for and against this transcript:
# % of transcript supported by hints (any source): 89.2
# CDS exons: 17/17
#      P:  17 
# CDS introns: 16/16
#      E:   3 
#      P:  16 
# 5'UTR exons and introns: 0/1
# 3'UTR exons and introns: 0/3
# hint groups fully obeyed: 19
#      E:   3 
#      P:  16 
# incompatible hint groups: 19
#      P:  19 (TRINITY_GG_97_c309_g1_i1,AT3G12590.1)
# end gene g12654
Asue_scaffold3	AUGUSTUS	gene	19857307	19865307	.	+	.	ID=AsAtg12654
Asue_scaffold3	AUGUSTUS	mRNA	19857307	19865307	.	+	.	ID=AsAtg12654.t1;Parent=AsAtg12654
Asue_scaffold3	AUGUSTUS	CDS	19857334	19857558	.	+	0	ID=AsAtg12654.t1.cds;Parent=AsAtg12654.t1
Asue_scaffold3	AUGUSTUS	CDS	19858052	19858131	.	+	0	ID=AsAtg12654.t1.cds;Parent=AsAtg12654.t1
Asue_scaffold3	AUGUSTUS	CDS	19858576	19858626	.	+	1	ID=AsAtg12654.t1.cds;Parent=AsAtg12654.t1
Asue_scaffold3	AUGUSTUS	CDS	19858910	19859398	.	+	1	ID=AsAtg12654.t1.cds;Parent=AsAtg12654.t1
Asue_scaffold3	AUGUSTUS	CDS	19859577	19859834	.	+	1	ID=AsAtg12654.t1.cds;Parent=AsAtg12654.t1
Asue_scaffold3	AUGUSTUS	CDS	19860370	19860435	.	+	1	ID=AsAtg12654.t1.cds;Parent=AsAtg12654.t1
Asue_scaffold3	AUGUSTUS	CDS	19860854	19861033	.	+	1	ID=AsAtg12654.t1.cds;Parent=AsAtg12654.t1
Asue_scaffold3	AUGUSTUS	CDS	19861162	19861213	.	+	1	ID=AsAtg12654.t1.cds;Parent=AsAtg12654.t1
Asue_scaffold3	AUGUSTUS	CDS	19861298	19861582	.	+	0	ID=AsAtg12654.t1.cds;Parent=AsAtg12654.t1
Asue_scaffold3	AUGUSTUS	CDS	19861667	19861777	.	+	0	ID=AsAtg12654.t1.cds;Parent=AsAtg12654.t1
Asue_scaffold3	AUGUSTUS	CDS	19861985	19862182	.	+	0	ID=AsAtg12654.t1.cds;Parent=AsAtg12654.t1
Asue_scaffold3	AUGUSTUS	CDS	19862298	19862573	.	+	0	ID=AsAtg12654.t1.cds;Parent=AsAtg12654.t1
Asue_scaffold3	AUGUSTUS	CDS	19862693	19863310	.	+	0	ID=AsAtg12654.t1.cds;Parent=AsAtg12654.t1
Asue_scaffold3	AUGUSTUS	CDS	19863508	19863968	.	+	0	ID=AsAtg12654.t1.cds;Parent=AsAtg12654.t1
Asue_scaffold3	AUGUSTUS	CDS	19864119	19864179	.	+	1	ID=AsAtg12654.t1.cds;Parent=AsAtg12654.t1
Asue_scaffold3	AUGUSTUS	CDS	19864290	19864358	.	+	0	ID=AsAtg12654.t1.cds;Parent=AsAtg12654.t1
Asue_scaffold3	AUGUSTUS	CDS	19864497	19864571	.	+	0	ID=AsAtg12654.t1.cds;Parent=AsAtg12654.t1
Asue_scaffold3	AUGUSTUS	exon	19857334	19857558	.	+	.	ID=AsAtg12654.t1.exon1;Parent=AsAtg12654.t1
Asue_scaffold3	AUGUSTUS	exon	19858052	19858131	.	+	.	ID=AsAtg12654.t1.exon2;Parent=AsAtg12654.t1
Asue_scaffold3	AUGUSTUS	exon	19858576	19858626	.	+	.	ID=AsAtg12654.t1.exon3;Parent=AsAtg12654.t1
Asue_scaffold3	AUGUSTUS	exon	19858910	19859398	.	+	.	ID=AsAtg12654.t1.exon4;Parent=AsAtg12654.t1
Asue_scaffold3	AUGUSTUS	exon	19859577	19859834	.	+	.	ID=AsAtg12654.t1.exon5;Parent=AsAtg12654.t1
Asue_scaffold3	AUGUSTUS	exon	19860370	19860435	.	+	.	ID=AsAtg12654.t1.exon6;Parent=AsAtg12654.t1
Asue_scaffold3	AUGUSTUS	exon	19860854	19861033	.	+	.	ID=AsAtg12654.t1.exon7;Parent=AsAtg12654.t1
Asue_scaffold3	AUGUSTUS	exon	19861162	19861213	.	+	.	ID=AsAtg12654.t1.exon8;Parent=AsAtg12654.t1
Asue_scaffold3	AUGUSTUS	exon	19861298	19861582	.	+	.	ID=AsAtg12654.t1.exon9;Parent=AsAtg12654.t1
Asue_scaffold3	AUGUSTUS	exon	19861667	19861777	.	+	.	ID=AsAtg12654.t1.exon10;Parent=AsAtg12654.t1
Asue_scaffold3	AUGUSTUS	exon	19861985	19862182	.	+	.	ID=AsAtg12654.t1.exon11;Parent=AsAtg12654.t1
Asue_scaffold3	AUGUSTUS	exon	19862298	19862573	.	+	.	ID=AsAtg12654.t1.exon12;Parent=AsAtg12654.t1
Asue_scaffold3	AUGUSTUS	exon	19862693	19863310	.	+	.	ID=AsAtg12654.t1.exon13;Parent=AsAtg12654.t1
Asue_scaffold3	AUGUSTUS	exon	19863508	19863968	.	+	.	ID=AsAtg12654.t1.exon14;Parent=AsAtg12654.t1
Asue_scaffold3	AUGUSTUS	exon	19864119	19864179	.	+	.	ID=AsAtg12654.t1.exon15;Parent=AsAtg12654.t1
Asue_scaffold3	AUGUSTUS	exon	19864290	19864358	.	+	.	ID=AsAtg12654.t1.exon16;Parent=AsAtg12654.t1
Asue_scaffold3	AUGUSTUS	exon	19864497	19864571	.	+	.	ID=AsAtg12654.t1.exon17;Parent=AsAtg12654.t1
###
# start gene g12655
# protein sequence = [MIDDQDLGFIANFLGIFIFALVIAYHYVTADPKYEAT]
# Evidence for and against this transcript:
# % of transcript supported by hints (any source): 20
# CDS exons: 0/1
# CDS introns: 0/0
# 5'UTR exons and introns: 1/3
#      E:   1 
# 3'UTR exons and introns: 0/1
# hint groups fully obeyed: 1
#      E:   1 
# incompatible hint groups: 1
#      P:   1 (AT3G12587.1)
# end gene g12655
Asue_scaffold3	AUGUSTUS	gene	19865527	19866552	.	+	.	ID=AsAtg12655
Asue_scaffold3	AUGUSTUS	mRNA	19865527	19866552	.	+	.	ID=AsAtg12655.t1;Parent=AsAtg12655
Asue_scaffold3	AUGUSTUS	CDS	19866344	19866457	.	+	0	ID=AsAtg12655.t1.cds;Parent=AsAtg12655.t1
Asue_scaffold3	AUGUSTUS	exon	19866344	19866457	.	+	.	ID=AsAtg12655.t1.exon1;Parent=AsAtg12655.t1
###
# start gene g12656
# protein sequence = [MAGKGEGPAIGIDLGTTYSCVGVWQHDRVEIIANDQGNRTTPSYVAFTDSERLIGDAAKNQVAMNPTNTVFDAKRLIG
# RRYSDPSVQADKSHWPFKVVSGPGEKPMIVVNHKGEEKQFSAEEISSMXXXXXXXXXXXXXXXXXXXXXXXXXXXXXXXXXXXXXXXXXXXXXXXXXX
# XXXXXXXXXXXXXXXXXXXXXXXXXXXXXXXXXXXXXXLLTIEEGIFEVKATAGDTHLGGEDFDNRMVNHFVQEFKRKNKKDITGNPRALRRLRTACE
# RAKRTLSSTAQTTIEIDSLFEGIDFYTTITRARFEELNMDLFRKYNQPGVLIQVYEGERARTKXXXXXXXXXXXXXXXXXXXXXXXXXXXXXXXXXXX
# XXXXXXXXXXXXXXXXXXXXXXXXXXXXXXXXXXXXXKYKAEDEEHKKKVDAKNALENYAYNMRNTIKDEKIASKLDAADKKKIEDAIDQAIEWLDGN
# QLAEADEFEDKMKELESLCNPIIARMYQGAGPDMGGAGGMDDDTPAGGSGGAGPKIEEVD]
# Evidence for and against this transcript:
# % of transcript supported by hints (any source): 57.1
# CDS exons: 3/3
#      P:   3 
# CDS introns: 1/2
#      P:   1 
# 5'UTR exons and introns: 0/1
# 3'UTR exons and introns: 0/1
# hint groups fully obeyed: 0
# incompatible hint groups: 3
#      P:   3 (TRINITY_GG_97_c2704_g1_i1,TRINITY_GG_97_c3677_g1_i1,TRINITY_GG_97_c1_g1_i1)
# end gene g12656
Asue_scaffold3	AUGUSTUS	gene	19867247	19869760	.	+	.	ID=AsAtg12656
Asue_scaffold3	AUGUSTUS	mRNA	19867247	19869760	.	+	.	ID=AsAtg12656.t1;Parent=AsAtg12656
Asue_scaffold3	AUGUSTUS	CDS	19867354	19867567	.	+	0	ID=AsAtg12656.t1.cds;Parent=AsAtg12656.t1
Asue_scaffold3	AUGUSTUS	CDS	19867818	19868558	.	+	2	ID=AsAtg12656.t1.cds;Parent=AsAtg12656.t1
Asue_scaffold3	AUGUSTUS	CDS	19868919	19869556	.	+	2	ID=AsAtg12656.t1.cds;Parent=AsAtg12656.t1
Asue_scaffold3	AUGUSTUS	exon	19867354	19867567	.	+	.	ID=AsAtg12656.t1.exon1;Parent=AsAtg12656.t1
Asue_scaffold3	AUGUSTUS	exon	19867818	19868558	.	+	.	ID=AsAtg12656.t1.exon2;Parent=AsAtg12656.t1
Asue_scaffold3	AUGUSTUS	exon	19868919	19869556	.	+	.	ID=AsAtg12656.t1.exon3;Parent=AsAtg12656.t1
###
# start gene g12657
# protein sequence = [MGETLITTLSMENYHPSTLLSMDSGAFTHEESERAMNGSLILTGPPDINLPLSSEARPSLLLWNEHCDILDVGLGPQL
# YEPEAVVHVPKVAKKYNKRVDSAWGAWLFFSFYFKPVLDEKSKSKLTRDSNGLSGYDKSDLQLDSFLVQHDMENMYMWVFKEKPENALGKMQLRSYMN
# GHSREGERPFPFSVDKGFVRSHRMQRKHYRGLSNPQCLHGIEVVYSPNLSVLSEDEKKKWTELTGLDVNFAIPAEASDYGSWRNLPNTEFEAERPLPL
# AKANGHTHLKKLNGTCLNLSTHSPDHAVDTVEVQLAGSNKRKRDCLALGNCDDSCSSEKSLDMKIHATELPWSNDFSGVMKNVYGPVTAAKTIYEDDR
# GFLIVMSLPFVDSGRVKVTWRNTPAHGIVKISCVSTACEPFIKRHDRTFKLTDPTPEHCPPGEFVREVSLPNRIPDDAKLEAYRDETGTTLEVLVPKH
# RMGPEEHEVRVCLRPFVLE]
# Evidence for and against this transcript:
# % of transcript supported by hints (any source): 40
# CDS exons: 1/1
#      P:   1 
# CDS introns: 0/0
# 5'UTR exons and introns: 1/3
#      E:   1 
# 3'UTR exons and introns: 0/1
# hint groups fully obeyed: 1
#      E:   1 
# incompatible hint groups: 3
#      P:   3 (AT3G12570.1,TRINITY_GG_97_c1364_g1_i1)
# end gene g12657
Asue_scaffold3	AUGUSTUS	gene	19869952	19872282	.	-	.	ID=AsAtg12657
Asue_scaffold3	AUGUSTUS	mRNA	19869952	19872282	.	-	.	ID=AsAtg12657.t1;Parent=AsAtg12657
Asue_scaffold3	AUGUSTUS	CDS	19870148	19871617	.	-	0	ID=AsAtg12657.t1.cds;Parent=AsAtg12657.t1
Asue_scaffold3	AUGUSTUS	exon	19870148	19871617	.	-	.	ID=AsAtg12657.t1.exon1;Parent=AsAtg12657.t1
###
# start gene g12658
# protein sequence = [MVFKRKLDCLSVGFDFPNIPRAPRSCRRKVLNKRIDHDDDNTQICAIDLLALAGKILQESESSSASSNAFEEIKQEKV
# ENCKTIKSESSDQGNSVSKPTYDISTEKCVVNSCFSFPDSDGVLERTPMSDYKKIHGLMDVGCENKNVNNGFEQGEATDRVGDGGLVTDTCNLEDATA
# LGLQFPKSVCVGGDLKSPSTLDMTPNGSYARHGNHTNLGRKDDDEKFYSYHKLSNKFKSYRSPTIRRIRKSMSSKYWKQVPKDFGYSRADVGVKTLYR
# KRKSCYGYNAWQREIIYKRRRSPDRSSVVTSDGGLSSGSVSKLPKKGDTVKLSIKSFRIPELFIEVPETATVGSLKRTVMEATGISCDENLDNLGFTL
# EPSPSKVPLPLCSEDPAVPTDPTSLSERSAASPMLDSGIPHADDVIDSRNIVDSNLELVPYQGDISVDEPSSDSKELVPLPELEVKALAIVPLNQKPK
# RTELAQRRTRRPFSVTEVEALVQAVEELGTGRWRDVKLRAFEDADHRTYVDLKDKWKTLVHTASISPQQRRGEPVPQELLDRVLRAYGYWSQHQGKHQ
# ARGASKDPDMNRGGAFESGVSV]
# Evidence for and against this transcript:
# % of transcript supported by hints (any source): 52.4
# CDS exons: 4/9
#      P:   4 
# CDS introns: 7/8
#      E:   5 
#      P:   7 
# 5'UTR exons and introns: 0/3
# 3'UTR exons and introns: 0/1
# hint groups fully obeyed: 11
#      E:   5 
#      P:   6 
# incompatible hint groups: 4
#      P:   4 (TRINITY_GG_97_c910_g1_i4,AT3G12560.1)
# end gene g12658
Asue_scaffold3	AUGUSTUS	gene	19873587	19878788	.	+	.	ID=AsAtg12658
Asue_scaffold3	AUGUSTUS	mRNA	19873587	19878788	.	+	.	ID=AsAtg12658.t1;Parent=AsAtg12658
Asue_scaffold3	AUGUSTUS	CDS	19876145	19876225	.	+	0	ID=AsAtg12658.t1.cds;Parent=AsAtg12658.t1
Asue_scaffold3	AUGUSTUS	CDS	19876298	19877012	.	+	0	ID=AsAtg12658.t1.cds;Parent=AsAtg12658.t1
Asue_scaffold3	AUGUSTUS	CDS	19877104	19877277	.	+	2	ID=AsAtg12658.t1.cds;Parent=AsAtg12658.t1
Asue_scaffold3	AUGUSTUS	CDS	19877441	19877520	.	+	2	ID=AsAtg12658.t1.cds;Parent=AsAtg12658.t1
Asue_scaffold3	AUGUSTUS	CDS	19877623	19877640	.	+	0	ID=AsAtg12658.t1.cds;Parent=AsAtg12658.t1
Asue_scaffold3	AUGUSTUS	CDS	19877728	19877858	.	+	0	ID=AsAtg12658.t1.cds;Parent=AsAtg12658.t1
Asue_scaffold3	AUGUSTUS	CDS	19877968	19878273	.	+	1	ID=AsAtg12658.t1.cds;Parent=AsAtg12658.t1
Asue_scaffold3	AUGUSTUS	CDS	19878368	19878431	.	+	1	ID=AsAtg12658.t1.cds;Parent=AsAtg12658.t1
Asue_scaffold3	AUGUSTUS	CDS	19878518	19878721	.	+	0	ID=AsAtg12658.t1.cds;Parent=AsAtg12658.t1
Asue_scaffold3	AUGUSTUS	exon	19876145	19876225	.	+	.	ID=AsAtg12658.t1.exon1;Parent=AsAtg12658.t1
Asue_scaffold3	AUGUSTUS	exon	19876298	19877012	.	+	.	ID=AsAtg12658.t1.exon2;Parent=AsAtg12658.t1
Asue_scaffold3	AUGUSTUS	exon	19877104	19877277	.	+	.	ID=AsAtg12658.t1.exon3;Parent=AsAtg12658.t1
Asue_scaffold3	AUGUSTUS	exon	19877441	19877520	.	+	.	ID=AsAtg12658.t1.exon4;Parent=AsAtg12658.t1
Asue_scaffold3	AUGUSTUS	exon	19877623	19877640	.	+	.	ID=AsAtg12658.t1.exon5;Parent=AsAtg12658.t1
Asue_scaffold3	AUGUSTUS	exon	19877728	19877858	.	+	.	ID=AsAtg12658.t1.exon6;Parent=AsAtg12658.t1
Asue_scaffold3	AUGUSTUS	exon	19877968	19878273	.	+	.	ID=AsAtg12658.t1.exon7;Parent=AsAtg12658.t1
Asue_scaffold3	AUGUSTUS	exon	19878368	19878431	.	+	.	ID=AsAtg12658.t1.exon8;Parent=AsAtg12658.t1
Asue_scaffold3	AUGUSTUS	exon	19878518	19878721	.	+	.	ID=AsAtg12658.t1.exon9;Parent=AsAtg12658.t1
###
# start gene g12659
# protein sequence = [MNNKLSDFEKSLYKKLKSGKLEVKVSYRTFLCPYCPDNKKKVGLYVDILQHASGVGNSQSKKRSLTEKASHRALAKYL
# IKDLAHYATSTISKRLKARTSFIPAETGDAPIIYDDAQFEKLVWPWKGVLVNIPTTSTEDGRSCTGESGPKLKDELIRRGFNPIRVRTVWDRFGHSGT
# GIVEFNRDWNGLQDALVFKKAYEGDGHGKKDWLCGATDSSLYAWLANADDYYRANILGENLRKMGDLKSIYRFAEEEARKDQKLLQRLNFMVENKQYR
# LKKLQIKYSQDSVKLKYETEEKEKILRAYSEGEICPSSFKIHIPLEKVLLHHPAIHISVDCVYIRVTFSVLHLKI]
# Evidence for and against this transcript:
# % of transcript supported by hints (any source): 0
# CDS exons: 0/2
# CDS introns: 0/1
# 5'UTR exons and introns: 0/1
# 3'UTR exons and introns: 0/1
# hint groups fully obeyed: 0
# incompatible hint groups: 0
# end gene g12659
Asue_scaffold3	AUGUSTUS	gene	19880988	19882372	.	-	.	ID=AsAtg12659
Asue_scaffold3	AUGUSTUS	mRNA	19880988	19882372	.	-	.	ID=AsAtg12659.t1;Parent=AsAtg12659
Asue_scaffold3	AUGUSTUS	CDS	19881162	19881835	.	-	2	ID=AsAtg12659.t1.cds;Parent=AsAtg12659.t1
Asue_scaffold3	AUGUSTUS	CDS	19881949	19882324	.	-	0	ID=AsAtg12659.t1.cds;Parent=AsAtg12659.t1
Asue_scaffold3	AUGUSTUS	exon	19881162	19881835	.	-	.	ID=AsAtg12659.t1.exon1;Parent=AsAtg12659.t1
Asue_scaffold3	AUGUSTUS	exon	19881949	19882324	.	-	.	ID=AsAtg12659.t1.exon2;Parent=AsAtg12659.t1
###
# start gene g12660
# protein sequence = [MNVKAKQTFKNCTREIACREEEIQLETSAESGDHMKIVPLMLIAFVVILLSAAPIKVNGDEMMGRCMHEIANCLVAID
# KGTKLPSYCCGRMVKPQPCACKYFIKNPVLLPRLLIACRVPHPKC]
# Evidence for and against this transcript:
# % of transcript supported by hints (any source): 60
# CDS exons: 2/2
#      P:   2 
# CDS introns: 1/1
#      P:   1 
# 5'UTR exons and introns: 0/1
# 3'UTR exons and introns: 0/1
# hint groups fully obeyed: 0
# incompatible hint groups: 1
#      P:   1 (AT3G12545.1)
# end gene g12660
Asue_scaffold3	AUGUSTUS	gene	19882667	19883631	.	+	.	ID=AsAtg12660
Asue_scaffold3	AUGUSTUS	mRNA	19882667	19883631	.	+	.	ID=AsAtg12660.t1;Parent=AsAtg12660
Asue_scaffold3	AUGUSTUS	CDS	19882699	19882798	.	+	0	ID=AsAtg12660.t1.cds;Parent=AsAtg12660.t1
Asue_scaffold3	AUGUSTUS	CDS	19883220	19883491	.	+	2	ID=AsAtg12660.t1.cds;Parent=AsAtg12660.t1
Asue_scaffold3	AUGUSTUS	exon	19882699	19882798	.	+	.	ID=AsAtg12660.t1.exon1;Parent=AsAtg12660.t1
Asue_scaffold3	AUGUSTUS	exon	19883220	19883491	.	+	.	ID=AsAtg12660.t1.exon2;Parent=AsAtg12660.t1
###
# start gene g12661
# protein sequence = [MKLEDLLVEDETKDQPGASVASLLDHHRHHPQPSLQQQPSKVNEHKSEEEKNDLIKKKQKRSLQREVMKMQGELEDEQ
# ALNKALRDMHRGPVMSQPRLSLLLLPPQVQELIEELATVEAEILCLEKRIQDLKLDVYSEKKENKELEDSIDEGEEERMMNPKRLLQRQNHLPCDADN
# DLIKMRSEDLKQRSKSQSYGDHHVVKDIQMNSPRTHASIGSTMEFSSRIHSSTFSDGMSRTQEKNNVQETTPNGVSEDLVKCLMGIYLELNRSSRERE
# GSKTVSKLSLTHLKNASFKRKSVYDHNASNLDPYGAVMGTSLRDIGEYKNFIHITRTSIDVSRLSDCSTSLVNLRVLKEKLSKVDLSFLNHKKKMAFW
# INTYNACVMNGFLEHGLPSSKEKLLTILKMATIDVGGTQLSALDIEGSILQSPCEPRESVSAGESEVRIQTRYGFRCVEPNLMFVLCRGDWSSPALRV
# YTAEDVVNELIKARTEYLEASIGVSGRKKIVIPRFLHKRLRDFAEDEGSLIEWICSQLPPAQRCFQLKETAMEGLNKKSESQLKKLIEVRSHEYEFRY
# LLAL]
# Evidence for and against this transcript:
# % of transcript supported by hints (any source): 76.5
# CDS exons: 7/8
#      P:   7 
# CDS introns: 6/7
#      P:   6 
# 5'UTR exons and introns: 0/1
# 3'UTR exons and introns: 0/1
# hint groups fully obeyed: 0
# incompatible hint groups: 1
#      P:   1 (AT3G12540.1)
# end gene g12661
Asue_scaffold3	AUGUSTUS	gene	19883697	19886292	.	-	.	ID=AsAtg12661
Asue_scaffold3	AUGUSTUS	mRNA	19883697	19886292	.	-	.	ID=AsAtg12661.t1;Parent=AsAtg12661
Asue_scaffold3	AUGUSTUS	CDS	19883794	19884111	.	-	0	ID=AsAtg12661.t1.cds;Parent=AsAtg12661.t1
Asue_scaffold3	AUGUSTUS	CDS	19884210	19884317	.	-	0	ID=AsAtg12661.t1.cds;Parent=AsAtg12661.t1
Asue_scaffold3	AUGUSTUS	CDS	19884394	19884480	.	-	0	ID=AsAtg12661.t1.cds;Parent=AsAtg12661.t1
Asue_scaffold3	AUGUSTUS	CDS	19884557	19884616	.	-	0	ID=AsAtg12661.t1.cds;Parent=AsAtg12661.t1
Asue_scaffold3	AUGUSTUS	CDS	19884690	19884789	.	-	1	ID=AsAtg12661.t1.cds;Parent=AsAtg12661.t1
Asue_scaffold3	AUGUSTUS	CDS	19884876	19885603	.	-	0	ID=AsAtg12661.t1.cds;Parent=AsAtg12661.t1
Asue_scaffold3	AUGUSTUS	CDS	19885679	19885882	.	-	0	ID=AsAtg12661.t1.cds;Parent=AsAtg12661.t1
Asue_scaffold3	AUGUSTUS	CDS	19885983	19886096	.	-	0	ID=AsAtg12661.t1.cds;Parent=AsAtg12661.t1
Asue_scaffold3	AUGUSTUS	exon	19883794	19884111	.	-	.	ID=AsAtg12661.t1.exon1;Parent=AsAtg12661.t1
Asue_scaffold3	AUGUSTUS	exon	19884210	19884317	.	-	.	ID=AsAtg12661.t1.exon2;Parent=AsAtg12661.t1
Asue_scaffold3	AUGUSTUS	exon	19884394	19884480	.	-	.	ID=AsAtg12661.t1.exon3;Parent=AsAtg12661.t1
Asue_scaffold3	AUGUSTUS	exon	19884557	19884616	.	-	.	ID=AsAtg12661.t1.exon4;Parent=AsAtg12661.t1
Asue_scaffold3	AUGUSTUS	exon	19884690	19884789	.	-	.	ID=AsAtg12661.t1.exon5;Parent=AsAtg12661.t1
Asue_scaffold3	AUGUSTUS	exon	19884876	19885603	.	-	.	ID=AsAtg12661.t1.exon6;Parent=AsAtg12661.t1
Asue_scaffold3	AUGUSTUS	exon	19885679	19885882	.	-	.	ID=AsAtg12661.t1.exon7;Parent=AsAtg12661.t1
Asue_scaffold3	AUGUSTUS	exon	19885983	19886096	.	-	.	ID=AsAtg12661.t1.exon8;Parent=AsAtg12661.t1
###
# start gene g12662
# protein sequence = [MAGQTDPHISLFSPQEVEFMAEDELVEIVPNMNMEQLNFISGDFGRFIPQIPTKVPLWLAVALKRRGKCTFRPPGWMS
# VDNLTQILEAERESQSTFQALPFSYVEIARLLFDHARDDIPDMYMVRSLVEDIRDVRLHKLETNLGSFQGTSAVKISNVSAMEVNIVRPFVIRALEAF
# YKHDKPEADVDRDTRSSRQQRETNNEPRRPLRQR]
# Evidence for and against this transcript:
# % of transcript supported by hints (any source): 78.9
# CDS exons: 8/8
#      P:   8 
# CDS introns: 7/7
#      P:   7 
# 5'UTR exons and introns: 0/3
# 3'UTR exons and introns: 0/1
# hint groups fully obeyed: 9
#      P:   9 
# incompatible hint groups: 8
#      P:   8 (TRINITY_GG_97_c1526_g1_i1,AT3G12530.1)
# end gene g12662
Asue_scaffold3	AUGUSTUS	gene	19886487	19888667	.	+	.	ID=AsAtg12662
Asue_scaffold3	AUGUSTUS	mRNA	19886487	19888667	.	+	.	ID=AsAtg12662.t1;Parent=AsAtg12662
Asue_scaffold3	AUGUSTUS	CDS	19887194	19887241	.	+	0	ID=AsAtg12662.t1.cds;Parent=AsAtg12662.t1
Asue_scaffold3	AUGUSTUS	CDS	19887321	19887395	.	+	0	ID=AsAtg12662.t1.cds;Parent=AsAtg12662.t1
Asue_scaffold3	AUGUSTUS	CDS	19887485	19887599	.	+	0	ID=AsAtg12662.t1.cds;Parent=AsAtg12662.t1
Asue_scaffold3	AUGUSTUS	CDS	19887700	19887799	.	+	2	ID=AsAtg12662.t1.cds;Parent=AsAtg12662.t1
Asue_scaffold3	AUGUSTUS	CDS	19887890	19887920	.	+	1	ID=AsAtg12662.t1.cds;Parent=AsAtg12662.t1
Asue_scaffold3	AUGUSTUS	CDS	19888005	19888094	.	+	0	ID=AsAtg12662.t1.cds;Parent=AsAtg12662.t1
Asue_scaffold3	AUGUSTUS	CDS	19888194	19888346	.	+	0	ID=AsAtg12662.t1.cds;Parent=AsAtg12662.t1
Asue_scaffold3	AUGUSTUS	CDS	19888435	19888455	.	+	0	ID=AsAtg12662.t1.cds;Parent=AsAtg12662.t1
Asue_scaffold3	AUGUSTUS	exon	19887194	19887241	.	+	.	ID=AsAtg12662.t1.exon1;Parent=AsAtg12662.t1
Asue_scaffold3	AUGUSTUS	exon	19887321	19887395	.	+	.	ID=AsAtg12662.t1.exon2;Parent=AsAtg12662.t1
Asue_scaffold3	AUGUSTUS	exon	19887485	19887599	.	+	.	ID=AsAtg12662.t1.exon3;Parent=AsAtg12662.t1
Asue_scaffold3	AUGUSTUS	exon	19887700	19887799	.	+	.	ID=AsAtg12662.t1.exon4;Parent=AsAtg12662.t1
Asue_scaffold3	AUGUSTUS	exon	19887890	19887920	.	+	.	ID=AsAtg12662.t1.exon5;Parent=AsAtg12662.t1
Asue_scaffold3	AUGUSTUS	exon	19888005	19888094	.	+	.	ID=AsAtg12662.t1.exon6;Parent=AsAtg12662.t1
Asue_scaffold3	AUGUSTUS	exon	19888194	19888346	.	+	.	ID=AsAtg12662.t1.exon7;Parent=AsAtg12662.t1
Asue_scaffold3	AUGUSTUS	exon	19888435	19888455	.	+	.	ID=AsAtg12662.t1.exon8;Parent=AsAtg12662.t1
###
# start gene g12663
# protein sequence = [MSLAVKDLSTASSSSSKAIPVKIIPLQYPDSTSSDPHCHSIPFNDFFSRWTAKIKRMTFFDWIDAIFPCFLWIRTYRW
# HQYFKLDLMAGITVGIMLVPQAMSYARLAGLQPIYGLYSSFVPVFVYAVFGSSRQLAVGPVALVSLLVSNALSGIVDPSEELYTELAILLALMVGIFE
# SIMGFLRLGWLIRFISHSVISGFTTASAVVIGLSQLKYFLGYSVSRSSKIMPVIDSIIAGADQFKWPPFLLGCTILVILLVMKHVGKAKKELQFIRAA
# GPLTGLALGTIIAKVFHPPSITLVGDIPQGLPKFSFPKSFDHAKLLLPTSALITGVAILESVGIAKALAAKNRYELDSNSELFGLGVANIFGSLFSAY
# PTTGSFSRSAVNSESEAKTGLSGLVTGIIIGCSLLFLTPMFKFIPQCALAAIVISAVSGLVDYEGAIFLWRVDKRDFTLWTITSTTTLFFGIEIGVLI
# GVGFSLAFVIHESANPHIAVLGRLPGTTVYRNMKQYPEAYTYNGIVIVRIDAPIYFANISYIKDRLREYEVAIDKHTSKGPDMERIYFVILEMSPVTY
# IDSSAVEALKDLYEEYKTRGIQLAISNPNKEVLLTLARAGIVELIGKEWFFVRVHDAVQVCVHYVNRPTDVEESSKPSLWRRSGLKNSSTYTEVESNI
# VLEEPLLSRDK]
# Evidence for and against this transcript:
# % of transcript supported by hints (any source): 94.3
# CDS exons: 17/17
#      P:  17 
# CDS introns: 16/16
#      P:  16 
# 5'UTR exons and introns: 0/1
# 3'UTR exons and introns: 0/1
# hint groups fully obeyed: 0
# incompatible hint groups: 2
#      P:   2 (TRINITY_GG_97_c2994_g1_i1,AT3G12520.1)
# protein sequence = [MSLAVKDLSTASSSSSKAIPVKIIPLQYPDSTSSDPHCHSIPFNDFFSRWTAKIKRMTFFDWIDAIFPCFLWIRTYRW
# HQYFKLDLMAGITVGIMLVPQVIFLSLVSKNFCFDGFEQAMSYARLAGLQPIYGLYSSFVPVFVYAVFGSSRQLAVGPVALVSLLVSNALSGIVDPSE
# ELYTELAILLALMVGIFESIMGFLRLGWLIRFISHSVISGFTTASAVVIGLSQLKYFLGYSVSRSSKIMPVIDSIIAGADQFKWPPFLLGCTILVILL
# VMKHVGKAKKELQFIRAAGPLTGLALGTIIAKVFHPPSITLVGDIPQGLPKFSFPKSFDHAKLLLPTSALITGVAILESVGIAKALAAKNRYELDSNS
# ELFGLGVANIFGSLFSAYPTTGSFSRSAVNSESEAKTGLSGLVTGIIIGCSLLFLTPMFKFIPQCALAAIVISAVSGLVDYEGAIFLWRVDKRDFTLW
# TITSTTTLFFGIEIGVLIGVGFSLAFVIHESANPHIAVLGRLPGTTVYRNMKQYPEAYTYNGIVIVRIDAPIYFANISYIKDRLREYEVAIDKHTSKG
# PDMERIYFVILEMSPVTYIDSSAVEALKDLYEEYKTRGIQLAISNPNKEVLLTLARAGIVELIGKEWFFVRVHDAVQVCVHYVNRPTDVEESSKPSLW
# RRSGLKNSSTYTEVESNIVLEEPLLSRDK]
# Evidence for and against this transcript:
# % of transcript supported by hints (any source): 85.7
# CDS exons: 15/17
#      P:  15 
# CDS introns: 15/16
#      P:  15 
# 5'UTR exons and introns: 0/1
# 3'UTR exons and introns: 0/1
# hint groups fully obeyed: 0
# incompatible hint groups: 2
#      P:   2 (TRINITY_GG_97_c2994_g1_i1,AT3G12520.1)
# end gene g12663
Asue_scaffold3	AUGUSTUS	gene	19889087	19893151	.	+	.	ID=AsAtg12663
Asue_scaffold3	AUGUSTUS	mRNA	19889087	19893151	.	+	.	ID=AsAtg12663.t1;Parent=AsAtg12663
Asue_scaffold3	AUGUSTUS	CDS	19889167	19889463	.	+	0	ID=AsAtg12663.t1.cds;Parent=AsAtg12663.t1
Asue_scaffold3	AUGUSTUS	CDS	19889634	19889682	.	+	0	ID=AsAtg12663.t1.cds;Parent=AsAtg12663.t1
Asue_scaffold3	AUGUSTUS	CDS	19889787	19889988	.	+	2	ID=AsAtg12663.t1.cds;Parent=AsAtg12663.t1
Asue_scaffold3	AUGUSTUS	CDS	19890077	19890245	.	+	1	ID=AsAtg12663.t1.cds;Parent=AsAtg12663.t1
Asue_scaffold3	AUGUSTUS	CDS	19890345	19890410	.	+	0	ID=AsAtg12663.t1.cds;Parent=AsAtg12663.t1
Asue_scaffold3	AUGUSTUS	CDS	19890498	19890605	.	+	0	ID=AsAtg12663.t1.cds;Parent=AsAtg12663.t1
Asue_scaffold3	AUGUSTUS	CDS	19890709	19890816	.	+	0	ID=AsAtg12663.t1.cds;Parent=AsAtg12663.t1
Asue_scaffold3	AUGUSTUS	CDS	19891022	19891087	.	+	0	ID=AsAtg12663.t1.cds;Parent=AsAtg12663.t1
Asue_scaffold3	AUGUSTUS	CDS	19891227	19891287	.	+	0	ID=AsAtg12663.t1.cds;Parent=AsAtg12663.t1
Asue_scaffold3	AUGUSTUS	CDS	19891428	19891555	.	+	2	ID=AsAtg12663.t1.cds;Parent=AsAtg12663.t1
Asue_scaffold3	AUGUSTUS	CDS	19891685	19891726	.	+	0	ID=AsAtg12663.t1.cds;Parent=AsAtg12663.t1
Asue_scaffold3	AUGUSTUS	CDS	19891837	19891953	.	+	0	ID=AsAtg12663.t1.cds;Parent=AsAtg12663.t1
Asue_scaffold3	AUGUSTUS	CDS	19892111	19892162	.	+	0	ID=AsAtg12663.t1.cds;Parent=AsAtg12663.t1
Asue_scaffold3	AUGUSTUS	CDS	19892258	19892396	.	+	2	ID=AsAtg12663.t1.cds;Parent=AsAtg12663.t1
Asue_scaffold3	AUGUSTUS	CDS	19892484	19892572	.	+	1	ID=AsAtg12663.t1.cds;Parent=AsAtg12663.t1
Asue_scaffold3	AUGUSTUS	CDS	19892656	19892732	.	+	2	ID=AsAtg12663.t1.cds;Parent=AsAtg12663.t1
Asue_scaffold3	AUGUSTUS	CDS	19892819	19893082	.	+	0	ID=AsAtg12663.t1.cds;Parent=AsAtg12663.t1
Asue_scaffold3	AUGUSTUS	exon	19889167	19889463	.	+	.	ID=AsAtg12663.t1.exon1;Parent=AsAtg12663.t1
Asue_scaffold3	AUGUSTUS	exon	19889634	19889682	.	+	.	ID=AsAtg12663.t1.exon2;Parent=AsAtg12663.t1
Asue_scaffold3	AUGUSTUS	exon	19889787	19889988	.	+	.	ID=AsAtg12663.t1.exon3;Parent=AsAtg12663.t1
Asue_scaffold3	AUGUSTUS	exon	19890077	19890245	.	+	.	ID=AsAtg12663.t1.exon4;Parent=AsAtg12663.t1
Asue_scaffold3	AUGUSTUS	exon	19890345	19890410	.	+	.	ID=AsAtg12663.t1.exon5;Parent=AsAtg12663.t1
Asue_scaffold3	AUGUSTUS	exon	19890498	19890605	.	+	.	ID=AsAtg12663.t1.exon6;Parent=AsAtg12663.t1
Asue_scaffold3	AUGUSTUS	exon	19890709	19890816	.	+	.	ID=AsAtg12663.t1.exon7;Parent=AsAtg12663.t1
Asue_scaffold3	AUGUSTUS	exon	19891022	19891087	.	+	.	ID=AsAtg12663.t1.exon8;Parent=AsAtg12663.t1
Asue_scaffold3	AUGUSTUS	exon	19891227	19891287	.	+	.	ID=AsAtg12663.t1.exon9;Parent=AsAtg12663.t1
Asue_scaffold3	AUGUSTUS	exon	19891428	19891555	.	+	.	ID=AsAtg12663.t1.exon10;Parent=AsAtg12663.t1
Asue_scaffold3	AUGUSTUS	exon	19891685	19891726	.	+	.	ID=AsAtg12663.t1.exon11;Parent=AsAtg12663.t1
Asue_scaffold3	AUGUSTUS	exon	19891837	19891953	.	+	.	ID=AsAtg12663.t1.exon12;Parent=AsAtg12663.t1
Asue_scaffold3	AUGUSTUS	exon	19892111	19892162	.	+	.	ID=AsAtg12663.t1.exon13;Parent=AsAtg12663.t1
Asue_scaffold3	AUGUSTUS	exon	19892258	19892396	.	+	.	ID=AsAtg12663.t1.exon14;Parent=AsAtg12663.t1
Asue_scaffold3	AUGUSTUS	exon	19892484	19892572	.	+	.	ID=AsAtg12663.t1.exon15;Parent=AsAtg12663.t1
Asue_scaffold3	AUGUSTUS	exon	19892656	19892732	.	+	.	ID=AsAtg12663.t1.exon16;Parent=AsAtg12663.t1
Asue_scaffold3	AUGUSTUS	exon	19892819	19893082	.	+	.	ID=AsAtg12663.t1.exon17;Parent=AsAtg12663.t1
Asue_scaffold3	AUGUSTUS	mRNA	19889087	19893151	.	+	.	ID=AsAtg12663.t2;Parent=AsAtg12663
Asue_scaffold3	AUGUSTUS	CDS	19889167	19889473	.	+	0	ID=AsAtg12663.t2.cds;Parent=AsAtg12663.t2
Asue_scaffold3	AUGUSTUS	CDS	19889590	19889682	.	+	2	ID=AsAtg12663.t2.cds;Parent=AsAtg12663.t2
Asue_scaffold3	AUGUSTUS	CDS	19889787	19889988	.	+	2	ID=AsAtg12663.t2.cds;Parent=AsAtg12663.t2
Asue_scaffold3	AUGUSTUS	CDS	19890077	19890245	.	+	1	ID=AsAtg12663.t2.cds;Parent=AsAtg12663.t2
Asue_scaffold3	AUGUSTUS	CDS	19890345	19890410	.	+	0	ID=AsAtg12663.t2.cds;Parent=AsAtg12663.t2
Asue_scaffold3	AUGUSTUS	CDS	19890498	19890605	.	+	0	ID=AsAtg12663.t2.cds;Parent=AsAtg12663.t2
Asue_scaffold3	AUGUSTUS	CDS	19890709	19890816	.	+	0	ID=AsAtg12663.t2.cds;Parent=AsAtg12663.t2
Asue_scaffold3	AUGUSTUS	CDS	19891022	19891087	.	+	0	ID=AsAtg12663.t2.cds;Parent=AsAtg12663.t2
Asue_scaffold3	AUGUSTUS	CDS	19891227	19891287	.	+	0	ID=AsAtg12663.t2.cds;Parent=AsAtg12663.t2
Asue_scaffold3	AUGUSTUS	CDS	19891428	19891555	.	+	2	ID=AsAtg12663.t2.cds;Parent=AsAtg12663.t2
Asue_scaffold3	AUGUSTUS	CDS	19891685	19891726	.	+	0	ID=AsAtg12663.t2.cds;Parent=AsAtg12663.t2
Asue_scaffold3	AUGUSTUS	CDS	19891837	19891953	.	+	0	ID=AsAtg12663.t2.cds;Parent=AsAtg12663.t2
Asue_scaffold3	AUGUSTUS	CDS	19892111	19892162	.	+	0	ID=AsAtg12663.t2.cds;Parent=AsAtg12663.t2
Asue_scaffold3	AUGUSTUS	CDS	19892258	19892396	.	+	2	ID=AsAtg12663.t2.cds;Parent=AsAtg12663.t2
Asue_scaffold3	AUGUSTUS	CDS	19892484	19892572	.	+	1	ID=AsAtg12663.t2.cds;Parent=AsAtg12663.t2
Asue_scaffold3	AUGUSTUS	CDS	19892656	19892732	.	+	2	ID=AsAtg12663.t2.cds;Parent=AsAtg12663.t2
Asue_scaffold3	AUGUSTUS	CDS	19892819	19893082	.	+	0	ID=AsAtg12663.t2.cds;Parent=AsAtg12663.t2
Asue_scaffold3	AUGUSTUS	exon	19889167	19889473	.	+	.	ID=AsAtg12663.t2.exon1;Parent=AsAtg12663.t2
Asue_scaffold3	AUGUSTUS	exon	19889590	19889682	.	+	.	ID=AsAtg12663.t2.exon2;Parent=AsAtg12663.t2
Asue_scaffold3	AUGUSTUS	exon	19889787	19889988	.	+	.	ID=AsAtg12663.t2.exon3;Parent=AsAtg12663.t2
Asue_scaffold3	AUGUSTUS	exon	19890077	19890245	.	+	.	ID=AsAtg12663.t2.exon4;Parent=AsAtg12663.t2
Asue_scaffold3	AUGUSTUS	exon	19890345	19890410	.	+	.	ID=AsAtg12663.t2.exon5;Parent=AsAtg12663.t2
Asue_scaffold3	AUGUSTUS	exon	19890498	19890605	.	+	.	ID=AsAtg12663.t2.exon6;Parent=AsAtg12663.t2
Asue_scaffold3	AUGUSTUS	exon	19890709	19890816	.	+	.	ID=AsAtg12663.t2.exon7;Parent=AsAtg12663.t2
Asue_scaffold3	AUGUSTUS	exon	19891022	19891087	.	+	.	ID=AsAtg12663.t2.exon8;Parent=AsAtg12663.t2
Asue_scaffold3	AUGUSTUS	exon	19891227	19891287	.	+	.	ID=AsAtg12663.t2.exon9;Parent=AsAtg12663.t2
Asue_scaffold3	AUGUSTUS	exon	19891428	19891555	.	+	.	ID=AsAtg12663.t2.exon10;Parent=AsAtg12663.t2
Asue_scaffold3	AUGUSTUS	exon	19891685	19891726	.	+	.	ID=AsAtg12663.t2.exon11;Parent=AsAtg12663.t2
Asue_scaffold3	AUGUSTUS	exon	19891837	19891953	.	+	.	ID=AsAtg12663.t2.exon12;Parent=AsAtg12663.t2
Asue_scaffold3	AUGUSTUS	exon	19892111	19892162	.	+	.	ID=AsAtg12663.t2.exon13;Parent=AsAtg12663.t2
Asue_scaffold3	AUGUSTUS	exon	19892258	19892396	.	+	.	ID=AsAtg12663.t2.exon14;Parent=AsAtg12663.t2
Asue_scaffold3	AUGUSTUS	exon	19892484	19892572	.	+	.	ID=AsAtg12663.t2.exon15;Parent=AsAtg12663.t2
Asue_scaffold3	AUGUSTUS	exon	19892656	19892732	.	+	.	ID=AsAtg12663.t2.exon16;Parent=AsAtg12663.t2
Asue_scaffold3	AUGUSTUS	exon	19892819	19893082	.	+	.	ID=AsAtg12663.t2.exon17;Parent=AsAtg12663.t2
###
# start gene g12664
# protein sequence = [MGDSKRQXXXXXXXXXXXXXXXXXXXXXXXASGSVNFAELRDDLFREAAKLVSEDPSTKIAIFVTPPPSSSESDVSMF
# SFGFPSVNGVVNTFLENNPAPXXXXXXXXXXXXXXXXXHPRFWWEDTKQFESMNPEQLNAACQRMLRLKERLNLELDAMLKAELLEIKRILTTTKLLT
# PKPKGALMHFHVLSFSLIVLISISMILPQMSQDWLI]
# Evidence for and against this transcript:
# % of transcript supported by hints (any source): 0
# CDS exons: 0/1
# CDS introns: 0/0
# 5'UTR exons and introns: 0/1
# 3'UTR exons and introns: 0/1
# hint groups fully obeyed: 0
# incompatible hint groups: 0
# end gene g12664
Asue_scaffold3	AUGUSTUS	gene	19893185	19893972	.	-	.	ID=AsAtg12664
Asue_scaffold3	AUGUSTUS	mRNA	19893185	19893972	.	-	.	ID=AsAtg12664.t1;Parent=AsAtg12664
Asue_scaffold3	AUGUSTUS	CDS	19893310	19893948	.	-	0	ID=AsAtg12664.t1.cds;Parent=AsAtg12664.t1
Asue_scaffold3	AUGUSTUS	exon	19893310	19893948	.	-	.	ID=AsAtg12664.t1.exon1;Parent=AsAtg12664.t1
###
# start gene g12665
# protein sequence = [MPPQKENHRTLNKMKTNLFLFLIFSLLLSLSSAEQCGRQAGGALCPNGLCCSEFGWCGNTEPYCKQPGCQSQCTPGGT
# PPGPTGDLSGIISSSQFDDMLKHRNDAACPARGFYTYNAFITAAKSFPGFDTTGDTATRKKEVAAFFGQTSHETTGGWATAPDGPYSWGYCFKQEQNP
# ASDYCEPSATWPCASGKRYYGRGPMQLSWNYNYGLCGRAIGVDLLNNPDLVANDAVIAFKAAIWFWMTAQPPKPSCHAVIAGQWQPSDADRAAGRLPG
# YGVITNIINGGLECGRGQDGRVADRIGFYQRYCNIFGVNPGGNLDCYNQRSFVNGLLEAAIXAPNQIKVRMMKSRFLLFIVFFSLSLFISSLIASDLG
# FCNEEMALVGGVGDVPANQNSGEVESLARFAVDEHNKKENALLEFARVVKAKEQVVAGTLHHLTLEILEAGQKKLYEAKVWVKPWLNFKELQEFKPAS
# DAPAITSSDLGCKQGEHESGWREVPGDDPEVKHVAEQAVKTIQQRSNSLFPYELLEVVHAKAEVTGEAAKYNMLLKLKRGEKEEKFKVEVHKNHEGAL
# HLNHAEQHHD]
# Evidence for and against this transcript:
# % of transcript supported by hints (any source): 76.9
# CDS exons: 6/6
#      P:   6 
# CDS introns: 4/5
#      E:   3 
#      P:   4 
# 5'UTR exons and introns: 0/1
# 3'UTR exons and introns: 0/1
# hint groups fully obeyed: 4
#      E:   3 
#      P:   1 
# incompatible hint groups: 5
#      P:   5 (AT3G12500.1,TRINITY_GG_97_c2558_g1_i1,TRINITY_GG_97_c2864_g1_i1,AT3G12490.2)
# end gene g12665
Asue_scaffold3	AUGUSTUS	gene	19897067	19900682	.	+	.	ID=AsAtg12665
Asue_scaffold3	AUGUSTUS	mRNA	19897067	19900682	.	+	.	ID=AsAtg12665.t1;Parent=AsAtg12665
Asue_scaffold3	AUGUSTUS	CDS	19897125	19897584	.	+	0	ID=AsAtg12665.t1.cds;Parent=AsAtg12665.t1
Asue_scaffold3	AUGUSTUS	CDS	19898042	19898588	.	+	2	ID=AsAtg12665.t1.cds;Parent=AsAtg12665.t1
Asue_scaffold3	AUGUSTUS	CDS	19899188	19899413	.	+	1	ID=AsAtg12665.t1.cds;Parent=AsAtg12665.t1
Asue_scaffold3	AUGUSTUS	CDS	19899655	19899874	.	+	0	ID=AsAtg12665.t1.cds;Parent=AsAtg12665.t1
Asue_scaffold3	AUGUSTUS	CDS	19899994	19900139	.	+	2	ID=AsAtg12665.t1.cds;Parent=AsAtg12665.t1
Asue_scaffold3	AUGUSTUS	CDS	19900425	19900562	.	+	0	ID=AsAtg12665.t1.cds;Parent=AsAtg12665.t1
Asue_scaffold3	AUGUSTUS	exon	19897125	19897584	.	+	.	ID=AsAtg12665.t1.exon1;Parent=AsAtg12665.t1
Asue_scaffold3	AUGUSTUS	exon	19898042	19898588	.	+	.	ID=AsAtg12665.t1.exon2;Parent=AsAtg12665.t1
Asue_scaffold3	AUGUSTUS	exon	19899188	19899413	.	+	.	ID=AsAtg12665.t1.exon3;Parent=AsAtg12665.t1
Asue_scaffold3	AUGUSTUS	exon	19899655	19899874	.	+	.	ID=AsAtg12665.t1.exon4;Parent=AsAtg12665.t1
Asue_scaffold3	AUGUSTUS	exon	19899994	19900139	.	+	.	ID=AsAtg12665.t1.exon5;Parent=AsAtg12665.t1
Asue_scaffold3	AUGUSTUS	exon	19900425	19900562	.	+	.	ID=AsAtg12665.t1.exon6;Parent=AsAtg12665.t1
###
# start gene g12666
# protein sequence = [MSSTHFFSLTQXXXXXXXXXXXXXHRTEIVTRKPPSPDLIVHIHEVEDEETYFLILERSICTEDSRPSIFDLKGRVYL
# FFLLIFGGFAFSHSTISGFGDFKTMRKKLDTRFPAARIKKIMQADEDVGKIALAVPVLVSKSLELFLQDLCDRTYEITLERGAKTVSSLHLKHCVERY
# NVFDFLREVVSKVPDYGHSQGQGHGDVTMDDRSISKRRKPISDEVNDSDEEYKKSKTQEIGSAKTSGRGXXXXXXXXXXXXRAAKAAEREGLNREMEV
# EAANSGQPPPEDNVKMHASESSPQEDEKKGIDGTAASNEDTKQHLQSPKEGIDFDLNAESLDLNETKLAPATGTTTTTTAATDSEEYSGWPMMDISKM
# DPAQLASLGKRIDEDEEDYDEEG]
# Evidence for and against this transcript:
# % of transcript supported by hints (any source): 84.6
# CDS exons: 6/6
#      P:   6 
# CDS introns: 5/5
#      E:   5 
#      P:   5 
# 5'UTR exons and introns: 0/1
# 3'UTR exons and introns: 0/1
# hint groups fully obeyed: 10
#      E:   5 
#      P:   5 
# incompatible hint groups: 5
#      P:   5 (TRINITY_GG_97_c1488_g1_i1)
# end gene g12666
Asue_scaffold3	AUGUSTUS	gene	19900708	19903402	.	-	.	ID=AsAtg12666
Asue_scaffold3	AUGUSTUS	mRNA	19900708	19903402	.	-	.	ID=AsAtg12666.t1;Parent=AsAtg12666
Asue_scaffold3	AUGUSTUS	CDS	19900807	19901295	.	-	0	ID=AsAtg12666.t1.cds;Parent=AsAtg12666.t1
Asue_scaffold3	AUGUSTUS	CDS	19901394	19901451	.	-	1	ID=AsAtg12666.t1.cds;Parent=AsAtg12666.t1
Asue_scaffold3	AUGUSTUS	CDS	19901540	19901674	.	-	1	ID=AsAtg12666.t1.cds;Parent=AsAtg12666.t1
Asue_scaffold3	AUGUSTUS	CDS	19901993	19902086	.	-	2	ID=AsAtg12666.t1.cds;Parent=AsAtg12666.t1
Asue_scaffold3	AUGUSTUS	CDS	19902178	19902250	.	-	0	ID=AsAtg12666.t1.cds;Parent=AsAtg12666.t1
Asue_scaffold3	AUGUSTUS	CDS	19902988	19903326	.	-	0	ID=AsAtg12666.t1.cds;Parent=AsAtg12666.t1
Asue_scaffold3	AUGUSTUS	exon	19900807	19901295	.	-	.	ID=AsAtg12666.t1.exon1;Parent=AsAtg12666.t1
Asue_scaffold3	AUGUSTUS	exon	19901394	19901451	.	-	.	ID=AsAtg12666.t1.exon2;Parent=AsAtg12666.t1
Asue_scaffold3	AUGUSTUS	exon	19901540	19901674	.	-	.	ID=AsAtg12666.t1.exon3;Parent=AsAtg12666.t1
Asue_scaffold3	AUGUSTUS	exon	19901993	19902086	.	-	.	ID=AsAtg12666.t1.exon4;Parent=AsAtg12666.t1
Asue_scaffold3	AUGUSTUS	exon	19902178	19902250	.	-	.	ID=AsAtg12666.t1.exon5;Parent=AsAtg12666.t1
Asue_scaffold3	AUGUSTUS	exon	19902988	19903326	.	-	.	ID=AsAtg12666.t1.exon6;Parent=AsAtg12666.t1
###
# start gene g12667
# protein sequence = [MLKLGMKPITGVSRVTVKKSKNILFVISKPDVFKSPASDTYVIFGEAKIEDLSSQIQSQAAEQFKAPDLSNVISKGES
# SSAAVVQDDEEVDEEGVEPKDIELVMTQAGVSRPNAVKALKAADGDIVSAIMELTT]
# Evidence for and against this transcript:
# % of transcript supported by hints (any source): 14.3
# CDS exons: 0/2
# CDS introns: 1/1
#      E:   1 
# 5'UTR exons and introns: 0/3
# 3'UTR exons and introns: 0/1
# hint groups fully obeyed: 1
#      E:   1 
# incompatible hint groups: 2
#      P:   2 (TRINITY_GG_97_c3022_g1_i1,TRINITY_GG_97_c3489_g1_i1)
# end gene g12667
Asue_scaffold3	AUGUSTUS	gene	19917353	19918865	.	-	.	ID=AsAtg12667
Asue_scaffold3	AUGUSTUS	mRNA	19917353	19918865	.	-	.	ID=AsAtg12667.t1;Parent=AsAtg12667
Asue_scaffold3	AUGUSTUS	CDS	19917493	19917831	.	-	0	ID=AsAtg12667.t1.cds;Parent=AsAtg12667.t1
Asue_scaffold3	AUGUSTUS	CDS	19917934	19917999	.	-	0	ID=AsAtg12667.t1.cds;Parent=AsAtg12667.t1
Asue_scaffold3	AUGUSTUS	exon	19917493	19917831	.	-	.	ID=AsAtg12667.t1.exon1;Parent=AsAtg12667.t1
Asue_scaffold3	AUGUSTUS	exon	19917934	19917999	.	-	.	ID=AsAtg12667.t1.exon2;Parent=AsAtg12667.t1
###
# start gene g12668
# protein sequence = [MAFVSRIRRQSDYNTYPSSIPIVIDNGASYFRIGWAGETEPRVVFRNIVQRPRHKATVLLSSTGETVTIVGDLDPSMM
# KYFDCTRSGPRSPFDSNVVYQFEIMEYILDYAFDRLGANGSGIDHPILITECACNPVQSRSKMAELLFETYGVPAVAFGVDAAFSYKYNQLHGICKKD
# GIVLCPGFTTTHSIPFVDGEPIYKGSSRTNIGGYHVTDYLKQLLSLKYPFHSSRFTWEKAEDLKLEHCYIAPDYASEIRLFQEGRKEAEEKTRYWQLP
# WIPPPTEVPPSEEEIARKAAIREKQGQRLREMAEAKRVSKINDMENQLISLRFLLKQVDQVEEDDIPTFLSDTGYASRQELESTITKVTQSLRKARGE
# PKNEPAEYEENPDSLNNEKYPLMNVPDDILTPEQLKDKKRQMFLKTTAEGRLRARQKRNEEELEKEKRNQLEEERRRENPESYLEELQAQYKEVLERV
# EQKKRLKTNGSSNGNNKSGGIGRGERLSAAQRERMRLLTTAAFDRGKGEDTFGSRDEDWQLYKLMSKDNDDDDEQPDSDEAELARLSSRLQEIDPTFV
# QKVEGELSQTSGEVPRVRPLTEEDYKIVIGIERFRCPEILFHPNLIGIDQVGLDEMAGTSIRRLPHDEKELEERLTSSILMTGGCSLLPGMNERLECG
# IRMIRPCGSPINVVRAMDPVLDAWRGASAFAANLNFLGNAFTKMDYDEKGEDWLRNYQIRYNYL]
# Evidence for and against this transcript:
# % of transcript supported by hints (any source): 91.3
# CDS exons: 11/11
#      P:  11 
# CDS introns: 10/10
#      E:   3 
#      P:  10 
# 5'UTR exons and introns: 0/1
# 3'UTR exons and introns: 0/1
# hint groups fully obeyed: 15
#      E:   3 
#      P:  12 (AT3G12380.2)
# incompatible hint groups: 13
#      P:  13 (TRINITY_GG_97_c1414_g1_i1)
# protein sequence = [MAFVSRIRRQSDYNTYPSSIPIVIDNGASYFRIGWAGETEPRVVFRNIVQRPRHKATGETVTIVGDLDPSMMKYFDCT
# RSGPRSPFDSNVVYQFEIMEYILDYAFDRLGANGSGIDHPILITECACNPVQSRSKMAELLFETYGVPAVAFGVDAAFSYKYNQLHGICKKDGIVLCP
# GFTTTHSIPFVDGEPIYKGSSRTNIGGYHVTDYLKQLLSLKYPFHSSRFTWEKAEDLKLEHCYIAPDYASEIRLFQEGRKEAEEKTRYWQLPWIPPPT
# EVPPSEEEIARKAAIREKQGQRLREMAEAKRVSKINDMENQLISLRFLLKQVDQVEEDDIPTFLSDTGYASRQELESTITKVTQSLRKARGEPKNEPA
# EYEENPDSLNNEKYPLMNVPDDILTPEQLKDKKRQMFLKTTAEGRLRARQKRNEEELEKEKRNQLEEERRRENPESYLEELQAQYKEVLERVEQKKRL
# KTNGSSNGNNKSGGIGRGERLSAAQRERMRLLTTAAFDRGKGEDTFGSRDEDWQLYKLMSKDNDDDDEQPDSDEAELARLSSRLQEIDPTFVQKVEGE
# LSQTSGEVPRVRPLTEEDYKIVIGIERFRCPEILFHPNLIGIDQVGLDEMAGTSIRRLPHDEKELEERLTSSILMTGGCSLLPGMNERLECGIRMIRP
# CGSPINVVRAMDPVLDAWRGASAFAANLNFLGNAFTKMDYDEKGEDWLRNYQIRYNYL]
# Evidence for and against this transcript:
# % of transcript supported by hints (any source): 91.3
# CDS exons: 11/11
#      P:  11 
# CDS introns: 10/10
#      E:   3 
#      P:  10 
# 5'UTR exons and introns: 0/1
# 3'UTR exons and introns: 0/1
# hint groups fully obeyed: 15
#      E:   3 
#      P:  12 
# incompatible hint groups: 13
#      P:  13 (TRINITY_GG_97_c1414_g1_i1,AT3G12380.2)
# end gene g12668
Asue_scaffold3	AUGUSTUS	gene	19919220	19922861	.	+	.	ID=AsAtg12668
Asue_scaffold3	AUGUSTUS	mRNA	19919220	19922861	.	+	.	ID=AsAtg12668.t1;Parent=AsAtg12668
Asue_scaffold3	AUGUSTUS	CDS	19919303	19919403	.	+	0	ID=AsAtg12668.t1.cds;Parent=AsAtg12668.t1
Asue_scaffold3	AUGUSTUS	CDS	19919540	19919610	.	+	1	ID=AsAtg12668.t1.cds;Parent=AsAtg12668.t1
Asue_scaffold3	AUGUSTUS	CDS	19919847	19919989	.	+	2	ID=AsAtg12668.t1.cds;Parent=AsAtg12668.t1
Asue_scaffold3	AUGUSTUS	CDS	19920171	19920215	.	+	0	ID=AsAtg12668.t1.cds;Parent=AsAtg12668.t1
Asue_scaffold3	AUGUSTUS	CDS	19920318	19920420	.	+	0	ID=AsAtg12668.t1.cds;Parent=AsAtg12668.t1
Asue_scaffold3	AUGUSTUS	CDS	19920549	19920658	.	+	2	ID=AsAtg12668.t1.cds;Parent=AsAtg12668.t1
Asue_scaffold3	AUGUSTUS	CDS	19920809	19920918	.	+	0	ID=AsAtg12668.t1.cds;Parent=AsAtg12668.t1
Asue_scaffold3	AUGUSTUS	CDS	19921010	19921100	.	+	1	ID=AsAtg12668.t1.cds;Parent=AsAtg12668.t1
Asue_scaffold3	AUGUSTUS	CDS	19921188	19921631	.	+	0	ID=AsAtg12668.t1.cds;Parent=AsAtg12668.t1
Asue_scaffold3	AUGUSTUS	CDS	19921717	19921844	.	+	0	ID=AsAtg12668.t1.cds;Parent=AsAtg12668.t1
Asue_scaffold3	AUGUSTUS	CDS	19921933	19922779	.	+	1	ID=AsAtg12668.t1.cds;Parent=AsAtg12668.t1
Asue_scaffold3	AUGUSTUS	exon	19919303	19919403	.	+	.	ID=AsAtg12668.t1.exon1;Parent=AsAtg12668.t1
Asue_scaffold3	AUGUSTUS	exon	19919540	19919610	.	+	.	ID=AsAtg12668.t1.exon2;Parent=AsAtg12668.t1
Asue_scaffold3	AUGUSTUS	exon	19919847	19919989	.	+	.	ID=AsAtg12668.t1.exon3;Parent=AsAtg12668.t1
Asue_scaffold3	AUGUSTUS	exon	19920171	19920215	.	+	.	ID=AsAtg12668.t1.exon4;Parent=AsAtg12668.t1
Asue_scaffold3	AUGUSTUS	exon	19920318	19920420	.	+	.	ID=AsAtg12668.t1.exon5;Parent=AsAtg12668.t1
Asue_scaffold3	AUGUSTUS	exon	19920549	19920658	.	+	.	ID=AsAtg12668.t1.exon6;Parent=AsAtg12668.t1
Asue_scaffold3	AUGUSTUS	exon	19920809	19920918	.	+	.	ID=AsAtg12668.t1.exon7;Parent=AsAtg12668.t1
Asue_scaffold3	AUGUSTUS	exon	19921010	19921100	.	+	.	ID=AsAtg12668.t1.exon8;Parent=AsAtg12668.t1
Asue_scaffold3	AUGUSTUS	exon	19921188	19921631	.	+	.	ID=AsAtg12668.t1.exon9;Parent=AsAtg12668.t1
Asue_scaffold3	AUGUSTUS	exon	19921717	19921844	.	+	.	ID=AsAtg12668.t1.exon10;Parent=AsAtg12668.t1
Asue_scaffold3	AUGUSTUS	exon	19921933	19922779	.	+	.	ID=AsAtg12668.t1.exon11;Parent=AsAtg12668.t1
Asue_scaffold3	AUGUSTUS	mRNA	19919220	19922861	.	+	.	ID=AsAtg12668.t2;Parent=AsAtg12668
Asue_scaffold3	AUGUSTUS	CDS	19919303	19919403	.	+	0	ID=AsAtg12668.t2.cds;Parent=AsAtg12668.t2
Asue_scaffold3	AUGUSTUS	CDS	19919540	19919610	.	+	1	ID=AsAtg12668.t2.cds;Parent=AsAtg12668.t2
Asue_scaffold3	AUGUSTUS	CDS	19919865	19919989	.	+	2	ID=AsAtg12668.t2.cds;Parent=AsAtg12668.t2
Asue_scaffold3	AUGUSTUS	CDS	19920171	19920215	.	+	0	ID=AsAtg12668.t2.cds;Parent=AsAtg12668.t2
Asue_scaffold3	AUGUSTUS	CDS	19920318	19920420	.	+	0	ID=AsAtg12668.t2.cds;Parent=AsAtg12668.t2
Asue_scaffold3	AUGUSTUS	CDS	19920549	19920658	.	+	2	ID=AsAtg12668.t2.cds;Parent=AsAtg12668.t2
Asue_scaffold3	AUGUSTUS	CDS	19920809	19920918	.	+	0	ID=AsAtg12668.t2.cds;Parent=AsAtg12668.t2
Asue_scaffold3	AUGUSTUS	CDS	19921010	19921100	.	+	1	ID=AsAtg12668.t2.cds;Parent=AsAtg12668.t2
Asue_scaffold3	AUGUSTUS	CDS	19921188	19921631	.	+	0	ID=AsAtg12668.t2.cds;Parent=AsAtg12668.t2
Asue_scaffold3	AUGUSTUS	CDS	19921717	19921844	.	+	0	ID=AsAtg12668.t2.cds;Parent=AsAtg12668.t2
Asue_scaffold3	AUGUSTUS	CDS	19921933	19922779	.	+	1	ID=AsAtg12668.t2.cds;Parent=AsAtg12668.t2
Asue_scaffold3	AUGUSTUS	exon	19919303	19919403	.	+	.	ID=AsAtg12668.t2.exon1;Parent=AsAtg12668.t2
Asue_scaffold3	AUGUSTUS	exon	19919540	19919610	.	+	.	ID=AsAtg12668.t2.exon2;Parent=AsAtg12668.t2
Asue_scaffold3	AUGUSTUS	exon	19919865	19919989	.	+	.	ID=AsAtg12668.t2.exon3;Parent=AsAtg12668.t2
Asue_scaffold3	AUGUSTUS	exon	19920171	19920215	.	+	.	ID=AsAtg12668.t2.exon4;Parent=AsAtg12668.t2
Asue_scaffold3	AUGUSTUS	exon	19920318	19920420	.	+	.	ID=AsAtg12668.t2.exon5;Parent=AsAtg12668.t2
Asue_scaffold3	AUGUSTUS	exon	19920549	19920658	.	+	.	ID=AsAtg12668.t2.exon6;Parent=AsAtg12668.t2
Asue_scaffold3	AUGUSTUS	exon	19920809	19920918	.	+	.	ID=AsAtg12668.t2.exon7;Parent=AsAtg12668.t2
Asue_scaffold3	AUGUSTUS	exon	19921010	19921100	.	+	.	ID=AsAtg12668.t2.exon8;Parent=AsAtg12668.t2
Asue_scaffold3	AUGUSTUS	exon	19921188	19921631	.	+	.	ID=AsAtg12668.t2.exon9;Parent=AsAtg12668.t2
Asue_scaffold3	AUGUSTUS	exon	19921717	19921844	.	+	.	ID=AsAtg12668.t2.exon10;Parent=AsAtg12668.t2
Asue_scaffold3	AUGUSTUS	exon	19921933	19922779	.	+	.	ID=AsAtg12668.t2.exon11;Parent=AsAtg12668.t2
###
# start gene g12669
# protein sequence = [MASLRRALLVAGKTKINLENCHFITGINYNGLSVKQLQELRGILRENTNTKLLVAKNTLVYKALEGTKWESLKPCMKG
# MNAWLFVQSEDIPAALKTFINFQKEKKLYDNNLGGAVFEEKLYAPQDYKVIETMPSRADVYGMMLGSLHWPALDLVNALQAPPAASENETVVA]
# Evidence for and against this transcript:
# % of transcript supported by hints (any source): 33.3
# CDS exons: 1/1
#      P:   1 
# CDS introns: 0/0
# 5'UTR exons and introns: 0/1
# 3'UTR exons and introns: 0/1
# hint groups fully obeyed: 0
# incompatible hint groups: 3
#      P:   3 (TRINITY_GG_97_c2922_g1_i1,AT3G12370.1)
# end gene g12669
Asue_scaffold3	AUGUSTUS	gene	19922930	19923975	.	+	.	ID=AsAtg12669
Asue_scaffold3	AUGUSTUS	mRNA	19922930	19923975	.	+	.	ID=AsAtg12669.t1;Parent=AsAtg12669
Asue_scaffold3	AUGUSTUS	CDS	19923109	19923624	.	+	0	ID=AsAtg12669.t1.cds;Parent=AsAtg12669.t1
Asue_scaffold3	AUGUSTUS	exon	19923109	19923624	.	+	.	ID=AsAtg12669.t1.exon1;Parent=AsAtg12669.t1
###
# start gene g12670
# protein sequence = [MEKGGMILLQSSENQNPMIDPSPTPSPSATATAPALVLSNSGKRMDQAGKKKYVKQVTGRHNDTELHLAAQRGDLAAV
# QQILKDINSQMEGILSGEEFDAEVAEIRASIVNEVNELGETALFTAADKGHLDVVKELLKYSSRESIAKKNRSGYDPLHIAAIQGHHAIVEVLLDHDA
# TLSQTFGPSNATPLVSAAMRGHTEVVNQLLSKAGNLLEISRSNNKNALHLAARQGHVEVIKALLSKDPQLARRIDKKGQTALHMAVKGQSSEVVKLLL
# DADPAIVMQPDKSCNTALHVATRKKRAEIVELLLSLPDTNANTLTRDHKTALDIAEGLPLSEESSYIKECLARSGALRANELNQPRDELRSTVTQIKN
# DVHIQLEQTKRTNKNVHNISKELRKLHREGINNATNSVTVVAVLFATVAFAAIFTVPGGDNNDGSAVVVGRASFKIFFIFNALALFTSLAVVVVQITL
# VRGETKAEKRVVEVINKLMWLASMCTSVAFLASSYIVVGRKNEWAAELVTVVGGVIMAGVLGTMTYYVVKSKRTRSMRKKVKSARRSGSNSWHHSDFS
# NSEVDPIFAI]
# Evidence for and against this transcript:
# % of transcript supported by hints (any source): 55.6
# CDS exons: 2/3
#      P:   2 
# CDS introns: 2/2
#      E:   2 
#      P:   2 
# 5'UTR exons and introns: 1/3
#      E:   1 
# 3'UTR exons and introns: 0/1
# hint groups fully obeyed: 6
#      E:   3 
#      P:   3 
# incompatible hint groups: 2
#      P:   2 
# end gene g12670
Asue_scaffold3	AUGUSTUS	gene	19924467	19927025	.	-	.	ID=AsAtg12670
Asue_scaffold3	AUGUSTUS	mRNA	19924467	19927025	.	-	.	ID=AsAtg12670.t1;Parent=AsAtg12670
Asue_scaffold3	AUGUSTUS	CDS	19924595	19925425	.	-	0	ID=AsAtg12670.t1.cds;Parent=AsAtg12670.t1
Asue_scaffold3	AUGUSTUS	CDS	19925501	19925910	.	-	2	ID=AsAtg12670.t1.cds;Parent=AsAtg12670.t1
Asue_scaffold3	AUGUSTUS	CDS	19925993	19926488	.	-	0	ID=AsAtg12670.t1.cds;Parent=AsAtg12670.t1
Asue_scaffold3	AUGUSTUS	exon	19924595	19925425	.	-	.	ID=AsAtg12670.t1.exon1;Parent=AsAtg12670.t1
Asue_scaffold3	AUGUSTUS	exon	19925501	19925910	.	-	.	ID=AsAtg12670.t1.exon2;Parent=AsAtg12670.t1
Asue_scaffold3	AUGUSTUS	exon	19925993	19926488	.	-	.	ID=AsAtg12670.t1.exon3;Parent=AsAtg12670.t1
###
# start gene g12671
# protein sequence = [MATFALPFCEIPEDLQLRILSLLTPAEISSFACTSKRFASLCQEDGKIWHVMCDQRWGKKTKIQKWANGQIPYRHLYK
# TLKGLENLIGFWRLCGRANPAASSPPLVFFDWGSSFILGSRVLSTGDDTYEVKKTPFLLMGISPEGRSENFLDLVGGNLRSVDDDLKELEASNNLVSV
# DVNFMGNGHIMVEENRCFTNNNRREDQRSSGDESDDLISSPNFSEMYTQLANKTSPGGDRRRQKRKEKERQASRTKWEPEHFLKVADCSPTPTRPLQG
# LWKGFCEGSMELYLVKYDEVGGIICRKVEDLSLSRYTPPVFWTPKHTFIRSPFSAEEELLLNSRIHISPFAEVHENVVSGMLYMKSSCDLVLPGEPGN
# GIGFLRGEGRVWLYDNGTFGFGFLRDQFIIDLKRVALEDGCLADEVEACM]
# Evidence for and against this transcript:
# % of transcript supported by hints (any source): 60
# CDS exons: 2/2
#      P:   2 
# CDS introns: 1/1
#      E:   1 
#      P:   1 
# 5'UTR exons and introns: 0/1
# 3'UTR exons and introns: 0/1
# hint groups fully obeyed: 2
#      E:   1 
#      P:   1 
# incompatible hint groups: 6
#      P:   6 (AT3G12350.1,TRINITY_GG_97_c257_g1_i1)
# end gene g12671
Asue_scaffold3	AUGUSTUS	gene	19927371	19929725	.	-	.	ID=AsAtg12671
Asue_scaffold3	AUGUSTUS	mRNA	19927371	19929725	.	-	.	ID=AsAtg12671.t1;Parent=AsAtg12671
Asue_scaffold3	AUGUSTUS	CDS	19927986	19928423	.	-	0	ID=AsAtg12671.t1.cds;Parent=AsAtg12671.t1
Asue_scaffold3	AUGUSTUS	CDS	19928633	19929463	.	-	0	ID=AsAtg12671.t1.cds;Parent=AsAtg12671.t1
Asue_scaffold3	AUGUSTUS	exon	19927986	19928423	.	-	.	ID=AsAtg12671.t1.exon1;Parent=AsAtg12671.t1
Asue_scaffold3	AUGUSTUS	exon	19928633	19929463	.	-	.	ID=AsAtg12671.t1.exon2;Parent=AsAtg12671.t1
###
# start gene g12672
# protein sequence = [MAITPLRITNPFPSLRFIPAGKPNALRIFTVHATDVESTEDTQPDPETTQSESGTDPDQFESRLSNIRLRYRSGTGKK
# AEVRKSKKGSSGSPSKGTGIYLPPVSLKEAVSGGLKVEPGFSPFSERINGRIAGLGLTALLLVELATGKSVLNYHTPSVVFLQIYFVAAVSAMFVKIE
# KEKVSVWPKD]
# Evidence for and against this transcript:
# % of transcript supported by hints (any source): 33.3
# CDS exons: 1/1
#      P:   1 
# CDS introns: 0/0
# 5'UTR exons and introns: 0/1
# 3'UTR exons and introns: 0/1
# hint groups fully obeyed: 0
# incompatible hint groups: 3
#      P:   3 (TRINITY_GG_97_c1197_g1_i1,AT3G12345.1)
# end gene g12672
Asue_scaffold3	AUGUSTUS	gene	19930090	19931113	.	+	.	ID=AsAtg12672
Asue_scaffold3	AUGUSTUS	mRNA	19930090	19931113	.	+	.	ID=AsAtg12672.t1;Parent=AsAtg12672
Asue_scaffold3	AUGUSTUS	CDS	19930196	19930756	.	+	0	ID=AsAtg12672.t1.cds;Parent=AsAtg12672.t1
Asue_scaffold3	AUGUSTUS	exon	19930196	19930756	.	+	.	ID=AsAtg12672.t1.exon1;Parent=AsAtg12672.t1
###
# start gene g12673
# protein sequence = [MAFWGVEVKPGKTFTLKNNEATGIRRLHLSQATLGHGTATNRSILQCNVGNKSPLLLCVLTPDKVDSCQLNLEFEETD
# EVIFSVIGPRSVHLTGYFLGRSTGFRPNDDESESFGEDIVDTDMEKGSSDDYDYSDSFINDDDPAVRGSHVSSTDDDEISIKEMTAKTXXXXXXXXXX
# XXXXXFQVSDSDSDETSARADESSNEDSVEVLNNGNEPKIAKVHSSESPLPSRVTRSKARKSTLESGEPAKCEKTFEAKINTHKTLDNREDKPLDDAK
# LSPVQKDCEILSKKKRNKERSKSSAIIIDSDDGEGKNMPESLQNENPVSDKGIKSSSDVLLSQNGDATLSKKKKKRDRREETTDVPECPEKKKQAIDK
# NIEKEAGTKKPLETRTLSNGVIIEDIEKGKLDGKSAVKGKKVSILYTGKLKDTGNLFDSNLGEDPLRFRLGGENVIEGLSIGVEGMRVGDKRRLIIPP
# ALGYSKRGLKEKVPKSAWLVYEVEAVKIR]
# Evidence for and against this transcript:
# % of transcript supported by hints (any source): 92
# CDS exons: 12/12
#      P:  12 
# CDS introns: 11/11
#      E:   3 
#      P:  11 
# 5'UTR exons and introns: 0/1
# 3'UTR exons and introns: 0/1
# hint groups fully obeyed: 11
#      E:   3 
#      P:   8 
# incompatible hint groups: 7
#      P:   7 (AT3G12340.1,TRINITY_GG_97_c1208_g1_i1)
# end gene g12673
Asue_scaffold3	AUGUSTUS	gene	19931590	19935411	.	+	.	ID=AsAtg12673
Asue_scaffold3	AUGUSTUS	mRNA	19931590	19935411	.	+	.	ID=AsAtg12673.t1;Parent=AsAtg12673
Asue_scaffold3	AUGUSTUS	CDS	19931744	19931756	.	+	0	ID=AsAtg12673.t1.cds;Parent=AsAtg12673.t1
Asue_scaffold3	AUGUSTUS	CDS	19931880	19931959	.	+	2	ID=AsAtg12673.t1.cds;Parent=AsAtg12673.t1
Asue_scaffold3	AUGUSTUS	CDS	19932142	19932377	.	+	0	ID=AsAtg12673.t1.cds;Parent=AsAtg12673.t1
Asue_scaffold3	AUGUSTUS	CDS	19932462	19932601	.	+	1	ID=AsAtg12673.t1.cds;Parent=AsAtg12673.t1
Asue_scaffold3	AUGUSTUS	CDS	19933057	19933381	.	+	2	ID=AsAtg12673.t1.cds;Parent=AsAtg12673.t1
Asue_scaffold3	AUGUSTUS	CDS	19933451	19933630	.	+	1	ID=AsAtg12673.t1.cds;Parent=AsAtg12673.t1
Asue_scaffold3	AUGUSTUS	CDS	19934013	19934153	.	+	1	ID=AsAtg12673.t1.cds;Parent=AsAtg12673.t1
Asue_scaffold3	AUGUSTUS	CDS	19934552	19934675	.	+	1	ID=AsAtg12673.t1.cds;Parent=AsAtg12673.t1
Asue_scaffold3	AUGUSTUS	CDS	19934787	19934874	.	+	0	ID=AsAtg12673.t1.cds;Parent=AsAtg12673.t1
Asue_scaffold3	AUGUSTUS	CDS	19934988	19935029	.	+	2	ID=AsAtg12673.t1.cds;Parent=AsAtg12673.t1
Asue_scaffold3	AUGUSTUS	CDS	19935120	19935168	.	+	2	ID=AsAtg12673.t1.cds;Parent=AsAtg12673.t1
Asue_scaffold3	AUGUSTUS	CDS	19935288	19935369	.	+	1	ID=AsAtg12673.t1.cds;Parent=AsAtg12673.t1
Asue_scaffold3	AUGUSTUS	exon	19931744	19931756	.	+	.	ID=AsAtg12673.t1.exon1;Parent=AsAtg12673.t1
Asue_scaffold3	AUGUSTUS	exon	19931880	19931959	.	+	.	ID=AsAtg12673.t1.exon2;Parent=AsAtg12673.t1
Asue_scaffold3	AUGUSTUS	exon	19932142	19932377	.	+	.	ID=AsAtg12673.t1.exon3;Parent=AsAtg12673.t1
Asue_scaffold3	AUGUSTUS	exon	19932462	19932601	.	+	.	ID=AsAtg12673.t1.exon4;Parent=AsAtg12673.t1
Asue_scaffold3	AUGUSTUS	exon	19933057	19933381	.	+	.	ID=AsAtg12673.t1.exon5;Parent=AsAtg12673.t1
Asue_scaffold3	AUGUSTUS	exon	19933451	19933630	.	+	.	ID=AsAtg12673.t1.exon6;Parent=AsAtg12673.t1
Asue_scaffold3	AUGUSTUS	exon	19934013	19934153	.	+	.	ID=AsAtg12673.t1.exon7;Parent=AsAtg12673.t1
Asue_scaffold3	AUGUSTUS	exon	19934552	19934675	.	+	.	ID=AsAtg12673.t1.exon8;Parent=AsAtg12673.t1
Asue_scaffold3	AUGUSTUS	exon	19934787	19934874	.	+	.	ID=AsAtg12673.t1.exon9;Parent=AsAtg12673.t1
Asue_scaffold3	AUGUSTUS	exon	19934988	19935029	.	+	.	ID=AsAtg12673.t1.exon10;Parent=AsAtg12673.t1
Asue_scaffold3	AUGUSTUS	exon	19935120	19935168	.	+	.	ID=AsAtg12673.t1.exon11;Parent=AsAtg12673.t1
Asue_scaffold3	AUGUSTUS	exon	19935288	19935369	.	+	.	ID=AsAtg12673.t1.exon12;Parent=AsAtg12673.t1
###
# start gene g12674
# protein sequence = [MDCYAEELVVPNYQESSSETYPSTGMWGGWSMSSPEAAEKCFDYDGFNGEGMMYSQMSMRTSEEEEESKRSKAFYGAS
# SLHDFEGIEQMDDMFLSSILEDVPEDDGDVHRATSSNNSVGSSSMYGGGREVPMFHCHDMSFKEEAPFTISDLSEENMLDSNYGDELSSEEFVLQDLQ
# RASQKLTDETRKCFRDTFYRLARSSQDKSDSVSPNSEELLMQTSRYDYGDGNRFSREEEIESETNSIDRAVANLTFNKMESNISNFPLSERVQ]
# Evidence for and against this transcript:
# % of transcript supported by hints (any source): 76.9
# CDS exons: 5/5
#      P:   5 
# CDS introns: 4/4
#      E:   4 
#      P:   4 
# 5'UTR exons and introns: 1/3
#      E:   1 
#      P:   1 
# 3'UTR exons and introns: 0/1
# hint groups fully obeyed: 9
#      E:   5 
#      P:   4 
# incompatible hint groups: 7
#      P:   7 (AT3G12320.1,TRINITY_GG_97_c1641_g1_i1)
# end gene g12674
Asue_scaffold3	AUGUSTUS	gene	19935594	19937385	.	-	.	ID=AsAtg12674
Asue_scaffold3	AUGUSTUS	mRNA	19935594	19937385	.	-	.	ID=AsAtg12674.t1;Parent=AsAtg12674
Asue_scaffold3	AUGUSTUS	CDS	19935827	19935950	.	-	1	ID=AsAtg12674.t1.cds;Parent=AsAtg12674.t1
Asue_scaffold3	AUGUSTUS	CDS	19936090	19936232	.	-	0	ID=AsAtg12674.t1.cds;Parent=AsAtg12674.t1
Asue_scaffold3	AUGUSTUS	CDS	19936313	19936432	.	-	0	ID=AsAtg12674.t1.cds;Parent=AsAtg12674.t1
Asue_scaffold3	AUGUSTUS	CDS	19936522	19936663	.	-	1	ID=AsAtg12674.t1.cds;Parent=AsAtg12674.t1
Asue_scaffold3	AUGUSTUS	CDS	19936777	19937057	.	-	0	ID=AsAtg12674.t1.cds;Parent=AsAtg12674.t1
Asue_scaffold3	AUGUSTUS	exon	19935827	19935950	.	-	.	ID=AsAtg12674.t1.exon1;Parent=AsAtg12674.t1
Asue_scaffold3	AUGUSTUS	exon	19936090	19936232	.	-	.	ID=AsAtg12674.t1.exon2;Parent=AsAtg12674.t1
Asue_scaffold3	AUGUSTUS	exon	19936313	19936432	.	-	.	ID=AsAtg12674.t1.exon3;Parent=AsAtg12674.t1
Asue_scaffold3	AUGUSTUS	exon	19936522	19936663	.	-	.	ID=AsAtg12674.t1.exon4;Parent=AsAtg12674.t1
Asue_scaffold3	AUGUSTUS	exon	19936777	19937057	.	-	.	ID=AsAtg12674.t1.exon5;Parent=AsAtg12674.t1
###
# start gene g12675
# protein sequence = [MFKNTFQSGFLSILYSLGSKPLQIWDKEVVDGHVKRCHDDDIQSNVLEVVGSNIQSTYITCPADLSATLGIKLPFLVL
# VVKDMKKYFSFEIQILDDKNVRRRFRASNFQAVTRVKPYICTMPLKMDEGWNQIQLNLADLTRRAYGTNYAETLRVQIHANCRLRRIYFADRLYSEEE
# LPPEFKLYLPVQKA]
# Evidence for and against this transcript:
# % of transcript supported by hints (any source): 36.4
# CDS exons: 0/5
# CDS introns: 4/4
#      E:   4 
# 5'UTR exons and introns: 0/1
# 3'UTR exons and introns: 0/1
# hint groups fully obeyed: 4
#      E:   4 
# incompatible hint groups: 0
# end gene g12675
Asue_scaffold3	AUGUSTUS	gene	19937940	19939530	.	+	.	ID=AsAtg12675
Asue_scaffold3	AUGUSTUS	mRNA	19937940	19939530	.	+	.	ID=AsAtg12675.t1;Parent=AsAtg12675
Asue_scaffold3	AUGUSTUS	CDS	19937999	19938051	.	+	0	ID=AsAtg12675.t1.cds;Parent=AsAtg12675.t1
Asue_scaffold3	AUGUSTUS	CDS	19938152	19938183	.	+	1	ID=AsAtg12675.t1.cds;Parent=AsAtg12675.t1
Asue_scaffold3	AUGUSTUS	CDS	19938404	19938645	.	+	2	ID=AsAtg12675.t1.cds;Parent=AsAtg12675.t1
Asue_scaffold3	AUGUSTUS	CDS	19938967	19939203	.	+	0	ID=AsAtg12675.t1.cds;Parent=AsAtg12675.t1
Asue_scaffold3	AUGUSTUS	CDS	19939290	19939298	.	+	0	ID=AsAtg12675.t1.cds;Parent=AsAtg12675.t1
Asue_scaffold3	AUGUSTUS	exon	19937999	19938051	.	+	.	ID=AsAtg12675.t1.exon1;Parent=AsAtg12675.t1
Asue_scaffold3	AUGUSTUS	exon	19938152	19938183	.	+	.	ID=AsAtg12675.t1.exon2;Parent=AsAtg12675.t1
Asue_scaffold3	AUGUSTUS	exon	19938404	19938645	.	+	.	ID=AsAtg12675.t1.exon3;Parent=AsAtg12675.t1
Asue_scaffold3	AUGUSTUS	exon	19938967	19939203	.	+	.	ID=AsAtg12675.t1.exon4;Parent=AsAtg12675.t1
Asue_scaffold3	AUGUSTUS	exon	19939290	19939298	.	+	.	ID=AsAtg12675.t1.exon5;Parent=AsAtg12675.t1
###
# start gene g12676
# protein sequence = [MASSSDHTAKIIDGKAIAHTIRSEIAEEVRGLSEKHGKVPGLAVVIVGSRKDSQTYVNTKRKACAEVGIKSFDVGLPE
# EVSEADLISKVHELNSNPDVHGILVQLPLPKHINEENILGAISIDKDVDGFHPLNIGKLAMKGREPLFLPCTPKGCLELLARSGVKIKGQRAVVVGRS
# NIVGLPVSLLLLKADATVTTVHSHTKDPEAIIREADIVIAACGQAHMIKGNWIKPGAAVIDVGTNAVSDPSKKSGYRLVGDVDFAEASKVAGFITPVP
# GGVGPMTVAMLLRNTVDGAKRVFGE]
# Evidence for and against this transcript:
# % of transcript supported by hints (any source): 81.8
# CDS exons: 5/5
#      P:   5 
# CDS introns: 4/4
#      E:   4 
#      P:   4 
# 5'UTR exons and introns: 0/1
# 3'UTR exons and introns: 0/1
# hint groups fully obeyed: 9
#      E:   4 
#      P:   5 
# incompatible hint groups: 6
#      P:   6 (AT3G12290.1,TRINITY_GG_97_c1304_g1_i1)
# end gene g12676
Asue_scaffold3	AUGUSTUS	gene	19939655	19941595	.	-	.	ID=AsAtg12676
Asue_scaffold3	AUGUSTUS	mRNA	19939655	19941595	.	-	.	ID=AsAtg12676.t1;Parent=AsAtg12676
Asue_scaffold3	AUGUSTUS	CDS	19939759	19939989	.	-	0	ID=AsAtg12676.t1.cds;Parent=AsAtg12676.t1
Asue_scaffold3	AUGUSTUS	CDS	19940098	19940310	.	-	0	ID=AsAtg12676.t1.cds;Parent=AsAtg12676.t1
Asue_scaffold3	AUGUSTUS	CDS	19940418	19940575	.	-	2	ID=AsAtg12676.t1.cds;Parent=AsAtg12676.t1
Asue_scaffold3	AUGUSTUS	CDS	19940749	19940932	.	-	0	ID=AsAtg12676.t1.cds;Parent=AsAtg12676.t1
Asue_scaffold3	AUGUSTUS	CDS	19941381	19941494	.	-	0	ID=AsAtg12676.t1.cds;Parent=AsAtg12676.t1
Asue_scaffold3	AUGUSTUS	exon	19939759	19939989	.	-	.	ID=AsAtg12676.t1.exon1;Parent=AsAtg12676.t1
Asue_scaffold3	AUGUSTUS	exon	19940098	19940310	.	-	.	ID=AsAtg12676.t1.exon2;Parent=AsAtg12676.t1
Asue_scaffold3	AUGUSTUS	exon	19940418	19940575	.	-	.	ID=AsAtg12676.t1.exon3;Parent=AsAtg12676.t1
Asue_scaffold3	AUGUSTUS	exon	19940749	19940932	.	-	.	ID=AsAtg12676.t1.exon4;Parent=AsAtg12676.t1
Asue_scaffold3	AUGUSTUS	exon	19941381	19941494	.	-	.	ID=AsAtg12676.t1.exon5;Parent=AsAtg12676.t1
###
# start gene g12677
# protein sequence = [MAHSVCFDPAVTANLSLSAFHATVNLLLSFNRRRLVLGSVTQKAALETMEEVQPPVTPPIEPNGKRSEASLLDICEKV
# LSLDGSTCDEALKLFTETKRILSASMSNIGSGTREEVERFWFAFILYSVKRLSVRKEADGLSVSGDNEFNLCQILRALKLNIVDFFKELPQFVVKAGS
# VLGELYGADWENRLQAKEVQANFVHLSLLSKYYKRGFREFFLTYDANAEKNSANSSTYLLDSYRFGWLLFLALRNHAFSRFKDLVTCSNGVVSILAIL
# IIHVPCRFRNFSIQDSSRFVKKGDKGVDLVASLCKIYDASEDELRIVIDKANNLVETILKKKPSPASECQTDKLDNIDPDGLTYFEDLLEETSISTSL
# ITLEKDYYDGKGELDERVFINEEDSLLGSGSLSAGAVNITGVKRKIDALSSPARTFISPLSPHKSPAAKTNGISGATKLAATPVSTAMTTAKWLRTVI
# SPLLPKPSPGLEHFLKSCDRDITNDVTRRAHIILEAIFPNSSLGAQCGGGSLQAVDLMDDIWAEQRRLEACKLYYRVLEAMCKAEAQILHANNLNSLL
# TNERFHRCMLACSAELVLATHKTITMLFPAVLERTGITAFDLSKVIESFIRHEDSLPRELRRHLNSLEERLLESMVWEKGSSMYNSLIVARPSLALEI
# NQLGLLAEPMPSLDAIAALINFSDGANHASSVQKHETCPGQNGGIRSPKRLCTDYRSILVERNSFTSPVKDRLLALGNVKSKMLPPPLQSAFASPTRP
# NPGGGGETCAETGINIFFTKINKLAAVRINGMVERLQLSQQIRESVYCFFQHVLAQRTSLLFSRHIDQIILCCFYGVAKISQMSLTFREIIYNYRKQP
# QCKPLVFRSVYVDALQCRRQGRIGPDHVDIITFYNEIFIPAVKPLLVELGPVRNDRAVEANNKPEGQCPGSPKVSVFPSVPDMSPKKVSAVHNVYVSP
# LRGSKMDALISHSTKSYYACVGESTHAYQSPSKDLSAINNRLNNSSSNRKRTLNFDAEAGMVSDSMVANSLNLQNQNQNQNGSDASSSGGAAPLKTEP
# TDS]
# Evidence for and against this transcript:
# % of transcript supported by hints (any source): 89.7
# CDS exons: 18/19
#      P:  18 
# CDS introns: 17/18
#      E:  14 
#      P:  17 
# 5'UTR exons and introns: 0/1
# 3'UTR exons and introns: 0/1
# hint groups fully obeyed: 34
#      E:  14 
#      P:  20 
# incompatible hint groups: 16
#      P:  16 (TRINITY_GG_97_c535_g1_i1)
# end gene g12677
Asue_scaffold3	AUGUSTUS	gene	19941730	19947621	.	+	.	ID=AsAtg12677
Asue_scaffold3	AUGUSTUS	mRNA	19941730	19947621	.	+	.	ID=AsAtg12677.t1;Parent=AsAtg12677
Asue_scaffold3	AUGUSTUS	CDS	19941752	19941824	.	+	0	ID=AsAtg12677.t1.cds;Parent=AsAtg12677.t1
Asue_scaffold3	AUGUSTUS	CDS	19942140	19942196	.	+	2	ID=AsAtg12677.t1.cds;Parent=AsAtg12677.t1
Asue_scaffold3	AUGUSTUS	CDS	19942637	19942734	.	+	2	ID=AsAtg12677.t1.cds;Parent=AsAtg12677.t1
Asue_scaffold3	AUGUSTUS	CDS	19942850	19942954	.	+	0	ID=AsAtg12677.t1.cds;Parent=AsAtg12677.t1
Asue_scaffold3	AUGUSTUS	CDS	19943041	19943183	.	+	0	ID=AsAtg12677.t1.cds;Parent=AsAtg12677.t1
Asue_scaffold3	AUGUSTUS	CDS	19943263	19943359	.	+	1	ID=AsAtg12677.t1.cds;Parent=AsAtg12677.t1
Asue_scaffold3	AUGUSTUS	CDS	19943446	19943492	.	+	0	ID=AsAtg12677.t1.cds;Parent=AsAtg12677.t1
Asue_scaffold3	AUGUSTUS	CDS	19943760	19943952	.	+	1	ID=AsAtg12677.t1.cds;Parent=AsAtg12677.t1
Asue_scaffold3	AUGUSTUS	CDS	19944084	19944150	.	+	0	ID=AsAtg12677.t1.cds;Parent=AsAtg12677.t1
Asue_scaffold3	AUGUSTUS	CDS	19944237	19944416	.	+	2	ID=AsAtg12677.t1.cds;Parent=AsAtg12677.t1
Asue_scaffold3	AUGUSTUS	CDS	19944517	19945572	.	+	2	ID=AsAtg12677.t1.cds;Parent=AsAtg12677.t1
Asue_scaffold3	AUGUSTUS	CDS	19945668	19945830	.	+	2	ID=AsAtg12677.t1.cds;Parent=AsAtg12677.t1
Asue_scaffold3	AUGUSTUS	CDS	19945929	19946001	.	+	1	ID=AsAtg12677.t1.cds;Parent=AsAtg12677.t1
Asue_scaffold3	AUGUSTUS	CDS	19946123	19946299	.	+	0	ID=AsAtg12677.t1.cds;Parent=AsAtg12677.t1
Asue_scaffold3	AUGUSTUS	CDS	19946393	19946512	.	+	0	ID=AsAtg12677.t1.cds;Parent=AsAtg12677.t1
Asue_scaffold3	AUGUSTUS	CDS	19946595	19946727	.	+	0	ID=AsAtg12677.t1.cds;Parent=AsAtg12677.t1
Asue_scaffold3	AUGUSTUS	CDS	19946820	19946932	.	+	2	ID=AsAtg12677.t1.cds;Parent=AsAtg12677.t1
Asue_scaffold3	AUGUSTUS	CDS	19947041	19947156	.	+	0	ID=AsAtg12677.t1.cds;Parent=AsAtg12677.t1
Asue_scaffold3	AUGUSTUS	CDS	19947239	19947413	.	+	1	ID=AsAtg12677.t1.cds;Parent=AsAtg12677.t1
Asue_scaffold3	AUGUSTUS	exon	19941752	19941824	.	+	.	ID=AsAtg12677.t1.exon1;Parent=AsAtg12677.t1
Asue_scaffold3	AUGUSTUS	exon	19942140	19942196	.	+	.	ID=AsAtg12677.t1.exon2;Parent=AsAtg12677.t1
Asue_scaffold3	AUGUSTUS	exon	19942637	19942734	.	+	.	ID=AsAtg12677.t1.exon3;Parent=AsAtg12677.t1
Asue_scaffold3	AUGUSTUS	exon	19942850	19942954	.	+	.	ID=AsAtg12677.t1.exon4;Parent=AsAtg12677.t1
Asue_scaffold3	AUGUSTUS	exon	19943041	19943183	.	+	.	ID=AsAtg12677.t1.exon5;Parent=AsAtg12677.t1
Asue_scaffold3	AUGUSTUS	exon	19943263	19943359	.	+	.	ID=AsAtg12677.t1.exon6;Parent=AsAtg12677.t1
Asue_scaffold3	AUGUSTUS	exon	19943446	19943492	.	+	.	ID=AsAtg12677.t1.exon7;Parent=AsAtg12677.t1
Asue_scaffold3	AUGUSTUS	exon	19943760	19943952	.	+	.	ID=AsAtg12677.t1.exon8;Parent=AsAtg12677.t1
Asue_scaffold3	AUGUSTUS	exon	19944084	19944150	.	+	.	ID=AsAtg12677.t1.exon9;Parent=AsAtg12677.t1
Asue_scaffold3	AUGUSTUS	exon	19944237	19944416	.	+	.	ID=AsAtg12677.t1.exon10;Parent=AsAtg12677.t1
Asue_scaffold3	AUGUSTUS	exon	19944517	19945572	.	+	.	ID=AsAtg12677.t1.exon11;Parent=AsAtg12677.t1
Asue_scaffold3	AUGUSTUS	exon	19945668	19945830	.	+	.	ID=AsAtg12677.t1.exon12;Parent=AsAtg12677.t1
Asue_scaffold3	AUGUSTUS	exon	19945929	19946001	.	+	.	ID=AsAtg12677.t1.exon13;Parent=AsAtg12677.t1
Asue_scaffold3	AUGUSTUS	exon	19946123	19946299	.	+	.	ID=AsAtg12677.t1.exon14;Parent=AsAtg12677.t1
Asue_scaffold3	AUGUSTUS	exon	19946393	19946512	.	+	.	ID=AsAtg12677.t1.exon15;Parent=AsAtg12677.t1
Asue_scaffold3	AUGUSTUS	exon	19946595	19946727	.	+	.	ID=AsAtg12677.t1.exon16;Parent=AsAtg12677.t1
Asue_scaffold3	AUGUSTUS	exon	19946820	19946932	.	+	.	ID=AsAtg12677.t1.exon17;Parent=AsAtg12677.t1
Asue_scaffold3	AUGUSTUS	exon	19947041	19947156	.	+	.	ID=AsAtg12677.t1.exon18;Parent=AsAtg12677.t1
Asue_scaffold3	AUGUSTUS	exon	19947239	19947413	.	+	.	ID=AsAtg12677.t1.exon19;Parent=AsAtg12677.t1
###
# start gene g12678
# protein sequence = [MAATMVKHEILNYSEDEEENYSDEGDWGDWKADDNGXXXXXXXXXXXGDDSEXXXXXXXXXXXXXXXDLLFEHCRLSH
# GFDFHGVAENMCFSWKIEADDYKDVKFPWDEEKYLKPFWQEDSLLYSFADDEEDEEVTFDREEVMEELQKLGDLSIDVEALGESSMSNSDKCNINGSK
# DVTSLSNCNGLKQSSADDLIVNGKDAEPKVCDGRLVNRNIRKVNENYFGSYSSFGIHREMLSDKVRTEAYRDALLKNPTLLNGSVVMDVGCGTGILSL
# FAAKAGASRVVAVEASEKMAKVATKIAKDNKVFNDNEHNGVLEVAHSMVEELDKSIQIQPHSVDVLVSEWMGYCLLYESMLSSVLYARDRWLKPGGAI
# LPDTATMFVAGFGKGATSLPFWEDVYGFDMSSIGKEIHDDTTRLPIVDVIAERDLVTQPTLLQTFDLATMKPDEVDFTATATLEPTESEAKTRLCHGV
# VLWFDTGFTSRFCKENPTVLSTSPYTPPTHWAQTILTFQEPISVAPASVLSGNDRREAIGTEECPASSIHLRVSVARAHEHRSIDISLEATGLSSKGQ
# KRHWPVQIFNL]
# Evidence for and against this transcript:
# % of transcript supported by hints (any source): 73.3
# CDS exons: 6/7
#      P:   6 
# CDS introns: 5/6
#      E:   3 
#      P:   5 
# 5'UTR exons and introns: 0/1
# 3'UTR exons and introns: 0/1
# hint groups fully obeyed: 8
#      E:   3 
#      P:   5 
# incompatible hint groups: 9
#      P:   9 (AT3G12270.1,TRINITY_GG_97_c1850_g1_i1)
# end gene g12678
Asue_scaffold3	AUGUSTUS	gene	19947683	19950475	.	-	.	ID=AsAtg12678
Asue_scaffold3	AUGUSTUS	mRNA	19947683	19950475	.	-	.	ID=AsAtg12678.t1;Parent=AsAtg12678
Asue_scaffold3	AUGUSTUS	CDS	19947962	19948396	.	-	0	ID=AsAtg12678.t1.cds;Parent=AsAtg12678.t1
Asue_scaffold3	AUGUSTUS	CDS	19948474	19948641	.	-	0	ID=AsAtg12678.t1.cds;Parent=AsAtg12678.t1
Asue_scaffold3	AUGUSTUS	CDS	19948729	19948968	.	-	0	ID=AsAtg12678.t1.cds;Parent=AsAtg12678.t1
Asue_scaffold3	AUGUSTUS	CDS	19949053	19949131	.	-	1	ID=AsAtg12678.t1.cds;Parent=AsAtg12678.t1
Asue_scaffold3	AUGUSTUS	CDS	19949364	19949461	.	-	0	ID=AsAtg12678.t1.cds;Parent=AsAtg12678.t1
Asue_scaffold3	AUGUSTUS	CDS	19949577	19950044	.	-	0	ID=AsAtg12678.t1.cds;Parent=AsAtg12678.t1
Asue_scaffold3	AUGUSTUS	CDS	19950191	19950442	.	-	0	ID=AsAtg12678.t1.cds;Parent=AsAtg12678.t1
Asue_scaffold3	AUGUSTUS	exon	19947962	19948396	.	-	.	ID=AsAtg12678.t1.exon1;Parent=AsAtg12678.t1
Asue_scaffold3	AUGUSTUS	exon	19948474	19948641	.	-	.	ID=AsAtg12678.t1.exon2;Parent=AsAtg12678.t1
Asue_scaffold3	AUGUSTUS	exon	19948729	19948968	.	-	.	ID=AsAtg12678.t1.exon3;Parent=AsAtg12678.t1
Asue_scaffold3	AUGUSTUS	exon	19949053	19949131	.	-	.	ID=AsAtg12678.t1.exon4;Parent=AsAtg12678.t1
Asue_scaffold3	AUGUSTUS	exon	19949364	19949461	.	-	.	ID=AsAtg12678.t1.exon5;Parent=AsAtg12678.t1
Asue_scaffold3	AUGUSTUS	exon	19949577	19950044	.	-	.	ID=AsAtg12678.t1.exon6;Parent=AsAtg12678.t1
Asue_scaffold3	AUGUSTUS	exon	19950191	19950442	.	-	.	ID=AsAtg12678.t1.exon7;Parent=AsAtg12678.t1
###
# start gene g12679
# protein sequence = [MAAPFALRKIGVPPNSANLTEARRRVFDFFRAACRSIPTIMDIYNLQDVVAPSQLRYAISAQIRNNAHITDPKVIDLL
# IFKGMEELTDIVDHAKQRHHIIGQYVVGEGLVQNTGNKDQGKTDFLKNFYTSNYF]
# Evidence for and against this transcript:
# % of transcript supported by hints (any source): 60
# CDS exons: 2/2
#      P:   2 
# CDS introns: 1/1
#      E:   1 
#      P:   1 
# 5'UTR exons and introns: 0/1
# 3'UTR exons and introns: 0/1
# hint groups fully obeyed: 1
#      E:   1 
# incompatible hint groups: 1
#      P:   1 (AT3G12260.1)
# end gene g12679
Asue_scaffold3	AUGUSTUS	gene	19950720	19952142	.	+	.	ID=AsAtg12679
Asue_scaffold3	AUGUSTUS	mRNA	19950720	19952142	.	+	.	ID=AsAtg12679.t1;Parent=AsAtg12679
Asue_scaffold3	AUGUSTUS	CDS	19950750	19950968	.	+	0	ID=AsAtg12679.t1.cds;Parent=AsAtg12679.t1
Asue_scaffold3	AUGUSTUS	CDS	19951653	19951835	.	+	0	ID=AsAtg12679.t1.cds;Parent=AsAtg12679.t1
Asue_scaffold3	AUGUSTUS	exon	19950750	19950968	.	+	.	ID=AsAtg12679.t1.exon1;Parent=AsAtg12679.t1
Asue_scaffold3	AUGUSTUS	exon	19951653	19951835	.	+	.	ID=AsAtg12679.t1.exon2;Parent=AsAtg12679.t1
###
# start gene g12680
# protein sequence = [MYVEGQKGQSPIQIDVSEIVITDRVSAASSSFNPISDNLLLRQEISVFFSNQIPSNYLDESLWISNVTFPPSSVKLCT
# RGERLSLQKGAQVDSVCSSISTETSMADTSSRTDVSTDGDTDHRDLGSDRGHMHAAASDSSDRSKDKLDQKTLRRLAQNREAARKSRLRKKAYVQQLE
# NSRLKLTQLEQELQRARQQGVFISSSGDQAHSTGGNGALAFDAEHSRWLEEKNRQMNELRSALNAHAGDTELRIIVDGVMAHYEELFRIKSNAAKNDV
# FHLLSGMWKTPAERCFLWLGGFRSSELLKLLANQLEPMTERQVMGINSLQQTSQQAEDALSQGMESLQQSLADTLSSGTLGSSSSDNVASYMGQMAMA
# MGQLGTLEGFIRQADNLRLQTLQQMLRVLTTRQSARALLAIHDYSSRLRALSSLWLARPRE]
# Evidence for and against this transcript:
# % of transcript supported by hints (any source): 69.6
# CDS exons: 9/11
#      P:   9 
# CDS introns: 7/10
#      E:   2 
#      P:   7 
# 5'UTR exons and introns: 0/1
# 3'UTR exons and introns: 0/1
# hint groups fully obeyed: 10
#      E:   2 
#      P:   8 
# incompatible hint groups: 13
#      P:  13 (AT3G12250.3,AT3G12250.4,AT3G12250.1,TRINITY_GG_97_c1265_g1_i1,TRINITY_GG_97_c3597_g1_i1)
# protein sequence = [MYVEGQKGQSPIQIDVSEIVITDRVSAASSSFNPISDNLLLRQEISVFFSNQIPSNYLDESLWISNVTFPPSSVKLCT
# RGERLSLQKGAQVDSVCSSISTETSMADTSSRTDVSTDGDTDHRDLGVSSLNETVIPDVDYMQSDRGHMHAAASDSSDRSKDKLDQKTLRRLAQNREA
# ARKSRLRKKAYVQQLENSRLKLTQLEQELQRARQQGVFISSSGDQAHSTGGNGALAFDAEHSRWLEEKNRQMNELRSALNAHAGDTELRIIVDGVMAH
# YEELFRIKSNAAKNDVFHLLSGMWKTPAERCFLWLGGFRSSELLKLLANQLEPMTERQVMGINSLQQTSQQAEDALSQGMESLQQSLADTLSSGTLGS
# SSSDNVASYMGQMAMAMGQLGTLEGFIRQADNLRLQTLQQMLRVLTTRQSARALLAIHDYSSRLRALSSLWLARPRE]
# Evidence for and against this transcript:
# % of transcript supported by hints (any source): 65.2
# CDS exons: 9/11
#      P:   9 
# CDS introns: 6/10
#      E:   2 
#      P:   6 
# 5'UTR exons and introns: 0/1
# 3'UTR exons and introns: 0/1
# hint groups fully obeyed: 9
#      E:   2 
#      P:   7 
# incompatible hint groups: 14
#      P:  14 (AT3G12250.3,AT3G12250.4,AT3G12250.1,TRINITY_GG_97_c1265_g1_i1,TRINITY_GG_97_c3597_g1_i1)
# end gene g12680
Asue_scaffold3	AUGUSTUS	gene	19952211	19956035	.	-	.	ID=AsAtg12680
Asue_scaffold3	AUGUSTUS	mRNA	19952211	19956035	.	-	.	ID=AsAtg12680.t1;Parent=AsAtg12680
Asue_scaffold3	AUGUSTUS	CDS	19952504	19952650	.	-	0	ID=AsAtg12680.t1.cds;Parent=AsAtg12680.t1
Asue_scaffold3	AUGUSTUS	CDS	19952776	19953021	.	-	0	ID=AsAtg12680.t1.cds;Parent=AsAtg12680.t1
Asue_scaffold3	AUGUSTUS	CDS	19953096	19953367	.	-	2	ID=AsAtg12680.t1.cds;Parent=AsAtg12680.t1
Asue_scaffold3	AUGUSTUS	CDS	19953657	19953708	.	-	0	ID=AsAtg12680.t1.cds;Parent=AsAtg12680.t1
Asue_scaffold3	AUGUSTUS	CDS	19954042	19954119	.	-	0	ID=AsAtg12680.t1.cds;Parent=AsAtg12680.t1
Asue_scaffold3	AUGUSTUS	CDS	19954244	19954303	.	-	0	ID=AsAtg12680.t1.cds;Parent=AsAtg12680.t1
Asue_scaffold3	AUGUSTUS	CDS	19954395	19954466	.	-	0	ID=AsAtg12680.t1.cds;Parent=AsAtg12680.t1
Asue_scaffold3	AUGUSTUS	CDS	19954671	19954843	.	-	2	ID=AsAtg12680.t1.cds;Parent=AsAtg12680.t1
Asue_scaffold3	AUGUSTUS	CDS	19955182	19955234	.	-	1	ID=AsAtg12680.t1.cds;Parent=AsAtg12680.t1
Asue_scaffold3	AUGUSTUS	CDS	19955468	19955581	.	-	1	ID=AsAtg12680.t1.cds;Parent=AsAtg12680.t1
Asue_scaffold3	AUGUSTUS	CDS	19955828	19955862	.	-	0	ID=AsAtg12680.t1.cds;Parent=AsAtg12680.t1
Asue_scaffold3	AUGUSTUS	exon	19952504	19952650	.	-	.	ID=AsAtg12680.t1.exon1;Parent=AsAtg12680.t1
Asue_scaffold3	AUGUSTUS	exon	19952776	19953021	.	-	.	ID=AsAtg12680.t1.exon2;Parent=AsAtg12680.t1
Asue_scaffold3	AUGUSTUS	exon	19953096	19953367	.	-	.	ID=AsAtg12680.t1.exon3;Parent=AsAtg12680.t1
Asue_scaffold3	AUGUSTUS	exon	19953657	19953708	.	-	.	ID=AsAtg12680.t1.exon4;Parent=AsAtg12680.t1
Asue_scaffold3	AUGUSTUS	exon	19954042	19954119	.	-	.	ID=AsAtg12680.t1.exon5;Parent=AsAtg12680.t1
Asue_scaffold3	AUGUSTUS	exon	19954244	19954303	.	-	.	ID=AsAtg12680.t1.exon6;Parent=AsAtg12680.t1
Asue_scaffold3	AUGUSTUS	exon	19954395	19954466	.	-	.	ID=AsAtg12680.t1.exon7;Parent=AsAtg12680.t1
Asue_scaffold3	AUGUSTUS	exon	19954671	19954843	.	-	.	ID=AsAtg12680.t1.exon8;Parent=AsAtg12680.t1
Asue_scaffold3	AUGUSTUS	exon	19955182	19955234	.	-	.	ID=AsAtg12680.t1.exon9;Parent=AsAtg12680.t1
Asue_scaffold3	AUGUSTUS	exon	19955468	19955581	.	-	.	ID=AsAtg12680.t1.exon10;Parent=AsAtg12680.t1
Asue_scaffold3	AUGUSTUS	exon	19955828	19955862	.	-	.	ID=AsAtg12680.t1.exon11;Parent=AsAtg12680.t1
Asue_scaffold3	AUGUSTUS	mRNA	19952211	19956035	.	-	.	ID=AsAtg12680.t2;Parent=AsAtg12680
Asue_scaffold3	AUGUSTUS	CDS	19952504	19952650	.	-	0	ID=AsAtg12680.t2.cds;Parent=AsAtg12680.t2
Asue_scaffold3	AUGUSTUS	CDS	19952776	19953021	.	-	0	ID=AsAtg12680.t2.cds;Parent=AsAtg12680.t2
Asue_scaffold3	AUGUSTUS	CDS	19953096	19953367	.	-	2	ID=AsAtg12680.t2.cds;Parent=AsAtg12680.t2
Asue_scaffold3	AUGUSTUS	CDS	19953657	19953708	.	-	0	ID=AsAtg12680.t2.cds;Parent=AsAtg12680.t2
Asue_scaffold3	AUGUSTUS	CDS	19954042	19954119	.	-	0	ID=AsAtg12680.t2.cds;Parent=AsAtg12680.t2
Asue_scaffold3	AUGUSTUS	CDS	19954244	19954303	.	-	0	ID=AsAtg12680.t2.cds;Parent=AsAtg12680.t2
Asue_scaffold3	AUGUSTUS	CDS	19954395	19954506	.	-	1	ID=AsAtg12680.t2.cds;Parent=AsAtg12680.t2
Asue_scaffold3	AUGUSTUS	CDS	19954663	19954843	.	-	2	ID=AsAtg12680.t2.cds;Parent=AsAtg12680.t2
Asue_scaffold3	AUGUSTUS	CDS	19955182	19955234	.	-	1	ID=AsAtg12680.t2.cds;Parent=AsAtg12680.t2
Asue_scaffold3	AUGUSTUS	CDS	19955468	19955581	.	-	1	ID=AsAtg12680.t2.cds;Parent=AsAtg12680.t2
Asue_scaffold3	AUGUSTUS	CDS	19955828	19955862	.	-	0	ID=AsAtg12680.t2.cds;Parent=AsAtg12680.t2
Asue_scaffold3	AUGUSTUS	exon	19952504	19952650	.	-	.	ID=AsAtg12680.t2.exon1;Parent=AsAtg12680.t2
Asue_scaffold3	AUGUSTUS	exon	19952776	19953021	.	-	.	ID=AsAtg12680.t2.exon2;Parent=AsAtg12680.t2
Asue_scaffold3	AUGUSTUS	exon	19953096	19953367	.	-	.	ID=AsAtg12680.t2.exon3;Parent=AsAtg12680.t2
Asue_scaffold3	AUGUSTUS	exon	19953657	19953708	.	-	.	ID=AsAtg12680.t2.exon4;Parent=AsAtg12680.t2
Asue_scaffold3	AUGUSTUS	exon	19954042	19954119	.	-	.	ID=AsAtg12680.t2.exon5;Parent=AsAtg12680.t2
Asue_scaffold3	AUGUSTUS	exon	19954244	19954303	.	-	.	ID=AsAtg12680.t2.exon6;Parent=AsAtg12680.t2
Asue_scaffold3	AUGUSTUS	exon	19954395	19954506	.	-	.	ID=AsAtg12680.t2.exon7;Parent=AsAtg12680.t2
Asue_scaffold3	AUGUSTUS	exon	19954663	19954843	.	-	.	ID=AsAtg12680.t2.exon8;Parent=AsAtg12680.t2
Asue_scaffold3	AUGUSTUS	exon	19955182	19955234	.	-	.	ID=AsAtg12680.t2.exon9;Parent=AsAtg12680.t2
Asue_scaffold3	AUGUSTUS	exon	19955468	19955581	.	-	.	ID=AsAtg12680.t2.exon10;Parent=AsAtg12680.t2
Asue_scaffold3	AUGUSTUS	exon	19955828	19955862	.	-	.	ID=AsAtg12680.t2.exon11;Parent=AsAtg12680.t2
###
# start gene g12681
# protein sequence = [MELEFKCSDVGVWKEALYSYDSRIESLNKPELVSLDQFYRIKLPCLLHDRDPNPYLTTSELSQLMKWKLSRGKWRPRL
# LDFVSSLDDSVVKSASEKAFKSLPDISKAVKELTVLKGVGAATASAVLAAYAPDIAPFMSDEAMEVALGNSKDYSLKQYLLFATKLQDKAKELKLKGE
# WDGPSDIERALWSCTVRAKSQPEKSSSGKKRKR]
# Evidence for and against this transcript:
# % of transcript supported by hints (any source): 63.6
# CDS exons: 4/4
#      P:   4 
# CDS introns: 3/3
#      E:   3 
#      P:   3 
# 5'UTR exons and introns: 0/1
# 3'UTR exons and introns: 0/3
# hint groups fully obeyed: 6
#      E:   3 
#      P:   3 
# incompatible hint groups: 7
#      P:   7 (TRINITY_GG_97_c318_g1_i2)
# end gene g12681
Asue_scaffold3	AUGUSTUS	gene	19964669	19966325	.	-	.	ID=AsAtg12681
Asue_scaffold3	AUGUSTUS	mRNA	19964669	19966325	.	-	.	ID=AsAtg12681.t1;Parent=AsAtg12681
Asue_scaffold3	AUGUSTUS	CDS	19965219	19965341	.	-	0	ID=AsAtg12681.t1.cds;Parent=AsAtg12681.t1
Asue_scaffold3	AUGUSTUS	CDS	19965556	19965642	.	-	0	ID=AsAtg12681.t1.cds;Parent=AsAtg12681.t1
Asue_scaffold3	AUGUSTUS	CDS	19965737	19965932	.	-	1	ID=AsAtg12681.t1.cds;Parent=AsAtg12681.t1
Asue_scaffold3	AUGUSTUS	CDS	19966032	19966255	.	-	0	ID=AsAtg12681.t1.cds;Parent=AsAtg12681.t1
Asue_scaffold3	AUGUSTUS	exon	19965219	19965341	.	-	.	ID=AsAtg12681.t1.exon1;Parent=AsAtg12681.t1
Asue_scaffold3	AUGUSTUS	exon	19965556	19965642	.	-	.	ID=AsAtg12681.t1.exon2;Parent=AsAtg12681.t1
Asue_scaffold3	AUGUSTUS	exon	19965737	19965932	.	-	.	ID=AsAtg12681.t1.exon3;Parent=AsAtg12681.t1
Asue_scaffold3	AUGUSTUS	exon	19966032	19966255	.	-	.	ID=AsAtg12681.t1.exon4;Parent=AsAtg12681.t1
###
# start gene g12682
# protein sequence = [MQMEANDCQEEHKFTLDNYHVVEQVRRGKSSSDFVVLHDIEDKKYAMKKICLAKHTDKLKQTALQEISRAVINYDLMK
# LLSSLKNPYIVHYEDSWIDKDNNACIFTAYYEGGNMANAIKKARGKLFPEERIFKWLAQLLLAVNYLHSNRVVHMDLTCSNIFLPKDDHVQLGNYGLA
# KLINPEKPVSMVSGISNSMCPEVLEDQPYGYKSDIWSLGCCMYEITAHQPAFKAPDMAGLINKINRSLMSPLPIVYSSTLKQMIKLMLRKKPEYRPTA
# CELLRNPSLQPYLLQCQNLSPIYLPVFPIKPVNSPKDKARRNSLPGKFGKERVSREKSEVSRSLENLYPFWTNTETGSSSSSQPASSTNGAEDKLETK
# RIDPSCDTLKISEFTSQKSDESLIDPDIAVYSTETPAEENALPKETENIFSEESQLRDVDVGVVSAQEVACSPPRAIEEAETQEALPKPKEQITVPIS
# SVAHSSTEVAAAKDHLSGSLEGDKAKMVKLTASEMSSVLSKLTKLGPPQSKERADALECLLEKCAGLVKQEKYEELAGLLTPFGEDGVSARDTAIWFA
# KTLLSSDKLNQGT]
# Evidence for and against this transcript:
# % of transcript supported by hints (any source): 93.1
# CDS exons: 14/14
#      P:  14 
# CDS introns: 13/13
#      E:   7 
#      P:  13 
# 5'UTR exons and introns: 0/1
# 3'UTR exons and introns: 0/1
# hint groups fully obeyed: 20
#      E:   7 
#      P:  13 
# incompatible hint groups: 16
#      P:  16 (TRINITY_GG_97_c609_g1_i2,AT3G12200.2)
# protein sequence = [MQMEANDCQEEHKFTLDNYHVVEQVRRGKSSSDFVVLHDIEDKKYAMKKICLAKHTDKLKQTALQEMKLLSSLKNPYI
# VHYEDSWIDKDNNACIFTAYYEGGNMANAIKKARGKLFPEERIFKWLAQLLLAVNYLHSNRVVHMDLTCSNIFLPKDDHVQLGNYGLAKLINPEKPVS
# MVSGISNSMCPEVLEDQPYGYKSDIWSLGCCMYEITAHQPAFKAPDMAGLINKINRSLMSPLPIVYSSTLKQMIKLMLRKKPEYRPTACELLRNPSLQ
# PYLLQCQNLSPIYLPVFPIKPVNSPKDKARRNSLPGKFGKERVSREKSEVSRSLENLYPFWTNTETGSSSSSQPASSTNGAEDKLETKRIDPSCDTLK
# ISEFTSQKSDESLIDPDIAVYSTETPAEENALPKETENIFSEESQLRDVDVGVVSAQEVACSPPRAIEEAETQEALPKPKEQITVPISSVAHSSTEVA
# AAKDHLSGSLEGDKAKMVKLTASEMSSVLSKLTKLGPPQSKERADALECLLEKCAGLVKQEKYEELAGLLTPFGEDGVSARDTAIWFAKTLLSSDKLN
# QGT]
# Evidence for and against this transcript:
# % of transcript supported by hints (any source): 92.6
# CDS exons: 13/13
#      P:  13 
# CDS introns: 12/12
#      E:   7 
#      P:  12 
# 5'UTR exons and introns: 0/1
# 3'UTR exons and introns: 0/1
# hint groups fully obeyed: 21
#      E:   7 
#      P:  14 
# incompatible hint groups: 15
#      P:  15 (TRINITY_GG_97_c609_g1_i2,AT3G12200.2)
# end gene g12682
Asue_scaffold3	AUGUSTUS	gene	19970040	19974094	.	+	.	ID=AsAtg12682
Asue_scaffold3	AUGUSTUS	mRNA	19970040	19974094	.	+	.	ID=AsAtg12682.t1;Parent=AsAtg12682
Asue_scaffold3	AUGUSTUS	CDS	19970580	19970710	.	+	0	ID=AsAtg12682.t1.cds;Parent=AsAtg12682.t1
Asue_scaffold3	AUGUSTUS	CDS	19971011	19971077	.	+	1	ID=AsAtg12682.t1.cds;Parent=AsAtg12682.t1
Asue_scaffold3	AUGUSTUS	CDS	19971339	19971368	.	+	0	ID=AsAtg12682.t1.cds;Parent=AsAtg12682.t1
Asue_scaffold3	AUGUSTUS	CDS	19971489	19971554	.	+	0	ID=AsAtg12682.t1.cds;Parent=AsAtg12682.t1
Asue_scaffold3	AUGUSTUS	CDS	19971632	19971678	.	+	0	ID=AsAtg12682.t1.cds;Parent=AsAtg12682.t1
Asue_scaffold3	AUGUSTUS	CDS	19971788	19971833	.	+	1	ID=AsAtg12682.t1.cds;Parent=AsAtg12682.t1
Asue_scaffold3	AUGUSTUS	CDS	19971939	19972019	.	+	0	ID=AsAtg12682.t1.cds;Parent=AsAtg12682.t1
Asue_scaffold3	AUGUSTUS	CDS	19972121	19972163	.	+	0	ID=AsAtg12682.t1.cds;Parent=AsAtg12682.t1
Asue_scaffold3	AUGUSTUS	CDS	19972261	19972310	.	+	2	ID=AsAtg12682.t1.cds;Parent=AsAtg12682.t1
Asue_scaffold3	AUGUSTUS	CDS	19972431	19972512	.	+	0	ID=AsAtg12682.t1.cds;Parent=AsAtg12682.t1
Asue_scaffold3	AUGUSTUS	CDS	19972585	19972634	.	+	2	ID=AsAtg12682.t1.cds;Parent=AsAtg12682.t1
Asue_scaffold3	AUGUSTUS	CDS	19972729	19972802	.	+	0	ID=AsAtg12682.t1.cds;Parent=AsAtg12682.t1
Asue_scaffold3	AUGUSTUS	CDS	19972891	19972942	.	+	1	ID=AsAtg12682.t1.cds;Parent=AsAtg12682.t1
Asue_scaffold3	AUGUSTUS	CDS	19973031	19973957	.	+	0	ID=AsAtg12682.t1.cds;Parent=AsAtg12682.t1
Asue_scaffold3	AUGUSTUS	exon	19970580	19970710	.	+	.	ID=AsAtg12682.t1.exon1;Parent=AsAtg12682.t1
Asue_scaffold3	AUGUSTUS	exon	19971011	19971077	.	+	.	ID=AsAtg12682.t1.exon2;Parent=AsAtg12682.t1
Asue_scaffold3	AUGUSTUS	exon	19971339	19971368	.	+	.	ID=AsAtg12682.t1.exon3;Parent=AsAtg12682.t1
Asue_scaffold3	AUGUSTUS	exon	19971489	19971554	.	+	.	ID=AsAtg12682.t1.exon4;Parent=AsAtg12682.t1
Asue_scaffold3	AUGUSTUS	exon	19971632	19971678	.	+	.	ID=AsAtg12682.t1.exon5;Parent=AsAtg12682.t1
Asue_scaffold3	AUGUSTUS	exon	19971788	19971833	.	+	.	ID=AsAtg12682.t1.exon6;Parent=AsAtg12682.t1
Asue_scaffold3	AUGUSTUS	exon	19971939	19972019	.	+	.	ID=AsAtg12682.t1.exon7;Parent=AsAtg12682.t1
Asue_scaffold3	AUGUSTUS	exon	19972121	19972163	.	+	.	ID=AsAtg12682.t1.exon8;Parent=AsAtg12682.t1
Asue_scaffold3	AUGUSTUS	exon	19972261	19972310	.	+	.	ID=AsAtg12682.t1.exon9;Parent=AsAtg12682.t1
Asue_scaffold3	AUGUSTUS	exon	19972431	19972512	.	+	.	ID=AsAtg12682.t1.exon10;Parent=AsAtg12682.t1
Asue_scaffold3	AUGUSTUS	exon	19972585	19972634	.	+	.	ID=AsAtg12682.t1.exon11;Parent=AsAtg12682.t1
Asue_scaffold3	AUGUSTUS	exon	19972729	19972802	.	+	.	ID=AsAtg12682.t1.exon12;Parent=AsAtg12682.t1
Asue_scaffold3	AUGUSTUS	exon	19972891	19972942	.	+	.	ID=AsAtg12682.t1.exon13;Parent=AsAtg12682.t1
Asue_scaffold3	AUGUSTUS	exon	19973031	19973957	.	+	.	ID=AsAtg12682.t1.exon14;Parent=AsAtg12682.t1
Asue_scaffold3	AUGUSTUS	mRNA	19970040	19974094	.	+	.	ID=AsAtg12682.t2;Parent=AsAtg12682
Asue_scaffold3	AUGUSTUS	CDS	19970580	19970710	.	+	0	ID=AsAtg12682.t2.cds;Parent=AsAtg12682.t2
Asue_scaffold3	AUGUSTUS	CDS	19971011	19971077	.	+	1	ID=AsAtg12682.t2.cds;Parent=AsAtg12682.t2
Asue_scaffold3	AUGUSTUS	CDS	19971489	19971554	.	+	0	ID=AsAtg12682.t2.cds;Parent=AsAtg12682.t2
Asue_scaffold3	AUGUSTUS	CDS	19971632	19971678	.	+	0	ID=AsAtg12682.t2.cds;Parent=AsAtg12682.t2
Asue_scaffold3	AUGUSTUS	CDS	19971788	19971833	.	+	1	ID=AsAtg12682.t2.cds;Parent=AsAtg12682.t2
Asue_scaffold3	AUGUSTUS	CDS	19971939	19972019	.	+	0	ID=AsAtg12682.t2.cds;Parent=AsAtg12682.t2
Asue_scaffold3	AUGUSTUS	CDS	19972121	19972163	.	+	0	ID=AsAtg12682.t2.cds;Parent=AsAtg12682.t2
Asue_scaffold3	AUGUSTUS	CDS	19972261	19972310	.	+	2	ID=AsAtg12682.t2.cds;Parent=AsAtg12682.t2
Asue_scaffold3	AUGUSTUS	CDS	19972431	19972512	.	+	0	ID=AsAtg12682.t2.cds;Parent=AsAtg12682.t2
Asue_scaffold3	AUGUSTUS	CDS	19972585	19972634	.	+	2	ID=AsAtg12682.t2.cds;Parent=AsAtg12682.t2
Asue_scaffold3	AUGUSTUS	CDS	19972729	19972802	.	+	0	ID=AsAtg12682.t2.cds;Parent=AsAtg12682.t2
Asue_scaffold3	AUGUSTUS	CDS	19972891	19972942	.	+	1	ID=AsAtg12682.t2.cds;Parent=AsAtg12682.t2
Asue_scaffold3	AUGUSTUS	CDS	19973031	19973957	.	+	0	ID=AsAtg12682.t2.cds;Parent=AsAtg12682.t2
Asue_scaffold3	AUGUSTUS	exon	19970580	19970710	.	+	.	ID=AsAtg12682.t2.exon1;Parent=AsAtg12682.t2
Asue_scaffold3	AUGUSTUS	exon	19971011	19971077	.	+	.	ID=AsAtg12682.t2.exon2;Parent=AsAtg12682.t2
Asue_scaffold3	AUGUSTUS	exon	19971489	19971554	.	+	.	ID=AsAtg12682.t2.exon3;Parent=AsAtg12682.t2
Asue_scaffold3	AUGUSTUS	exon	19971632	19971678	.	+	.	ID=AsAtg12682.t2.exon4;Parent=AsAtg12682.t2
Asue_scaffold3	AUGUSTUS	exon	19971788	19971833	.	+	.	ID=AsAtg12682.t2.exon5;Parent=AsAtg12682.t2
Asue_scaffold3	AUGUSTUS	exon	19971939	19972019	.	+	.	ID=AsAtg12682.t2.exon6;Parent=AsAtg12682.t2
Asue_scaffold3	AUGUSTUS	exon	19972121	19972163	.	+	.	ID=AsAtg12682.t2.exon7;Parent=AsAtg12682.t2
Asue_scaffold3	AUGUSTUS	exon	19972261	19972310	.	+	.	ID=AsAtg12682.t2.exon8;Parent=AsAtg12682.t2
Asue_scaffold3	AUGUSTUS	exon	19972431	19972512	.	+	.	ID=AsAtg12682.t2.exon9;Parent=AsAtg12682.t2
Asue_scaffold3	AUGUSTUS	exon	19972585	19972634	.	+	.	ID=AsAtg12682.t2.exon10;Parent=AsAtg12682.t2
Asue_scaffold3	AUGUSTUS	exon	19972729	19972802	.	+	.	ID=AsAtg12682.t2.exon11;Parent=AsAtg12682.t2
Asue_scaffold3	AUGUSTUS	exon	19972891	19972942	.	+	.	ID=AsAtg12682.t2.exon12;Parent=AsAtg12682.t2
Asue_scaffold3	AUGUSTUS	exon	19973031	19973957	.	+	.	ID=AsAtg12682.t2.exon13;Parent=AsAtg12682.t2
###
# start gene g12683
# protein sequence = [MEVKKLRVAKWKKERLRRSLMKAESKASDVLSFTLSWRDLESHFDSIESDLVKRSQEIESKEKHLEKRSHELESKGKI
# LEKRAREINTADGFRRDFEEKQRKLDRLKREIESEEKKRFLVQKLNRERKFELKRTREQVEALQKNDMKLDVKHSKEMSEELLVQXXXXXXXXXXXXX
# XXXXLKDCTRDLALREGDLRWVSMRMTKRCEELRWEKKKNLVLCKRNEEAERKLKHLNRALEEKQKEVDLIEKRLGEWRDVKGRGNGDTSGDE]
# Evidence for and against this transcript:
# % of transcript supported by hints (any source): 33.3
# CDS exons: 1/1
#      P:   1 
# CDS introns: 0/0
# 5'UTR exons and introns: 0/1
# 3'UTR exons and introns: 0/1
# hint groups fully obeyed: 0
# incompatible hint groups: 1
#      P:   1 (AT3G12190.1)
# end gene g12683
Asue_scaffold3	AUGUSTUS	gene	19974096	19975275	.	-	.	ID=AsAtg12683
Asue_scaffold3	AUGUSTUS	mRNA	19974096	19975275	.	-	.	ID=AsAtg12683.t1;Parent=AsAtg12683
Asue_scaffold3	AUGUSTUS	CDS	19974138	19974947	.	-	0	ID=AsAtg12683.t1.cds;Parent=AsAtg12683.t1
Asue_scaffold3	AUGUSTUS	exon	19974138	19974947	.	-	.	ID=AsAtg12683.t1.exon1;Parent=AsAtg12683.t1
###
# start gene g12684
# protein sequence = [MAWDLFLWIVSFFVSLALVASVFYQVICLTDLEADYLNPFETSTRINRLVIPEFILQGSLCLLFLLTWHWVFFLVAVP
# VTVYHAMLYKERRYLIDVTEVFRGISFEKKLRYTKLGFYVFLFIMVVFRLTLSAVYSFTEDDDLLHLF]
# Evidence for and against this transcript:
# % of transcript supported by hints (any source): 77.8
# CDS exons: 4/4
#      P:   4 
# CDS introns: 3/3
#      E:   3 
#      P:   3 
# 5'UTR exons and introns: 0/1
# 3'UTR exons and introns: 0/1
# hint groups fully obeyed: 6
#      E:   3 
#      P:   3 
# incompatible hint groups: 6
#      P:   6 (AT3G12180.1,TRINITY_GG_97_c912_g1_i1)
# end gene g12684
Asue_scaffold3	AUGUSTUS	gene	19976338	19977705	.	-	.	ID=AsAtg12684
Asue_scaffold3	AUGUSTUS	mRNA	19976338	19977705	.	-	.	ID=AsAtg12684.t1;Parent=AsAtg12684
Asue_scaffold3	AUGUSTUS	CDS	19976561	19976621	.	-	1	ID=AsAtg12684.t1.cds;Parent=AsAtg12684.t1
Asue_scaffold3	AUGUSTUS	CDS	19976722	19976844	.	-	1	ID=AsAtg12684.t1.cds;Parent=AsAtg12684.t1
Asue_scaffold3	AUGUSTUS	CDS	19976930	19977111	.	-	0	ID=AsAtg12684.t1.cds;Parent=AsAtg12684.t1
Asue_scaffold3	AUGUSTUS	CDS	19977593	19977667	.	-	0	ID=AsAtg12684.t1.cds;Parent=AsAtg12684.t1
Asue_scaffold3	AUGUSTUS	exon	19976561	19976621	.	-	.	ID=AsAtg12684.t1.exon1;Parent=AsAtg12684.t1
Asue_scaffold3	AUGUSTUS	exon	19976722	19976844	.	-	.	ID=AsAtg12684.t1.exon2;Parent=AsAtg12684.t1
Asue_scaffold3	AUGUSTUS	exon	19976930	19977111	.	-	.	ID=AsAtg12684.t1.exon3;Parent=AsAtg12684.t1
Asue_scaffold3	AUGUSTUS	exon	19977593	19977667	.	-	.	ID=AsAtg12684.t1.exon4;Parent=AsAtg12684.t1
###
# start gene g12685
# protein sequence = [MNASLLKVLGVEATASPQEIRKAYHKLALRLHPDKNKDDEDAKEKFQQLQKVISILGDEEKRAVYDQTGSVDDADLSG
# DVVDNLRDFFKAMYKKVTEEDIEEFEANYRGSESEKNDLIELYNKFKGKMSRLFCSMLCSNPKLDSHRFKDIIDEAIAAGEVKSTKAYKKWAKEIAEM
# EPPTNPQKMRRKAAKAADKDLYAVMSQRRDERKEKFDSMFSSLVSRYGSNADSEPNEEEFEAAQRKVESRRSSKKSRKK]
# Evidence for and against this transcript:
# % of transcript supported by hints (any source): 76.5
# CDS exons: 7/7
#      P:   7 
# CDS introns: 6/6
#      P:   6 
# 5'UTR exons and introns: 0/3
# 3'UTR exons and introns: 0/1
# hint groups fully obeyed: 0
# incompatible hint groups: 1
#      P:   1 (AT3G12170.1)
# end gene g12685
Asue_scaffold3	AUGUSTUS	gene	19978292	19980375	.	-	.	ID=AsAtg12685
Asue_scaffold3	AUGUSTUS	mRNA	19978292	19980375	.	-	.	ID=AsAtg12685.t1;Parent=AsAtg12685
Asue_scaffold3	AUGUSTUS	CDS	19978476	19978680	.	-	1	ID=AsAtg12685.t1.cds;Parent=AsAtg12685.t1
Asue_scaffold3	AUGUSTUS	CDS	19978773	19978863	.	-	2	ID=AsAtg12685.t1.cds;Parent=AsAtg12685.t1
Asue_scaffold3	AUGUSTUS	CDS	19978955	19979037	.	-	1	ID=AsAtg12685.t1.cds;Parent=AsAtg12685.t1
Asue_scaffold3	AUGUSTUS	CDS	19979124	19979230	.	-	0	ID=AsAtg12685.t1.cds;Parent=AsAtg12685.t1
Asue_scaffold3	AUGUSTUS	CDS	19979316	19979375	.	-	0	ID=AsAtg12685.t1.cds;Parent=AsAtg12685.t1
Asue_scaffold3	AUGUSTUS	CDS	19979457	19979558	.	-	0	ID=AsAtg12685.t1.cds;Parent=AsAtg12685.t1
Asue_scaffold3	AUGUSTUS	CDS	19979660	19979779	.	-	0	ID=AsAtg12685.t1.cds;Parent=AsAtg12685.t1
Asue_scaffold3	AUGUSTUS	exon	19978476	19978680	.	-	.	ID=AsAtg12685.t1.exon1;Parent=AsAtg12685.t1
Asue_scaffold3	AUGUSTUS	exon	19978773	19978863	.	-	.	ID=AsAtg12685.t1.exon2;Parent=AsAtg12685.t1
Asue_scaffold3	AUGUSTUS	exon	19978955	19979037	.	-	.	ID=AsAtg12685.t1.exon3;Parent=AsAtg12685.t1
Asue_scaffold3	AUGUSTUS	exon	19979124	19979230	.	-	.	ID=AsAtg12685.t1.exon4;Parent=AsAtg12685.t1
Asue_scaffold3	AUGUSTUS	exon	19979316	19979375	.	-	.	ID=AsAtg12685.t1.exon5;Parent=AsAtg12685.t1
Asue_scaffold3	AUGUSTUS	exon	19979457	19979558	.	-	.	ID=AsAtg12685.t1.exon6;Parent=AsAtg12685.t1
Asue_scaffold3	AUGUSTUS	exon	19979660	19979779	.	-	.	ID=AsAtg12685.t1.exon7;Parent=AsAtg12685.t1
###
# start gene g12686
# protein sequence = [MRTMVTTKLGMLHYVIDHIYGAFMHRTKMTPPFFSRGWGGPNLELLERMVQRLFPLEVQGQNWPPPLVRPVWRTVWET
# KTATLREGVFQTPCADELTAALPPESRTARVAWLVPKNVPPQKMACVVHLAGTGDHTYDRRLRLGGPLVKQNIATMVLESPFYGQRRPFLQCGARLLC
# VSDLLLLGRATIEESRSLIHWLDTEEGFGKMGVCGLSMGGVHASMVGSLHPTPVATLPFLSPHSAVVAFCEGILKYGTAWEALREELAAQKITMTLDE
# VRERMRNVLSLTDVTRFPIPKNPDAVIFVAATDDGYIPKHSVLELQKAWPGSEVRWVTGGHVSSFILHNDEFRRAIVDGLDRLDWKESCNITQLCSIE
# VSAYIQELAHSSKHPHIITMKLFVHLSIFFSILFITLPSSYSCTENDKNALLQIKKALGNPPLLSSWNPRTDCCTGWTGVECTNRRVTGLSVTSGEVS
# GQISYQIGDLVDLRTLDFSYLPHLTGNIPRTITKLKNLNTLYLKHTSLSGPIPDYISELKSLTFLDLSFNQFTGPIPGSLSQMPKLEAIQINDNKLTG
# SIPNSFGSFVGNVPNLYLSNNKLSGKIPESLSKYDFNAVDLSGNGFEGDAFMFFGRNKTTVRVDLSRNMFNFDLVKVKFARSIVSLDLSQNHIYGKIP
# PALTKLHLEHFNVSDNHLCGKIPSGGLLQTFEPSAFAHNICLCGTPLKAC]
# Evidence for and against this transcript:
# % of transcript supported by hints (any source): 80
# CDS exons: 7/7
#      P:   7 
# CDS introns: 5/6
#      E:   5 
#      P:   5 
# 5'UTR exons and introns: 0/1
# 3'UTR exons and introns: 0/1
# hint groups fully obeyed: 13
#      E:   5 
#      P:   8 
# incompatible hint groups: 8
#      P:   8 (TRINITY_GG_97_c965_g1_i2,AT3G12150.1,TRINITY_GG_97_c1762_g1_i1,AT3G12145.1)
# end gene g12686
Asue_scaffold3	AUGUSTUS	gene	19982210	19986343	.	+	.	ID=AsAtg12686
Asue_scaffold3	AUGUSTUS	mRNA	19982210	19986343	.	+	.	ID=AsAtg12686.t1;Parent=AsAtg12686
Asue_scaffold3	AUGUSTUS	CDS	19982444	19982831	.	+	0	ID=AsAtg12686.t1.cds;Parent=AsAtg12686.t1
Asue_scaffold3	AUGUSTUS	CDS	19983052	19983136	.	+	2	ID=AsAtg12686.t1.cds;Parent=AsAtg12686.t1
Asue_scaffold3	AUGUSTUS	CDS	19983256	19983425	.	+	1	ID=AsAtg12686.t1.cds;Parent=AsAtg12686.t1
Asue_scaffold3	AUGUSTUS	CDS	19983841	19984115	.	+	2	ID=AsAtg12686.t1.cds;Parent=AsAtg12686.t1
Asue_scaffold3	AUGUSTUS	CDS	19984204	19984373	.	+	0	ID=AsAtg12686.t1.cds;Parent=AsAtg12686.t1
Asue_scaffold3	AUGUSTUS	CDS	19984905	19985593	.	+	1	ID=AsAtg12686.t1.cds;Parent=AsAtg12686.t1
Asue_scaffold3	AUGUSTUS	CDS	19985928	19986301	.	+	2	ID=AsAtg12686.t1.cds;Parent=AsAtg12686.t1
Asue_scaffold3	AUGUSTUS	exon	19982444	19982831	.	+	.	ID=AsAtg12686.t1.exon1;Parent=AsAtg12686.t1
Asue_scaffold3	AUGUSTUS	exon	19983052	19983136	.	+	.	ID=AsAtg12686.t1.exon2;Parent=AsAtg12686.t1
Asue_scaffold3	AUGUSTUS	exon	19983256	19983425	.	+	.	ID=AsAtg12686.t1.exon3;Parent=AsAtg12686.t1
Asue_scaffold3	AUGUSTUS	exon	19983841	19984115	.	+	.	ID=AsAtg12686.t1.exon4;Parent=AsAtg12686.t1
Asue_scaffold3	AUGUSTUS	exon	19984204	19984373	.	+	.	ID=AsAtg12686.t1.exon5;Parent=AsAtg12686.t1
Asue_scaffold3	AUGUSTUS	exon	19984905	19985593	.	+	.	ID=AsAtg12686.t1.exon6;Parent=AsAtg12686.t1
Asue_scaffold3	AUGUSTUS	exon	19985928	19986301	.	+	.	ID=AsAtg12686.t1.exon7;Parent=AsAtg12686.t1
###
# start gene g12687
# protein sequence = [MLKSLNLLFIKHTNFSGPIPDNISDLKNLTFLDLSFNQFPGPIPGSLSQMPKLEAIEIHDNKLTGSIPNSFGSFVGNV
# PELDLSNNQLSGKIPESLSKHDFNAVFLSGNSLTGDGSMFFGRNKTTRQLDLSRNMFQFDISKIEFARSILTLDLSQNRIFGKIPRVLTTLRSLERFN
# VSYNSLCGKIPSGGRLQTFEPYAYSHNLCLCGTPLKAC]
# Evidence for and against this transcript:
# % of transcript supported by hints (any source): 0
# CDS exons: 0/2
# CDS introns: 0/1
# 5'UTR exons and introns: 0/1
# 3'UTR exons and introns: 0/1
# hint groups fully obeyed: 0
# incompatible hint groups: 0
# end gene g12687
Asue_scaffold3	AUGUSTUS	gene	19987620	19988665	.	+	.	ID=AsAtg12687
Asue_scaffold3	AUGUSTUS	mRNA	19987620	19988665	.	+	.	ID=AsAtg12687.t1;Parent=AsAtg12687
Asue_scaffold3	AUGUSTUS	CDS	19987909	19988176	.	+	0	ID=AsAtg12687.t1.cds;Parent=AsAtg12687.t1
Asue_scaffold3	AUGUSTUS	CDS	19988250	19988626	.	+	2	ID=AsAtg12687.t1.cds;Parent=AsAtg12687.t1
Asue_scaffold3	AUGUSTUS	exon	19987909	19988176	.	+	.	ID=AsAtg12687.t1.exon1;Parent=AsAtg12687.t1
Asue_scaffold3	AUGUSTUS	exon	19988250	19988626	.	+	.	ID=AsAtg12687.t1.exon2;Parent=AsAtg12687.t1
###
# start gene g12688
# protein sequence = [METQIHQLEQEAYTAVLRAFKAQSDAISWEKESLITELRKELRVSDDEHRELLSRVNKDDTIQRIRDWRQGGASQITR
# HATIQPFDVLPSPTFSAARKKQKTFPSYNPSIGATGNRSFNNRLVSSGISGNESAEALIGRKVWTKWPEDNHFYEAIITQYNADEGRHALVYDIHAAN
# ETWEWVDLKEIPPEDIRWDGEESGVALNIGHGSASFRGNRRGQIHGGRGRGPRIHQPRRELVPPPTQQNGSGGRRTSSDDIELFNTDSLVKEVERVFD
# STHPDPLELDKAKKMLKEHEQALIAAIARLADTSDGEMDGDPPYSHDHPMPQG]
# Evidence for and against this transcript:
# % of transcript supported by hints (any source): 76.2
# CDS exons: 7/9
#      P:   7 
# CDS introns: 8/8
#      E:   8 
#      P:   7 
# 5'UTR exons and introns: 1/3
#      E:   1 
# 3'UTR exons and introns: 0/1
# hint groups fully obeyed: 16
#      E:   9 
#      P:   7 
# incompatible hint groups: 9
#      P:   9 (TRINITY_GG_97_c1106_g1_i27,TRINITY_GG_97_c1106_g1_i20,AT3G12140.3)
# end gene g12688
Asue_scaffold3	AUGUSTUS	gene	19989220	19992220	.	+	.	ID=AsAtg12688
Asue_scaffold3	AUGUSTUS	mRNA	19989220	19992220	.	+	.	ID=AsAtg12688.t1;Parent=AsAtg12688
Asue_scaffold3	AUGUSTUS	CDS	19990120	19990206	.	+	0	ID=AsAtg12688.t1.cds;Parent=AsAtg12688.t1
Asue_scaffold3	AUGUSTUS	CDS	19990299	19990408	.	+	0	ID=AsAtg12688.t1.cds;Parent=AsAtg12688.t1
Asue_scaffold3	AUGUSTUS	CDS	19990497	19990614	.	+	1	ID=AsAtg12688.t1.cds;Parent=AsAtg12688.t1
Asue_scaffold3	AUGUSTUS	CDS	19990731	19990904	.	+	0	ID=AsAtg12688.t1.cds;Parent=AsAtg12688.t1
Asue_scaffold3	AUGUSTUS	CDS	19991036	19991104	.	+	0	ID=AsAtg12688.t1.cds;Parent=AsAtg12688.t1
Asue_scaffold3	AUGUSTUS	CDS	19991226	19991471	.	+	0	ID=AsAtg12688.t1.cds;Parent=AsAtg12688.t1
Asue_scaffold3	AUGUSTUS	CDS	19991543	19991611	.	+	0	ID=AsAtg12688.t1.cds;Parent=AsAtg12688.t1
Asue_scaffold3	AUGUSTUS	CDS	19991685	19991748	.	+	0	ID=AsAtg12688.t1.cds;Parent=AsAtg12688.t1
Asue_scaffold3	AUGUSTUS	CDS	19992091	19992137	.	+	2	ID=AsAtg12688.t1.cds;Parent=AsAtg12688.t1
Asue_scaffold3	AUGUSTUS	exon	19990120	19990206	.	+	.	ID=AsAtg12688.t1.exon1;Parent=AsAtg12688.t1
Asue_scaffold3	AUGUSTUS	exon	19990299	19990408	.	+	.	ID=AsAtg12688.t1.exon2;Parent=AsAtg12688.t1
Asue_scaffold3	AUGUSTUS	exon	19990497	19990614	.	+	.	ID=AsAtg12688.t1.exon3;Parent=AsAtg12688.t1
Asue_scaffold3	AUGUSTUS	exon	19990731	19990904	.	+	.	ID=AsAtg12688.t1.exon4;Parent=AsAtg12688.t1
Asue_scaffold3	AUGUSTUS	exon	19991036	19991104	.	+	.	ID=AsAtg12688.t1.exon5;Parent=AsAtg12688.t1
Asue_scaffold3	AUGUSTUS	exon	19991226	19991471	.	+	.	ID=AsAtg12688.t1.exon6;Parent=AsAtg12688.t1
Asue_scaffold3	AUGUSTUS	exon	19991543	19991611	.	+	.	ID=AsAtg12688.t1.exon7;Parent=AsAtg12688.t1
Asue_scaffold3	AUGUSTUS	exon	19991685	19991748	.	+	.	ID=AsAtg12688.t1.exon8;Parent=AsAtg12688.t1
Asue_scaffold3	AUGUSTUS	exon	19992091	19992137	.	+	.	ID=AsAtg12688.t1.exon9;Parent=AsAtg12688.t1
###
# start gene g12689
# protein sequence = [MTGNPIPVNLSKEGSSSPGITKKSQRADLEEFD]
# Evidence for and against this transcript:
# % of transcript supported by hints (any source): 33.3
# CDS exons: 0/2
# CDS introns: 1/1
#      E:   1 
# 5'UTR exons and introns: 0/1
# 3'UTR exons and introns: 2/5
#      E:   2 
# hint groups fully obeyed: 3
#      E:   3 
# incompatible hint groups: 0
# end gene g12689
Asue_scaffold3	AUGUSTUS	gene	19992231	19993125	.	-	.	ID=AsAtg12689
Asue_scaffold3	AUGUSTUS	mRNA	19992231	19993125	.	-	.	ID=AsAtg12689.t1;Parent=AsAtg12689
Asue_scaffold3	AUGUSTUS	CDS	19992773	19992819	.	-	2	ID=AsAtg12689.t1.cds;Parent=AsAtg12689.t1
Asue_scaffold3	AUGUSTUS	CDS	19993003	19993057	.	-	0	ID=AsAtg12689.t1.cds;Parent=AsAtg12689.t1
Asue_scaffold3	AUGUSTUS	exon	19992773	19992819	.	-	.	ID=AsAtg12689.t1.exon1;Parent=AsAtg12689.t1
Asue_scaffold3	AUGUSTUS	exon	19993003	19993057	.	-	.	ID=AsAtg12689.t1.exon2;Parent=AsAtg12689.t1
###
# start gene g12690
# protein sequence = [MDTRKRGRPEAGSFNSNGGGYKKSKQEMESYSTGLGSKSKPCTKFFSTSGCPFGENCHFLHYVPGGYNAVSQMTNMGP
# PIPQVSRNMQGSGNGGRFSGRGESGPGHVSNFGDSATARFSVDASLAGAIIGKGGVSSKQICRQTGVKLSIQDHERDPNLKNIVLEGTLEQISEASAM
# VKDLIGRLNSAAKKPXXXXXXXXXXMGSEGKPHPGSNFKTKICERFSKGNCTFGDRCHFAHGEAELRKSGIV]
# Evidence for and against this transcript:
# % of transcript supported by hints (any source): 71.4
# CDS exons: 3/3
#      P:   3 
# CDS introns: 2/2
#      E:   2 
#      P:   2 
# 5'UTR exons and introns: 0/1
# 3'UTR exons and introns: 0/1
# hint groups fully obeyed: 5
#      E:   2 
#      P:   3 
# incompatible hint groups: 4
#      P:   4 (TRINITY_GG_97_c73_g1_i2,AT3G12130.1)
# end gene g12690
Asue_scaffold3	AUGUSTUS	gene	19994590	19997041	.	+	.	ID=AsAtg12690
Asue_scaffold3	AUGUSTUS	mRNA	19994590	19997041	.	+	.	ID=AsAtg12690.t1;Parent=AsAtg12690
Asue_scaffold3	AUGUSTUS	CDS	19994675	19994753	.	+	0	ID=AsAtg12690.t1.cds;Parent=AsAtg12690.t1
Asue_scaffold3	AUGUSTUS	CDS	19995434	19995494	.	+	2	ID=AsAtg12690.t1.cds;Parent=AsAtg12690.t1
Asue_scaffold3	AUGUSTUS	CDS	19995989	19996595	.	+	1	ID=AsAtg12690.t1.cds;Parent=AsAtg12690.t1
Asue_scaffold3	AUGUSTUS	exon	19994675	19994753	.	+	.	ID=AsAtg12690.t1.exon1;Parent=AsAtg12690.t1
Asue_scaffold3	AUGUSTUS	exon	19995434	19995494	.	+	.	ID=AsAtg12690.t1.exon2;Parent=AsAtg12690.t1
Asue_scaffold3	AUGUSTUS	exon	19995989	19996595	.	+	.	ID=AsAtg12690.t1.exon3;Parent=AsAtg12690.t1
###
# start gene g12691
# protein sequence = [MGAGGRMPVPTSSKKSETDTTKRVPCEKPPFSVGDLKKAIPPHCFKRSIPRSFSYLIGDIIIASCFYYVATNYFSLLP
# QPLSYLAWPLYWACQGCVLTGIWVIAHECGHHAFSDYQWLDDTVGLIFHSFLLVPYFSWKYSHRRHHSNTGSLERDEVFVPKQKSAIKWYGKYLNNPL
# GRIMMLTVQFVLGWPLYLAFNVSGRPYDGFACHFFPNAPIYNDRERLQIYLSDAGILAVCFGLYRYAAAQGMASMICLYGVPLLIVNAFLVLITYLQH
# THPSLPHYDSSEWDWLRGALATVDRDYGILNKVFHNITDTHVAHHLFSTMPHYNAMEATKAIKPILGDYYQFDGTPWYVAMYREAKECIYVEPDREGD
# KKGVYWYNNKL]
# Evidence for and against this transcript:
# % of transcript supported by hints (any source): 40
# CDS exons: 1/1
#      P:   1 
# CDS introns: 0/0
# 5'UTR exons and introns: 1/3
#      E:   1 
# 3'UTR exons and introns: 0/1
# hint groups fully obeyed: 1
#      E:   1 
# incompatible hint groups: 2
#      P:   2 (AT3G12120.1)
# end gene g12691
Asue_scaffold3	AUGUSTUS	gene	19998060	20000710	.	+	.	ID=AsAtg12691
Asue_scaffold3	AUGUSTUS	mRNA	19998060	20000710	.	+	.	ID=AsAtg12691.t1;Parent=AsAtg12691
Asue_scaffold3	AUGUSTUS	CDS	19999322	20000473	.	+	0	ID=AsAtg12691.t1.cds;Parent=AsAtg12691.t1
Asue_scaffold3	AUGUSTUS	exon	19999322	20000473	.	+	.	ID=AsAtg12691.t1.exon1;Parent=AsAtg12691.t1
###
# start gene g12692
# protein sequence = [MADGEDIQPLVCDNGTGMVKAGFAGDDAPRAVFPSIVGRPRHTGVMVGMGQKDAYVGDEAQSKRGILTLKYPIEHGIV
# SNWDDMEKIWHHTFYNELRVAPEEHPVLLTEAPLNPKANREKMTQIMFETFNTPAMYVAIQAVLSLYASGRTTGIVLDSGDGVSHTVPIYEGYALPHA
# ILRLDLAGRDLTDYLMKILTERGYSFTTSAEREIVRDVKEKLAYIALDYEQEMETANTSSSVEKSYELPDGQVITIGGERFRCPEVLFQPSLVGMEAA
# GIHETTYNSIMKCDVDIRKDLYGNIVLSGGTTMFPGIADRMSKEITALAPSSMKIKVVAPPERKYSVWIGGSILASLSTFQQMWIAKAEYDESGPSIV
# HRKCF]
# Evidence for and against this transcript:
# % of transcript supported by hints (any source): 72.7
# CDS exons: 4/4
#      P:   4 
# CDS introns: 3/3
#      E:   3 
#      P:   3 
# 5'UTR exons and introns: 1/3
#      E:   1 
# 3'UTR exons and introns: 0/1
# hint groups fully obeyed: 7
#      E:   4 
#      P:   3 
# incompatible hint groups: 5
#      P:   5 (AT5G59370.1,TRINITY_GG_13_c1474_g1_i1)
# end gene g12692
Asue_scaffold3	AUGUSTUS	gene	20001254	20003185	.	-	.	ID=AsAtg12692
Asue_scaffold3	AUGUSTUS	mRNA	20001254	20003185	.	-	.	ID=AsAtg12692.t1;Parent=AsAtg12692
Asue_scaffold3	AUGUSTUS	CDS	20001439	20001504	.	-	0	ID=AsAtg12692.t1.cds;Parent=AsAtg12692.t1
Asue_scaffold3	AUGUSTUS	CDS	20001598	20002211	.	-	2	ID=AsAtg12692.t1.cds;Parent=AsAtg12692.t1
Asue_scaffold3	AUGUSTUS	CDS	20002366	20002759	.	-	0	ID=AsAtg12692.t1.cds;Parent=AsAtg12692.t1
Asue_scaffold3	AUGUSTUS	CDS	20002872	20002931	.	-	0	ID=AsAtg12692.t1.cds;Parent=AsAtg12692.t1
Asue_scaffold3	AUGUSTUS	exon	20001439	20001504	.	-	.	ID=AsAtg12692.t1.exon1;Parent=AsAtg12692.t1
Asue_scaffold3	AUGUSTUS	exon	20001598	20002211	.	-	.	ID=AsAtg12692.t1.exon2;Parent=AsAtg12692.t1
Asue_scaffold3	AUGUSTUS	exon	20002366	20002759	.	-	.	ID=AsAtg12692.t1.exon3;Parent=AsAtg12692.t1
Asue_scaffold3	AUGUSTUS	exon	20002872	20002931	.	-	.	ID=AsAtg12692.t1.exon4;Parent=AsAtg12692.t1
###
# start gene g12693
# protein sequence = [MLIFFRSILTGYRKWQMVKTFSLSSVTMEPEWLRYIFT]
# Evidence for and against this transcript:
# % of transcript supported by hints (any source): 20
# CDS exons: 1/1
#      P:   1 
# CDS introns: 0/0
# 5'UTR exons and introns: 0/3
# 3'UTR exons and introns: 0/1
# hint groups fully obeyed: 0
# incompatible hint groups: 5
#      E:   2 
#      P:   3 (AT5G59370.1,TRINITY_GG_13_c1474_g1_i1)
# end gene g12693
Asue_scaffold3	AUGUSTUS	gene	20002805	20003185	.	-	.	ID=AsAtg12693
Asue_scaffold3	AUGUSTUS	mRNA	20002805	20003185	.	-	.	ID=AsAtg12693.t1;Parent=AsAtg12693
Asue_scaffold3	AUGUSTUS	CDS	20002856	20002972	.	-	0	ID=AsAtg12693.t1.cds;Parent=AsAtg12693.t1
Asue_scaffold3	AUGUSTUS	exon	20002856	20002972	.	-	.	ID=AsAtg12693.t1.exon1;Parent=AsAtg12693.t1
###
# start gene g12694
# protein sequence = [MERSISFNPRGDNELPDDRSSDVGYAANDRRLAYSRSFQQSHGPRTPAVTEAAKPFLDRTVSSIDMPPDIYSVDGNDV
# FFGEGKDVDMAKVSVLEMVWEVFGVVTSGNRQMKRLFLLIALNVLYSTTELSIGIFTGRVGLVSDAFHLTFGCGLLTFSLFAMATSRKKPDHAYSYGY
# KRLEVLSAFTNALFLMFMSFSLAVEALHAFIQDESEHKHYLIVSAVTNLLVNLLGVWFFRNYARVNIAYRKAEDMNYHSVCLHVISDSIRSAGLILAS
# WLLSLGVENAEVLCLGLVSVTVFMLVMPLFKATGGVLLQMAPPNIPSSALSKCLRQITSREDVTEVLQARFWEVVPGHTVGSLRLQVKSGIDERPLLQ
# YVYDVYHDLGVQDLTLQTDYT]
# Evidence for and against this transcript:
# % of transcript supported by hints (any source): 90.5
# CDS exons: 10/10
#      P:  10 
# CDS introns: 9/9
#      E:   8 
#      P:   9 
# 5'UTR exons and introns: 0/1
# 3'UTR exons and introns: 0/1
# hint groups fully obeyed: 19
#      E:   8 
#      P:  11 
# incompatible hint groups: 14
#      P:  14 (TRINITY_GG_97_c1098_g1_i2,TRINITY_GG_97_c1098_g1_i3)
# end gene g12694
Asue_scaffold3	AUGUSTUS	gene	20003690	20006407	.	+	.	ID=AsAtg12694
Asue_scaffold3	AUGUSTUS	mRNA	20003690	20006407	.	+	.	ID=AsAtg12694.t1;Parent=AsAtg12694
Asue_scaffold3	AUGUSTUS	CDS	20003777	20004191	.	+	0	ID=AsAtg12694.t1.cds;Parent=AsAtg12694.t1
Asue_scaffold3	AUGUSTUS	CDS	20004284	20004392	.	+	2	ID=AsAtg12694.t1.cds;Parent=AsAtg12694.t1
Asue_scaffold3	AUGUSTUS	CDS	20004530	20004569	.	+	1	ID=AsAtg12694.t1.cds;Parent=AsAtg12694.t1
Asue_scaffold3	AUGUSTUS	CDS	20004806	20004882	.	+	0	ID=AsAtg12694.t1.cds;Parent=AsAtg12694.t1
Asue_scaffold3	AUGUSTUS	CDS	20005014	20005102	.	+	1	ID=AsAtg12694.t1.cds;Parent=AsAtg12694.t1
Asue_scaffold3	AUGUSTUS	CDS	20005446	20005515	.	+	2	ID=AsAtg12694.t1.cds;Parent=AsAtg12694.t1
Asue_scaffold3	AUGUSTUS	CDS	20005646	20005684	.	+	1	ID=AsAtg12694.t1.cds;Parent=AsAtg12694.t1
Asue_scaffold3	AUGUSTUS	CDS	20005780	20005930	.	+	1	ID=AsAtg12694.t1.cds;Parent=AsAtg12694.t1
Asue_scaffold3	AUGUSTUS	CDS	20006019	20006108	.	+	0	ID=AsAtg12694.t1.cds;Parent=AsAtg12694.t1
Asue_scaffold3	AUGUSTUS	CDS	20006205	20006306	.	+	0	ID=AsAtg12694.t1.cds;Parent=AsAtg12694.t1
Asue_scaffold3	AUGUSTUS	exon	20003777	20004191	.	+	.	ID=AsAtg12694.t1.exon1;Parent=AsAtg12694.t1
Asue_scaffold3	AUGUSTUS	exon	20004284	20004392	.	+	.	ID=AsAtg12694.t1.exon2;Parent=AsAtg12694.t1
Asue_scaffold3	AUGUSTUS	exon	20004530	20004569	.	+	.	ID=AsAtg12694.t1.exon3;Parent=AsAtg12694.t1
Asue_scaffold3	AUGUSTUS	exon	20004806	20004882	.	+	.	ID=AsAtg12694.t1.exon4;Parent=AsAtg12694.t1
Asue_scaffold3	AUGUSTUS	exon	20005014	20005102	.	+	.	ID=AsAtg12694.t1.exon5;Parent=AsAtg12694.t1
Asue_scaffold3	AUGUSTUS	exon	20005446	20005515	.	+	.	ID=AsAtg12694.t1.exon6;Parent=AsAtg12694.t1
Asue_scaffold3	AUGUSTUS	exon	20005646	20005684	.	+	.	ID=AsAtg12694.t1.exon7;Parent=AsAtg12694.t1
Asue_scaffold3	AUGUSTUS	exon	20005780	20005930	.	+	.	ID=AsAtg12694.t1.exon8;Parent=AsAtg12694.t1
Asue_scaffold3	AUGUSTUS	exon	20006019	20006108	.	+	.	ID=AsAtg12694.t1.exon9;Parent=AsAtg12694.t1
Asue_scaffold3	AUGUSTUS	exon	20006205	20006306	.	+	.	ID=AsAtg12694.t1.exon10;Parent=AsAtg12694.t1
###
# start gene g12695
# protein sequence = [MYRFSNTVIGVLNLLTLLASIPIIGTALYKARSSTTCENFLQTPLLVIGFIILIVSLAGFIGACFNVAWALWVYLVVM
# IFLIATLMGLTLFGLVVTSQGGGVEVPGRIYKEYRLGDYHPWLRERVRDPEYWNSIRSCILSSKTCTKIESWTTLDYFQRDMTSVQSGCCKPPTACTY
# EAGVVDGGGDCFRWNNGVEMLCYECDACKAGVLEEIRLDWRKLSVVNILVLVLLIAVYAAGCCAFHNTRHAAHPYHPSDDNRMTRVRPRWDYYWWRWW
# HEKKEQLY]
# Evidence for and against this transcript:
# % of transcript supported by hints (any source): 71.4
# CDS exons: 3/3
#      P:   3 
# CDS introns: 2/2
#      E:   1 
#      P:   2 
# 5'UTR exons and introns: 0/1
# 3'UTR exons and introns: 0/1
# hint groups fully obeyed: 1
#      E:   1 
# incompatible hint groups: 1
#      P:   1 (AT3G12090.1)
# end gene g12695
Asue_scaffold3	AUGUSTUS	gene	20007170	20008862	.	+	.	ID=AsAtg12695
Asue_scaffold3	AUGUSTUS	mRNA	20007170	20008862	.	+	.	ID=AsAtg12695.t1;Parent=AsAtg12695
Asue_scaffold3	AUGUSTUS	CDS	20007337	20007828	.	+	0	ID=AsAtg12695.t1.cds;Parent=AsAtg12695.t1
Asue_scaffold3	AUGUSTUS	CDS	20008208	20008524	.	+	0	ID=AsAtg12695.t1.cds;Parent=AsAtg12695.t1
Asue_scaffold3	AUGUSTUS	CDS	20008704	20008743	.	+	1	ID=AsAtg12695.t1.cds;Parent=AsAtg12695.t1
Asue_scaffold3	AUGUSTUS	exon	20007337	20007828	.	+	.	ID=AsAtg12695.t1.exon1;Parent=AsAtg12695.t1
Asue_scaffold3	AUGUSTUS	exon	20008208	20008524	.	+	.	ID=AsAtg12695.t1.exon2;Parent=AsAtg12695.t1
Asue_scaffold3	AUGUSTUS	exon	20008704	20008743	.	+	.	ID=AsAtg12695.t1.exon3;Parent=AsAtg12695.t1
###
# start gene g12696
# protein sequence = [MALDSVKHLPIHGVSAFSSVTVEIKSFFSTVKPRKTSTFVYAFVVTFVALTVFLAFSPSPITVALAPSISSYVLPNIT
# VSNSSNSSPSSLDSNFTTLRTPAPENLTAVTKNLTFESPVANGTTDTNAKTITIQFQTGHAKENISCPDNKTARDLDTHGARKAPLSEVLAVNSTASP
# KRKQRRKSSLRKVIESLKSCEFFEGDWVKDDSYPLYKPGSCNLIDEQFNCISNGRPDVDFQKLKWKPKQCSLPRLNGGKLLEMIRGRRLVFVGDSLNR
# NMWESLVCILKGSVKDESQVFEAHGRHQFRWEAEYSFVFKSDFNQNQKNRVLRIKPVHPVPDPSNDKRVKNPEDKCDKPLWQXXXXXXXXXALPKMAS
# LLDSLTTRGFFTMPSISRXXXXXXXXXXXXXXXXXXXXIIPSLSVLSYTHQHPHSSRFPFLVAATLDGSSAEEELDFEEFDQYAEDNFADDYSDDEDD
# SIDISVLEKEARDIVRDYATTLSRELKIEDETIEGKETRRKGKRLAKNTQQIPEHLLQRVAIVGRPNVGKSALFNRLVGENRAIVVDEPGVTRDRLYG
# RSYWGDQEFVVVDTGGVMTVSKSPSGVMEELNVSTTIGMEGIPLSSREAAIARMPSMIEKQATAAVDESAVIIFVVDGQAGPSGADVEIADWLRKYYS
# HKYIILAVNKCESPRKGLMQASEFWSLGFTPIPISALSGTGTGELLDLVCSGLIKLEIMENIEEEEEENYIPAIAIIGRPNVGKSSILNALVREDRTI
# VSPVSGTTRDAIDAEFTGPDGEKFRLIDTAGIRKKSSVASSGSTTEAMSVNRAFRAIRRSDVVALVIEAMACITEQDLKIAERIEREGKGCLVVVNKW
# DTIPNKNQETAAHYEDDVREKLRSLKWAPIVYSTAITGQSVDNIVVAAATVQKERSRRLSTAILNQVIREAVAFKSPPRTRGGKRGRVYYCTQAAIRP
# PTFVFFVNDAKLFSDTYRRYMEKQLRTDAGFAGTPIRLLWRSRKRSDKNGGGGTMRMAGLTRQRNLATKRT]
# Evidence for and against this transcript:
# % of transcript supported by hints (any source): 79.3
# CDS exons: 12/14
#      P:  12 
# CDS introns: 11/13
#      E:  11 
#      P:  11 
# 5'UTR exons and introns: 0/1
# 3'UTR exons and introns: 0/1
# hint groups fully obeyed: 23
#      E:  11 
#      P:  12 
# incompatible hint groups: 12
#      P:  12 (TRINITY_GG_97_c784_g1_i1)
# end gene g12696
Asue_scaffold3	AUGUSTUS	gene	20008933	20018145	.	-	.	ID=AsAtg12696
Asue_scaffold3	AUGUSTUS	mRNA	20008933	20018145	.	-	.	ID=AsAtg12696.t1;Parent=AsAtg12696
Asue_scaffold3	AUGUSTUS	CDS	20009090	20009154	.	-	2	ID=AsAtg12696.t1.cds;Parent=AsAtg12696.t1
Asue_scaffold3	AUGUSTUS	CDS	20009234	20009399	.	-	0	ID=AsAtg12696.t1.cds;Parent=AsAtg12696.t1
Asue_scaffold3	AUGUSTUS	CDS	20009503	20009653	.	-	1	ID=AsAtg12696.t1.cds;Parent=AsAtg12696.t1
Asue_scaffold3	AUGUSTUS	CDS	20009744	20009937	.	-	0	ID=AsAtg12696.t1.cds;Parent=AsAtg12696.t1
Asue_scaffold3	AUGUSTUS	CDS	20010195	20010356	.	-	0	ID=AsAtg12696.t1.cds;Parent=AsAtg12696.t1
Asue_scaffold3	AUGUSTUS	CDS	20010455	20010643	.	-	0	ID=AsAtg12696.t1.cds;Parent=AsAtg12696.t1
Asue_scaffold3	AUGUSTUS	CDS	20011030	20011117	.	-	1	ID=AsAtg12696.t1.cds;Parent=AsAtg12696.t1
Asue_scaffold3	AUGUSTUS	CDS	20011637	20011776	.	-	0	ID=AsAtg12696.t1.cds;Parent=AsAtg12696.t1
Asue_scaffold3	AUGUSTUS	CDS	20012129	20012422	.	-	0	ID=AsAtg12696.t1.cds;Parent=AsAtg12696.t1
Asue_scaffold3	AUGUSTUS	CDS	20012504	20012596	.	-	0	ID=AsAtg12696.t1.cds;Parent=AsAtg12696.t1
Asue_scaffold3	AUGUSTUS	CDS	20012689	20012747	.	-	2	ID=AsAtg12696.t1.cds;Parent=AsAtg12696.t1
Asue_scaffold3	AUGUSTUS	CDS	20012839	20013391	.	-	0	ID=AsAtg12696.t1.cds;Parent=AsAtg12696.t1
Asue_scaffold3	AUGUSTUS	CDS	20016892	20017084	.	-	1	ID=AsAtg12696.t1.cds;Parent=AsAtg12696.t1
Asue_scaffold3	AUGUSTUS	CDS	20017185	20017933	.	-	0	ID=AsAtg12696.t1.cds;Parent=AsAtg12696.t1
Asue_scaffold3	AUGUSTUS	exon	20009090	20009154	.	-	.	ID=AsAtg12696.t1.exon1;Parent=AsAtg12696.t1
Asue_scaffold3	AUGUSTUS	exon	20009234	20009399	.	-	.	ID=AsAtg12696.t1.exon2;Parent=AsAtg12696.t1
Asue_scaffold3	AUGUSTUS	exon	20009503	20009653	.	-	.	ID=AsAtg12696.t1.exon3;Parent=AsAtg12696.t1
Asue_scaffold3	AUGUSTUS	exon	20009744	20009937	.	-	.	ID=AsAtg12696.t1.exon4;Parent=AsAtg12696.t1
Asue_scaffold3	AUGUSTUS	exon	20010195	20010356	.	-	.	ID=AsAtg12696.t1.exon5;Parent=AsAtg12696.t1
Asue_scaffold3	AUGUSTUS	exon	20010455	20010643	.	-	.	ID=AsAtg12696.t1.exon6;Parent=AsAtg12696.t1
Asue_scaffold3	AUGUSTUS	exon	20011030	20011117	.	-	.	ID=AsAtg12696.t1.exon7;Parent=AsAtg12696.t1
Asue_scaffold3	AUGUSTUS	exon	20011637	20011776	.	-	.	ID=AsAtg12696.t1.exon8;Parent=AsAtg12696.t1
Asue_scaffold3	AUGUSTUS	exon	20012129	20012422	.	-	.	ID=AsAtg12696.t1.exon9;Parent=AsAtg12696.t1
Asue_scaffold3	AUGUSTUS	exon	20012504	20012596	.	-	.	ID=AsAtg12696.t1.exon10;Parent=AsAtg12696.t1
Asue_scaffold3	AUGUSTUS	exon	20012689	20012747	.	-	.	ID=AsAtg12696.t1.exon11;Parent=AsAtg12696.t1
Asue_scaffold3	AUGUSTUS	exon	20012839	20013391	.	-	.	ID=AsAtg12696.t1.exon12;Parent=AsAtg12696.t1
Asue_scaffold3	AUGUSTUS	exon	20016892	20017084	.	-	.	ID=AsAtg12696.t1.exon13;Parent=AsAtg12696.t1
Asue_scaffold3	AUGUSTUS	exon	20017185	20017933	.	-	.	ID=AsAtg12696.t1.exon14;Parent=AsAtg12696.t1
###
# start gene g12697
# protein sequence = [MAKFGEGDKRWIVEDRPDGTNVHNWHWSETNCLEWSRNFFTKQFSGVDILSGEGNLFIKVSKIEKVEGEAYVNVRKGK
# IIPGYELNVSLSWEGEAKDADGKTLLKADGLVDMPYISDENADEDPEIRFSVKDEGPIGRTLKEAMVKKGKEIILEKVRGYVEAMARGGPCRDELDSK
# KVAPKSVAAGSATVAVEKSGAAPMVSAAAVESKVVKEKKKAKTKEGFKTITMTEKFNCRARDLYEILMDENRWKGFTQSNAKISKDVNGPISVFDGSV
# TGMNLELEEGKLIVQKWRFGSWPDGLDSTVKIVFEEPQPGVTIVNLTHTDVPEEDRYGNATVVENTERGWRDLIFHRIRAVFXXXXXXXXXXXXXXXX
# XXQFKQEGPITNAKCMILKFFSFS]
# Evidence for and against this transcript:
# % of transcript supported by hints (any source): 71.4
# CDS exons: 3/3
#      P:   3 
# CDS introns: 2/2
#      E:   2 
#      P:   2 
# 5'UTR exons and introns: 0/1
# 3'UTR exons and introns: 0/1
# hint groups fully obeyed: 4
#      E:   2 
#      P:   2 
# incompatible hint groups: 7
#      P:   7 (AT3G12050.2,AT3G12050.1,TRINITY_GG_97_c1186_g1_i1)
# end gene g12697
Asue_scaffold3	AUGUSTUS	gene	20019434	20021925	.	-	.	ID=AsAtg12697
Asue_scaffold3	AUGUSTUS	mRNA	20019434	20021925	.	-	.	ID=AsAtg12697.t1;Parent=AsAtg12697
Asue_scaffold3	AUGUSTUS	CDS	20019676	20019877	.	-	1	ID=AsAtg12697.t1.cds;Parent=AsAtg12697.t1
Asue_scaffold3	AUGUSTUS	CDS	20020718	20020797	.	-	0	ID=AsAtg12697.t1.cds;Parent=AsAtg12697.t1
Asue_scaffold3	AUGUSTUS	CDS	20020890	20021798	.	-	0	ID=AsAtg12697.t1.cds;Parent=AsAtg12697.t1
Asue_scaffold3	AUGUSTUS	exon	20019676	20019877	.	-	.	ID=AsAtg12697.t1.exon1;Parent=AsAtg12697.t1
Asue_scaffold3	AUGUSTUS	exon	20020718	20020797	.	-	.	ID=AsAtg12697.t1.exon2;Parent=AsAtg12697.t1
Asue_scaffold3	AUGUSTUS	exon	20020890	20021798	.	-	.	ID=AsAtg12697.t1.exon3;Parent=AsAtg12697.t1
###
# start gene g12698
# protein sequence = [MKTPARRSKRVNQEESETNVTTRVVLRTRKTNCSKTRAARVRPDYPLTRTTSESEMKLMPPEFFQIDALDLAPRLLGK
# FMRRDNVVLRITEVEAYRPNDSACHGRFGVTPRTAPVFGPGGHAYVYLCYGLHMMFNIVADKEGVGAAVLIRSCSPVSGMETIQERRGLKTDKPVLLN
# GPGKVGQALGLSTEWSHHPLYSPGGLELLDGGEDVEKVMVGPRVGIDYALPEHVNALWRFAVADTPWISAPKNTLKPL]
# Evidence for and against this transcript:
# % of transcript supported by hints (any source): 84.6
# CDS exons: 6/6
#      P:   6 
# CDS introns: 5/5
#      P:   5 
# 5'UTR exons and introns: 0/1
# 3'UTR exons and introns: 0/1
# hint groups fully obeyed: 7
#      P:   7 
# incompatible hint groups: 6
#      P:   6 (AT3G12040.1,TRINITY_GG_97_c1832_g1_i1)
# end gene g12698
Asue_scaffold3	AUGUSTUS	gene	20022990	20024637	.	+	.	ID=AsAtg12698
Asue_scaffold3	AUGUSTUS	mRNA	20022990	20024637	.	+	.	ID=AsAtg12698.t1;Parent=AsAtg12698
Asue_scaffold3	AUGUSTUS	CDS	20023062	20023334	.	+	0	ID=AsAtg12698.t1.cds;Parent=AsAtg12698.t1
Asue_scaffold3	AUGUSTUS	CDS	20023522	20023593	.	+	0	ID=AsAtg12698.t1.cds;Parent=AsAtg12698.t1
Asue_scaffold3	AUGUSTUS	CDS	20023678	20023801	.	+	0	ID=AsAtg12698.t1.cds;Parent=AsAtg12698.t1
Asue_scaffold3	AUGUSTUS	CDS	20023957	20024027	.	+	2	ID=AsAtg12698.t1.cds;Parent=AsAtg12698.t1
Asue_scaffold3	AUGUSTUS	CDS	20024176	20024233	.	+	0	ID=AsAtg12698.t1.cds;Parent=AsAtg12698.t1
Asue_scaffold3	AUGUSTUS	CDS	20024328	20024494	.	+	2	ID=AsAtg12698.t1.cds;Parent=AsAtg12698.t1
Asue_scaffold3	AUGUSTUS	exon	20023062	20023334	.	+	.	ID=AsAtg12698.t1.exon1;Parent=AsAtg12698.t1
Asue_scaffold3	AUGUSTUS	exon	20023522	20023593	.	+	.	ID=AsAtg12698.t1.exon2;Parent=AsAtg12698.t1
Asue_scaffold3	AUGUSTUS	exon	20023678	20023801	.	+	.	ID=AsAtg12698.t1.exon3;Parent=AsAtg12698.t1
Asue_scaffold3	AUGUSTUS	exon	20023957	20024027	.	+	.	ID=AsAtg12698.t1.exon4;Parent=AsAtg12698.t1
Asue_scaffold3	AUGUSTUS	exon	20024176	20024233	.	+	.	ID=AsAtg12698.t1.exon5;Parent=AsAtg12698.t1
Asue_scaffold3	AUGUSTUS	exon	20024328	20024494	.	+	.	ID=AsAtg12698.t1.exon6;Parent=AsAtg12698.t1
###
# start gene g12699
# protein sequence = [MASRQGSKSRKAGLKGADSTASSTTSSSKLYQETSIDGHSSPASSSAQSKQQFFSPDPLPQTAQRSKENVTVTVRFRP
# LSPREIRQGEEVAWYADGETIVRNEHNPTIAYAYDRVFGPTTTTRNVYDIAAHHVVNGAMEGINGTXXXXXXXXXXXXXXXHGDQRSPGIIPLAVKDA
# FSIIQETPNREFLLRISYMEIYNEVVNDLLNPAGHNLRIREDKQGTFVEGIKEEVVLSPAHALSLIAAGEEQRHVGSTNFNLLSSRSHTIFTLTIESS
# PLGDKSKGEAVHLSQLNLVDLAGSESSKVETSGVRRKEGSYINKSLLTLGTVISKLTDVRASHVPYRDSKLTRILQSSLSGHDRVSLICTVTPASSSS
# EETHNTLKFAHRAKHIEIQAEQNKIIDEKSLIKKYQREIRQLKEELEQLKQEIVPVPQLKDIGADDIVLLKQKLEDGQVKLQSRLEEEEEAKAALLSR
# IQRLTKLILVSTKNPQASRLPHRFNPRRRHSFGEEELAYLPYKRRDMMDDEQLDLYVSVEGNHEIRDNAYREEKKTRKHGLLNWLKPKKRDHSSSASD
# QSSVVKSNSTPSTPQGGGSHLHTESRLSEGSPLMEQLSEPREDREALEDSSHEMEIPETSNKMSDELDLLREQKKILSEEAALQLSSLKRMSDEAAKS
# PQNEEINEEIKVLNDDIKAKNDQIATLERQIMDFVMTSHEALDKSDIMQAVAELRDQLNEKSFELEVKAADNRIIQQTLNEKTCECEVLQEEVANLKQ
# QLSEALELAQGTKIKELKQDAKELSESKEQLELRNRKLAEESSYAKGLASAAAVELKALSEEVAKLMNQNERLAAELATQKSPVAQRNKTGTTTNIKI
# HEMASQTNAVQKEIPTTVKLSAYLKEAKSGIVVAIVAQTCRDWI]
# Evidence for and against this transcript:
# % of transcript supported by hints (any source): 86.3
# CDS exons: 22/24
#      P:  22 
# CDS introns: 22/23
#      E:  17 
#      P:  22 
# 5'UTR exons and introns: 0/3
# 3'UTR exons and introns: 0/1
# hint groups fully obeyed: 42
#      E:  17 
#      P:  25 
# incompatible hint groups: 26
#      P:  26 (TRINITY_GG_97_c2392_g1_i1,AT5G06660.1,TRINITY_GG_97_c532_g1_i1)
# end gene g12699
Asue_scaffold3	AUGUSTUS	gene	20024654	20033805	.	-	.	ID=AsAtg12699
Asue_scaffold3	AUGUSTUS	mRNA	20024654	20033805	.	-	.	ID=AsAtg12699.t1;Parent=AsAtg12699
Asue_scaffold3	AUGUSTUS	CDS	20024757	20024900	.	-	0	ID=AsAtg12699.t1.cds;Parent=AsAtg12699.t1
Asue_scaffold3	AUGUSTUS	CDS	20026019	20026273	.	-	0	ID=AsAtg12699.t1.cds;Parent=AsAtg12699.t1
Asue_scaffold3	AUGUSTUS	CDS	20026392	20026469	.	-	0	ID=AsAtg12699.t1.cds;Parent=AsAtg12699.t1
Asue_scaffold3	AUGUSTUS	CDS	20026588	20026635	.	-	0	ID=AsAtg12699.t1.cds;Parent=AsAtg12699.t1
Asue_scaffold3	AUGUSTUS	CDS	20026873	20026923	.	-	0	ID=AsAtg12699.t1.cds;Parent=AsAtg12699.t1
Asue_scaffold3	AUGUSTUS	CDS	20027006	20027131	.	-	0	ID=AsAtg12699.t1.cds;Parent=AsAtg12699.t1
Asue_scaffold3	AUGUSTUS	CDS	20027220	20027360	.	-	0	ID=AsAtg12699.t1.cds;Parent=AsAtg12699.t1
Asue_scaffold3	AUGUSTUS	CDS	20027438	20027641	.	-	0	ID=AsAtg12699.t1.cds;Parent=AsAtg12699.t1
Asue_scaffold3	AUGUSTUS	CDS	20027885	20028040	.	-	0	ID=AsAtg12699.t1.cds;Parent=AsAtg12699.t1
Asue_scaffold3	AUGUSTUS	CDS	20028193	20028375	.	-	0	ID=AsAtg12699.t1.cds;Parent=AsAtg12699.t1
Asue_scaffold3	AUGUSTUS	CDS	20028654	20028800	.	-	0	ID=AsAtg12699.t1.cds;Parent=AsAtg12699.t1
Asue_scaffold3	AUGUSTUS	CDS	20028881	20028988	.	-	0	ID=AsAtg12699.t1.cds;Parent=AsAtg12699.t1
Asue_scaffold3	AUGUSTUS	CDS	20029103	20029207	.	-	0	ID=AsAtg12699.t1.cds;Parent=AsAtg12699.t1
Asue_scaffold3	AUGUSTUS	CDS	20029611	20029715	.	-	0	ID=AsAtg12699.t1.cds;Parent=AsAtg12699.t1
Asue_scaffold3	AUGUSTUS	CDS	20029841	20029903	.	-	0	ID=AsAtg12699.t1.cds;Parent=AsAtg12699.t1
Asue_scaffold3	AUGUSTUS	CDS	20030275	20030342	.	-	2	ID=AsAtg12699.t1.cds;Parent=AsAtg12699.t1
Asue_scaffold3	AUGUSTUS	CDS	20030663	20030741	.	-	0	ID=AsAtg12699.t1.cds;Parent=AsAtg12699.t1
Asue_scaffold3	AUGUSTUS	CDS	20031114	20031173	.	-	0	ID=AsAtg12699.t1.cds;Parent=AsAtg12699.t1
Asue_scaffold3	AUGUSTUS	CDS	20031308	20031361	.	-	0	ID=AsAtg12699.t1.cds;Parent=AsAtg12699.t1
Asue_scaffold3	AUGUSTUS	CDS	20031438	20031503	.	-	0	ID=AsAtg12699.t1.cds;Parent=AsAtg12699.t1
Asue_scaffold3	AUGUSTUS	CDS	20031705	20031757	.	-	2	ID=AsAtg12699.t1.cds;Parent=AsAtg12699.t1
Asue_scaffold3	AUGUSTUS	CDS	20032066	20032155	.	-	2	ID=AsAtg12699.t1.cds;Parent=AsAtg12699.t1
Asue_scaffold3	AUGUSTUS	CDS	20032406	20032503	.	-	1	ID=AsAtg12699.t1.cds;Parent=AsAtg12699.t1
Asue_scaffold3	AUGUSTUS	CDS	20032589	20032827	.	-	0	ID=AsAtg12699.t1.cds;Parent=AsAtg12699.t1
Asue_scaffold3	AUGUSTUS	exon	20024757	20024900	.	-	.	ID=AsAtg12699.t1.exon1;Parent=AsAtg12699.t1
Asue_scaffold3	AUGUSTUS	exon	20026019	20026273	.	-	.	ID=AsAtg12699.t1.exon2;Parent=AsAtg12699.t1
Asue_scaffold3	AUGUSTUS	exon	20026392	20026469	.	-	.	ID=AsAtg12699.t1.exon3;Parent=AsAtg12699.t1
Asue_scaffold3	AUGUSTUS	exon	20026588	20026635	.	-	.	ID=AsAtg12699.t1.exon4;Parent=AsAtg12699.t1
Asue_scaffold3	AUGUSTUS	exon	20026873	20026923	.	-	.	ID=AsAtg12699.t1.exon5;Parent=AsAtg12699.t1
Asue_scaffold3	AUGUSTUS	exon	20027006	20027131	.	-	.	ID=AsAtg12699.t1.exon6;Parent=AsAtg12699.t1
Asue_scaffold3	AUGUSTUS	exon	20027220	20027360	.	-	.	ID=AsAtg12699.t1.exon7;Parent=AsAtg12699.t1
Asue_scaffold3	AUGUSTUS	exon	20027438	20027641	.	-	.	ID=AsAtg12699.t1.exon8;Parent=AsAtg12699.t1
Asue_scaffold3	AUGUSTUS	exon	20027885	20028040	.	-	.	ID=AsAtg12699.t1.exon9;Parent=AsAtg12699.t1
Asue_scaffold3	AUGUSTUS	exon	20028193	20028375	.	-	.	ID=AsAtg12699.t1.exon10;Parent=AsAtg12699.t1
Asue_scaffold3	AUGUSTUS	exon	20028654	20028800	.	-	.	ID=AsAtg12699.t1.exon11;Parent=AsAtg12699.t1
Asue_scaffold3	AUGUSTUS	exon	20028881	20028988	.	-	.	ID=AsAtg12699.t1.exon12;Parent=AsAtg12699.t1
Asue_scaffold3	AUGUSTUS	exon	20029103	20029207	.	-	.	ID=AsAtg12699.t1.exon13;Parent=AsAtg12699.t1
Asue_scaffold3	AUGUSTUS	exon	20029611	20029715	.	-	.	ID=AsAtg12699.t1.exon14;Parent=AsAtg12699.t1
Asue_scaffold3	AUGUSTUS	exon	20029841	20029903	.	-	.	ID=AsAtg12699.t1.exon15;Parent=AsAtg12699.t1
Asue_scaffold3	AUGUSTUS	exon	20030275	20030342	.	-	.	ID=AsAtg12699.t1.exon16;Parent=AsAtg12699.t1
Asue_scaffold3	AUGUSTUS	exon	20030663	20030741	.	-	.	ID=AsAtg12699.t1.exon17;Parent=AsAtg12699.t1
Asue_scaffold3	AUGUSTUS	exon	20031114	20031173	.	-	.	ID=AsAtg12699.t1.exon18;Parent=AsAtg12699.t1
Asue_scaffold3	AUGUSTUS	exon	20031308	20031361	.	-	.	ID=AsAtg12699.t1.exon19;Parent=AsAtg12699.t1
Asue_scaffold3	AUGUSTUS	exon	20031438	20031503	.	-	.	ID=AsAtg12699.t1.exon20;Parent=AsAtg12699.t1
Asue_scaffold3	AUGUSTUS	exon	20031705	20031757	.	-	.	ID=AsAtg12699.t1.exon21;Parent=AsAtg12699.t1
Asue_scaffold3	AUGUSTUS	exon	20032066	20032155	.	-	.	ID=AsAtg12699.t1.exon22;Parent=AsAtg12699.t1
Asue_scaffold3	AUGUSTUS	exon	20032406	20032503	.	-	.	ID=AsAtg12699.t1.exon23;Parent=AsAtg12699.t1
Asue_scaffold3	AUGUSTUS	exon	20032589	20032827	.	-	.	ID=AsAtg12699.t1.exon24;Parent=AsAtg12699.t1
###
# start gene g12700
# protein sequence = [MDLFACDSMLNSLRLVETKKANVNWYIYTHETRLVLLASGLQCKTFNGFQLSTAGVVRLPRFEMTMARSESNSKPILS
# AGDLHLVTVYGRIYCLQVDREAMLLHLYRFYRDAVVQQGSLPIYSSKLSVNVVDNLLLVHQIDAKVVIIYDLFVDSRAPVSAPLPLLWRGYQVSETSS
# QAVNKEIESSESSTSNENIVMYEDGWTFLVPDLILDQTNKVLWKIHLDLEAISASSSDRTSLLEFLQRRKLEANKAKQLCLGIARAIILERRPATQVT
# QAIDVLVTAYSYSVKAGTYKEIKNENATASTPTPGASPDSERHRQSGSNIDEEVEMNLSSGSQENMFCADEQQESQLSSPAISPDELYKFVFTSVEEM
# MVEESEYLVAIITEFLRSISAEKLKVDLNIYVMTIKLLAYSKRFAELSLFTTNKIIEPSKEVAFQLLDSGRQNIRVRKLGLDMLRQLSLHHDYISSLV
# QDGYYLEALRYAQKHKVTSVRSSMFLEAAFASNDMQHLAAILRVLSELIPGFKETSEYYTFYGLLNDTSSSVAV]
# Evidence for and against this transcript:
# % of transcript supported by hints (any source): 75.8
# CDS exons: 10/10
#      P:  10 
# CDS introns: 9/9
#      E:   8 
#      P:   9 
# 5'UTR exons and introns: 6/13
#      E:   6 
#      P:   5 
# 3'UTR exons and introns: 0/1
# hint groups fully obeyed: 28
#      E:  14 
#      P:  14 (AT3G12012.1)
# incompatible hint groups: 15
#      P:  15 (AT3G12010.1)
# end gene g12700
Asue_scaffold3	AUGUSTUS	gene	20034215	20039485	.	-	.	ID=AsAtg12700
Asue_scaffold3	AUGUSTUS	mRNA	20034215	20039485	.	-	.	ID=AsAtg12700.t1;Parent=AsAtg12700
Asue_scaffold3	AUGUSTUS	CDS	20034306	20034482	.	-	0	ID=AsAtg12700.t1.cds;Parent=AsAtg12700.t1
Asue_scaffold3	AUGUSTUS	CDS	20034559	20034738	.	-	0	ID=AsAtg12700.t1.cds;Parent=AsAtg12700.t1
Asue_scaffold3	AUGUSTUS	CDS	20034822	20034930	.	-	1	ID=AsAtg12700.t1.cds;Parent=AsAtg12700.t1
Asue_scaffold3	AUGUSTUS	CDS	20035052	20035283	.	-	2	ID=AsAtg12700.t1.cds;Parent=AsAtg12700.t1
Asue_scaffold3	AUGUSTUS	CDS	20035388	20035571	.	-	0	ID=AsAtg12700.t1.cds;Parent=AsAtg12700.t1
Asue_scaffold3	AUGUSTUS	CDS	20035951	20036025	.	-	0	ID=AsAtg12700.t1.cds;Parent=AsAtg12700.t1
Asue_scaffold3	AUGUSTUS	CDS	20036113	20036442	.	-	0	ID=AsAtg12700.t1.cds;Parent=AsAtg12700.t1
Asue_scaffold3	AUGUSTUS	CDS	20036778	20036865	.	-	1	ID=AsAtg12700.t1.cds;Parent=AsAtg12700.t1
Asue_scaffold3	AUGUSTUS	CDS	20036959	20037068	.	-	0	ID=AsAtg12700.t1.cds;Parent=AsAtg12700.t1
Asue_scaffold3	AUGUSTUS	CDS	20037258	20037407	.	-	0	ID=AsAtg12700.t1.cds;Parent=AsAtg12700.t1
Asue_scaffold3	AUGUSTUS	exon	20034306	20034482	.	-	.	ID=AsAtg12700.t1.exon1;Parent=AsAtg12700.t1
Asue_scaffold3	AUGUSTUS	exon	20034559	20034738	.	-	.	ID=AsAtg12700.t1.exon2;Parent=AsAtg12700.t1
Asue_scaffold3	AUGUSTUS	exon	20034822	20034930	.	-	.	ID=AsAtg12700.t1.exon3;Parent=AsAtg12700.t1
Asue_scaffold3	AUGUSTUS	exon	20035052	20035283	.	-	.	ID=AsAtg12700.t1.exon4;Parent=AsAtg12700.t1
Asue_scaffold3	AUGUSTUS	exon	20035388	20035571	.	-	.	ID=AsAtg12700.t1.exon5;Parent=AsAtg12700.t1
Asue_scaffold3	AUGUSTUS	exon	20035951	20036025	.	-	.	ID=AsAtg12700.t1.exon6;Parent=AsAtg12700.t1
Asue_scaffold3	AUGUSTUS	exon	20036113	20036442	.	-	.	ID=AsAtg12700.t1.exon7;Parent=AsAtg12700.t1
Asue_scaffold3	AUGUSTUS	exon	20036778	20036865	.	-	.	ID=AsAtg12700.t1.exon8;Parent=AsAtg12700.t1
Asue_scaffold3	AUGUSTUS	exon	20036959	20037068	.	-	.	ID=AsAtg12700.t1.exon9;Parent=AsAtg12700.t1
Asue_scaffold3	AUGUSTUS	exon	20037258	20037407	.	-	.	ID=AsAtg12700.t1.exon10;Parent=AsAtg12700.t1
###
# start gene g12701
# protein sequence = [MRGVTPNYYHSYTXXXXXXXXXXXXXXXXXXINTLSSTETLTISSNRTIVSPGNIFELGFFKTTTSSRNGDHWYLGIW
# YKSISERTYVWVANRDNPLSKSIGTLKISYANLVLLDHSGTLVWSTNLTRTVKSPVVAELLDNGNFVLRDSKGNYQNRFLWQSFDYPVDTLLPEMKIG
# RDLKTGHETFLSSWRSPYDPSSGDFSFKLGTQGLPEFYLFKKEFLLYRSGPWNGVGFSGIPTMQNWSYFDVVNNFIENREEVAYSFKVTDHSMHYVRF
# TLTTERLLQISRWDTTSSEWNLFGVLPTEKCDLYQICGRDSYCDTKTSPTCNCIKGFVPKNVTAWALGDTFEGCVRKSRLNCHRDGFFLLMKRMKLPG
# TSTAIVDKTIGLNECKERCSKDCNCTGFANKDIQNGGSGCVIWTGELMDMRNYVVGGQDLYVKIGLYN]
# Evidence for and against this transcript:
# % of transcript supported by hints (any source): 33.3
# CDS exons: 1/1
#      P:   1 
# CDS introns: 0/0
# 5'UTR exons and introns: 0/1
# 3'UTR exons and introns: 0/1
# hint groups fully obeyed: 0
# incompatible hint groups: 3
#      P:   3 (TRINITY_GG_97_c1310_g1_i1,AT3G12000.1,TRINITY_GG_31_c3843_g1_i1)
# end gene g12701
Asue_scaffold3	AUGUSTUS	gene	20040200	20041644	.	+	.	ID=AsAtg12701
Asue_scaffold3	AUGUSTUS	mRNA	20040200	20041644	.	+	.	ID=AsAtg12701.t1;Parent=AsAtg12701
Asue_scaffold3	AUGUSTUS	CDS	20040224	20041546	.	+	0	ID=AsAtg12701.t1.cds;Parent=AsAtg12701.t1
Asue_scaffold3	AUGUSTUS	exon	20040224	20041546	.	+	.	ID=AsAtg12701.t1.exon1;Parent=AsAtg12701.t1
###
# start gene g12702
# protein sequence = [MAKSLLIVMLMSIVMFYMARPIFSQKINPYLEVMPEDVTISPSSDFDYVEAPDEASFEEADSPAMEYDMELAHHYSDK
# QFKFLEACSEKPSSKCGNEDFKNMLNETMPITEECCRDILKMGKDCHLGLVKLIFATYEYKNIASKGIPKSKQTWNECVRRVGSKIGAPVSFEQ]
# Evidence for and against this transcript:
# % of transcript supported by hints (any source): 0
# CDS exons: 0/1
# CDS introns: 0/0
# 5'UTR exons and introns: 0/1
# 3'UTR exons and introns: 0/1
# hint groups fully obeyed: 0
# incompatible hint groups: 0
# end gene g12702
Asue_scaffold3	AUGUSTUS	gene	20041868	20042545	.	-	.	ID=AsAtg12702
Asue_scaffold3	AUGUSTUS	mRNA	20041868	20042545	.	-	.	ID=AsAtg12702.t1;Parent=AsAtg12702
Asue_scaffold3	AUGUSTUS	CDS	20041977	20042495	.	-	0	ID=AsAtg12702.t1.cds;Parent=AsAtg12702.t1
Asue_scaffold3	AUGUSTUS	exon	20041977	20042495	.	-	.	ID=AsAtg12702.t1.exon1;Parent=AsAtg12702.t1
###
# start gene g12703
# protein sequence = [MEALFLSSSSSSIVASNKLTRLHNHCVWSTVIRDKKRFGPTWCRVXXXXXXXRNSNAERPIRVSSLLKDRGQVLIREQ
# SSPAMDAETLVLSPNGNGRTIEINGVKTLMPFSGASMVGMKEGLGIISFLQGKKFLITGSTGFLAKVLIEKVLRMAPDVSKIYLLIKAKSKEAAIERL
# KNEVLDAELFNTLKETHGASYMSFMLTKLIPVTGNICDSNIGLQADSVEEIAKEVDVIINSAANTTFNERYDVALDINTRGPGNLMGFAKKCKKLKLF
# LQVSTAYVNGQRQGRIMEKPFSMGDCIATENFLEGNRKALDVDREMKLALEAARKGTQNQDEAQKMKDLGLERARSYGWQDTYVFTKAMGEMMINSTR
# GDVPVVIIRPSVIESTYKDPFPGWMEGNRMMDPIVLCYGKGQLTGFLVDPKGVLDVVPADMVVNATLAAIAKHGMAMSDPEPEINVYQIASSAINPLV
# FEDLAELLYNHYKTSPCMDSKGDPIMVRLMKLFNSVDDFSDHLWRDAQERSGLMSGMSSVDSKMMQKLKFICKKSVEQAKHLATIYEPYTFYGGRFDN
# SNTQRLMENMSEDEKREFGFDVGSINWTDYITNVHIPGLRRHVLKGRA]
# Evidence for and against this transcript:
# % of transcript supported by hints (any source): 78.9
# CDS exons: 8/8
#      P:   8 
# CDS introns: 7/7
#      P:   7 
# 5'UTR exons and introns: 0/3
# 3'UTR exons and introns: 0/1
# hint groups fully obeyed: 0
# incompatible hint groups: 1
#      P:   1 (AT3G11980.1)
# end gene g12703
Asue_scaffold3	AUGUSTUS	gene	20042801	20045635	.	-	.	ID=AsAtg12703
Asue_scaffold3	AUGUSTUS	mRNA	20042801	20045635	.	-	.	ID=AsAtg12703.t1;Parent=AsAtg12703
Asue_scaffold3	AUGUSTUS	CDS	20042916	20043072	.	-	1	ID=AsAtg12703.t1.cds;Parent=AsAtg12703.t1
Asue_scaffold3	AUGUSTUS	CDS	20043165	20043656	.	-	1	ID=AsAtg12703.t1.cds;Parent=AsAtg12703.t1
Asue_scaffold3	AUGUSTUS	CDS	20043763	20043924	.	-	1	ID=AsAtg12703.t1.cds;Parent=AsAtg12703.t1
Asue_scaffold3	AUGUSTUS	CDS	20043999	20044200	.	-	2	ID=AsAtg12703.t1.cds;Parent=AsAtg12703.t1
Asue_scaffold3	AUGUSTUS	CDS	20044270	20044370	.	-	1	ID=AsAtg12703.t1.cds;Parent=AsAtg12703.t1
Asue_scaffold3	AUGUSTUS	CDS	20044462	20044661	.	-	0	ID=AsAtg12703.t1.cds;Parent=AsAtg12703.t1
Asue_scaffold3	AUGUSTUS	CDS	20044739	20044842	.	-	2	ID=AsAtg12703.t1.cds;Parent=AsAtg12703.t1
Asue_scaffold3	AUGUSTUS	CDS	20044926	20045358	.	-	0	ID=AsAtg12703.t1.cds;Parent=AsAtg12703.t1
Asue_scaffold3	AUGUSTUS	exon	20042916	20043072	.	-	.	ID=AsAtg12703.t1.exon1;Parent=AsAtg12703.t1
Asue_scaffold3	AUGUSTUS	exon	20043165	20043656	.	-	.	ID=AsAtg12703.t1.exon2;Parent=AsAtg12703.t1
Asue_scaffold3	AUGUSTUS	exon	20043763	20043924	.	-	.	ID=AsAtg12703.t1.exon3;Parent=AsAtg12703.t1
Asue_scaffold3	AUGUSTUS	exon	20043999	20044200	.	-	.	ID=AsAtg12703.t1.exon4;Parent=AsAtg12703.t1
Asue_scaffold3	AUGUSTUS	exon	20044270	20044370	.	-	.	ID=AsAtg12703.t1.exon5;Parent=AsAtg12703.t1
Asue_scaffold3	AUGUSTUS	exon	20044462	20044661	.	-	.	ID=AsAtg12703.t1.exon6;Parent=AsAtg12703.t1
Asue_scaffold3	AUGUSTUS	exon	20044739	20044842	.	-	.	ID=AsAtg12703.t1.exon7;Parent=AsAtg12703.t1
Asue_scaffold3	AUGUSTUS	exon	20044926	20045358	.	-	.	ID=AsAtg12703.t1.exon8;Parent=AsAtg12703.t1
###
# start gene g12704
# protein sequence = [MVVPQKKFANGKRNDSTKSFKPMKKPFKKTKDDVAARSEAMALQLEDVPDFPRGGGTSLSKKEREKLYEEVDAEFDAD
# ERVSKKSKGGKSKKRIPSDLDDLGLLFGGGLHGKRPRYANKITTKNISPGMKLLGVVTEVNQKDIVISLPGGLRGLVRASEVSDFTDRGIEDDENELL
# GDIFSVGQLVPCIVLELDDDKKEAGKRKIWLSLRLSLLHKGFSFDSFQLGMVFSANVKSIEDHGSILHFGLPSITGFIEISDDGNQESGMKTGQLIQG
# VVTKIDRDRKIVHLSSDPDSVAKCLTKDLSGMSFDLLIPGMMVNARVQSVLENGILFDFLTYFNGTVDLFHLKNPLSNKSWKDEYNQNKTVNARILFI
# DPSSRAVGLTLSPHLVCNKAPPLHVFSGDIFDEAKVVRIDKSGLLLELPSKPTPTPAYVSTYDAAGDEVTKLEKKFKEGNHIRVRVLGLKQMEGLAVG
# TLKESAFEGPVFTHSDVKPGMVTKAKVISVDTFGAIVQFSGGLKAMCPLRHMSEFEVTKPRKKFKVGAELVFRVLGCKSKRITVTYKKTLVKSKLPIL
# SSYTDATEGLVTHGWITKIEKHGCFVRFYNGVQGFVPRFELGLEPGSDPDSVFHVGEVVKCRVTSAVHGTRRITLSFMIKPSSVSEDDSIKLGSIVSG
# IIDTITSQAVIVRVKSKSVVKGTISAEHLADHHEQAKLIMSLLRPGYELDKLLVLDIEGNNMALSSKYSLIKLAEELPSDFNQLQPNSVVHGYVCNLI
# ENGCFVRFLGRLTGFAPRSKAIDDPKADVSESFFVGQSVRANIVDVNQEKSRITLSLKQSSCASVDASFVQEYFLMDEKISDLQSSDITKSDCSWVEK
# FSIGSLIKGTIQEQNDLGVVVNFDNINNVLGFIPQHHMGGATLVPGSVVNAVVLDISRAERLVDLSLRPELLNNLTKEVSNSSKKKRKRGISKELEVH
# QRVSAVVEIVKEQHLVLSIPEHGYTIGYASVSDYNTQKLPVKQFSTGQSVVASVKAVQNPLTSGRLLLLLDSVSGTSETSRSKRAKKKSSCEVGSVVH
# AEITEIKPFELRVNFGNSFRGRIHITEVNDASTSDEPFAKFRVGQSISARVVAKPCHTDIKKTQLWELSVKPAMLKDSSEFNDTQESEQLEFAAGQCV
# NGYVYKVDKEWVWLAVSRNVTARIFILDTSCKAHELEEFERRFPIGKAVSGYVLTYNKEKKTLRLVQRPLLFIHKSIANGGGSKTDKPDSSIPGDDDT
# LFIHEGDILGGRISKILPGVGGLRVQLGPYVFGRVHFTEINDSWVPDPLDGFREGQFVKCKVLEISSSSKGTWQIELSLRTSLDGMSSADHLSEDLKN
# NDNVCKRFERIEDLSPDMGVQGYVKNTMSKGCFIILSRTVEAKVRLSNLCDTFVKEPEKEFPVGKLVTGRVLNVEPLSKRIEVTLKTVNAGGRPKSES
# YDLKKLHVGDMISGRIRRVEPFGLFIDIDQTGMVGLCHISQLSDDRMENVQARYKAGESVRAKILKLDEEKKRISLGMKSSYLMNGDDDKAQPLSEDN
# TSMECDPINDPKSEVLAAVGDFGFQETSGGTSLVLAQVESRASIPPLEVDLDDIEETDFDSSQNQEKLLGANXXXXXXXXXXXXXXXXXLKKIQAAEG
# RLLEHHAPENADEFEKLVRSSPNSSFVWIKYMAFMLSLADIEKARSIAERALRTINIREEEEKLNIWVAYFNLENEHGNPPEESVKKVFERARQYCDP
# KKVYLALLGVYERTEQYKLADKLLDEMIKKFKQSCKIWLRKIQSSLKQNEEAIQSVVNRALLCLPRHKHIKFISQTAILEFKCGVADRGRSLFEGVLR
# EYPKRTDLWSVYLDQEIRLGEDDVIRSLFERAISLSLPPKKMKFLFKKFLEYEKSVGDEERVEYVKQRAMEYANSTLA]
# Evidence for and against this transcript:
# % of transcript supported by hints (any source): 95.1
# CDS exons: 39/40
#      P:  39 
# CDS introns: 38/39
#      E:  13 
#      P:  38 
# 5'UTR exons and introns: 0/1
# 3'UTR exons and introns: 0/1
# hint groups fully obeyed: 54
#      E:  13 
#      P:  41 
# incompatible hint groups: 32
#      P:  32 (TRINITY_GG_97_c597_g1_i2)
# end gene g12704
Asue_scaffold3	AUGUSTUS	gene	20047830	20060785	.	+	.	ID=AsAtg12704
Asue_scaffold3	AUGUSTUS	mRNA	20047830	20060785	.	+	.	ID=AsAtg12704.t1;Parent=AsAtg12704
Asue_scaffold3	AUGUSTUS	CDS	20047889	20048048	.	+	0	ID=AsAtg12704.t1.cds;Parent=AsAtg12704.t1
Asue_scaffold3	AUGUSTUS	CDS	20048230	20048438	.	+	2	ID=AsAtg12704.t1.cds;Parent=AsAtg12704.t1
Asue_scaffold3	AUGUSTUS	CDS	20048945	20049082	.	+	0	ID=AsAtg12704.t1.cds;Parent=AsAtg12704.t1
Asue_scaffold3	AUGUSTUS	CDS	20049199	20049372	.	+	0	ID=AsAtg12704.t1.cds;Parent=AsAtg12704.t1
Asue_scaffold3	AUGUSTUS	CDS	20049742	20049838	.	+	0	ID=AsAtg12704.t1.cds;Parent=AsAtg12704.t1
Asue_scaffold3	AUGUSTUS	CDS	20050084	20050202	.	+	2	ID=AsAtg12704.t1.cds;Parent=AsAtg12704.t1
Asue_scaffold3	AUGUSTUS	CDS	20050295	20050417	.	+	0	ID=AsAtg12704.t1.cds;Parent=AsAtg12704.t1
Asue_scaffold3	AUGUSTUS	CDS	20050534	20050605	.	+	0	ID=AsAtg12704.t1.cds;Parent=AsAtg12704.t1
Asue_scaffold3	AUGUSTUS	CDS	20051253	20051345	.	+	0	ID=AsAtg12704.t1.cds;Parent=AsAtg12704.t1
Asue_scaffold3	AUGUSTUS	CDS	20051603	20051713	.	+	0	ID=AsAtg12704.t1.cds;Parent=AsAtg12704.t1
Asue_scaffold3	AUGUSTUS	CDS	20051799	20051921	.	+	0	ID=AsAtg12704.t1.cds;Parent=AsAtg12704.t1
Asue_scaffold3	AUGUSTUS	CDS	20052127	20052312	.	+	0	ID=AsAtg12704.t1.cds;Parent=AsAtg12704.t1
Asue_scaffold3	AUGUSTUS	CDS	20052392	20052466	.	+	0	ID=AsAtg12704.t1.cds;Parent=AsAtg12704.t1
Asue_scaffold3	AUGUSTUS	CDS	20052902	20053038	.	+	0	ID=AsAtg12704.t1.cds;Parent=AsAtg12704.t1
Asue_scaffold3	AUGUSTUS	CDS	20053208	20053342	.	+	1	ID=AsAtg12704.t1.cds;Parent=AsAtg12704.t1
Asue_scaffold3	AUGUSTUS	CDS	20053439	20053584	.	+	1	ID=AsAtg12704.t1.cds;Parent=AsAtg12704.t1
Asue_scaffold3	AUGUSTUS	CDS	20053665	20053730	.	+	2	ID=AsAtg12704.t1.cds;Parent=AsAtg12704.t1
Asue_scaffold3	AUGUSTUS	CDS	20054060	20054166	.	+	2	ID=AsAtg12704.t1.cds;Parent=AsAtg12704.t1
Asue_scaffold3	AUGUSTUS	CDS	20054257	20054337	.	+	0	ID=AsAtg12704.t1.cds;Parent=AsAtg12704.t1
Asue_scaffold3	AUGUSTUS	CDS	20054425	20054499	.	+	0	ID=AsAtg12704.t1.cds;Parent=AsAtg12704.t1
Asue_scaffold3	AUGUSTUS	CDS	20054582	20054683	.	+	0	ID=AsAtg12704.t1.cds;Parent=AsAtg12704.t1
Asue_scaffold3	AUGUSTUS	CDS	20054874	20055042	.	+	0	ID=AsAtg12704.t1.cds;Parent=AsAtg12704.t1
Asue_scaffold3	AUGUSTUS	CDS	20055152	20055294	.	+	2	ID=AsAtg12704.t1.cds;Parent=AsAtg12704.t1
Asue_scaffold3	AUGUSTUS	CDS	20055424	20055507	.	+	0	ID=AsAtg12704.t1.cds;Parent=AsAtg12704.t1
Asue_scaffold3	AUGUSTUS	CDS	20055582	20055682	.	+	0	ID=AsAtg12704.t1.cds;Parent=AsAtg12704.t1
Asue_scaffold3	AUGUSTUS	CDS	20055924	20056077	.	+	1	ID=AsAtg12704.t1.cds;Parent=AsAtg12704.t1
Asue_scaffold3	AUGUSTUS	CDS	20056178	20056252	.	+	0	ID=AsAtg12704.t1.cds;Parent=AsAtg12704.t1
Asue_scaffold3	AUGUSTUS	CDS	20056355	20056502	.	+	0	ID=AsAtg12704.t1.cds;Parent=AsAtg12704.t1
Asue_scaffold3	AUGUSTUS	CDS	20056852	20057506	.	+	2	ID=AsAtg12704.t1.cds;Parent=AsAtg12704.t1
Asue_scaffold3	AUGUSTUS	CDS	20057744	20057804	.	+	1	ID=AsAtg12704.t1.cds;Parent=AsAtg12704.t1
Asue_scaffold3	AUGUSTUS	CDS	20057884	20058029	.	+	0	ID=AsAtg12704.t1.cds;Parent=AsAtg12704.t1
Asue_scaffold3	AUGUSTUS	CDS	20058104	20058287	.	+	1	ID=AsAtg12704.t1.cds;Parent=AsAtg12704.t1
Asue_scaffold3	AUGUSTUS	CDS	20058423	20058521	.	+	0	ID=AsAtg12704.t1.cds;Parent=AsAtg12704.t1
Asue_scaffold3	AUGUSTUS	CDS	20058712	20059077	.	+	0	ID=AsAtg12704.t1.cds;Parent=AsAtg12704.t1
Asue_scaffold3	AUGUSTUS	CDS	20059152	20059324	.	+	0	ID=AsAtg12704.t1.cds;Parent=AsAtg12704.t1
Asue_scaffold3	AUGUSTUS	CDS	20059528	20059624	.	+	1	ID=AsAtg12704.t1.cds;Parent=AsAtg12704.t1
Asue_scaffold3	AUGUSTUS	CDS	20059718	20059873	.	+	0	ID=AsAtg12704.t1.cds;Parent=AsAtg12704.t1
Asue_scaffold3	AUGUSTUS	CDS	20059966	20060196	.	+	0	ID=AsAtg12704.t1.cds;Parent=AsAtg12704.t1
Asue_scaffold3	AUGUSTUS	CDS	20060278	20060361	.	+	0	ID=AsAtg12704.t1.cds;Parent=AsAtg12704.t1
Asue_scaffold3	AUGUSTUS	CDS	20060452	20060559	.	+	0	ID=AsAtg12704.t1.cds;Parent=AsAtg12704.t1
Asue_scaffold3	AUGUSTUS	exon	20047889	20048048	.	+	.	ID=AsAtg12704.t1.exon1;Parent=AsAtg12704.t1
Asue_scaffold3	AUGUSTUS	exon	20048230	20048438	.	+	.	ID=AsAtg12704.t1.exon2;Parent=AsAtg12704.t1
Asue_scaffold3	AUGUSTUS	exon	20048945	20049082	.	+	.	ID=AsAtg12704.t1.exon3;Parent=AsAtg12704.t1
Asue_scaffold3	AUGUSTUS	exon	20049199	20049372	.	+	.	ID=AsAtg12704.t1.exon4;Parent=AsAtg12704.t1
Asue_scaffold3	AUGUSTUS	exon	20049742	20049838	.	+	.	ID=AsAtg12704.t1.exon5;Parent=AsAtg12704.t1
Asue_scaffold3	AUGUSTUS	exon	20050084	20050202	.	+	.	ID=AsAtg12704.t1.exon6;Parent=AsAtg12704.t1
Asue_scaffold3	AUGUSTUS	exon	20050295	20050417	.	+	.	ID=AsAtg12704.t1.exon7;Parent=AsAtg12704.t1
Asue_scaffold3	AUGUSTUS	exon	20050534	20050605	.	+	.	ID=AsAtg12704.t1.exon8;Parent=AsAtg12704.t1
Asue_scaffold3	AUGUSTUS	exon	20051253	20051345	.	+	.	ID=AsAtg12704.t1.exon9;Parent=AsAtg12704.t1
Asue_scaffold3	AUGUSTUS	exon	20051603	20051713	.	+	.	ID=AsAtg12704.t1.exon10;Parent=AsAtg12704.t1
Asue_scaffold3	AUGUSTUS	exon	20051799	20051921	.	+	.	ID=AsAtg12704.t1.exon11;Parent=AsAtg12704.t1
Asue_scaffold3	AUGUSTUS	exon	20052127	20052312	.	+	.	ID=AsAtg12704.t1.exon12;Parent=AsAtg12704.t1
Asue_scaffold3	AUGUSTUS	exon	20052392	20052466	.	+	.	ID=AsAtg12704.t1.exon13;Parent=AsAtg12704.t1
Asue_scaffold3	AUGUSTUS	exon	20052902	20053038	.	+	.	ID=AsAtg12704.t1.exon14;Parent=AsAtg12704.t1
Asue_scaffold3	AUGUSTUS	exon	20053208	20053342	.	+	.	ID=AsAtg12704.t1.exon15;Parent=AsAtg12704.t1
Asue_scaffold3	AUGUSTUS	exon	20053439	20053584	.	+	.	ID=AsAtg12704.t1.exon16;Parent=AsAtg12704.t1
Asue_scaffold3	AUGUSTUS	exon	20053665	20053730	.	+	.	ID=AsAtg12704.t1.exon17;Parent=AsAtg12704.t1
Asue_scaffold3	AUGUSTUS	exon	20054060	20054166	.	+	.	ID=AsAtg12704.t1.exon18;Parent=AsAtg12704.t1
Asue_scaffold3	AUGUSTUS	exon	20054257	20054337	.	+	.	ID=AsAtg12704.t1.exon19;Parent=AsAtg12704.t1
Asue_scaffold3	AUGUSTUS	exon	20054425	20054499	.	+	.	ID=AsAtg12704.t1.exon20;Parent=AsAtg12704.t1
Asue_scaffold3	AUGUSTUS	exon	20054582	20054683	.	+	.	ID=AsAtg12704.t1.exon21;Parent=AsAtg12704.t1
Asue_scaffold3	AUGUSTUS	exon	20054874	20055042	.	+	.	ID=AsAtg12704.t1.exon22;Parent=AsAtg12704.t1
Asue_scaffold3	AUGUSTUS	exon	20055152	20055294	.	+	.	ID=AsAtg12704.t1.exon23;Parent=AsAtg12704.t1
Asue_scaffold3	AUGUSTUS	exon	20055424	20055507	.	+	.	ID=AsAtg12704.t1.exon24;Parent=AsAtg12704.t1
Asue_scaffold3	AUGUSTUS	exon	20055582	20055682	.	+	.	ID=AsAtg12704.t1.exon25;Parent=AsAtg12704.t1
Asue_scaffold3	AUGUSTUS	exon	20055924	20056077	.	+	.	ID=AsAtg12704.t1.exon26;Parent=AsAtg12704.t1
Asue_scaffold3	AUGUSTUS	exon	20056178	20056252	.	+	.	ID=AsAtg12704.t1.exon27;Parent=AsAtg12704.t1
Asue_scaffold3	AUGUSTUS	exon	20056355	20056502	.	+	.	ID=AsAtg12704.t1.exon28;Parent=AsAtg12704.t1
Asue_scaffold3	AUGUSTUS	exon	20056852	20057506	.	+	.	ID=AsAtg12704.t1.exon29;Parent=AsAtg12704.t1
Asue_scaffold3	AUGUSTUS	exon	20057744	20057804	.	+	.	ID=AsAtg12704.t1.exon30;Parent=AsAtg12704.t1
Asue_scaffold3	AUGUSTUS	exon	20057884	20058029	.	+	.	ID=AsAtg12704.t1.exon31;Parent=AsAtg12704.t1
Asue_scaffold3	AUGUSTUS	exon	20058104	20058287	.	+	.	ID=AsAtg12704.t1.exon32;Parent=AsAtg12704.t1
Asue_scaffold3	AUGUSTUS	exon	20058423	20058521	.	+	.	ID=AsAtg12704.t1.exon33;Parent=AsAtg12704.t1
Asue_scaffold3	AUGUSTUS	exon	20058712	20059077	.	+	.	ID=AsAtg12704.t1.exon34;Parent=AsAtg12704.t1
Asue_scaffold3	AUGUSTUS	exon	20059152	20059324	.	+	.	ID=AsAtg12704.t1.exon35;Parent=AsAtg12704.t1
Asue_scaffold3	AUGUSTUS	exon	20059528	20059624	.	+	.	ID=AsAtg12704.t1.exon36;Parent=AsAtg12704.t1
Asue_scaffold3	AUGUSTUS	exon	20059718	20059873	.	+	.	ID=AsAtg12704.t1.exon37;Parent=AsAtg12704.t1
Asue_scaffold3	AUGUSTUS	exon	20059966	20060196	.	+	.	ID=AsAtg12704.t1.exon38;Parent=AsAtg12704.t1
Asue_scaffold3	AUGUSTUS	exon	20060278	20060361	.	+	.	ID=AsAtg12704.t1.exon39;Parent=AsAtg12704.t1
Asue_scaffold3	AUGUSTUS	exon	20060452	20060559	.	+	.	ID=AsAtg12704.t1.exon40;Parent=AsAtg12704.t1
###
# start gene g12705
# protein sequence = [MAAPEDESSAQSQSSPATAXXXXXXXXXXXXAGDHYLAKCILRPSVVLQVAYGYFRSPSSRDIVFGKETCIELVVIGE
# DGIVESVCEQYVFGTIKDLAVIPQSSKLYSNSLQMGKDLLAVLSDSGKLSFLSFSNEMHRFSPIQHVQLSTPGNSRIQLGRMLTIDSSGLFLAVSAYH
# DRFALFSLSTSSMGDIIHQRISYPSEDGGNGSSIQAISGTIWSMCFISKDFNESKEYAPILAIVINRKGSLMNELALFRWNVKEESICLISEYVETGA
# LAHSIVEVPHSSGFAFLFRIGDVLLMDLRDPQNPCCLFRTSLDFVPASLMEEHFVEESCRVQDGDDEGCNVVVCALLELRDHEVRDHDPMFIDTESDI
# GKLSSKNVSSWTWEPENNHNPRMIICLDNGDFFMFELIYEDDGVKVNLSECLYKGLPCKDILWIEGGFLATFAEMADGTVFKLGTEKLHWMSSIQNIA
# PILDFSVMDDQNEKRDQIFACCGVTPEGSLRIIRSGINVEKLLKTAPVYQGITGTWTVKMKLTDVYHSFLVLSFVEETRVLSVGLSFKDVTDSVGFQS
# DVCTFACGLVADGLLVQIHQDAIRLCMPTMDAHSDGIPVSSPFFSSWFPENVSISLGAVGQNLIVVSTSNPCFLSILGVKSVSSQCCEIYEIQRVTLQ
# YEVSCISVPQKHIGKKRSRDSSPDNFCKAAIPSAMEQGYTFLIGTHKPSVEVLSFTEDGVGVRVLASGLVSLTNTMGTVISGCIPQDVRLVLVDQLYV
# LSGLRNGMLLRFEWAPFSNSSGLNCPDYFSHCKEEMDTVVGKKDNLPVNLLLIATRRIGITPVFLVPFSDSLDSDIIALSDRPWLLQTARQSLSYTSI
# SFQPSTHATPVCSFECPQGILFVSENCLHLVEMVHSKRRNAQKFQLGGTPRKVIYHSESKLLIVMRTDLYDTCTSDICCVDPLSGSVLSSYKLKPGET
# GKSMELVRVGNEHVLVVGTSLSSGPAILPSGEAESTKGRVIILCLEHTQNSDSGSMTICSKACSSSQRTSPFHDVVGYTTENLSSSSLCSSPDDYSYD
# GIKLDEAETWQLRLASSTTWPGMVLAICPYLDHYFLASAGNAFYVCGFPNDSPERMKRFAVGRTRFMITSLRTYFTRIVVGDCRDGVLFYSYHEESKK
# LHQIYCDPAQRLVADCFLMDANSVAVSDRKGSIAILSCKDHSDFGMKHLEYSSPESNLNLNCAYYMGEIAMSIKKGCNIYKLPADDVLRSYGLSKSID
# TADDTIIAGTLLGSIFVFAPISSEEYELLEGVQAKLGIHPLTAPVLGNDHNEFRGRENPSQARKILDGDMLAQFLELTNRQQESVLSTPQPSPSTSKA
# SSKQRSFPPLMLHQVVQLLERVHYALH]
# Evidence for and against this transcript:
# % of transcript supported by hints (any source): 90.9
# CDS exons: 15/15
#      P:  15 
# CDS introns: 14/14
#      E:   9 
#      P:  14 
# 5'UTR exons and introns: 0/1
# 3'UTR exons and introns: 1/3
#      E:   1 
# hint groups fully obeyed: 25
#      E:  10 
#      P:  15 
# incompatible hint groups: 17
#      P:  17 (TRINITY_GG_97_c1073_g1_i2)
# end gene g12705
Asue_scaffold3	AUGUSTUS	gene	20060946	20068105	.	-	.	ID=AsAtg12705
Asue_scaffold3	AUGUSTUS	mRNA	20060946	20068105	.	-	.	ID=AsAtg12705.t1;Parent=AsAtg12705
Asue_scaffold3	AUGUSTUS	CDS	20061357	20061557	.	-	0	ID=AsAtg12705.t1.cds;Parent=AsAtg12705.t1
Asue_scaffold3	AUGUSTUS	CDS	20061753	20061861	.	-	1	ID=AsAtg12705.t1.cds;Parent=AsAtg12705.t1
Asue_scaffold3	AUGUSTUS	CDS	20062057	20062193	.	-	0	ID=AsAtg12705.t1.cds;Parent=AsAtg12705.t1
Asue_scaffold3	AUGUSTUS	CDS	20062528	20062604	.	-	2	ID=AsAtg12705.t1.cds;Parent=AsAtg12705.t1
Asue_scaffold3	AUGUSTUS	CDS	20062827	20062986	.	-	0	ID=AsAtg12705.t1.cds;Parent=AsAtg12705.t1
Asue_scaffold3	AUGUSTUS	CDS	20063107	20063262	.	-	0	ID=AsAtg12705.t1.cds;Parent=AsAtg12705.t1
Asue_scaffold3	AUGUSTUS	CDS	20063347	20063662	.	-	1	ID=AsAtg12705.t1.cds;Parent=AsAtg12705.t1
Asue_scaffold3	AUGUSTUS	CDS	20063776	20064083	.	-	0	ID=AsAtg12705.t1.cds;Parent=AsAtg12705.t1
Asue_scaffold3	AUGUSTUS	CDS	20064334	20066281	.	-	1	ID=AsAtg12705.t1.cds;Parent=AsAtg12705.t1
Asue_scaffold3	AUGUSTUS	CDS	20066361	20066503	.	-	0	ID=AsAtg12705.t1.cds;Parent=AsAtg12705.t1
Asue_scaffold3	AUGUSTUS	CDS	20066630	20066717	.	-	1	ID=AsAtg12705.t1.cds;Parent=AsAtg12705.t1
Asue_scaffold3	AUGUSTUS	CDS	20066978	20067061	.	-	1	ID=AsAtg12705.t1.cds;Parent=AsAtg12705.t1
Asue_scaffold3	AUGUSTUS	CDS	20067138	20067214	.	-	0	ID=AsAtg12705.t1.cds;Parent=AsAtg12705.t1
Asue_scaffold3	AUGUSTUS	CDS	20067381	20067515	.	-	0	ID=AsAtg12705.t1.cds;Parent=AsAtg12705.t1
Asue_scaffold3	AUGUSTUS	CDS	20067886	20068086	.	-	0	ID=AsAtg12705.t1.cds;Parent=AsAtg12705.t1
Asue_scaffold3	AUGUSTUS	exon	20061357	20061557	.	-	.	ID=AsAtg12705.t1.exon1;Parent=AsAtg12705.t1
Asue_scaffold3	AUGUSTUS	exon	20061753	20061861	.	-	.	ID=AsAtg12705.t1.exon2;Parent=AsAtg12705.t1
Asue_scaffold3	AUGUSTUS	exon	20062057	20062193	.	-	.	ID=AsAtg12705.t1.exon3;Parent=AsAtg12705.t1
Asue_scaffold3	AUGUSTUS	exon	20062528	20062604	.	-	.	ID=AsAtg12705.t1.exon4;Parent=AsAtg12705.t1
Asue_scaffold3	AUGUSTUS	exon	20062827	20062986	.	-	.	ID=AsAtg12705.t1.exon5;Parent=AsAtg12705.t1
Asue_scaffold3	AUGUSTUS	exon	20063107	20063262	.	-	.	ID=AsAtg12705.t1.exon6;Parent=AsAtg12705.t1
Asue_scaffold3	AUGUSTUS	exon	20063347	20063662	.	-	.	ID=AsAtg12705.t1.exon7;Parent=AsAtg12705.t1
Asue_scaffold3	AUGUSTUS	exon	20063776	20064083	.	-	.	ID=AsAtg12705.t1.exon8;Parent=AsAtg12705.t1
Asue_scaffold3	AUGUSTUS	exon	20064334	20066281	.	-	.	ID=AsAtg12705.t1.exon9;Parent=AsAtg12705.t1
Asue_scaffold3	AUGUSTUS	exon	20066361	20066503	.	-	.	ID=AsAtg12705.t1.exon10;Parent=AsAtg12705.t1
Asue_scaffold3	AUGUSTUS	exon	20066630	20066717	.	-	.	ID=AsAtg12705.t1.exon11;Parent=AsAtg12705.t1
Asue_scaffold3	AUGUSTUS	exon	20066978	20067061	.	-	.	ID=AsAtg12705.t1.exon12;Parent=AsAtg12705.t1
Asue_scaffold3	AUGUSTUS	exon	20067138	20067214	.	-	.	ID=AsAtg12705.t1.exon13;Parent=AsAtg12705.t1
Asue_scaffold3	AUGUSTUS	exon	20067381	20067515	.	-	.	ID=AsAtg12705.t1.exon14;Parent=AsAtg12705.t1
Asue_scaffold3	AUGUSTUS	exon	20067886	20068086	.	-	.	ID=AsAtg12705.t1.exon15;Parent=AsAtg12705.t1
###
# start gene g12706
# protein sequence = [MDPPVSDLESIEDQKEGGPSFHCDLYDTQVVHKIAQVFLPGLATACVDNTTGDIFRSPGSVAADIRKEMIEYLTRRSE
# TFVAEHIVLQGGSEIEASHDPFDIISDFIDDFATSKRNLFSRVSGWMLSERREDNIDDFAQEMEISGFWLTDHREGIAQTLLKNVDFKSSAHCEMKFQ
# TEGELAEHAMNCGYRTMNCENEGCTAVFCANQMENHDSVCPFKIIPCEQNCSESIMRRDMDRHCITVCPMKLVNCPFHSVGCLSDVHQCEVQQHHLDN
# VSSHLMYILRSIYKEASLDDLKPRAEQIQQLSTRLSEARNARSLTNLVKEIDGKLGPLEIKPKIVTDSESDKPENTEKKALEEAEIKEKPETSNLKAV
# TLEQTAREAPEDKLVSKEVDAAMVKEAAKKVSEAEIADNVNEEGELKAQKLLEIGEFIKEGDNNSADDLSERTETKAPEVVVMDEAREEEDSVETKDT
# RTYETIRGLEIEANEMIDEETKKSTETKTEAPSRIVMDKEGDEETKKSTETETEAPSRIVMETEKDEETMNSRARASDEAEALSKSSQGFSTVQAETV
# PHMS]
# Evidence for and against this transcript:
# % of transcript supported by hints (any source): 42.9
# CDS exons: 2/2
#      P:   2 
# CDS introns: 1/1
#      P:   1 
# 5'UTR exons and introns: 0/3
# 3'UTR exons and introns: 0/1
# hint groups fully obeyed: 0
# incompatible hint groups: 1
#      P:   1 (AT3G11950.1)
# end gene g12706
Asue_scaffold3	AUGUSTUS	gene	20070830	20073183	.	+	.	ID=AsAtg12706
Asue_scaffold3	AUGUSTUS	mRNA	20070830	20073183	.	+	.	ID=AsAtg12706.t1;Parent=AsAtg12706
Asue_scaffold3	AUGUSTUS	CDS	20071204	20072115	.	+	0	ID=AsAtg12706.t1.cds;Parent=AsAtg12706.t1
Asue_scaffold3	AUGUSTUS	CDS	20072223	20073029	.	+	0	ID=AsAtg12706.t1.cds;Parent=AsAtg12706.t1
Asue_scaffold3	AUGUSTUS	exon	20071204	20072115	.	+	.	ID=AsAtg12706.t1.exon1;Parent=AsAtg12706.t1
Asue_scaffold3	AUGUSTUS	exon	20072223	20073029	.	+	.	ID=AsAtg12706.t1.exon2;Parent=AsAtg12706.t1
###
# start gene g12707
# protein sequence = [MELSISQSPRVRFSSLAPRFLAASHHHRPSVHLAGKFISLPRDVRFTSLSTSRMRSKFVSTNYRKISIRACSQVGAAE
# SDDPVLDRIARFQNACWRFLRPHTIRGTALGSTALVTRALIENTHLIKWSLVLKALSGLLALICGNGYIVGINQIYDIGIDKVNKPYLPIAAGDLSVQ
# SAWLLVIFFAIAGLLVVGFNFGPFITSLYSLGLFLGTIYSVPPLRMKRFPVAAFLIIATVRGFLLNFGVYHATRAALGLPFQWSAPVAFITSFVTLFA
# LVIAITKDLPDVEGDRKFQISTLATKLGVRNIAFLGSGLLLVNYVSAISLAFYMPQVFRGSLMIPAHVILASGLIFQTWVLEKANYTKEAISGYYRFI
# WNLFYAEYLLFPFL]
# Evidence for and against this transcript:
# % of transcript supported by hints (any source): 90.5
# CDS exons: 10/10
#      P:  10 
# CDS introns: 9/9
#      E:   9 
#      P:   9 
# 5'UTR exons and introns: 0/1
# 3'UTR exons and introns: 0/1
# hint groups fully obeyed: 18
#      E:   9 
#      P:   9 
# incompatible hint groups: 13
#      P:  13 (TRINITY_GG_97_c2048_g1_i1,AT3G11945.1)
# end gene g12707
Asue_scaffold3	AUGUSTUS	gene	20073290	20076413	.	+	.	ID=AsAtg12707
Asue_scaffold3	AUGUSTUS	mRNA	20073290	20076413	.	+	.	ID=AsAtg12707.t1;Parent=AsAtg12707
Asue_scaffold3	AUGUSTUS	CDS	20073421	20073627	.	+	0	ID=AsAtg12707.t1.cds;Parent=AsAtg12707.t1
Asue_scaffold3	AUGUSTUS	CDS	20074036	20074160	.	+	0	ID=AsAtg12707.t1.cds;Parent=AsAtg12707.t1
Asue_scaffold3	AUGUSTUS	CDS	20074244	20074390	.	+	1	ID=AsAtg12707.t1.cds;Parent=AsAtg12707.t1
Asue_scaffold3	AUGUSTUS	CDS	20074684	20074909	.	+	1	ID=AsAtg12707.t1.cds;Parent=AsAtg12707.t1
Asue_scaffold3	AUGUSTUS	CDS	20075021	20075094	.	+	0	ID=AsAtg12707.t1.cds;Parent=AsAtg12707.t1
Asue_scaffold3	AUGUSTUS	CDS	20075313	20075405	.	+	1	ID=AsAtg12707.t1.cds;Parent=AsAtg12707.t1
Asue_scaffold3	AUGUSTUS	CDS	20075562	20075679	.	+	1	ID=AsAtg12707.t1.cds;Parent=AsAtg12707.t1
Asue_scaffold3	AUGUSTUS	CDS	20075855	20075917	.	+	0	ID=AsAtg12707.t1.cds;Parent=AsAtg12707.t1
Asue_scaffold3	AUGUSTUS	CDS	20076061	20076093	.	+	0	ID=AsAtg12707.t1.cds;Parent=AsAtg12707.t1
Asue_scaffold3	AUGUSTUS	CDS	20076186	20076260	.	+	0	ID=AsAtg12707.t1.cds;Parent=AsAtg12707.t1
Asue_scaffold3	AUGUSTUS	exon	20073421	20073627	.	+	.	ID=AsAtg12707.t1.exon1;Parent=AsAtg12707.t1
Asue_scaffold3	AUGUSTUS	exon	20074036	20074160	.	+	.	ID=AsAtg12707.t1.exon2;Parent=AsAtg12707.t1
Asue_scaffold3	AUGUSTUS	exon	20074244	20074390	.	+	.	ID=AsAtg12707.t1.exon3;Parent=AsAtg12707.t1
Asue_scaffold3	AUGUSTUS	exon	20074684	20074909	.	+	.	ID=AsAtg12707.t1.exon4;Parent=AsAtg12707.t1
Asue_scaffold3	AUGUSTUS	exon	20075021	20075094	.	+	.	ID=AsAtg12707.t1.exon5;Parent=AsAtg12707.t1
Asue_scaffold3	AUGUSTUS	exon	20075313	20075405	.	+	.	ID=AsAtg12707.t1.exon6;Parent=AsAtg12707.t1
Asue_scaffold3	AUGUSTUS	exon	20075562	20075679	.	+	.	ID=AsAtg12707.t1.exon7;Parent=AsAtg12707.t1
Asue_scaffold3	AUGUSTUS	exon	20075855	20075917	.	+	.	ID=AsAtg12707.t1.exon8;Parent=AsAtg12707.t1
Asue_scaffold3	AUGUSTUS	exon	20076061	20076093	.	+	.	ID=AsAtg12707.t1.exon9;Parent=AsAtg12707.t1
Asue_scaffold3	AUGUSTUS	exon	20076186	20076260	.	+	.	ID=AsAtg12707.t1.exon10;Parent=AsAtg12707.t1
###
# start gene g12708
# protein sequence = [MATAADVDAEIQQALTNEVKLFNRWTYDDVTVTDISLVDYIGVQAAKHATFVPHTAGRYSVKRFRKAQCPIVERLTNS
# LMMHGRNNGKKLMAVRIVKHAMEIIHLLSDLNPIQVIIDAIVNSGPREDATRIGSAGVVRRQAVDISPLRRVNQAIFLITTGAREAAFRNIKTIAECL
# ADELINAAKGSSNSYAIKKKDEIERVAKANR]
# Evidence for and against this transcript:
# % of transcript supported by hints (any source): 72.7
# CDS exons: 4/4
#      P:   4 
# CDS introns: 3/3
#      E:   3 
#      P:   3 
# 5'UTR exons and introns: 1/3
#      E:   1 
#      P:   1 
# 3'UTR exons and introns: 0/1
# hint groups fully obeyed: 7
#      E:   4 
#      P:   3 
# incompatible hint groups: 6
#      P:   6 (TRINITY_GG_97_c1164_g1_i1,AT3G11940.1)
# end gene g12708
Asue_scaffold3	AUGUSTUS	gene	20076790	20078280	.	+	.	ID=AsAtg12708
Asue_scaffold3	AUGUSTUS	mRNA	20076790	20078280	.	+	.	ID=AsAtg12708.t1;Parent=AsAtg12708
Asue_scaffold3	AUGUSTUS	CDS	20076947	20077039	.	+	0	ID=AsAtg12708.t1.cds;Parent=AsAtg12708.t1
Asue_scaffold3	AUGUSTUS	CDS	20077427	20077698	.	+	0	ID=AsAtg12708.t1.cds;Parent=AsAtg12708.t1
Asue_scaffold3	AUGUSTUS	CDS	20077788	20077991	.	+	1	ID=AsAtg12708.t1.cds;Parent=AsAtg12708.t1
Asue_scaffold3	AUGUSTUS	CDS	20078072	20078126	.	+	1	ID=AsAtg12708.t1.cds;Parent=AsAtg12708.t1
Asue_scaffold3	AUGUSTUS	exon	20076947	20077039	.	+	.	ID=AsAtg12708.t1.exon1;Parent=AsAtg12708.t1
Asue_scaffold3	AUGUSTUS	exon	20077427	20077698	.	+	.	ID=AsAtg12708.t1.exon2;Parent=AsAtg12708.t1
Asue_scaffold3	AUGUSTUS	exon	20077788	20077991	.	+	.	ID=AsAtg12708.t1.exon3;Parent=AsAtg12708.t1
Asue_scaffold3	AUGUSTUS	exon	20078072	20078126	.	+	.	ID=AsAtg12708.t1.exon4;Parent=AsAtg12708.t1
###
# start gene g12709
# protein sequence = [MAEEQAATAMETSAVEKQPETTTEAAAPSLTTKRMVVAIDESDSSFYALQWVIDHFSNLLLTTAAAEAESGMLTVIHV
# QSPFNHFAAFPAGPGGATVYASSSMIESVKKAQQETSAALLSRALQMCRAKQIRTETLVLEGEAKEMICEAVEKMHVDLLVVGSRGLGKIKRAFLGSV
# SDYCAHHANCPILIVKPPKEMTK]
# Evidence for and against this transcript:
# % of transcript supported by hints (any source): 77.8
# CDS exons: 4/4
#      P:   4 
# CDS introns: 3/3
#      E:   3 
#      P:   3 
# 5'UTR exons and introns: 0/1
# 3'UTR exons and introns: 0/1
# hint groups fully obeyed: 7
#      E:   3 
#      P:   4 (AT3G11930.1)
# incompatible hint groups: 8
#      E:   1 
#      P:   7 (TRINITY_GG_97_c1497_g1_i1)
# protein sequence = [MAEEQAATAMETSAVEKQPETTTEAAAPSLTTKRMVVAIDESDSSFYALQWVIDHFSNLLLTTAAAEAESGMLTVIHV
# QSPFNHFAAFPAGPGGATAVYASSSMIESVKKAQQETSAALLSRALQMCRAKQIRTETLVLEGEAKEMICEAVEKMHVDLLVVGSRGLGKIKRAFLGS
# VSDYCAHHANCPILIVKPPKEMTK]
# Evidence for and against this transcript:
# % of transcript supported by hints (any source): 77.8
# CDS exons: 4/4
#      P:   4 
# CDS introns: 3/3
#      E:   3 
#      P:   3 
# 5'UTR exons and introns: 0/1
# 3'UTR exons and introns: 0/1
# hint groups fully obeyed: 7
#      E:   3 
#      P:   4 
# incompatible hint groups: 8
#      E:   1 
#      P:   7 (AT3G11930.1,TRINITY_GG_97_c1497_g1_i1)
# end gene g12709
Asue_scaffold3	AUGUSTUS	gene	20078616	20079975	.	-	.	ID=AsAtg12709
Asue_scaffold3	AUGUSTUS	mRNA	20078616	20079975	.	-	.	ID=AsAtg12709.t1;Parent=AsAtg12709
Asue_scaffold3	AUGUSTUS	CDS	20078908	20078998	.	-	1	ID=AsAtg12709.t1.cds;Parent=AsAtg12709.t1
Asue_scaffold3	AUGUSTUS	CDS	20079077	20079195	.	-	0	ID=AsAtg12709.t1.cds;Parent=AsAtg12709.t1
Asue_scaffold3	AUGUSTUS	CDS	20079285	20079385	.	-	2	ID=AsAtg12709.t1.cds;Parent=AsAtg12709.t1
Asue_scaffold3	AUGUSTUS	CDS	20079642	20079930	.	-	0	ID=AsAtg12709.t1.cds;Parent=AsAtg12709.t1
Asue_scaffold3	AUGUSTUS	exon	20078908	20078998	.	-	.	ID=AsAtg12709.t1.exon1;Parent=AsAtg12709.t1
Asue_scaffold3	AUGUSTUS	exon	20079077	20079195	.	-	.	ID=AsAtg12709.t1.exon2;Parent=AsAtg12709.t1
Asue_scaffold3	AUGUSTUS	exon	20079285	20079385	.	-	.	ID=AsAtg12709.t1.exon3;Parent=AsAtg12709.t1
Asue_scaffold3	AUGUSTUS	exon	20079642	20079930	.	-	.	ID=AsAtg12709.t1.exon4;Parent=AsAtg12709.t1
Asue_scaffold3	AUGUSTUS	mRNA	20078616	20079975	.	-	.	ID=AsAtg12709.t2;Parent=AsAtg12709
Asue_scaffold3	AUGUSTUS	CDS	20078908	20078998	.	-	1	ID=AsAtg12709.t2.cds;Parent=AsAtg12709.t2
Asue_scaffold3	AUGUSTUS	CDS	20079077	20079195	.	-	0	ID=AsAtg12709.t2.cds;Parent=AsAtg12709.t2
Asue_scaffold3	AUGUSTUS	CDS	20079285	20079388	.	-	2	ID=AsAtg12709.t2.cds;Parent=AsAtg12709.t2
Asue_scaffold3	AUGUSTUS	CDS	20079642	20079930	.	-	0	ID=AsAtg12709.t2.cds;Parent=AsAtg12709.t2
Asue_scaffold3	AUGUSTUS	exon	20078908	20078998	.	-	.	ID=AsAtg12709.t2.exon1;Parent=AsAtg12709.t2
Asue_scaffold3	AUGUSTUS	exon	20079077	20079195	.	-	.	ID=AsAtg12709.t2.exon2;Parent=AsAtg12709.t2
Asue_scaffold3	AUGUSTUS	exon	20079285	20079388	.	-	.	ID=AsAtg12709.t2.exon3;Parent=AsAtg12709.t2
Asue_scaffold3	AUGUSTUS	exon	20079642	20079930	.	-	.	ID=AsAtg12709.t2.exon4;Parent=AsAtg12709.t2
###
# start gene g12710
# protein sequence = [MKEISIDDPYLPPHPQLPKLEPPRGRRVSLEELLHPKEKFTGDLMKFIRQSGNAISKRISVLLEXXXXXXXXXXXTEF
# KISGVKVLVKMKNEEEIKGRITFFSRSNCRDSTAVRLFLRERGFDFSEINIDVYSSREKELVERTGSSQVPQIFFNEKHFGGLMALNSLRNSGEFDRR
# VKEFLKEKCCGDAPLPVMYGFDEESXXXXXXXXXXXXXXXVRVLRQKLPIKDRLMKMKIVKNCFSGAEMVEILIDYLDYGRKKAVEIGKRLAEKHFIH
# HVFGENEFEDGNHYYRFLEHEPFISKCHNFRGSTNDMEPQSAAIVGQKLFKIMTAILESYSSNDHTSVDYMRISQSEEFRRYLNLAQDFHRLNLVELS
# TEEKLAFFLNLYNAMVIHALIRIGRPEGLIARRSFFTDFQYVVGGYSYSLSSIRNDILRSGRKPSYPFIRPPFNNGKTRHELGLLKLNPLVHFGLCDG
# TKSNPVVRFFTPQGVEAELKRAAREFFQNGGIEVVLDKRTIHLSRIIKWYKEDFSEEKKMLKWIMGYIDSNDAGLLTHLLGDGGGSFNIVYQDYDWST
# NN]
# Evidence for and against this transcript:
# % of transcript supported by hints (any source): 76.9
# CDS exons: 5/6
#      P:   5 
# CDS introns: 5/5
#      P:   5 
# 5'UTR exons and introns: 0/1
# 3'UTR exons and introns: 0/1
# hint groups fully obeyed: 0
# incompatible hint groups: 1
#      P:   1 (AT3G11920.1)
# end gene g12710
Asue_scaffold3	AUGUSTUS	gene	20081212	20083865	.	-	.	ID=AsAtg12710
Asue_scaffold3	AUGUSTUS	mRNA	20081212	20083865	.	-	.	ID=AsAtg12710.t1;Parent=AsAtg12710
Asue_scaffold3	AUGUSTUS	CDS	20081401	20081557	.	-	1	ID=AsAtg12710.t1.cds;Parent=AsAtg12710.t1
Asue_scaffold3	AUGUSTUS	CDS	20081700	20081896	.	-	0	ID=AsAtg12710.t1.cds;Parent=AsAtg12710.t1
Asue_scaffold3	AUGUSTUS	CDS	20081988	20082282	.	-	1	ID=AsAtg12710.t1.cds;Parent=AsAtg12710.t1
Asue_scaffold3	AUGUSTUS	CDS	20082399	20082629	.	-	1	ID=AsAtg12710.t1.cds;Parent=AsAtg12710.t1
Asue_scaffold3	AUGUSTUS	CDS	20082732	20082787	.	-	0	ID=AsAtg12710.t1.cds;Parent=AsAtg12710.t1
Asue_scaffold3	AUGUSTUS	CDS	20083032	20083808	.	-	0	ID=AsAtg12710.t1.cds;Parent=AsAtg12710.t1
Asue_scaffold3	AUGUSTUS	exon	20081401	20081557	.	-	.	ID=AsAtg12710.t1.exon1;Parent=AsAtg12710.t1
Asue_scaffold3	AUGUSTUS	exon	20081700	20081896	.	-	.	ID=AsAtg12710.t1.exon2;Parent=AsAtg12710.t1
Asue_scaffold3	AUGUSTUS	exon	20081988	20082282	.	-	.	ID=AsAtg12710.t1.exon3;Parent=AsAtg12710.t1
Asue_scaffold3	AUGUSTUS	exon	20082399	20082629	.	-	.	ID=AsAtg12710.t1.exon4;Parent=AsAtg12710.t1
Asue_scaffold3	AUGUSTUS	exon	20082732	20082787	.	-	.	ID=AsAtg12710.t1.exon5;Parent=AsAtg12710.t1
Asue_scaffold3	AUGUSTUS	exon	20083032	20083808	.	-	.	ID=AsAtg12710.t1.exon6;Parent=AsAtg12710.t1
###
# start gene g12711
# protein sequence = [MTMMTPPPLDQQEDEEMLVPNPDLVEGPQPMEVAQTDPAATAVENPPPEDPPSLKFTWTIPMFTRLNTRKHYSDVFVV
# GGYKWRILIFPKGNNVDHLSMYLDVADAANLPYGWSRYSQFSLAVVNQVNNRYSIRKETQHQFNARESDWGFTSFMPLSELYEPTRGYLVNDTVLIEA
# EVAVRKVLDYWSYDSKKETGFVGLKNQGATCYMNSLLQTLYHIPYFRKAVYHMPTTENDAPTASIPLALQSLFYKLQYNDTSVATKELTKSFGWDTYD
# SFMQHDVQELNRVLCEKLEDKMKGTVVEGTIQKLFEGHHMNYIECINVDYKSTRKESFYDLQLDVKGCKDVYASFDKYVEVERLEGDNKYHAEGHDLQ
# DAKKGVLFIDFPPVLQLQLKRFEYDFMRDTMVKINDRYEFPLQLDLDREDGRYLSPDADKSVRNLYTLHSVLVHSGGVHGGHYYAFIRPTLSDQWYKF
# DDERVTKEDVKRALEEQYGGEEELPQNNPGFNNPPFKFTKYSNAYMLVYIRESDKDKIICNVDEKDIAEHLRVRLXXXXXXXXXXXXYKAQAHLFTTI
# KVARDDDITEQIGKNIYFDLVDHEKVRSFRIQKQTPFQQFKEEVAKEFGVPVQLQRFWIWAKRQNHTYRPNRPLSPNEELQTVGQIREASNKANNAEL
# KLFLEIERGPDDLPIPPPEKTSEDILLFFKLYDPENAVLRYVGRLMVKSSSKPMDIVGQLNKMAGFAPDEEIELFEEIKFEPCVMCEQIDKKTSFRLC
# QIEDGDIICYQKPLSIEESEFRYPDVPSFLEYVQNRELVRFRTLEKPKEDEFTMELSKLHTYDDVVERVAEKLGLDDPSKLRLTSHNCYSQQPKPQPI
# KYRGVDHLSDMLVHYNQTSDILYYEVLDIPLPELQGLKTLKVAFHSATKDEVIIHNIRLPKQSTVGDVINELKTKVELSHQDAELRLLEVFFHKIYKI
# FPSTERIENINDQYWTLRAEEIPEEEKNIGPNDRLIHVYHFTKEAGQNQQVQNFGEPFFLVIHEGETLEEIKTRIQKKLHVPDEDFAKWKFASFSMGR
# PDYLLDTDVVYNRFQRRDVYGAWEQYLGLEHIDNAPKRAYAANQNRHAYEKPVKIYN]
# Evidence for and against this transcript:
# % of transcript supported by hints (any source): 96.9
# CDS exons: 32/32
#      P:  32 
# CDS introns: 31/31
#      E:  31 
#      P:  31 
# 5'UTR exons and introns: 0/1
# 3'UTR exons and introns: 0/1
# hint groups fully obeyed: 65
#      E:  31 
#      P:  34 
# incompatible hint groups: 30
#      P:  30 (AT3G11910.1)
# end gene g12711
Asue_scaffold3	AUGUSTUS	gene	20085950	20094914	.	+	.	ID=AsAtg12711
Asue_scaffold3	AUGUSTUS	mRNA	20085950	20094914	.	+	.	ID=AsAtg12711.t1;Parent=AsAtg12711
Asue_scaffold3	AUGUSTUS	CDS	20086013	20086042	.	+	0	ID=AsAtg12711.t1.cds;Parent=AsAtg12711.t1
Asue_scaffold3	AUGUSTUS	CDS	20086312	20086378	.	+	0	ID=AsAtg12711.t1.cds;Parent=AsAtg12711.t1
Asue_scaffold3	AUGUSTUS	CDS	20086578	20086728	.	+	2	ID=AsAtg12711.t1.cds;Parent=AsAtg12711.t1
Asue_scaffold3	AUGUSTUS	CDS	20086831	20086988	.	+	1	ID=AsAtg12711.t1.cds;Parent=AsAtg12711.t1
Asue_scaffold3	AUGUSTUS	CDS	20087307	20087572	.	+	2	ID=AsAtg12711.t1.cds;Parent=AsAtg12711.t1
Asue_scaffold3	AUGUSTUS	CDS	20087674	20087892	.	+	0	ID=AsAtg12711.t1.cds;Parent=AsAtg12711.t1
Asue_scaffold3	AUGUSTUS	CDS	20087970	20088078	.	+	0	ID=AsAtg12711.t1.cds;Parent=AsAtg12711.t1
Asue_scaffold3	AUGUSTUS	CDS	20088187	20088302	.	+	2	ID=AsAtg12711.t1.cds;Parent=AsAtg12711.t1
Asue_scaffold3	AUGUSTUS	CDS	20088590	20088688	.	+	0	ID=AsAtg12711.t1.cds;Parent=AsAtg12711.t1
Asue_scaffold3	AUGUSTUS	CDS	20088781	20088890	.	+	0	ID=AsAtg12711.t1.cds;Parent=AsAtg12711.t1
Asue_scaffold3	AUGUSTUS	CDS	20089165	20089239	.	+	1	ID=AsAtg12711.t1.cds;Parent=AsAtg12711.t1
Asue_scaffold3	AUGUSTUS	CDS	20089619	20089697	.	+	1	ID=AsAtg12711.t1.cds;Parent=AsAtg12711.t1
Asue_scaffold3	AUGUSTUS	CDS	20089781	20089927	.	+	0	ID=AsAtg12711.t1.cds;Parent=AsAtg12711.t1
Asue_scaffold3	AUGUSTUS	CDS	20090005	20090085	.	+	0	ID=AsAtg12711.t1.cds;Parent=AsAtg12711.t1
Asue_scaffold3	AUGUSTUS	CDS	20090176	20090295	.	+	0	ID=AsAtg12711.t1.cds;Parent=AsAtg12711.t1
Asue_scaffold3	AUGUSTUS	CDS	20090580	20090702	.	+	0	ID=AsAtg12711.t1.cds;Parent=AsAtg12711.t1
Asue_scaffold3	AUGUSTUS	CDS	20091116	20091193	.	+	0	ID=AsAtg12711.t1.cds;Parent=AsAtg12711.t1
Asue_scaffold3	AUGUSTUS	CDS	20091289	20091377	.	+	0	ID=AsAtg12711.t1.cds;Parent=AsAtg12711.t1
Asue_scaffold3	AUGUSTUS	CDS	20091524	20091632	.	+	1	ID=AsAtg12711.t1.cds;Parent=AsAtg12711.t1
Asue_scaffold3	AUGUSTUS	CDS	20091722	20091790	.	+	0	ID=AsAtg12711.t1.cds;Parent=AsAtg12711.t1
Asue_scaffold3	AUGUSTUS	CDS	20091868	20091975	.	+	0	ID=AsAtg12711.t1.cds;Parent=AsAtg12711.t1
Asue_scaffold3	AUGUSTUS	CDS	20092265	20092320	.	+	0	ID=AsAtg12711.t1.cds;Parent=AsAtg12711.t1
Asue_scaffold3	AUGUSTUS	CDS	20092392	20092569	.	+	1	ID=AsAtg12711.t1.cds;Parent=AsAtg12711.t1
Asue_scaffold3	AUGUSTUS	CDS	20092665	20092766	.	+	0	ID=AsAtg12711.t1.cds;Parent=AsAtg12711.t1
Asue_scaffold3	AUGUSTUS	CDS	20092854	20092925	.	+	0	ID=AsAtg12711.t1.cds;Parent=AsAtg12711.t1
Asue_scaffold3	AUGUSTUS	CDS	20093105	20093170	.	+	0	ID=AsAtg12711.t1.cds;Parent=AsAtg12711.t1
Asue_scaffold3	AUGUSTUS	CDS	20093325	20093390	.	+	0	ID=AsAtg12711.t1.cds;Parent=AsAtg12711.t1
Asue_scaffold3	AUGUSTUS	CDS	20093751	20093834	.	+	0	ID=AsAtg12711.t1.cds;Parent=AsAtg12711.t1
Asue_scaffold3	AUGUSTUS	CDS	20093928	20094044	.	+	0	ID=AsAtg12711.t1.cds;Parent=AsAtg12711.t1
Asue_scaffold3	AUGUSTUS	CDS	20094182	20094256	.	+	0	ID=AsAtg12711.t1.cds;Parent=AsAtg12711.t1
Asue_scaffold3	AUGUSTUS	CDS	20094337	20094423	.	+	0	ID=AsAtg12711.t1.cds;Parent=AsAtg12711.t1
Asue_scaffold3	AUGUSTUS	CDS	20094503	20094544	.	+	0	ID=AsAtg12711.t1.cds;Parent=AsAtg12711.t1
Asue_scaffold3	AUGUSTUS	exon	20086013	20086042	.	+	.	ID=AsAtg12711.t1.exon1;Parent=AsAtg12711.t1
Asue_scaffold3	AUGUSTUS	exon	20086312	20086378	.	+	.	ID=AsAtg12711.t1.exon2;Parent=AsAtg12711.t1
Asue_scaffold3	AUGUSTUS	exon	20086578	20086728	.	+	.	ID=AsAtg12711.t1.exon3;Parent=AsAtg12711.t1
Asue_scaffold3	AUGUSTUS	exon	20086831	20086988	.	+	.	ID=AsAtg12711.t1.exon4;Parent=AsAtg12711.t1
Asue_scaffold3	AUGUSTUS	exon	20087307	20087572	.	+	.	ID=AsAtg12711.t1.exon5;Parent=AsAtg12711.t1
Asue_scaffold3	AUGUSTUS	exon	20087674	20087892	.	+	.	ID=AsAtg12711.t1.exon6;Parent=AsAtg12711.t1
Asue_scaffold3	AUGUSTUS	exon	20087970	20088078	.	+	.	ID=AsAtg12711.t1.exon7;Parent=AsAtg12711.t1
Asue_scaffold3	AUGUSTUS	exon	20088187	20088302	.	+	.	ID=AsAtg12711.t1.exon8;Parent=AsAtg12711.t1
Asue_scaffold3	AUGUSTUS	exon	20088590	20088688	.	+	.	ID=AsAtg12711.t1.exon9;Parent=AsAtg12711.t1
Asue_scaffold3	AUGUSTUS	exon	20088781	20088890	.	+	.	ID=AsAtg12711.t1.exon10;Parent=AsAtg12711.t1
Asue_scaffold3	AUGUSTUS	exon	20089165	20089239	.	+	.	ID=AsAtg12711.t1.exon11;Parent=AsAtg12711.t1
Asue_scaffold3	AUGUSTUS	exon	20089619	20089697	.	+	.	ID=AsAtg12711.t1.exon12;Parent=AsAtg12711.t1
Asue_scaffold3	AUGUSTUS	exon	20089781	20089927	.	+	.	ID=AsAtg12711.t1.exon13;Parent=AsAtg12711.t1
Asue_scaffold3	AUGUSTUS	exon	20090005	20090085	.	+	.	ID=AsAtg12711.t1.exon14;Parent=AsAtg12711.t1
Asue_scaffold3	AUGUSTUS	exon	20090176	20090295	.	+	.	ID=AsAtg12711.t1.exon15;Parent=AsAtg12711.t1
Asue_scaffold3	AUGUSTUS	exon	20090580	20090702	.	+	.	ID=AsAtg12711.t1.exon16;Parent=AsAtg12711.t1
Asue_scaffold3	AUGUSTUS	exon	20091116	20091193	.	+	.	ID=AsAtg12711.t1.exon17;Parent=AsAtg12711.t1
Asue_scaffold3	AUGUSTUS	exon	20091289	20091377	.	+	.	ID=AsAtg12711.t1.exon18;Parent=AsAtg12711.t1
Asue_scaffold3	AUGUSTUS	exon	20091524	20091632	.	+	.	ID=AsAtg12711.t1.exon19;Parent=AsAtg12711.t1
Asue_scaffold3	AUGUSTUS	exon	20091722	20091790	.	+	.	ID=AsAtg12711.t1.exon20;Parent=AsAtg12711.t1
Asue_scaffold3	AUGUSTUS	exon	20091868	20091975	.	+	.	ID=AsAtg12711.t1.exon21;Parent=AsAtg12711.t1
Asue_scaffold3	AUGUSTUS	exon	20092265	20092320	.	+	.	ID=AsAtg12711.t1.exon22;Parent=AsAtg12711.t1
Asue_scaffold3	AUGUSTUS	exon	20092392	20092569	.	+	.	ID=AsAtg12711.t1.exon23;Parent=AsAtg12711.t1
Asue_scaffold3	AUGUSTUS	exon	20092665	20092766	.	+	.	ID=AsAtg12711.t1.exon24;Parent=AsAtg12711.t1
Asue_scaffold3	AUGUSTUS	exon	20092854	20092925	.	+	.	ID=AsAtg12711.t1.exon25;Parent=AsAtg12711.t1
Asue_scaffold3	AUGUSTUS	exon	20093105	20093170	.	+	.	ID=AsAtg12711.t1.exon26;Parent=AsAtg12711.t1
Asue_scaffold3	AUGUSTUS	exon	20093325	20093390	.	+	.	ID=AsAtg12711.t1.exon27;Parent=AsAtg12711.t1
Asue_scaffold3	AUGUSTUS	exon	20093751	20093834	.	+	.	ID=AsAtg12711.t1.exon28;Parent=AsAtg12711.t1
Asue_scaffold3	AUGUSTUS	exon	20093928	20094044	.	+	.	ID=AsAtg12711.t1.exon29;Parent=AsAtg12711.t1
Asue_scaffold3	AUGUSTUS	exon	20094182	20094256	.	+	.	ID=AsAtg12711.t1.exon30;Parent=AsAtg12711.t1
Asue_scaffold3	AUGUSTUS	exon	20094337	20094423	.	+	.	ID=AsAtg12711.t1.exon31;Parent=AsAtg12711.t1
Asue_scaffold3	AUGUSTUS	exon	20094503	20094544	.	+	.	ID=AsAtg12711.t1.exon32;Parent=AsAtg12711.t1
###
# start gene g12712
# protein sequence = [MAIKDLTATTGDSSLPLIKFPPSETTGGDRTSALQTLGNIIVSIVGTGVLGLPYAFRIAGWLAGSLGVIIVGFATYYC
# MLLLIQCRDKLESEEGEEESKTYGDLGFKCMGTKGRYLTEFLIFTAQCGGSVAYLVFIGRNLSSIFSSYGLSMVSFILILVPIEVGLSWITSLSALSP
# FSIFADICNIIAMCFVVKENVEMVIEGDFSFSDRTAISSTIGGLPFAGGVAVFCFEGFAMTLALESSMREREAFPKLLAKVLAGITFVYVLFGFCGYM
# AYGDQTKDIITLNLPNNWSAIAVQIGLCVGLTFTFPIMVHPLNEIIEQKLKRIDWLQKHHNGYSNETGSVSKFAIFTTRTLLVVGLAAIASLVPGFGT
# FASLVGSTLCALISFVLPASYHLTLLGPSLNVWNKSIDVFIVICGLIFAVYGTYNTIVGV]
# Evidence for and against this transcript:
# % of transcript supported by hints (any source): 71.4
# CDS exons: 3/3
#      P:   3 
# CDS introns: 2/2
#      E:   2 
#      P:   2 
# 5'UTR exons and introns: 0/1
# 3'UTR exons and introns: 0/1
# hint groups fully obeyed: 4
#      E:   2 
#      P:   2 
# incompatible hint groups: 5
#      P:   5 (AT3G11900.1,TRINITY_GG_97_c2157_g1_i1)
# end gene g12712
Asue_scaffold3	AUGUSTUS	gene	20095976	20097815	.	-	.	ID=AsAtg12712
Asue_scaffold3	AUGUSTUS	mRNA	20095976	20097815	.	-	.	ID=AsAtg12712.t1;Parent=AsAtg12712
Asue_scaffold3	AUGUSTUS	CDS	20096168	20096572	.	-	0	ID=AsAtg12712.t1.cds;Parent=AsAtg12712.t1
Asue_scaffold3	AUGUSTUS	CDS	20096755	20097402	.	-	0	ID=AsAtg12712.t1.cds;Parent=AsAtg12712.t1
Asue_scaffold3	AUGUSTUS	CDS	20097503	20097748	.	-	0	ID=AsAtg12712.t1.cds;Parent=AsAtg12712.t1
Asue_scaffold3	AUGUSTUS	exon	20096168	20096572	.	-	.	ID=AsAtg12712.t1.exon1;Parent=AsAtg12712.t1
Asue_scaffold3	AUGUSTUS	exon	20096755	20097402	.	-	.	ID=AsAtg12712.t1.exon2;Parent=AsAtg12712.t1
Asue_scaffold3	AUGUSTUS	exon	20097503	20097748	.	-	.	ID=AsAtg12712.t1.exon3;Parent=AsAtg12712.t1
###
# start gene g12713
# protein sequence = [MAKLRPRQLELSKTVPSKLGFDGEEDAWVFVKKQKIFIVLPSLPLPQQQHFTLEKPAISPQLEAGFRESMEVTQDSTF
# VHTVVPSLPLPETPQSQAELRDALADTHFTTPVPTVVVPALPLPEQFILHKPETSHSQVQFRDCIANTHKTTPLHTVVHSLPVTEHSTLQKPTSSQSQ
# VELRESIADTHGTTPLQTEISSLPLPQHFVLQKPATSQSQADTHETTLLHTILPSLPVPELCTLQKPATSQSQAELRANTRKATLVHAAAMPSLPVPE
# HYSLQKPSTSQSQAELRAKTRKATLVHAAAIPSLPVPEHYSLLKPSTSQSQAEVRTLTHKATHVHTAMPSLSVTEHCTLQKPATSQSQAETSRVQTVE
# PEACPDFTSVDKPEIVMSRSLTTRKAPAPKRSLQESRKNQDRRVEIHRRRAGHKPIRFPRVMCSSVVMDNEKLRVLNLEKKVEKAGGLNEWVGSIGLG
# REFERMLRGQRMSKFQMANLTMEKLKQMGALAVGPRRKLIHAIGCVYHPHCLRASFN]
# Evidence for and against this transcript:
# % of transcript supported by hints (any source): 20
# CDS exons: 1/1
#      P:   1 
# CDS introns: 0/0
# 5'UTR exons and introns: 0/3
# 3'UTR exons and introns: 0/1
# hint groups fully obeyed: 0
# incompatible hint groups: 6
#      P:   6 (AT3G11890.1,TRINITY_GG_97_c2693_g1_i1,AT3G11890.2,TRINITY_GG_97_c889_g1_i1)
# end gene g12713
Asue_scaffold3	AUGUSTUS	gene	20098400	20101905	.	-	.	ID=AsAtg12713
Asue_scaffold3	AUGUSTUS	mRNA	20098400	20101905	.	-	.	ID=AsAtg12713.t1;Parent=AsAtg12713
Asue_scaffold3	AUGUSTUS	CDS	20098661	20100244	.	-	0	ID=AsAtg12713.t1.cds;Parent=AsAtg12713.t1
Asue_scaffold3	AUGUSTUS	exon	20098661	20100244	.	-	.	ID=AsAtg12713.t1.exon1;Parent=AsAtg12713.t1
###
# start gene g12714
# protein sequence = [MWLLAISLVGLLVVVVCVFLRFSKDKGLDGIVNEKKRDKNSAPRVSASGEDGTKNEQVEKKSDPSGGLGEENEKTNSE
# SKVLSVPSDQNINKTLPVMLPSLELRKYDENETPGKVVNRRLLVSTNEMKYGRNGYEVFQGVYGRRSSVAVKCLDLAHTTEAFIQNEIDNHCLCDDHS
# NIIRFHGLEQDQSFAYICLEPWKCSLDDLIKLSVRRTKRDTQAVAPVDDLEKVMKRIKFWKEKGKPLPLTPMLKLMRDVVCGLAHLHKLKIIHRNLNP
# QNVLIIVKDMTLTAKISDMSLSKHLGGKKSSYKHLATCSGSSGWQAPEQLNKDKKKKEDFPADMFNFGCLLHYAVMGTHPFGSPSERDTNIKTNNKTN
# LSLVTNLEAINLIEQLLNYKPDLRPSATQVLLHPLFWDSEKRLFFLREASDRIELDITMWGDLNKTIAPRVLGESKDWASKLGKTFITHIENLAQAQP
# GQESRQYNRSYKYWSLRHLLRLIRNILSHHREILDDPKIKEMVGKVPEGLDIFFTARFPNLMMEIYAFISMHCKGEEAFEKYFN]
# Evidence for and against this transcript:
# % of transcript supported by hints (any source): 81.8
# CDS exons: 5/5
#      P:   5 
# CDS introns: 4/4
#      P:   4 
# 5'UTR exons and introns: 0/1
# 3'UTR exons and introns: 0/1
# hint groups fully obeyed: 0
# incompatible hint groups: 1
#      P:   1 (AT3G11870.1)
# end gene g12714
Asue_scaffold3	AUGUSTUS	gene	20107097	20109406	.	+	.	ID=AsAtg12714
Asue_scaffold3	AUGUSTUS	mRNA	20107097	20109406	.	+	.	ID=AsAtg12714.t1;Parent=AsAtg12714
Asue_scaffold3	AUGUSTUS	CDS	20107184	20107941	.	+	0	ID=AsAtg12714.t1.cds;Parent=AsAtg12714.t1
Asue_scaffold3	AUGUSTUS	CDS	20108037	20108212	.	+	1	ID=AsAtg12714.t1.cds;Parent=AsAtg12714.t1
Asue_scaffold3	AUGUSTUS	CDS	20108338	20108590	.	+	2	ID=AsAtg12714.t1.cds;Parent=AsAtg12714.t1
Asue_scaffold3	AUGUSTUS	CDS	20108678	20109020	.	+	1	ID=AsAtg12714.t1.cds;Parent=AsAtg12714.t1
Asue_scaffold3	AUGUSTUS	CDS	20109145	20109279	.	+	0	ID=AsAtg12714.t1.cds;Parent=AsAtg12714.t1
Asue_scaffold3	AUGUSTUS	exon	20107184	20107941	.	+	.	ID=AsAtg12714.t1.exon1;Parent=AsAtg12714.t1
Asue_scaffold3	AUGUSTUS	exon	20108037	20108212	.	+	.	ID=AsAtg12714.t1.exon2;Parent=AsAtg12714.t1
Asue_scaffold3	AUGUSTUS	exon	20108338	20108590	.	+	.	ID=AsAtg12714.t1.exon3;Parent=AsAtg12714.t1
Asue_scaffold3	AUGUSTUS	exon	20108678	20109020	.	+	.	ID=AsAtg12714.t1.exon4;Parent=AsAtg12714.t1
Asue_scaffold3	AUGUSTUS	exon	20109145	20109279	.	+	.	ID=AsAtg12714.t1.exon5;Parent=AsAtg12714.t1
###
# start gene g12715
# protein sequence = [MRQIKNVYFGFLKRNVVLKSQVIIRQLELSKAGPSKLGFDGEEDAWVFVKKQRLFIVSPSLPLPQQQHFTLEKPAISP
# QLEAGFRESMEVTQDSTFVHTVVPSLPLPEHFIRHKPETSESQAELRDVLADPHKTTHVPTMVPALP]
# Evidence for and against this transcript:
# % of transcript supported by hints (any source): 0
# CDS exons: 0/1
# CDS introns: 0/0
# 5'UTR exons and introns: 0/1
# 3'UTR exons and introns: 0/1
# hint groups fully obeyed: 0
# incompatible hint groups: 1
#      P:   1 (AT3G11860.1)
# end gene g12715
Asue_scaffold3	AUGUSTUS	gene	20109497	20110462	.	-	.	ID=AsAtg12715
Asue_scaffold3	AUGUSTUS	mRNA	20109497	20110462	.	-	.	ID=AsAtg12715.t1;Parent=AsAtg12715
Asue_scaffold3	AUGUSTUS	CDS	20109772	20110209	.	-	0	ID=AsAtg12715.t1.cds;Parent=AsAtg12715.t1
Asue_scaffold3	AUGUSTUS	exon	20109772	20110209	.	-	.	ID=AsAtg12715.t1.exon1;Parent=AsAtg12715.t1
###
# start gene g12716
# protein sequence = [MESPIKCCDCGCDCCSSSPGSWIRSVKKRRHDELQTEKRFSIPELDDLDMFSNPRVQIENECELLRETVSNQQQTIQD
# LYHELEQERIASSTAADETVKMIQTLEREKAKIDLELKQLQRSVDETLNYENQEIEALENMVYQRDQTIQALTFETQAYKHRMMSFGLTEAEADGERS
# LLSRNPSMIDFSSEYDCPTQDYPPLKCNINENQDPLEADIYVADDENYPPADSPHGRVHLKTLDRRLSQMETNPSFTQLNRGRDVSEKGMVGESPRRQ
# RHFRRISPTGSSSSHLGASKELRPDVFVDSPRSQSYSSKKMEDVSYTENNNAKDDLSEIGDDMSDRVYTIDSVHHSSVAHSGGVAEQKIEDGASDGNV
# VFPREHTDLGDPDITKLYMRLQALEADRESMKHALLSMRTEKAQMVLLKEIAQHLSKEVVPQRRLPLRKASIAGPLTFTPVFKWITSFVSWKRKARRS
# KYMYGMSGNNIGLQMLLEKVPRSRKWRCLRSTQV]
# Evidence for and against this transcript:
# % of transcript supported by hints (any source): 55.6
# CDS exons: 3/3
#      P:   3 
# CDS introns: 2/2
#      E:   2 
#      P:   2 
# 5'UTR exons and introns: 0/3
# 3'UTR exons and introns: 0/1
# hint groups fully obeyed: 4
#      E:   2 
#      P:   2 
# incompatible hint groups: 5
#      P:   5 (TRINITY_GG_97_c443_g1_i1,AT3G11850.1)
# end gene g12716
Asue_scaffold3	AUGUSTUS	gene	20114707	20117277	.	+	.	ID=AsAtg12716
Asue_scaffold3	AUGUSTUS	mRNA	20114707	20117277	.	+	.	ID=AsAtg12716.t1;Parent=AsAtg12716
Asue_scaffold3	AUGUSTUS	CDS	20115174	20116538	.	+	0	ID=AsAtg12716.t1.cds;Parent=AsAtg12716.t1
Asue_scaffold3	AUGUSTUS	CDS	20116653	20116699	.	+	0	ID=AsAtg12716.t1.cds;Parent=AsAtg12716.t1
Asue_scaffold3	AUGUSTUS	CDS	20116951	20117053	.	+	1	ID=AsAtg12716.t1.cds;Parent=AsAtg12716.t1
Asue_scaffold3	AUGUSTUS	exon	20115174	20116538	.	+	.	ID=AsAtg12716.t1.exon1;Parent=AsAtg12716.t1
Asue_scaffold3	AUGUSTUS	exon	20116653	20116699	.	+	.	ID=AsAtg12716.t1.exon2;Parent=AsAtg12716.t1
Asue_scaffold3	AUGUSTUS	exon	20116951	20117053	.	+	.	ID=AsAtg12716.t1.exon3;Parent=AsAtg12716.t1
###
# start gene g12717
# protein sequence = [MNIYTYTKSYVFPQMDQEEEEIEIPNYFICPISLEIMKDPVTTVSGITYDRQNIVKWLEKVPSCPVTKQPLPLDSDLT
# PNHMLRRLIQHWCVENETRGVVRISTPRVPPGKLNVVEEIKNLKKFGQEALGREETLQKLEVLAMDGNNRRLMCECGVHKSLILFVVKCTSEDEDGRR
# RIKGLDESLRLLHLIGIPSNDAKTILMENDRVMESLTWVLHQEDFLSKAYTIVLLRNLTEYTSSHIVERLNPEIFKGIIGFLKDVVNSVNRTSPTVRE
# TVQSSSRPSLGKTEPSKLDHSLVIKQAVTAALMILLETSSWSRNRSLLVDLGAVSELIELEISYTGEKRITELMLGVLSRLCCCANGRAEILAHRGGI
# AVVTKRLLRVSPAADDRAISILTTVSKFSPENMVVEEMVNVGTVEKLCSVLGMDCGLNLKEKAKEILKDHFDEWKKFPCIDITLLTKLLSISPKGPKI]
# Evidence for and against this transcript:
# % of transcript supported by hints (any source): 60
# CDS exons: 2/2
#      P:   2 
# CDS introns: 1/1
#      P:   1 
# 5'UTR exons and introns: 0/1
# 3'UTR exons and introns: 0/1
# hint groups fully obeyed: 0
# incompatible hint groups: 1
#      P:   1 (AT3G11840.1)
# end gene g12717
Asue_scaffold3	AUGUSTUS	gene	20117977	20119720	.	+	.	ID=AsAtg12717
Asue_scaffold3	AUGUSTUS	mRNA	20117977	20119720	.	+	.	ID=AsAtg12717.t1;Parent=AsAtg12717
Asue_scaffold3	AUGUSTUS	CDS	20118025	20118406	.	+	0	ID=AsAtg12717.t1.cds;Parent=AsAtg12717.t1
Asue_scaffold3	AUGUSTUS	CDS	20118667	20119697	.	+	2	ID=AsAtg12717.t1.cds;Parent=AsAtg12717.t1
Asue_scaffold3	AUGUSTUS	exon	20118025	20118406	.	+	.	ID=AsAtg12717.t1.exon1;Parent=AsAtg12717.t1
Asue_scaffold3	AUGUSTUS	exon	20118667	20119697	.	+	.	ID=AsAtg12717.t1.exon2;Parent=AsAtg12717.t1
###
# start gene g12718
# protein sequence = [MKIIPLMSIALVIFMTSFPAPIKVAGGVGNCEKDMQWCIDKTEFFTHGYIYERCCYNMIMKKKCMCLFLKSPKLKIAA
# RNVNNACGRGGLPKDAFSEFKXDLNPXXXXXXXXXXXXXXXXXXXEALRHASTMASMMQPQIILLKEGTDTSQGKAQLVSNINACTAVGDVVRTTLGP
# RGMDKLIHDDKGSVTISNDGATIMKLLDIVHPAAKILVDIAKSQDSEVGDGTTTVVLLAAEFLKEAKPFIEDGVHAQNLIRSYRTASTLAIAKVKELA
# VSIEGKSVEEKKGLLAKCAATTLSSKLIGGEKEFFATMVVDAVMAIGNDDRLNLIGIKKVPGGNMRDSFLVDGVAFKKTFSYAGFEQQPKKFLNPKIL
# LLNIELELKSEKENAEIRLSDPSQYQSIVDAEWNIIYDKLDKCVESGAKVVLSRLAIGDLATQYFADRDIFCAGRVAEEDLNRVAAAAGGTVQTSVNN
# IIDEVLGTCEIFEEKQVGGERFNIFSGCPSGRTATIVLRGGADQFIEEAERSLHDAIMIVRRAVKNSTVVPGGGAIDMEISKYLRQHSRTIAGKSQLF
# INSYAKALEVIPRQLCDNAGFDATDVLNKLRQKHAMQSGEGASYGVDINTGGIADSFANFVWEPAVVKINAINAATEAACLILSVDETVKNPKSESAQ
# GDAAGAMGRGRGGGRGRGMRRR]
# Evidence for and against this transcript:
# % of transcript supported by hints (any source): 90.3
# CDS exons: 15/15
#      P:  15 
# CDS introns: 13/14
#      E:  13 
#      P:  13 
# 5'UTR exons and introns: 0/1
# 3'UTR exons and introns: 0/1
# hint groups fully obeyed: 28
#      E:  13 
#      P:  15 
# incompatible hint groups: 16
#      P:  16 (TRINITY_GG_97_c589_g1_i1,AT3G11825.1)
# end gene g12718
Asue_scaffold3	AUGUSTUS	gene	20119898	20124662	.	-	.	ID=AsAtg12718
Asue_scaffold3	AUGUSTUS	mRNA	20119898	20124662	.	-	.	ID=AsAtg12718.t1;Parent=AsAtg12718
Asue_scaffold3	AUGUSTUS	CDS	20120119	20120202	.	-	0	ID=AsAtg12718.t1.cds;Parent=AsAtg12718.t1
Asue_scaffold3	AUGUSTUS	CDS	20120284	20120358	.	-	0	ID=AsAtg12718.t1.cds;Parent=AsAtg12718.t1
Asue_scaffold3	AUGUSTUS	CDS	20120494	20120582	.	-	2	ID=AsAtg12718.t1.cds;Parent=AsAtg12718.t1
Asue_scaffold3	AUGUSTUS	CDS	20120672	20120759	.	-	0	ID=AsAtg12718.t1.cds;Parent=AsAtg12718.t1
Asue_scaffold3	AUGUSTUS	CDS	20121018	20121107	.	-	0	ID=AsAtg12718.t1.cds;Parent=AsAtg12718.t1
Asue_scaffold3	AUGUSTUS	CDS	20121183	20121281	.	-	0	ID=AsAtg12718.t1.cds;Parent=AsAtg12718.t1
Asue_scaffold3	AUGUSTUS	CDS	20121361	20121480	.	-	0	ID=AsAtg12718.t1.cds;Parent=AsAtg12718.t1
Asue_scaffold3	AUGUSTUS	CDS	20121588	20121704	.	-	0	ID=AsAtg12718.t1.cds;Parent=AsAtg12718.t1
Asue_scaffold3	AUGUSTUS	CDS	20122077	20122212	.	-	1	ID=AsAtg12718.t1.cds;Parent=AsAtg12718.t1
Asue_scaffold3	AUGUSTUS	CDS	20122302	20122471	.	-	0	ID=AsAtg12718.t1.cds;Parent=AsAtg12718.t1
Asue_scaffold3	AUGUSTUS	CDS	20122553	20122756	.	-	0	ID=AsAtg12718.t1.cds;Parent=AsAtg12718.t1
Asue_scaffold3	AUGUSTUS	CDS	20122847	20122972	.	-	0	ID=AsAtg12718.t1.cds;Parent=AsAtg12718.t1
Asue_scaffold3	AUGUSTUS	CDS	20123170	20123430	.	-	0	ID=AsAtg12718.t1.cds;Parent=AsAtg12718.t1
Asue_scaffold3	AUGUSTUS	CDS	20123527	20123636	.	-	2	ID=AsAtg12718.t1.cds;Parent=AsAtg12718.t1
Asue_scaffold3	AUGUSTUS	CDS	20124216	20124513	.	-	0	ID=AsAtg12718.t1.cds;Parent=AsAtg12718.t1
Asue_scaffold3	AUGUSTUS	exon	20120119	20120202	.	-	.	ID=AsAtg12718.t1.exon1;Parent=AsAtg12718.t1
Asue_scaffold3	AUGUSTUS	exon	20120284	20120358	.	-	.	ID=AsAtg12718.t1.exon2;Parent=AsAtg12718.t1
Asue_scaffold3	AUGUSTUS	exon	20120494	20120582	.	-	.	ID=AsAtg12718.t1.exon3;Parent=AsAtg12718.t1
Asue_scaffold3	AUGUSTUS	exon	20120672	20120759	.	-	.	ID=AsAtg12718.t1.exon4;Parent=AsAtg12718.t1
Asue_scaffold3	AUGUSTUS	exon	20121018	20121107	.	-	.	ID=AsAtg12718.t1.exon5;Parent=AsAtg12718.t1
Asue_scaffold3	AUGUSTUS	exon	20121183	20121281	.	-	.	ID=AsAtg12718.t1.exon6;Parent=AsAtg12718.t1
Asue_scaffold3	AUGUSTUS	exon	20121361	20121480	.	-	.	ID=AsAtg12718.t1.exon7;Parent=AsAtg12718.t1
Asue_scaffold3	AUGUSTUS	exon	20121588	20121704	.	-	.	ID=AsAtg12718.t1.exon8;Parent=AsAtg12718.t1
Asue_scaffold3	AUGUSTUS	exon	20122077	20122212	.	-	.	ID=AsAtg12718.t1.exon9;Parent=AsAtg12718.t1
Asue_scaffold3	AUGUSTUS	exon	20122302	20122471	.	-	.	ID=AsAtg12718.t1.exon10;Parent=AsAtg12718.t1
Asue_scaffold3	AUGUSTUS	exon	20122553	20122756	.	-	.	ID=AsAtg12718.t1.exon11;Parent=AsAtg12718.t1
Asue_scaffold3	AUGUSTUS	exon	20122847	20122972	.	-	.	ID=AsAtg12718.t1.exon12;Parent=AsAtg12718.t1
Asue_scaffold3	AUGUSTUS	exon	20123170	20123430	.	-	.	ID=AsAtg12718.t1.exon13;Parent=AsAtg12718.t1
Asue_scaffold3	AUGUSTUS	exon	20123527	20123636	.	-	.	ID=AsAtg12718.t1.exon14;Parent=AsAtg12718.t1
Asue_scaffold3	AUGUSTUS	exon	20124216	20124513	.	-	.	ID=AsAtg12718.t1.exon15;Parent=AsAtg12718.t1
###
# start gene g12719
# protein sequence = [MNDLFSSSFSRFRSGEPSPRRDVAGGGDGVQMANPAGSTGGVNLDKFFEDVESVKEELKELDRLNETLSSCHEQSKTL
# HNAKAVKDLRSKMDGDVGVALKKAKMIKVKLEALDRANAANRSLPGCGPGSSSDRTRTSVLNGLRKKLMDSMDSFNRLRELISSEYRETVQRRYFTVT
# GENPDERTLDRLISTGESERFLQKAIQEQGRGRVLDTINEIQERHDAVKDIEKNLRELHQVFLDMAVLVEHQGAQLDDIESHVGRASSFIRGGTDQLQ
# TARVYQKNTRKWTCIAIIILIIIITVVVLAVLKPWNNXXXXXXXXXXXXTTGGSQPNSGTPPNPPQARRLLR]
# Evidence for and against this transcript:
# % of transcript supported by hints (any source): 60
# CDS exons: 2/2
#      P:   2 
# CDS introns: 1/1
#      E:   1 
#      P:   1 
# 5'UTR exons and introns: 0/1
# 3'UTR exons and introns: 0/1
# hint groups fully obeyed: 3
#      E:   1 
#      P:   2 
# incompatible hint groups: 3
#      P:   3 
# end gene g12719
Asue_scaffold3	AUGUSTUS	gene	20125187	20127107	.	+	.	ID=AsAtg12719
Asue_scaffold3	AUGUSTUS	mRNA	20125187	20127107	.	+	.	ID=AsAtg12719.t1;Parent=AsAtg12719
Asue_scaffold3	AUGUSTUS	CDS	20125406	20125979	.	+	0	ID=AsAtg12719.t1.cds;Parent=AsAtg12719.t1
Asue_scaffold3	AUGUSTUS	CDS	20126268	20126734	.	+	2	ID=AsAtg12719.t1.cds;Parent=AsAtg12719.t1
Asue_scaffold3	AUGUSTUS	exon	20125406	20125979	.	+	.	ID=AsAtg12719.t1.exon1;Parent=AsAtg12719.t1
Asue_scaffold3	AUGUSTUS	exon	20126268	20126734	.	+	.	ID=AsAtg12719.t1.exon2;Parent=AsAtg12719.t1
###
# start gene g12720
# protein sequence = [MAXXXXXXXXXXXXXWIILSESKRIINAHSRHFLALSVLFLLPLCFSITVYPSVFLLITDQSSASHNTVSLLRGGLHN
# NSDDDIDSKTTVLLVIGYIVVITVFNLLAIGSIAYSVFQGFYGRPVKLNSAVKSSFASFLPLLATLTSSNLIVLGGFLIPGILAFVLVKLIETIPGVE
# FDYASSYFQGFVTLVTIISIAIAVKLYVNWILAWVVVVVESAWGITPLKRSKRLVKGMKCASLSIIFFFASTESILVWISTLAAYAQLNDNENGGKSW
# TDAFFVVQIVITSAFLTLLTLYNLAATTVMYMYCKAVHGELVWEIAEEFAREYVSLPFDDGKVPHLVSVAYNNI]
# Evidence for and against this transcript:
# % of transcript supported by hints (any source): 33.3
# CDS exons: 1/1
#      P:   1 
# CDS introns: 0/0
# 5'UTR exons and introns: 0/1
# 3'UTR exons and introns: 0/1
# hint groups fully obeyed: 0
# incompatible hint groups: 3
#      P:   3 (AT3G11810.1,TRINITY_GG_97_c946_g1_i2)
# end gene g12720
Asue_scaffold3	AUGUSTUS	gene	20127126	20128492	.	-	.	ID=AsAtg12720
Asue_scaffold3	AUGUSTUS	mRNA	20127126	20128492	.	-	.	ID=AsAtg12720.t1;Parent=AsAtg12720
Asue_scaffold3	AUGUSTUS	CDS	20127404	20128450	.	-	0	ID=AsAtg12720.t1.cds;Parent=AsAtg12720.t1
Asue_scaffold3	AUGUSTUS	exon	20127404	20128450	.	-	.	ID=AsAtg12720.t1.exon1;Parent=AsAtg12720.t1
###
# start gene g12721
# protein sequence = [MARFFLLCCLFAAVLTSSLTEAGDNNQVYSPCSDSTVAIGDGFTFGIAFAAKDSFFSTNRSKSVQYSPCDHRHLSLNG
# NSEVAVFRPKVDEITLLTINTSSSSSFRPDASKGYMVAFAGAKYAARSLPIMVADSNHIVTSFTLVLEFQKGRLENMFWKKDGCSKCSGDSKFVCLNK
# EECAIKPQNCKNQGGQVDCSLGIQLAFSGTDKHYTALNSWYEVANLKQYSLYGLYSNLKDSLTNPFKNIF]
# Evidence for and against this transcript:
# % of transcript supported by hints (any source): 71.4
# CDS exons: 3/3
#      P:   3 
# CDS introns: 2/2
#      E:   2 
#      P:   2 
# 5'UTR exons and introns: 0/1
# 3'UTR exons and introns: 0/1
# hint groups fully obeyed: 4
#      E:   2 
#      P:   2 
# incompatible hint groups: 5
#      P:   5 (AT3G11800.1,TRINITY_GG_97_c1941_g1_i1)
# end gene g12721
Asue_scaffold3	AUGUSTUS	gene	20128552	20130232	.	-	.	ID=AsAtg12721
Asue_scaffold3	AUGUSTUS	mRNA	20128552	20130232	.	-	.	ID=AsAtg12721.t1;Parent=AsAtg12721
Asue_scaffold3	AUGUSTUS	CDS	20128710	20129021	.	-	0	ID=AsAtg12721.t1.cds;Parent=AsAtg12721.t1
Asue_scaffold3	AUGUSTUS	CDS	20129125	20129232	.	-	0	ID=AsAtg12721.t1.cds;Parent=AsAtg12721.t1
Asue_scaffold3	AUGUSTUS	CDS	20129798	20130118	.	-	0	ID=AsAtg12721.t1.cds;Parent=AsAtg12721.t1
Asue_scaffold3	AUGUSTUS	exon	20128710	20129021	.	-	.	ID=AsAtg12721.t1.exon1;Parent=AsAtg12721.t1
Asue_scaffold3	AUGUSTUS	exon	20129125	20129232	.	-	.	ID=AsAtg12721.t1.exon2;Parent=AsAtg12721.t1
Asue_scaffold3	AUGUSTUS	exon	20129798	20130118	.	-	.	ID=AsAtg12721.t1.exon3;Parent=AsAtg12721.t1
###
# start gene g12722
# protein sequence = [MSKFTGFSSLAISYFLLVSTIVAATDVHYCDNNEEYEVKVQGVDITPYPIARGEPATFRISANTDTEISSGKLVIEVS
# YFGWHIHSETHDLCDETSCPVAIGDFLVAHSQVLPGYTPPGSYSLKMKMLDGRKKELTCIKFSFDIGFGSSAIALHKSNLDHTIFHQIDENECLTPTT
# IEVSEDKRLQQNLDELLWAFEEKCVAGGQDSVVFFTTSLRGVRKTFEDCRRVRFLLENHKASFRERDVSMDCEYKEEMWRLLGEQVTPPRLFIKCKYI
# GGADEVVSLNENEKLKKLLEVFSSAKSRQCEMCENERFLICSKCNGRSRVVAEHETWKRCIECNENGLVKCALCT]
# Evidence for and against this transcript:
# % of transcript supported by hints (any source): 72.7
# CDS exons: 5/5
#      P:   5 
# CDS introns: 3/4
#      E:   3 
#      P:   3 
# 5'UTR exons and introns: 0/1
# 3'UTR exons and introns: 0/1
# hint groups fully obeyed: 8
#      E:   3 
#      P:   5 
# incompatible hint groups: 9
#      P:   9 (TRINITY_GG_97_c1590_g1_i1,AT3G11773.2,AT3G11773.1,TRINITY_GG_97_c1648_g1_i1)
# end gene g12722
Asue_scaffold3	AUGUSTUS	gene	20130707	20133324	.	+	.	ID=AsAtg12722
Asue_scaffold3	AUGUSTUS	mRNA	20130707	20133324	.	+	.	ID=AsAtg12722.t1;Parent=AsAtg12722
Asue_scaffold3	AUGUSTUS	CDS	20130797	20130887	.	+	0	ID=AsAtg12722.t1.cds;Parent=AsAtg12722.t1
Asue_scaffold3	AUGUSTUS	CDS	20131081	20131182	.	+	2	ID=AsAtg12722.t1.cds;Parent=AsAtg12722.t1
Asue_scaffold3	AUGUSTUS	CDS	20131298	20131458	.	+	2	ID=AsAtg12722.t1.cds;Parent=AsAtg12722.t1
Asue_scaffold3	AUGUSTUS	CDS	20131840	20131932	.	+	0	ID=AsAtg12722.t1.cds;Parent=AsAtg12722.t1
Asue_scaffold3	AUGUSTUS	CDS	20132683	20133285	.	+	0	ID=AsAtg12722.t1.cds;Parent=AsAtg12722.t1
Asue_scaffold3	AUGUSTUS	exon	20130797	20130887	.	+	.	ID=AsAtg12722.t1.exon1;Parent=AsAtg12722.t1
Asue_scaffold3	AUGUSTUS	exon	20131081	20131182	.	+	.	ID=AsAtg12722.t1.exon2;Parent=AsAtg12722.t1
Asue_scaffold3	AUGUSTUS	exon	20131298	20131458	.	+	.	ID=AsAtg12722.t1.exon3;Parent=AsAtg12722.t1
Asue_scaffold3	AUGUSTUS	exon	20131840	20131932	.	+	.	ID=AsAtg12722.t1.exon4;Parent=AsAtg12722.t1
Asue_scaffold3	AUGUSTUS	exon	20132683	20133285	.	+	.	ID=AsAtg12722.t1.exon5;Parent=AsAtg12722.t1
###
# start gene g12723
# protein sequence = [MASFDGQGFMMVDNSWVQTKAIDVESTTDISPYLSKILEDSVWNGNRSIVFDVYWDVKSVSTKSEWRLCSVKFSTKNF
# CLFLRLPNPFCDNLKDLYRFFASKFVTFVGVQIQEDLALLKENHGIVIRSSLEIGKLAAKARGTPIVEFLGTRELAHKILWYDMSRLDSIQSKWDEAS
# SNDRLEAAAIEGWLIFNVYDQLQQ]
# Evidence for and against this transcript:
# % of transcript supported by hints (any source): 40
# CDS exons: 1/1
#      P:   1 
# CDS introns: 0/0
# 5'UTR exons and introns: 1/3
#      E:   1 
# 3'UTR exons and introns: 0/1
# hint groups fully obeyed: 1
#      E:   1 
# incompatible hint groups: 3
#      P:   3 (TRINITY_GG_97_c1401_g1_i1,AT3G11770.1)
# end gene g12723
Asue_scaffold3	AUGUSTUS	gene	20133557	20134933	.	+	.	ID=AsAtg12723
Asue_scaffold3	AUGUSTUS	mRNA	20133557	20134933	.	+	.	ID=AsAtg12723.t1;Parent=AsAtg12723
Asue_scaffold3	AUGUSTUS	CDS	20134182	20134784	.	+	0	ID=AsAtg12723.t1.cds;Parent=AsAtg12723.t1
Asue_scaffold3	AUGUSTUS	exon	20134182	20134784	.	+	.	ID=AsAtg12723.t1.exon1;Parent=AsAtg12723.t1
###
# start gene g12724
# protein sequence = [MVVKMMKWRPWPPLVTRKYEVKLSVKKLEGWDLVREGVPEKDRLTVEIRWKGPKATLGSLRRSVKRNFTKEAVGESDV
# VSWEDEEFQSLCSLTSYKDSLFYPWEITFSVFTNGMKQGQKNKAPVVGTAFLNLAEYACVTDKKEFDINIPLTLSACVASETHPLLFVSLSLLELRTT
# PETSDSAAQTAVVPLPLPSPSPQQPTETHSVEKEDVSAIKAGLRKVKIFTEFVSTRKAKKACREEEGRFSSFESSESLDDFETDFDEGKEELMSMRKS
# FSYGPLSYANGVGTSLNCGAKVSDEDEDWVYYSHRKSDVGAGCSDAEDSAAGLVYEASLLPRRSILPWRKRKLSFRSPKSKGEPLLKKDNGEEGGDDI
# DFDRRQLSSDEAHPPFGSKIDEDSSANPRTSFSEFGEDSFAIGSWEEKEVISRDGHMKLQTSVFLASIDQRSERAAGESACTALVAVIADWFQKNGNL
# MPIKSQFDSLIREGSLEWRNLCENETYMQKFPDKHFDLDTVLQAKIRPLTVIPGKSFVGFFHPDGMINEGRFEFLQGAMSFDSIWAEIISLEESSANG
# DSYDDDSPPHVYIVSWNDHFFVLKVEKEAYYIIDTLGERLYEGCDQAYVLKFDHKTVIHKILHTEXXXXXXXXXXXILSRGKESCKEYIKNFLAAIPI
# RELQEDIKKGLASTAPVHHRLQIEFHYTTNAEITSL]
# Evidence for and against this transcript:
# % of transcript supported by hints (any source): 77.8
# CDS exons: 4/4
#      P:   4 
# CDS introns: 3/3
#      E:   2 
#      P:   3 
# 5'UTR exons and introns: 0/1
# 3'UTR exons and introns: 0/1
# hint groups fully obeyed: 5
#      E:   2 
#      P:   3 
# incompatible hint groups: 6
#      P:   6 
# end gene g12724
Asue_scaffold3	AUGUSTUS	gene	20134968	20138282	.	-	.	ID=AsAtg12724
Asue_scaffold3	AUGUSTUS	mRNA	20134968	20138282	.	-	.	ID=AsAtg12724.t1;Parent=AsAtg12724
Asue_scaffold3	AUGUSTUS	CDS	20135151	20136092	.	-	0	ID=AsAtg12724.t1.cds;Parent=AsAtg12724.t1
Asue_scaffold3	AUGUSTUS	CDS	20136173	20136844	.	-	0	ID=AsAtg12724.t1.cds;Parent=AsAtg12724.t1
Asue_scaffold3	AUGUSTUS	CDS	20136932	20137090	.	-	0	ID=AsAtg12724.t1.cds;Parent=AsAtg12724.t1
Asue_scaffold3	AUGUSTUS	CDS	20137410	20137745	.	-	0	ID=AsAtg12724.t1.cds;Parent=AsAtg12724.t1
Asue_scaffold3	AUGUSTUS	exon	20135151	20136092	.	-	.	ID=AsAtg12724.t1.exon1;Parent=AsAtg12724.t1
Asue_scaffold3	AUGUSTUS	exon	20136173	20136844	.	-	.	ID=AsAtg12724.t1.exon2;Parent=AsAtg12724.t1
Asue_scaffold3	AUGUSTUS	exon	20136932	20137090	.	-	.	ID=AsAtg12724.t1.exon3;Parent=AsAtg12724.t1
Asue_scaffold3	AUGUSTUS	exon	20137410	20137745	.	-	.	ID=AsAtg12724.t1.exon4;Parent=AsAtg12724.t1
###
# start gene g12725
# protein sequence = [MHSSLETTAPATLERRGIYKFPFKIVYRWQKISKSNLGDKLILKGLKFYGFHGAIAEERTLGQMFLVDIDAWVSLKKA
# GESDNLEDTISYVDIFSLAKEIVEGSPRNLLETVAELIASKTLEKFHQINAVRVKLSKPNVALIKSTIDYLGVDIFRQRNTSSKN]
# Evidence for and against this transcript:
# % of transcript supported by hints (any source): 57.1
# CDS exons: 3/3
#      P:   3 
# CDS introns: 1/2
#      P:   1 
# 5'UTR exons and introns: 0/1
# 3'UTR exons and introns: 0/1
# hint groups fully obeyed: 0
# incompatible hint groups: 1
#      P:   1 (AT3G11750.1)
# end gene g12725
Asue_scaffold3	AUGUSTUS	gene	20139377	20140485	.	+	.	ID=AsAtg12725
Asue_scaffold3	AUGUSTUS	mRNA	20139377	20140485	.	+	.	ID=AsAtg12725.t1;Parent=AsAtg12725
Asue_scaffold3	AUGUSTUS	CDS	20139476	20139575	.	+	0	ID=AsAtg12725.t1.cds;Parent=AsAtg12725.t1
Asue_scaffold3	AUGUSTUS	CDS	20139828	20140011	.	+	2	ID=AsAtg12725.t1.cds;Parent=AsAtg12725.t1
Asue_scaffold3	AUGUSTUS	CDS	20140102	20140309	.	+	1	ID=AsAtg12725.t1.cds;Parent=AsAtg12725.t1
Asue_scaffold3	AUGUSTUS	exon	20139476	20139575	.	+	.	ID=AsAtg12725.t1.exon1;Parent=AsAtg12725.t1
Asue_scaffold3	AUGUSTUS	exon	20139828	20140011	.	+	.	ID=AsAtg12725.t1.exon2;Parent=AsAtg12725.t1
Asue_scaffold3	AUGUSTUS	exon	20140102	20140309	.	+	.	ID=AsAtg12725.t1.exon3;Parent=AsAtg12725.t1
###
# start gene g12726
# protein sequence = [MAIVSPNFCAPYPIELGIVRKVMTLTDGNFAVTDVNGNLLFKVKEPLFSISDKRILLDAYDTPILTLRENKVSLHDRW
# LVYRGKSTDQSDLLYTLKRSSMIQIMKPKLDIFLAHNKEMKICDFHVKGSWIDRSCVVYAGKSDAIVAQMHKKHTAQSILIGKSNFSVTVYPNVDFAF
# IVSLIVILDDINREDSED]
# Evidence for and against this transcript:
# % of transcript supported by hints (any source): 71.4
# CDS exons: 3/3
#      P:   3 
# CDS introns: 2/2
#      E:   2 
#      P:   2 
# 5'UTR exons and introns: 0/1
# 3'UTR exons and introns: 0/1
# hint groups fully obeyed: 4
#      E:   2 
#      P:   2 
# incompatible hint groups: 5
#      P:   5 (AT3G11740.1,TRINITY_GG_97_c2470_g1_i1)
# end gene g12726
Asue_scaffold3	AUGUSTUS	gene	20141939	20143032	.	-	.	ID=AsAtg12726
Asue_scaffold3	AUGUSTUS	mRNA	20141939	20143032	.	-	.	ID=AsAtg12726.t1;Parent=AsAtg12726
Asue_scaffold3	AUGUSTUS	CDS	20142001	20142144	.	-	0	ID=AsAtg12726.t1.cds;Parent=AsAtg12726.t1
Asue_scaffold3	AUGUSTUS	CDS	20142248	20142478	.	-	0	ID=AsAtg12726.t1.cds;Parent=AsAtg12726.t1
Asue_scaffold3	AUGUSTUS	CDS	20142754	20142963	.	-	0	ID=AsAtg12726.t1.cds;Parent=AsAtg12726.t1
Asue_scaffold3	AUGUSTUS	exon	20142001	20142144	.	-	.	ID=AsAtg12726.t1.exon1;Parent=AsAtg12726.t1
Asue_scaffold3	AUGUSTUS	exon	20142248	20142478	.	-	.	ID=AsAtg12726.t1.exon2;Parent=AsAtg12726.t1
Asue_scaffold3	AUGUSTUS	exon	20142754	20142963	.	-	.	ID=AsAtg12726.t1.exon3;Parent=AsAtg12726.t1
###
# start gene g12727
# protein sequence = [MSNEYDYLFKLLLIGDSSVGKSCLLLRFADDAYIDSYISTIGVDFKIRTIEQDGKTIKLQIWDTAGQERFRTITSSYY
# RGAHGIIIVYDCTEMESFNNVKQWLSEIDRYANESVCKLLIGNKNDMVESKVVSTETGRALADELGIPFLETSAKDSINVEQAFLTIAGEIKKKMGSQ
# TNANKTSGPGTVQMKGQPIQQNNGGCCDRKDLMTTTVNRPGPSKIKYVYSRENEGKYLLIGKNISTFLARLVGYASAAGCLLIQLSMEKKRDVSEYRE
# RLNETLSSPELINEQTLKTLVRKQLNEECSVDILDQRVAALSSTIEKLRSVSTKDQDLSKSSTEASYGDWKVKHDDKDCRVMYREGLKGSPFHTLLVE
# GCTDGTIEDCLCVCWESSFYEKWWPKLTFPSFRVLEAKCLQKFRIDEQICLLRVKAPWPLTDREAVLQFFVFEYFKDDLVIILLNSIEVESGSVAEVN
# AVRIDFVGGVAIQKVTPEKSYIRFIAEVDIKLDLVPPSLINFMSRQLLGNGFKLFKKTIGSVAESDDYKTVLADPLYTHIREALYSSDKTDEICQVNE
# LHSQQGRDCEEKEPKLEADDDMEKENETRDCENESVPCKRDVPEIEEEECVDDLKEENKXXXXXXXXXXXXXXEDEDKNGKTRFCISPEVKQALGTLE
# RVISMVRKSKTDNNNTSTSSXXXXXXXSSSPMQHSGSTQIVSSSKVCIQDPNTELLDEASFAHYHNSNKIAPASPEIDLTTNSEVTRITVSQATNLFC
# QTTENSDDNYKPSGLNGGKSSNLQRKRKPSCFGFRFWRRRT]
# Evidence for and against this transcript:
# % of transcript supported by hints (any source): 71.8
# CDS exons: 11/19
#      P:  11 
# CDS introns: 17/18
#      E:   9 
#      P:  10 
# 5'UTR exons and introns: 0/1
# 3'UTR exons and introns: 0/1
# hint groups fully obeyed: 16
#      E:   9 
#      P:   7 
# incompatible hint groups: 9
#      P:   9 (AT3G11720.3,TRINITY_GG_97_c732_g1_i3)
# end gene g12727
Asue_scaffold3	AUGUSTUS	gene	20143927	20149581	.	+	.	ID=AsAtg12727
Asue_scaffold3	AUGUSTUS	mRNA	20143927	20149581	.	+	.	ID=AsAtg12727.t1;Parent=AsAtg12727
Asue_scaffold3	AUGUSTUS	CDS	20144008	20144021	.	+	0	ID=AsAtg12727.t1.cds;Parent=AsAtg12727.t1
Asue_scaffold3	AUGUSTUS	CDS	20144103	20144175	.	+	1	ID=AsAtg12727.t1.cds;Parent=AsAtg12727.t1
Asue_scaffold3	AUGUSTUS	CDS	20144288	20144335	.	+	0	ID=AsAtg12727.t1.cds;Parent=AsAtg12727.t1
Asue_scaffold3	AUGUSTUS	CDS	20144420	20144467	.	+	0	ID=AsAtg12727.t1.cds;Parent=AsAtg12727.t1
Asue_scaffold3	AUGUSTUS	CDS	20144541	20144612	.	+	0	ID=AsAtg12727.t1.cds;Parent=AsAtg12727.t1
Asue_scaffold3	AUGUSTUS	CDS	20144805	20144960	.	+	0	ID=AsAtg12727.t1.cds;Parent=AsAtg12727.t1
Asue_scaffold3	AUGUSTUS	CDS	20145294	20145397	.	+	0	ID=AsAtg12727.t1.cds;Parent=AsAtg12727.t1
Asue_scaffold3	AUGUSTUS	CDS	20145813	20145907	.	+	1	ID=AsAtg12727.t1.cds;Parent=AsAtg12727.t1
Asue_scaffold3	AUGUSTUS	CDS	20146671	20146725	.	+	2	ID=AsAtg12727.t1.cds;Parent=AsAtg12727.t1
Asue_scaffold3	AUGUSTUS	CDS	20146806	20146904	.	+	1	ID=AsAtg12727.t1.cds;Parent=AsAtg12727.t1
Asue_scaffold3	AUGUSTUS	CDS	20147074	20147213	.	+	1	ID=AsAtg12727.t1.cds;Parent=AsAtg12727.t1
Asue_scaffold3	AUGUSTUS	CDS	20147291	20147421	.	+	2	ID=AsAtg12727.t1.cds;Parent=AsAtg12727.t1
Asue_scaffold3	AUGUSTUS	CDS	20147508	20147616	.	+	0	ID=AsAtg12727.t1.cds;Parent=AsAtg12727.t1
Asue_scaffold3	AUGUSTUS	CDS	20147687	20147726	.	+	2	ID=AsAtg12727.t1.cds;Parent=AsAtg12727.t1
Asue_scaffold3	AUGUSTUS	CDS	20147814	20147903	.	+	1	ID=AsAtg12727.t1.cds;Parent=AsAtg12727.t1
Asue_scaffold3	AUGUSTUS	CDS	20148004	20148103	.	+	1	ID=AsAtg12727.t1.cds;Parent=AsAtg12727.t1
Asue_scaffold3	AUGUSTUS	CDS	20148197	20148300	.	+	0	ID=AsAtg12727.t1.cds;Parent=AsAtg12727.t1
Asue_scaffold3	AUGUSTUS	CDS	20148389	20148491	.	+	1	ID=AsAtg12727.t1.cds;Parent=AsAtg12727.t1
Asue_scaffold3	AUGUSTUS	CDS	20148582	20149418	.	+	0	ID=AsAtg12727.t1.cds;Parent=AsAtg12727.t1
Asue_scaffold3	AUGUSTUS	exon	20144008	20144021	.	+	.	ID=AsAtg12727.t1.exon1;Parent=AsAtg12727.t1
Asue_scaffold3	AUGUSTUS	exon	20144103	20144175	.	+	.	ID=AsAtg12727.t1.exon2;Parent=AsAtg12727.t1
Asue_scaffold3	AUGUSTUS	exon	20144288	20144335	.	+	.	ID=AsAtg12727.t1.exon3;Parent=AsAtg12727.t1
Asue_scaffold3	AUGUSTUS	exon	20144420	20144467	.	+	.	ID=AsAtg12727.t1.exon4;Parent=AsAtg12727.t1
Asue_scaffold3	AUGUSTUS	exon	20144541	20144612	.	+	.	ID=AsAtg12727.t1.exon5;Parent=AsAtg12727.t1
Asue_scaffold3	AUGUSTUS	exon	20144805	20144960	.	+	.	ID=AsAtg12727.t1.exon6;Parent=AsAtg12727.t1
Asue_scaffold3	AUGUSTUS	exon	20145294	20145397	.	+	.	ID=AsAtg12727.t1.exon7;Parent=AsAtg12727.t1
Asue_scaffold3	AUGUSTUS	exon	20145813	20145907	.	+	.	ID=AsAtg12727.t1.exon8;Parent=AsAtg12727.t1
Asue_scaffold3	AUGUSTUS	exon	20146671	20146725	.	+	.	ID=AsAtg12727.t1.exon9;Parent=AsAtg12727.t1
Asue_scaffold3	AUGUSTUS	exon	20146806	20146904	.	+	.	ID=AsAtg12727.t1.exon10;Parent=AsAtg12727.t1
Asue_scaffold3	AUGUSTUS	exon	20147074	20147213	.	+	.	ID=AsAtg12727.t1.exon11;Parent=AsAtg12727.t1
Asue_scaffold3	AUGUSTUS	exon	20147291	20147421	.	+	.	ID=AsAtg12727.t1.exon12;Parent=AsAtg12727.t1
Asue_scaffold3	AUGUSTUS	exon	20147508	20147616	.	+	.	ID=AsAtg12727.t1.exon13;Parent=AsAtg12727.t1
Asue_scaffold3	AUGUSTUS	exon	20147687	20147726	.	+	.	ID=AsAtg12727.t1.exon14;Parent=AsAtg12727.t1
Asue_scaffold3	AUGUSTUS	exon	20147814	20147903	.	+	.	ID=AsAtg12727.t1.exon15;Parent=AsAtg12727.t1
Asue_scaffold3	AUGUSTUS	exon	20148004	20148103	.	+	.	ID=AsAtg12727.t1.exon16;Parent=AsAtg12727.t1
Asue_scaffold3	AUGUSTUS	exon	20148197	20148300	.	+	.	ID=AsAtg12727.t1.exon17;Parent=AsAtg12727.t1
Asue_scaffold3	AUGUSTUS	exon	20148389	20148491	.	+	.	ID=AsAtg12727.t1.exon18;Parent=AsAtg12727.t1
Asue_scaffold3	AUGUSTUS	exon	20148582	20149418	.	+	.	ID=AsAtg12727.t1.exon19;Parent=AsAtg12727.t1
###
# start gene g12728
# protein sequence = [MEGAADQTTKALSELAMDSSTTLNAAESSAGDGAGPRSKNALKKEQKMKQKEEEKRRKDEEKAEKAKQAPKASSQKAV
# AADDEEMDATQYYENRLKYLAAEKAKGENPYPHKFAVSMSIPKYIETYGSLNNGDHVENAEESLAGRIMSKRSSSSKLFFYDLHGDDFKVQVMADASK
# SGLDEAEFLKLHSNAKRGDIVGVIGFPGKTKRGELSIFPRSFILLSHCLHMMPRKADNVNAKKPEIWVPGQTRNPEAYVLKDQESRYRQRHLDMILNV
# EVRQIFRTRAKIISYVRRFLDNKNFLEVETPMMNMIAGGAAARPFVTHHNDLDMRLYMRIAPELYLKQLIVGGLERVYEIGKQFRNEGIDLTHNPEFT
# TCEFYMAFADYNDLMEMTEVMLSGMVKELTGGYKIKYNANGYDKDPIEIDFTPPFRRIEMIGELEKVAKLNIPKDLASEEANKYLIDACARFDVKCPP
# PQTTARLLDKLVGEFLEPTCVNPTFIINQPEIMSPLAKWHRSKSGLTERFELFINKHELCNAYTELNDPVVQRQRFADQLKDRQSGDDEAMALDETFC
# NALEYGLAPTGGWGLGIDRLSMLLTDSLNIKEVLFFPAMRPPQEESAAAQAPLTEEKK]
# Evidence for and against this transcript:
# % of transcript supported by hints (any source): 93.5
# CDS exons: 15/15
#      P:  15 
# CDS introns: 14/14
#      E:  14 
#      P:  14 
# 5'UTR exons and introns: 0/1
# 3'UTR exons and introns: 0/1
# hint groups fully obeyed: 31
#      E:  14 
#      P:  17 
# incompatible hint groups: 14
#      P:  14 (TRINITY_GG_97_c1309_g1_i1,AT3G11710.1)
# end gene g12728
Asue_scaffold3	AUGUSTUS	gene	20149717	20153164	.	+	.	ID=AsAtg12728
Asue_scaffold3	AUGUSTUS	mRNA	20149717	20153164	.	+	.	ID=AsAtg12728.t1;Parent=AsAtg12728
Asue_scaffold3	AUGUSTUS	CDS	20149796	20149914	.	+	0	ID=AsAtg12728.t1.cds;Parent=AsAtg12728.t1
Asue_scaffold3	AUGUSTUS	CDS	20150014	20150098	.	+	1	ID=AsAtg12728.t1.cds;Parent=AsAtg12728.t1
Asue_scaffold3	AUGUSTUS	CDS	20150245	20150304	.	+	0	ID=AsAtg12728.t1.cds;Parent=AsAtg12728.t1
Asue_scaffold3	AUGUSTUS	CDS	20150388	20150553	.	+	0	ID=AsAtg12728.t1.cds;Parent=AsAtg12728.t1
Asue_scaffold3	AUGUSTUS	CDS	20150630	20150723	.	+	2	ID=AsAtg12728.t1.cds;Parent=AsAtg12728.t1
Asue_scaffold3	AUGUSTUS	CDS	20150814	20150899	.	+	1	ID=AsAtg12728.t1.cds;Parent=AsAtg12728.t1
Asue_scaffold3	AUGUSTUS	CDS	20150990	20151093	.	+	2	ID=AsAtg12728.t1.cds;Parent=AsAtg12728.t1
Asue_scaffold3	AUGUSTUS	CDS	20151185	20151247	.	+	0	ID=AsAtg12728.t1.cds;Parent=AsAtg12728.t1
Asue_scaffold3	AUGUSTUS	CDS	20151401	20151526	.	+	0	ID=AsAtg12728.t1.cds;Parent=AsAtg12728.t1
Asue_scaffold3	AUGUSTUS	CDS	20151625	20152004	.	+	0	ID=AsAtg12728.t1.cds;Parent=AsAtg12728.t1
Asue_scaffold3	AUGUSTUS	CDS	20152107	20152263	.	+	1	ID=AsAtg12728.t1.cds;Parent=AsAtg12728.t1
Asue_scaffold3	AUGUSTUS	CDS	20152355	20152498	.	+	0	ID=AsAtg12728.t1.cds;Parent=AsAtg12728.t1
Asue_scaffold3	AUGUSTUS	CDS	20152580	20152792	.	+	0	ID=AsAtg12728.t1.cds;Parent=AsAtg12728.t1
Asue_scaffold3	AUGUSTUS	CDS	20152878	20152935	.	+	0	ID=AsAtg12728.t1.cds;Parent=AsAtg12728.t1
Asue_scaffold3	AUGUSTUS	CDS	20153024	20153049	.	+	2	ID=AsAtg12728.t1.cds;Parent=AsAtg12728.t1
Asue_scaffold3	AUGUSTUS	exon	20149796	20149914	.	+	.	ID=AsAtg12728.t1.exon1;Parent=AsAtg12728.t1
Asue_scaffold3	AUGUSTUS	exon	20150014	20150098	.	+	.	ID=AsAtg12728.t1.exon2;Parent=AsAtg12728.t1
Asue_scaffold3	AUGUSTUS	exon	20150245	20150304	.	+	.	ID=AsAtg12728.t1.exon3;Parent=AsAtg12728.t1
Asue_scaffold3	AUGUSTUS	exon	20150388	20150553	.	+	.	ID=AsAtg12728.t1.exon4;Parent=AsAtg12728.t1
Asue_scaffold3	AUGUSTUS	exon	20150630	20150723	.	+	.	ID=AsAtg12728.t1.exon5;Parent=AsAtg12728.t1
Asue_scaffold3	AUGUSTUS	exon	20150814	20150899	.	+	.	ID=AsAtg12728.t1.exon6;Parent=AsAtg12728.t1
Asue_scaffold3	AUGUSTUS	exon	20150990	20151093	.	+	.	ID=AsAtg12728.t1.exon7;Parent=AsAtg12728.t1
Asue_scaffold3	AUGUSTUS	exon	20151185	20151247	.	+	.	ID=AsAtg12728.t1.exon8;Parent=AsAtg12728.t1
Asue_scaffold3	AUGUSTUS	exon	20151401	20151526	.	+	.	ID=AsAtg12728.t1.exon9;Parent=AsAtg12728.t1
Asue_scaffold3	AUGUSTUS	exon	20151625	20152004	.	+	.	ID=AsAtg12728.t1.exon10;Parent=AsAtg12728.t1
Asue_scaffold3	AUGUSTUS	exon	20152107	20152263	.	+	.	ID=AsAtg12728.t1.exon11;Parent=AsAtg12728.t1
Asue_scaffold3	AUGUSTUS	exon	20152355	20152498	.	+	.	ID=AsAtg12728.t1.exon12;Parent=AsAtg12728.t1
Asue_scaffold3	AUGUSTUS	exon	20152580	20152792	.	+	.	ID=AsAtg12728.t1.exon13;Parent=AsAtg12728.t1
Asue_scaffold3	AUGUSTUS	exon	20152878	20152935	.	+	.	ID=AsAtg12728.t1.exon14;Parent=AsAtg12728.t1
Asue_scaffold3	AUGUSTUS	exon	20153024	20153049	.	+	.	ID=AsAtg12728.t1.exon15;Parent=AsAtg12728.t1
###
# start gene g12729
# protein sequence = [MDRCIYGCSVITXXXXXXXXXNASALESGHHNITGSGQINSNSVLVALLDSRYTELAELVEKALLLQTLEDAVGRHNI
# TIFAPRNEALERDLDPDFKRFLLQPGNLKSLQTLLLSHIIPKRVGSNQWPEENSGRVKHVTLGHDQVLHLSKLKGTNGKRLVNSAVITRPDDLTRPDG
# LIHGIERLLIPRSVQEDFNRRRNLRSISAVLPEGAPEIDPRTNRLKKSATAVSVPAGSPPVLPIEXXXXXXXXXXXXXXXGPGGAHKHFNGDAQVKDF
# IHTLLHYGGYNEMADILVNLTSLATEMGRLVSEGYVLTVLAPNDEAMGKLTTDQLSEPGAPEQIMYYHIIPEYQTEESMYNSVRRFGKVKYETLRFPH
# KVGAKEADGSVKFGSGDRSAYLFDPDIYTDGRISVQGIDGVLFPEEKEEETVKKPTGPVKKVVQPRRGKLLEVACSMLGAIGKDSYLSRC]
# Evidence for and against this transcript:
# % of transcript supported by hints (any source): 57.1
# CDS exons: 2/2
#      P:   2 
# CDS introns: 1/1
#      E:   1 
#      P:   1 
# 5'UTR exons and introns: 0/1
# 3'UTR exons and introns: 1/3
#      E:   1 
# hint groups fully obeyed: 4
#      E:   2 
#      P:   2 
# incompatible hint groups: 3
#      P:   3 (AT3G11700.1,TRINITY_GG_97_c289_g1_i1)
# end gene g12729
Asue_scaffold3	AUGUSTUS	gene	20154072	20156702	.	-	.	ID=AsAtg12729
Asue_scaffold3	AUGUSTUS	mRNA	20154072	20156702	.	-	.	ID=AsAtg12729.t1;Parent=AsAtg12729
Asue_scaffold3	AUGUSTUS	CDS	20154435	20154505	.	-	2	ID=AsAtg12729.t1.cds;Parent=AsAtg12729.t1
Asue_scaffold3	AUGUSTUS	CDS	20155099	20156416	.	-	0	ID=AsAtg12729.t1.cds;Parent=AsAtg12729.t1
Asue_scaffold3	AUGUSTUS	exon	20154435	20154505	.	-	.	ID=AsAtg12729.t1.exon1;Parent=AsAtg12729.t1
Asue_scaffold3	AUGUSTUS	exon	20155099	20156416	.	-	.	ID=AsAtg12729.t1.exon2;Parent=AsAtg12729.t1
###
# start gene g12730
# protein sequence = [MNTTLRYDPRQISRQTKPSDTPSSSPSRSNRRQPLLQRSLSSPSPRASCGGSTPAEFCGGTTASCAAVWCCCPCGLVN
# LLVLAIYKVPKGICRRAIRSRRRKQLVKNGILPPLPTDGKNERMQRVFQNSEFAIHPLDSDDVSDDEDDDNFLDLKYIGKSVATGFTTEEETDEDDEA
# VLALEKEMWNRFYGAGFWRSPSQRESVSSPRVSKSLSSSPRQSFTEVYRNRDTTVXXXXXXXTVVAATPRAVRHFD]
# Evidence for and against this transcript:
# % of transcript supported by hints (any source): 33.3
# CDS exons: 1/1
#      P:   1 
# CDS introns: 0/0
# 5'UTR exons and introns: 0/1
# 3'UTR exons and introns: 0/1
# hint groups fully obeyed: 0
# incompatible hint groups: 3
#      P:   3 (AT3G11690.1,TRINITY_GG_97_c2286_g1_i1)
# end gene g12730
Asue_scaffold3	AUGUSTUS	gene	20158948	20160352	.	-	.	ID=AsAtg12730
Asue_scaffold3	AUGUSTUS	mRNA	20158948	20160352	.	-	.	ID=AsAtg12730.t1;Parent=AsAtg12730
Asue_scaffold3	AUGUSTUS	CDS	20159167	20159925	.	-	0	ID=AsAtg12730.t1.cds;Parent=AsAtg12730.t1
Asue_scaffold3	AUGUSTUS	exon	20159167	20159925	.	-	.	ID=AsAtg12730.t1.exon1;Parent=AsAtg12730.t1
###
# start gene g12731
# protein sequence = [MDLNAQEKKAGFFQRLQDFPSKLKDDVTKRVKNVQKFAKDDPRRIIHSMKVGVALTLVSLLYYVRPLYISFGVTGMWA
# ILTVVVVFEFTVGGTLSKGLNRGFATLIAGALGVGAVHLARFFGHQGEPIVLGILVFSLGAAATFSRFFPRIKQRYDYGALIFILTFSFVAISGYRTD
# EILIMAYQRLSTILIGGTICILVSIFICPVWAGEDLHKMIANNINKLAKYLEGFEGEYFQPEKISKETSSCVREYKSILTSKSTEDSLANLARWEPGH
# GRFRLRHPWKKYLKIAGLVRQCAVHLEILNGYVLSNDKAPQEFESKIQEPITTMSREVGEALKAIAKSIKTMRNDSACVNAHIDNSKKAIKNLKIALK
# SSYPETYKDLLEIIPGVTMASILIEVVNCVEKIYEAVEEFSGLAHFKETLDSKLSAEIGQHQLLHRGCVKPVLDGDNEKEDNSSCHVLITVHDEGYLP
# TATAKNVLGAEKTRVDIV]
# Evidence for and against this transcript:
# % of transcript supported by hints (any source): 81.8
# CDS exons: 5/5
#      P:   5 
# CDS introns: 4/4
#      P:   4 
# 5'UTR exons and introns: 0/1
# 3'UTR exons and introns: 0/1
# hint groups fully obeyed: 0
# incompatible hint groups: 1
#      P:   1 (AT3G11680.1)
# end gene g12731
Asue_scaffold3	AUGUSTUS	gene	20166027	20168659	.	+	.	ID=AsAtg12731
Asue_scaffold3	AUGUSTUS	mRNA	20166027	20168659	.	+	.	ID=AsAtg12731.t1;Parent=AsAtg12731
Asue_scaffold3	AUGUSTUS	CDS	20166110	20166380	.	+	0	ID=AsAtg12731.t1.cds;Parent=AsAtg12731.t1
Asue_scaffold3	AUGUSTUS	CDS	20166486	20166899	.	+	2	ID=AsAtg12731.t1.cds;Parent=AsAtg12731.t1
Asue_scaffold3	AUGUSTUS	CDS	20166997	20167103	.	+	2	ID=AsAtg12731.t1.cds;Parent=AsAtg12731.t1
Asue_scaffold3	AUGUSTUS	CDS	20167195	20167338	.	+	0	ID=AsAtg12731.t1.cds;Parent=AsAtg12731.t1
Asue_scaffold3	AUGUSTUS	CDS	20167914	20168444	.	+	0	ID=AsAtg12731.t1.cds;Parent=AsAtg12731.t1
Asue_scaffold3	AUGUSTUS	exon	20166110	20166380	.	+	.	ID=AsAtg12731.t1.exon1;Parent=AsAtg12731.t1
Asue_scaffold3	AUGUSTUS	exon	20166486	20166899	.	+	.	ID=AsAtg12731.t1.exon2;Parent=AsAtg12731.t1
Asue_scaffold3	AUGUSTUS	exon	20166997	20167103	.	+	.	ID=AsAtg12731.t1.exon3;Parent=AsAtg12731.t1
Asue_scaffold3	AUGUSTUS	exon	20167195	20167338	.	+	.	ID=AsAtg12731.t1.exon4;Parent=AsAtg12731.t1
Asue_scaffold3	AUGUSTUS	exon	20167914	20168444	.	+	.	ID=AsAtg12731.t1.exon5;Parent=AsAtg12731.t1
###
# start gene g12732
# protein sequence = [MVKETLIPPSSTSMTTGTSSSSSLSMTLSSTNALSFLSKGWREVWDSADADLQLMRDRANSVKNLASTFDREIENFLN
# NSARSAFPVGSPSASSFSNEIGIMKKLQPKISEFRRVYSAPEISRKVMERWGPARAKLGMDLSAIKKAIVSEMELDERQGVLEMSRLRRRRNSDRVRF
# TEFFAEAERDGEAYFGDWEPIRSLKSRFKEFEKRSSLEILSGFKNSEFVEKLKTSFKSIYKETDEAKDVPPLDVPELLACLVRQSEPFLDQIGVRKDT
# CDRIVESLCKCKSQQLWRLPSAQASDLIENDNHGVDLDMRIASVLQSTGHHYDGGFWTDFVKPETPENKRHVAIVTTASLPWMTGTAVNPLFRAAYLA
# KAAKQSVTLVVPWLCESDQELVYPNNLTFSSPEEQESYIRKWLEERIGFKADFKISFYPGKFSKERRSIFPAGDTSQFISSKDADIAILEEPEHLNWY
# YHGKRWTDKFNHVVGIVHTNYLEYIKREKNGALQAFFVNHVNNWVTRAYCDKVLRLSAATQDLPKSVVCNVHGVNPKFLMIGEKIAEERSRGEQAFSK
# GAYFLGKMVWAKGYRELIDLMAKHKSELGSFNLDVYGNGEDAVEVQRAAKKHDLNLNFLKGRDHADDALHKYKVFINPSISDVLCTATAEALAMGKFV
# VCADHPSNEFFRSFPNCLTYKTSEDFVSKVQEAMTKEPLPLTPEQMYNLSWEAATQRFMEYSDLDKILNNGEGGRKMRKSRSVPSFNEVVDGGLAFSH
# YVLTGNDFLRLCTGATPRTKDYDNQHCKDLNLEPPHVHKPIFGW]
# Evidence for and against this transcript:
# % of transcript supported by hints (any source): 86.7
# CDS exons: 7/7
#      P:   7 
# CDS introns: 6/6
#      E:   6 
#      P:   6 
# 5'UTR exons and introns: 0/1
# 3'UTR exons and introns: 0/1
# hint groups fully obeyed: 13
#      E:   6 
#      P:   7 
# incompatible hint groups: 9
#      P:   9 (TRINITY_GG_97_c839_g1_i1)
# end gene g12732
Asue_scaffold3	AUGUSTUS	gene	20170757	20174485	.	+	.	ID=AsAtg12732
Asue_scaffold3	AUGUSTUS	mRNA	20170757	20174485	.	+	.	ID=AsAtg12732.t1;Parent=AsAtg12732
Asue_scaffold3	AUGUSTUS	CDS	20170955	20171650	.	+	0	ID=AsAtg12732.t1.cds;Parent=AsAtg12732.t1
Asue_scaffold3	AUGUSTUS	CDS	20171846	20171878	.	+	0	ID=AsAtg12732.t1.cds;Parent=AsAtg12732.t1
Asue_scaffold3	AUGUSTUS	CDS	20171993	20172080	.	+	0	ID=AsAtg12732.t1.cds;Parent=AsAtg12732.t1
Asue_scaffold3	AUGUSTUS	CDS	20172468	20172949	.	+	2	ID=AsAtg12732.t1.cds;Parent=AsAtg12732.t1
Asue_scaffold3	AUGUSTUS	CDS	20173050	20173316	.	+	0	ID=AsAtg12732.t1.cds;Parent=AsAtg12732.t1
Asue_scaffold3	AUGUSTUS	CDS	20173418	20173767	.	+	0	ID=AsAtg12732.t1.cds;Parent=AsAtg12732.t1
Asue_scaffold3	AUGUSTUS	CDS	20173851	20174361	.	+	1	ID=AsAtg12732.t1.cds;Parent=AsAtg12732.t1
Asue_scaffold3	AUGUSTUS	exon	20170955	20171650	.	+	.	ID=AsAtg12732.t1.exon1;Parent=AsAtg12732.t1
Asue_scaffold3	AUGUSTUS	exon	20171846	20171878	.	+	.	ID=AsAtg12732.t1.exon2;Parent=AsAtg12732.t1
Asue_scaffold3	AUGUSTUS	exon	20171993	20172080	.	+	.	ID=AsAtg12732.t1.exon3;Parent=AsAtg12732.t1
Asue_scaffold3	AUGUSTUS	exon	20172468	20172949	.	+	.	ID=AsAtg12732.t1.exon4;Parent=AsAtg12732.t1
Asue_scaffold3	AUGUSTUS	exon	20173050	20173316	.	+	.	ID=AsAtg12732.t1.exon5;Parent=AsAtg12732.t1
Asue_scaffold3	AUGUSTUS	exon	20173418	20173767	.	+	.	ID=AsAtg12732.t1.exon6;Parent=AsAtg12732.t1
Asue_scaffold3	AUGUSTUS	exon	20173851	20174361	.	+	.	ID=AsAtg12732.t1.exon7;Parent=AsAtg12732.t1
###
# start gene g12733
# protein sequence = [MKDCENHGHSRRKLIRRIFWSIIFVLFIIFLTILLIWAILQPSKPRFILQDATVYAFNVSGNPPNLLTSNFQITLSSR
# NPNNKIGIYYDRLDVYATYRSQQITFPTSIPPTYQGHKDVDIWSPFVYGTSVPIAPFNGVSLDTDKDNGVVLLIIRADGRVRWKVGTFITGKYHLHVK
# CPAYINFGNKANGVIVGDNAVKYTFTTSCSVSNSSNNMGSKQPYLNGAYYGPSIPPPPKAHRSYNSPGFGCCCFSCLGSCLRCCGCCILSLICNILIA
# VAVILGVAALILWLIFRPNAVKFYVADANLNRFSFDPNNNLHYSLDLNFTIRNPNQRVGVYYDEFSVSGYYGDQRFGSANVSSFYQGHKNTTVILTKI
# EGQNLVVLGDGARTDLKDDEKSGIYRIDAKLRLSVRFKFWFIKSWKLKPKIKCDDLKIPLGSSNSTGGFKFQPVQCDFDLS]
# Evidence for and against this transcript:
# % of transcript supported by hints (any source): 40
# CDS exons: 2/2
#      P:   2 
# CDS introns: 0/1
# 5'UTR exons and introns: 0/1
# 3'UTR exons and introns: 0/1
# hint groups fully obeyed: 0
# incompatible hint groups: 6
#      P:   6 (TRINITY_GG_97_c780_g1_i1,AT3G11660.1,TRINITY_GG_97_c540_g1_i1,AT3G11650.1)
# protein sequence = [MGSKQPYLNGAYYGPSIPPPPKAHRSYNSPGFGCCCFSCLGSCLRCCGCCILSLICNILIAVAVILGVAALILWLIFR
# PNAVKFYVADANLNRFSFDPNNNLHYSLDLNFTIRNPNQRVGVYYDEFSVSGYYGDQRFGSANVSSFYQGHKNTTVILTKIEGQNLVVLGDGARTDLK
# DDEKSGIYRIDAKLRLSVRFKFWFIKSWKLKPKIKCDDLKIPLGSSNSTGGFKFQPVQCDFDLS]
# Evidence for and against this transcript:
# % of transcript supported by hints (any source): 33.3
# CDS exons: 1/1
#      P:   1 
# CDS introns: 0/0
# 5'UTR exons and introns: 0/1
# 3'UTR exons and introns: 0/1
# hint groups fully obeyed: 0
# incompatible hint groups: 3
#      P:   3 (TRINITY_GG_97_c540_g1_i1,AT3G11650.1)
# protein sequence = [MKDCENHGHSRRKLIRRIFWSIIFVLFIIFLTILLIWAILQPSKPRFILQDATVYAFNVSGNPPNLLTSNFQITLSSR
# NPNNKIGIYYDRLDVYATYRSQQITFPTSIPPTYQGHKDVDIWSPFVYGTSVPIAPFNGVSLDTDKDNGVVLLIIRADGRVRWKVGTFITGKYHLHVK
# CPAYINFGNKANGVIVGDNAVKYTFTTSCSVSV]
# Evidence for and against this transcript:
# % of transcript supported by hints (any source): 33.3
# CDS exons: 1/1
#      P:   1 
# CDS introns: 0/0
# 5'UTR exons and introns: 0/1
# 3'UTR exons and introns: 0/1
# hint groups fully obeyed: 0
# incompatible hint groups: 3
#      P:   3 (TRINITY_GG_97_c780_g1_i1,AT3G11660.1)
# end gene g12733
Asue_scaffold3	AUGUSTUS	gene	20175697	20179379	.	+	.	ID=AsAtg12733
Asue_scaffold3	AUGUSTUS	mRNA	20175697	20179379	.	+	.	ID=AsAtg12733.t1;Parent=AsAtg12733
Asue_scaffold3	AUGUSTUS	CDS	20175793	20176414	.	+	0	ID=AsAtg12733.t1.cds;Parent=AsAtg12733.t1
Asue_scaffold3	AUGUSTUS	CDS	20178438	20179177	.	+	2	ID=AsAtg12733.t1.cds;Parent=AsAtg12733.t1
Asue_scaffold3	AUGUSTUS	exon	20175793	20176414	.	+	.	ID=AsAtg12733.t1.exon1;Parent=AsAtg12733.t1
Asue_scaffold3	AUGUSTUS	exon	20178438	20179177	.	+	.	ID=AsAtg12733.t1.exon2;Parent=AsAtg12733.t1
Asue_scaffold3	AUGUSTUS	mRNA	20175697	20176761	.	+	.	ID=AsAtg12733.t3;Parent=AsAtg12733
Asue_scaffold3	AUGUSTUS	CDS	20175793	20176422	.	+	0	ID=AsAtg12733.t3.cds;Parent=AsAtg12733.t3
Asue_scaffold3	AUGUSTUS	exon	20175793	20176422	.	+	.	ID=AsAtg12733.t3.exon1;Parent=AsAtg12733.t3
Asue_scaffold3	AUGUSTUS	mRNA	20178377	20179379	.	+	.	ID=AsAtg12733.t2;Parent=AsAtg12733
Asue_scaffold3	AUGUSTUS	CDS	20178455	20179177	.	+	0	ID=AsAtg12733.t2.cds;Parent=AsAtg12733.t2
Asue_scaffold3	AUGUSTUS	exon	20178455	20179177	.	+	.	ID=AsAtg12733.t2.exon1;Parent=AsAtg12733.t2
###
# start gene g12734
# protein sequence = [MHALTNSGAVLLAVLLFFLLILFAELSYIFCCRTGSLPSPASKEVLFQFLMCCKKNHHHSRIEPSTGIVSVQMEEDVV
# AAAVPEEEFAAADKWRVSRLLFTIEEEDLELXXXXXXXXSAEVDNGFEVQVDIPVEYSGDPTPFLTPCDSPPYFTPSPSPGRDMDDVIDVYEVSSRNC
# CFNFQGSQMC]
# Evidence for and against this transcript:
# % of transcript supported by hints (any source): 33.3
# CDS exons: 1/1
#      P:   1 
# CDS introns: 0/0
# 5'UTR exons and introns: 0/1
# 3'UTR exons and introns: 0/1
# hint groups fully obeyed: 0
# incompatible hint groups: 1
#      P:   1 (AT3G11640.1)
# end gene g12734
Asue_scaffold3	AUGUSTUS	gene	20180238	20181142	.	-	.	ID=AsAtg12734
Asue_scaffold3	AUGUSTUS	mRNA	20180238	20181142	.	-	.	ID=AsAtg12734.t1;Parent=AsAtg12734
Asue_scaffold3	AUGUSTUS	CDS	20180380	20180940	.	-	0	ID=AsAtg12734.t1.cds;Parent=AsAtg12734.t1
Asue_scaffold3	AUGUSTUS	exon	20180380	20180940	.	-	.	ID=AsAtg12734.t1.exon1;Parent=AsAtg12734.t1
###
# start gene g12735
# protein sequence = [MASVASSTTLISSPSSRVFPAKSSLSSPSVSFLRTLSSPSASASLRSGFARRSSLSSTSRRSFAVKAQADDLPLVGNK
# APDFEAEAVFDQEFIKVKLSDYIGKKYVILFFYPLDFTFVCPTEITAFSDRHSEFEKLNTEVLGVSVDSVFSHLAWVQTDRKSGGLGDLNYPLISDVT
# KSISKSFGVLIHDQGIALRGLFIIDKEGVIQHSTINNLGIGRSVDETMRTLQALQYIQENPDEVCPAGWKPGEKSMKPDPKLSKEYFSAI]
# Evidence for and against this transcript:
# % of transcript supported by hints (any source): 86.7
# CDS exons: 7/7
#      P:   7 
# CDS introns: 6/6
#      E:   6 
#      P:   6 
# 5'UTR exons and introns: 0/1
# 3'UTR exons and introns: 0/1
# hint groups fully obeyed: 13
#      E:   6 
#      P:   7 
# incompatible hint groups: 8
#      P:   8 (AT3G11630.1,TRINITY_GG_97_c1003_g1_i1)
# end gene g12735
Asue_scaffold3	AUGUSTUS	gene	20181371	20183312	.	-	.	ID=AsAtg12735
Asue_scaffold3	AUGUSTUS	mRNA	20181371	20183312	.	-	.	ID=AsAtg12735.t1;Parent=AsAtg12735
Asue_scaffold3	AUGUSTUS	CDS	20181504	20181620	.	-	0	ID=AsAtg12735.t1.cds;Parent=AsAtg12735.t1
Asue_scaffold3	AUGUSTUS	CDS	20181712	20181825	.	-	0	ID=AsAtg12735.t1.cds;Parent=AsAtg12735.t1
Asue_scaffold3	AUGUSTUS	CDS	20181920	20182045	.	-	0	ID=AsAtg12735.t1.cds;Parent=AsAtg12735.t1
Asue_scaffold3	AUGUSTUS	CDS	20182170	20182249	.	-	2	ID=AsAtg12735.t1.cds;Parent=AsAtg12735.t1
Asue_scaffold3	AUGUSTUS	CDS	20182345	20182426	.	-	0	ID=AsAtg12735.t1.cds;Parent=AsAtg12735.t1
Asue_scaffold3	AUGUSTUS	CDS	20182588	20182662	.	-	0	ID=AsAtg12735.t1.cds;Parent=AsAtg12735.t1
Asue_scaffold3	AUGUSTUS	CDS	20183046	20183252	.	-	0	ID=AsAtg12735.t1.cds;Parent=AsAtg12735.t1
Asue_scaffold3	AUGUSTUS	exon	20181504	20181620	.	-	.	ID=AsAtg12735.t1.exon1;Parent=AsAtg12735.t1
Asue_scaffold3	AUGUSTUS	exon	20181712	20181825	.	-	.	ID=AsAtg12735.t1.exon2;Parent=AsAtg12735.t1
Asue_scaffold3	AUGUSTUS	exon	20181920	20182045	.	-	.	ID=AsAtg12735.t1.exon3;Parent=AsAtg12735.t1
Asue_scaffold3	AUGUSTUS	exon	20182170	20182249	.	-	.	ID=AsAtg12735.t1.exon4;Parent=AsAtg12735.t1
Asue_scaffold3	AUGUSTUS	exon	20182345	20182426	.	-	.	ID=AsAtg12735.t1.exon5;Parent=AsAtg12735.t1
Asue_scaffold3	AUGUSTUS	exon	20182588	20182662	.	-	.	ID=AsAtg12735.t1.exon6;Parent=AsAtg12735.t1
Asue_scaffold3	AUGUSTUS	exon	20183046	20183252	.	-	.	ID=AsAtg12735.t1.exon7;Parent=AsAtg12735.t1
###
# start gene g12736
# protein sequence = [METQNKLMNETKRHVKSRLCRVSGSMTEMMEIQAENPTFHVLFIPGNPGVVSFYKDFLESLYEFLGGNASVIAIGQIS
# HTSKDWESGRLFSFQEQIDHKIDFIRQELESVKVPIILVGHSIGSYISLELLKKFSDKVVYCIGLYPFLTLNQQSTKQSLIGKLAASSVLSATASFLI
# ASLRLLPMSAARLLVSKSIGASWSDTAVQATCTHLRQYHTMRNVLFMAKSEFRELAAEPDWDFMRENQSKLAFLFGIDDHWGPLQLFEEISKQAPHTS
# LSIEREGHTHGFCCTVAGSAWVAQHVATLIKNRFSQLQ]
# Evidence for and against this transcript:
# % of transcript supported by hints (any source): 14.8
# CDS exons: 0/12
# CDS introns: 3/11
#      E:   3 
# 5'UTR exons and introns: 1/3
#      E:   1 
# 3'UTR exons and introns: 0/1
# hint groups fully obeyed: 4
#      E:   4 
# incompatible hint groups: 1
#      P:   1 (TRINITY_GG_97_c1003_g1_i1)
# end gene g12736
Asue_scaffold3	AUGUSTUS	gene	20183417	20186125	.	+	.	ID=AsAtg12736
Asue_scaffold3	AUGUSTUS	mRNA	20183417	20186125	.	+	.	ID=AsAtg12736.t1;Parent=AsAtg12736
Asue_scaffold3	AUGUSTUS	CDS	20183707	20183777	.	+	0	ID=AsAtg12736.t1.cds;Parent=AsAtg12736.t1
Asue_scaffold3	AUGUSTUS	CDS	20183867	20183940	.	+	1	ID=AsAtg12736.t1.cds;Parent=AsAtg12736.t1
Asue_scaffold3	AUGUSTUS	CDS	20184022	20184093	.	+	2	ID=AsAtg12736.t1.cds;Parent=AsAtg12736.t1
Asue_scaffold3	AUGUSTUS	CDS	20184217	20184245	.	+	2	ID=AsAtg12736.t1.cds;Parent=AsAtg12736.t1
Asue_scaffold3	AUGUSTUS	CDS	20184356	20184406	.	+	0	ID=AsAtg12736.t1.cds;Parent=AsAtg12736.t1
Asue_scaffold3	AUGUSTUS	CDS	20184513	20184563	.	+	0	ID=AsAtg12736.t1.cds;Parent=AsAtg12736.t1
Asue_scaffold3	AUGUSTUS	CDS	20184693	20184752	.	+	0	ID=AsAtg12736.t1.cds;Parent=AsAtg12736.t1
Asue_scaffold3	AUGUSTUS	CDS	20184850	20184932	.	+	0	ID=AsAtg12736.t1.cds;Parent=AsAtg12736.t1
Asue_scaffold3	AUGUSTUS	CDS	20185024	20185171	.	+	1	ID=AsAtg12736.t1.cds;Parent=AsAtg12736.t1
Asue_scaffold3	AUGUSTUS	CDS	20185331	20185381	.	+	0	ID=AsAtg12736.t1.cds;Parent=AsAtg12736.t1
Asue_scaffold3	AUGUSTUS	CDS	20185552	20185656	.	+	0	ID=AsAtg12736.t1.cds;Parent=AsAtg12736.t1
Asue_scaffold3	AUGUSTUS	CDS	20185747	20185890	.	+	0	ID=AsAtg12736.t1.cds;Parent=AsAtg12736.t1
Asue_scaffold3	AUGUSTUS	exon	20183707	20183777	.	+	.	ID=AsAtg12736.t1.exon1;Parent=AsAtg12736.t1
Asue_scaffold3	AUGUSTUS	exon	20183867	20183940	.	+	.	ID=AsAtg12736.t1.exon2;Parent=AsAtg12736.t1
Asue_scaffold3	AUGUSTUS	exon	20184022	20184093	.	+	.	ID=AsAtg12736.t1.exon3;Parent=AsAtg12736.t1
Asue_scaffold3	AUGUSTUS	exon	20184217	20184245	.	+	.	ID=AsAtg12736.t1.exon4;Parent=AsAtg12736.t1
Asue_scaffold3	AUGUSTUS	exon	20184356	20184406	.	+	.	ID=AsAtg12736.t1.exon5;Parent=AsAtg12736.t1
Asue_scaffold3	AUGUSTUS	exon	20184513	20184563	.	+	.	ID=AsAtg12736.t1.exon6;Parent=AsAtg12736.t1
Asue_scaffold3	AUGUSTUS	exon	20184693	20184752	.	+	.	ID=AsAtg12736.t1.exon7;Parent=AsAtg12736.t1
Asue_scaffold3	AUGUSTUS	exon	20184850	20184932	.	+	.	ID=AsAtg12736.t1.exon8;Parent=AsAtg12736.t1
Asue_scaffold3	AUGUSTUS	exon	20185024	20185171	.	+	.	ID=AsAtg12736.t1.exon9;Parent=AsAtg12736.t1
Asue_scaffold3	AUGUSTUS	exon	20185331	20185381	.	+	.	ID=AsAtg12736.t1.exon10;Parent=AsAtg12736.t1
Asue_scaffold3	AUGUSTUS	exon	20185552	20185656	.	+	.	ID=AsAtg12736.t1.exon11;Parent=AsAtg12736.t1
Asue_scaffold3	AUGUSTUS	exon	20185747	20185890	.	+	.	ID=AsAtg12736.t1.exon12;Parent=AsAtg12736.t1
###
# start gene g12737
# protein sequence = [MPRQNQSVENLLLLGKIRKRGCSSPTSSTSSILREGYRFKRAIVVGKRGGSTTPVPTWRLMGRSPSPRASGALHAAAS
# PSSHCGSKTGKVSAPAPVSARKLAATLWEMNEMPSPRVVEEAAPMIRKSRKERIAPLPPPRSSVHSGSLPPHLSDPSHSPVSERMERSGTGSRQRRAS
# STVQKLRLGDCNVGARDPISSGSFMDIETRSRVETPTGSTVGVKTRLKDCSNALTTSKELLKIINRMWGQDDRPSSSMSLVSALHSELERARLQVNQL
# IHEHKPENNDISYLMKRFAEEKAVWKSNEQEVVEAAIESVAGELEVERKLRRRFESLNKKLGKELAETKSALMKAVKEIENEKRARVMVEKVCDELAR
# DISEDKAEVEELKRESFKVKEEVEKEREMLQLADALREERVQMKLSEAKHQLEEKNAAVDKLRNQLQTYLKAKRCKEKTREPPQTQLHNEEAGDYLNH
# HISFGSYNIEDGEVENGNEEGSGESDLHSIELNIDNKSYKWPYGEENRGRKSTPRKSLSLQRSISDCVDWVVQSEKLQNSGDGGLDWGRSIDVEPKGY
# IDETQAYKPNKASSKDHHLLSGSRLSNFRGGSVSKSRLSDASKGENQNARKSRCITNKKTTFSIKPKPLSQSHXXXXXXXXXXRRNKNGPKLELRLNL
# SPPPSQASQMSLVRSPNRSNTTSPSSCVSSETNQEENETITSMVLVGCPRCLMYVMLSDDDPKCPKCKSTVLLDFLQENAFAATTATAANTRRKKKTW
# WN]
# Evidence for and against this transcript:
# % of transcript supported by hints (any source): 63.6
# CDS exons: 4/4
#      P:   4 
# CDS introns: 2/3
#      E:   1 
#      P:   2 
# 5'UTR exons and introns: 1/3
#      E:   1 
# 3'UTR exons and introns: 0/1
# hint groups fully obeyed: 4
#      E:   2 
#      P:   2 
# incompatible hint groups: 9
#      P:   9 (AT3G11600.1,TRINITY_GG_97_c1960_g1_i1,AT3G11591.1,AT3G11590.1,TRINITY_GG_97_c41_g1_i1)
# end gene g12737
Asue_scaffold3	AUGUSTUS	gene	20187230	20195092	.	-	.	ID=AsAtg12737
Asue_scaffold3	AUGUSTUS	mRNA	20187230	20195092	.	-	.	ID=AsAtg12737.t1;Parent=AsAtg12737
Asue_scaffold3	AUGUSTUS	CDS	20187750	20188185	.	-	1	ID=AsAtg12737.t1.cds;Parent=AsAtg12737.t1
Asue_scaffold3	AUGUSTUS	CDS	20191936	20193194	.	-	0	ID=AsAtg12737.t1.cds;Parent=AsAtg12737.t1
Asue_scaffold3	AUGUSTUS	CDS	20193565	20193687	.	-	0	ID=AsAtg12737.t1.cds;Parent=AsAtg12737.t1
Asue_scaffold3	AUGUSTUS	CDS	20194363	20194845	.	-	0	ID=AsAtg12737.t1.cds;Parent=AsAtg12737.t1
Asue_scaffold3	AUGUSTUS	exon	20187750	20188185	.	-	.	ID=AsAtg12737.t1.exon1;Parent=AsAtg12737.t1
Asue_scaffold3	AUGUSTUS	exon	20191936	20193194	.	-	.	ID=AsAtg12737.t1.exon2;Parent=AsAtg12737.t1
Asue_scaffold3	AUGUSTUS	exon	20193565	20193687	.	-	.	ID=AsAtg12737.t1.exon3;Parent=AsAtg12737.t1
Asue_scaffold3	AUGUSTUS	exon	20194363	20194845	.	-	.	ID=AsAtg12737.t1.exon4;Parent=AsAtg12737.t1
###
# start gene g12738
# protein sequence = [MSVNHYHNTLSLHHHHQNDVAIAQRESLFEKSLTPSDVGKLNRLVIPKQHAEKYFPLXXXXXXGGSGDDVATTEKGML
# LSFEDESGKCWKFRYSYWNSSQSYVLTKGWSRYVKDKHLDAGDVVFFQRHRFDLHRLFIGWRRRGEASSSPAVSVVSQEALVNTTAYWSGLTTPYRQV
# HASTTYPNIHQEYSHYGAVVDHAQSIPPVVAGSSRTVRLFGVNLECHGDAVEPPPRPDVYNDQHIYYYSTPHPMNISFAGEALEQVGDGRDRSIFTFS
# RLFYTTYMDHHQESNPLKEIFSLSSSPFFSTLKIKKHIFVGISLLITFLIFSVIVVDLAGFEPHLCFGFLLSPRTLTKERGNDDVCDYSYGRWVRRRR
# DVDETSYYGEECRFLDPGFRCLNNGRKDSGFRQWRWQPHGCDLPRFNASDFLERSRNGRIVFVGDSIGRNQWESLLCMLSQAVSNKSEIYEVNGNPIS
# KHKGFLSMRFPEQNLTVEYHRTPFLVVVGRPPENSPVDVKMTVRVDEFNWQSKKWVGSDVLVFNTGHWWNEDKTFIAGCYFQEGGKLNKTMGVMEGFE
# KSLKTWKSWVLERLDSERSHVFFRSFSPVHYRNGTWNLGGFNPRNEI]
# Evidence for and against this transcript:
# % of transcript supported by hints (any source): 52.9
# CDS exons: 4/8
#      P:   4 
# CDS introns: 5/7
#      E:   2 
#      P:   4 
# 5'UTR exons and introns: 0/1
# 3'UTR exons and introns: 0/1
# hint groups fully obeyed: 6
#      E:   2 
#      P:   4 
# incompatible hint groups: 8
#      P:   8 (TRINITY_GG_97_c357_g1_i1,AT3G11580.1,AT3G11580.2,TRINITY_GG_97_c775_g1_i2,AT3G11570.1,...)
# end gene g12738
Asue_scaffold3	AUGUSTUS	gene	20203727	20209728	.	+	.	ID=AsAtg12738
Asue_scaffold3	AUGUSTUS	mRNA	20203727	20209728	.	+	.	ID=AsAtg12738.t1;Parent=AsAtg12738
Asue_scaffold3	AUGUSTUS	CDS	20203999	20204575	.	+	0	ID=AsAtg12738.t1.cds;Parent=AsAtg12738.t1
Asue_scaffold3	AUGUSTUS	CDS	20205219	20205391	.	+	2	ID=AsAtg12738.t1.cds;Parent=AsAtg12738.t1
Asue_scaffold3	AUGUSTUS	CDS	20206053	20206101	.	+	0	ID=AsAtg12738.t1.cds;Parent=AsAtg12738.t1
Asue_scaffold3	AUGUSTUS	CDS	20207898	20208348	.	+	2	ID=AsAtg12738.t1.cds;Parent=AsAtg12738.t1
Asue_scaffold3	AUGUSTUS	CDS	20208667	20209056	.	+	1	ID=AsAtg12738.t1.cds;Parent=AsAtg12738.t1
Asue_scaffold3	AUGUSTUS	CDS	20209155	20209313	.	+	1	ID=AsAtg12738.t1.cds;Parent=AsAtg12738.t1
Asue_scaffold3	AUGUSTUS	CDS	20209403	20209429	.	+	1	ID=AsAtg12738.t1.cds;Parent=AsAtg12738.t1
Asue_scaffold3	AUGUSTUS	CDS	20209510	20209531	.	+	1	ID=AsAtg12738.t1.cds;Parent=AsAtg12738.t1
Asue_scaffold3	AUGUSTUS	exon	20203999	20204575	.	+	.	ID=AsAtg12738.t1.exon1;Parent=AsAtg12738.t1
Asue_scaffold3	AUGUSTUS	exon	20205219	20205391	.	+	.	ID=AsAtg12738.t1.exon2;Parent=AsAtg12738.t1
Asue_scaffold3	AUGUSTUS	exon	20206053	20206101	.	+	.	ID=AsAtg12738.t1.exon3;Parent=AsAtg12738.t1
Asue_scaffold3	AUGUSTUS	exon	20207898	20208348	.	+	.	ID=AsAtg12738.t1.exon4;Parent=AsAtg12738.t1
Asue_scaffold3	AUGUSTUS	exon	20208667	20209056	.	+	.	ID=AsAtg12738.t1.exon5;Parent=AsAtg12738.t1
Asue_scaffold3	AUGUSTUS	exon	20209155	20209313	.	+	.	ID=AsAtg12738.t1.exon6;Parent=AsAtg12738.t1
Asue_scaffold3	AUGUSTUS	exon	20209403	20209429	.	+	.	ID=AsAtg12738.t1.exon7;Parent=AsAtg12738.t1
Asue_scaffold3	AUGUSTUS	exon	20209510	20209531	.	+	.	ID=AsAtg12738.t1.exon8;Parent=AsAtg12738.t1
###
# start gene g12739
# protein sequence = [MAARLQRPGLVSSSSTSKPCLPRMSIVTFISCKRTVHLEYLSNCLSNPRSQLFVRYGFLERSNKKKSQRLVLASAEDG
# VAINGSPQPRSSSNLEDMRTSFTGSLQDENNSNGLNQSLHDAARSIELAVKEKITPSRFSWFPSTWLGADKYAWVKTLSYQASLYSLLQAVNEISSRG
# NYRDEDINVFVQRSLSRQAAPLENMMRENLSSKHPKAYEWFWSEQVPSVVTSFVNYLEGDQRFVAATSVYAKGKSAAASNEIEVSLLMLVLNCIAAIT
# KVGPAKFSCPPFFSMIPDTTGRLMEKLVDFVPLPQAYHSIKSIGLQREFLTHFGPRAAVCRVNGDIDTDEVIFWVDLIQKQLQRAIDREKIWSKLTTS
# ESIEVLERDLAIFGFFIALGRSTQSILAANGFDSLENPLEDLVRHLIGGSVLYYPQLSAISSYQLYVEVVCEELEWIPFYPNNTGTQPPNQSHGHKTK
# PEGPPNYEVIPQLLDVCSYWLQSFIKYSKWPENPSNVKAAKFLSKGHKTLVRCKEELGILKNASSIVRESNSFDKALESVDEALVRLESLLQELYVSN
# SSSGKEQIKAACSDLEKIRKLKKEAEFLEATFRAKAASLQQGGDKNDSQESYEVQKRYFKGKDTKNANSSEDQGKSISRGFWGFFVRPSRKKLDPELS
# GDEYIGKSSGNLLSIDSEPIEISRFEILRNELIELEKRVKRSTDQSVDEEEIISEDTPQSSSRTESVQLVQTPKKENMMEKTLQKLREATTDVWQGTQ
# LLAIDSAAAVQLLRRSLIGDELTGKEKKALRRTMTDLASVIPIGILMLLPVTAVGHAAMLAGIQRYVPGLIPSTYGSERLNLLRQLEKIKELQTNETE
# SEEGVEEIAL]
# Evidence for and against this transcript:
# % of transcript supported by hints (any source): 94.6
# CDS exons: 18/18
#      P:  18 
# CDS introns: 17/17
#      E:  17 
#      P:  17 
# 5'UTR exons and introns: 0/1
# 3'UTR exons and introns: 0/1
# hint groups fully obeyed: 34
#      E:  17 
#      P:  17 
# incompatible hint groups: 18
#      P:  18 
# end gene g12739
Asue_scaffold3	AUGUSTUS	gene	20209732	20215842	.	-	.	ID=AsAtg12739
Asue_scaffold3	AUGUSTUS	mRNA	20209732	20215842	.	-	.	ID=AsAtg12739.t1;Parent=AsAtg12739
Asue_scaffold3	AUGUSTUS	CDS	20209764	20209880	.	-	0	ID=AsAtg12739.t1.cds;Parent=AsAtg12739.t1
Asue_scaffold3	AUGUSTUS	CDS	20209964	20210023	.	-	0	ID=AsAtg12739.t1.cds;Parent=AsAtg12739.t1
Asue_scaffold3	AUGUSTUS	CDS	20210228	20210398	.	-	0	ID=AsAtg12739.t1.cds;Parent=AsAtg12739.t1
Asue_scaffold3	AUGUSTUS	CDS	20210505	20210627	.	-	0	ID=AsAtg12739.t1.cds;Parent=AsAtg12739.t1
Asue_scaffold3	AUGUSTUS	CDS	20210975	20211124	.	-	0	ID=AsAtg12739.t1.cds;Parent=AsAtg12739.t1
Asue_scaffold3	AUGUSTUS	CDS	20211345	20211411	.	-	1	ID=AsAtg12739.t1.cds;Parent=AsAtg12739.t1
Asue_scaffold3	AUGUSTUS	CDS	20211536	20211639	.	-	0	ID=AsAtg12739.t1.cds;Parent=AsAtg12739.t1
Asue_scaffold3	AUGUSTUS	CDS	20211853	20212044	.	-	0	ID=AsAtg12739.t1.cds;Parent=AsAtg12739.t1
Asue_scaffold3	AUGUSTUS	CDS	20212180	20212222	.	-	1	ID=AsAtg12739.t1.cds;Parent=AsAtg12739.t1
Asue_scaffold3	AUGUSTUS	CDS	20212571	20212615	.	-	1	ID=AsAtg12739.t1.cds;Parent=AsAtg12739.t1
Asue_scaffold3	AUGUSTUS	CDS	20212707	20212933	.	-	0	ID=AsAtg12739.t1.cds;Parent=AsAtg12739.t1
Asue_scaffold3	AUGUSTUS	CDS	20213011	20213083	.	-	1	ID=AsAtg12739.t1.cds;Parent=AsAtg12739.t1
Asue_scaffold3	AUGUSTUS	CDS	20213187	20213305	.	-	0	ID=AsAtg12739.t1.cds;Parent=AsAtg12739.t1
Asue_scaffold3	AUGUSTUS	CDS	20213659	20214052	.	-	1	ID=AsAtg12739.t1.cds;Parent=AsAtg12739.t1
Asue_scaffold3	AUGUSTUS	CDS	20214182	20214346	.	-	1	ID=AsAtg12739.t1.cds;Parent=AsAtg12739.t1
Asue_scaffold3	AUGUSTUS	CDS	20214777	20214868	.	-	0	ID=AsAtg12739.t1.cds;Parent=AsAtg12739.t1
Asue_scaffold3	AUGUSTUS	CDS	20214962	20215397	.	-	1	ID=AsAtg12739.t1.cds;Parent=AsAtg12739.t1
Asue_scaffold3	AUGUSTUS	CDS	20215677	20215717	.	-	0	ID=AsAtg12739.t1.cds;Parent=AsAtg12739.t1
Asue_scaffold3	AUGUSTUS	exon	20209764	20209880	.	-	.	ID=AsAtg12739.t1.exon1;Parent=AsAtg12739.t1
Asue_scaffold3	AUGUSTUS	exon	20209964	20210023	.	-	.	ID=AsAtg12739.t1.exon2;Parent=AsAtg12739.t1
Asue_scaffold3	AUGUSTUS	exon	20210228	20210398	.	-	.	ID=AsAtg12739.t1.exon3;Parent=AsAtg12739.t1
Asue_scaffold3	AUGUSTUS	exon	20210505	20210627	.	-	.	ID=AsAtg12739.t1.exon4;Parent=AsAtg12739.t1
Asue_scaffold3	AUGUSTUS	exon	20210975	20211124	.	-	.	ID=AsAtg12739.t1.exon5;Parent=AsAtg12739.t1
Asue_scaffold3	AUGUSTUS	exon	20211345	20211411	.	-	.	ID=AsAtg12739.t1.exon6;Parent=AsAtg12739.t1
Asue_scaffold3	AUGUSTUS	exon	20211536	20211639	.	-	.	ID=AsAtg12739.t1.exon7;Parent=AsAtg12739.t1
Asue_scaffold3	AUGUSTUS	exon	20211853	20212044	.	-	.	ID=AsAtg12739.t1.exon8;Parent=AsAtg12739.t1
Asue_scaffold3	AUGUSTUS	exon	20212180	20212222	.	-	.	ID=AsAtg12739.t1.exon9;Parent=AsAtg12739.t1
Asue_scaffold3	AUGUSTUS	exon	20212571	20212615	.	-	.	ID=AsAtg12739.t1.exon10;Parent=AsAtg12739.t1
Asue_scaffold3	AUGUSTUS	exon	20212707	20212933	.	-	.	ID=AsAtg12739.t1.exon11;Parent=AsAtg12739.t1
Asue_scaffold3	AUGUSTUS	exon	20213011	20213083	.	-	.	ID=AsAtg12739.t1.exon12;Parent=AsAtg12739.t1
Asue_scaffold3	AUGUSTUS	exon	20213187	20213305	.	-	.	ID=AsAtg12739.t1.exon13;Parent=AsAtg12739.t1
Asue_scaffold3	AUGUSTUS	exon	20213659	20214052	.	-	.	ID=AsAtg12739.t1.exon14;Parent=AsAtg12739.t1
Asue_scaffold3	AUGUSTUS	exon	20214182	20214346	.	-	.	ID=AsAtg12739.t1.exon15;Parent=AsAtg12739.t1
Asue_scaffold3	AUGUSTUS	exon	20214777	20214868	.	-	.	ID=AsAtg12739.t1.exon16;Parent=AsAtg12739.t1
Asue_scaffold3	AUGUSTUS	exon	20214962	20215397	.	-	.	ID=AsAtg12739.t1.exon17;Parent=AsAtg12739.t1
Asue_scaffold3	AUGUSTUS	exon	20215677	20215717	.	-	.	ID=AsAtg12739.t1.exon18;Parent=AsAtg12739.t1
###
# start gene g12740
# protein sequence = [MKNESTFIDVPAESSSAMKGKAPLIGVARDHTTSGSGGYNRGLAIFDFLLRLAAIVAALAAAATMGTSDETLPFFTQF
# LQFEASYDDLPTFQFFVIAMALVGGYLVLSLPISVVTILRPLATAPRLLLLVLDTGVLALNTAAASSAAAISYLAHSGNQNTNWLPICQQFGDFCQKS
# SGAVVSAFVSVVFFTILVVISGVALKRH]
# Evidence for and against this transcript:
# % of transcript supported by hints (any source): 71.4
# CDS exons: 3/3
#      P:   3 
# CDS introns: 2/2
#      P:   2 
# 5'UTR exons and introns: 0/1
# 3'UTR exons and introns: 0/1
# hint groups fully obeyed: 2
#      P:   2 
# incompatible hint groups: 6
#      P:   6 (AT3G11550.1,TRINITY_GG_97_c2818_g1_i1,TRINITY_GG_97_c2241_g1_i1)
# end gene g12740
Asue_scaffold3	AUGUSTUS	gene	20216052	20217092	.	-	.	ID=AsAtg12740
Asue_scaffold3	AUGUSTUS	mRNA	20216052	20217092	.	-	.	ID=AsAtg12740.t1;Parent=AsAtg12740
Asue_scaffold3	AUGUSTUS	CDS	20216218	20216433	.	-	0	ID=AsAtg12740.t1.cds;Parent=AsAtg12740.t1
Asue_scaffold3	AUGUSTUS	CDS	20216520	20216643	.	-	1	ID=AsAtg12740.t1.cds;Parent=AsAtg12740.t1
Asue_scaffold3	AUGUSTUS	CDS	20216734	20217008	.	-	0	ID=AsAtg12740.t1.cds;Parent=AsAtg12740.t1
Asue_scaffold3	AUGUSTUS	exon	20216218	20216433	.	-	.	ID=AsAtg12740.t1.exon1;Parent=AsAtg12740.t1
Asue_scaffold3	AUGUSTUS	exon	20216520	20216643	.	-	.	ID=AsAtg12740.t1.exon2;Parent=AsAtg12740.t1
Asue_scaffold3	AUGUSTUS	exon	20216734	20217008	.	-	.	ID=AsAtg12740.t1.exon3;Parent=AsAtg12740.t1
###
# start gene g12741
# protein sequence = [MVGLEDDTERERSPVVENGFSNGSRSSSSSAGVLSPSRKVTQGNDTLSYANILRARNKFADALALYEAMLEKDSKNVE
# AHIGKGICLQTQNKGNLAFDCFSEAIRLDPHNACALTHCGILHKEEGRLVEAAESYQKALMADASYKPAAECLAIVLTDLGTSLKLAGNTQEGIQKYY
# EALKIDPHYAPAYYNLGVVYSEMMQYDNALSCYEKAALERPMYAEAYCNMGVIYKNRGDLEMAITCYERCLAVSPNFEIAKNNMAIALTDLGTKVKLE
# GDVTQGVAYYKKALYYNWHYADAMYNLGVAYGEMLKFDMAIVFYELAFHFNPHCAEACNNLGVLYKDRDNLDKAVECYQMALSIKPNFAQSLNNLGVV
# YTVQGKMDAAASMIEKAILANPTYAEAFNNLGVLYRDAGNITMAIDAYEECLKIDPDSRNAGQNRLLAMNYINEGLDDKLFEAHRDWGWRFTRLHPQY
# TSWDNLKDPERPITIGYISPDFFTHSVSYFIEAPLTHHDYTKYKVVVYSAVVKADAKTYRFRDKVLKKGGVWKDIYGMDEKKIASMVREDKIDILVEL
# TGHTANNKLGTMACRPAPVQVTWIGYPNTTGLPTVDYRITDSLADPPDTKQKQVEELVRLPDCFLCYTPSPEAGPVCPTPALSNGFVTFGSFNNLAKI
# TPKVLQVWARILCAVPNSRLVVKCKPFCCDSIRQRFLTTLEQLGLESKRVDLLPLILFNHDHMQAYSLMDISLDTFPYAGTTTTCESLYMGVPCVTMA
# GSVHAHNVGVSLLTKVGLGHLVAKNEDEYVQLSVDLASDVTALSKLRMSLRDLMAGSPVCNGPSFAVGLESAYRNMWKKYCKGEVPSLRRMEMLQKEV
# HDDPLISKDLGPSRVSVTGEATPSLKANGSAPVPSSLPTQSPQLSKRMDSTS]
# Evidence for and against this transcript:
# % of transcript supported by hints (any source): 91.9
# CDS exons: 17/17
#      P:  17 
# CDS introns: 16/16
#      E:   9 
#      P:  16 
# 5'UTR exons and introns: 1/3
#      P:   1 
# 3'UTR exons and introns: 0/1
# hint groups fully obeyed: 27
#      E:   9 
#      P:  18 
# incompatible hint groups: 19
#      P:  19 (TRINITY_GG_97_c157_g1_i2,TRINITY_GG_97_c157_g1_i1)
# end gene g12741
Asue_scaffold3	AUGUSTUS	gene	20217355	20222952	.	-	.	ID=AsAtg12741
Asue_scaffold3	AUGUSTUS	mRNA	20217355	20222952	.	-	.	ID=AsAtg12741.t1;Parent=AsAtg12741
Asue_scaffold3	AUGUSTUS	CDS	20217723	20218126	.	-	2	ID=AsAtg12741.t1.cds;Parent=AsAtg12741.t1
Asue_scaffold3	AUGUSTUS	CDS	20218218	20218345	.	-	1	ID=AsAtg12741.t1.cds;Parent=AsAtg12741.t1
Asue_scaffold3	AUGUSTUS	CDS	20218421	20218638	.	-	0	ID=AsAtg12741.t1.cds;Parent=AsAtg12741.t1
Asue_scaffold3	AUGUSTUS	CDS	20218733	20218868	.	-	1	ID=AsAtg12741.t1.cds;Parent=AsAtg12741.t1
Asue_scaffold3	AUGUSTUS	CDS	20218964	20219058	.	-	0	ID=AsAtg12741.t1.cds;Parent=AsAtg12741.t1
Asue_scaffold3	AUGUSTUS	CDS	20219153	20219347	.	-	0	ID=AsAtg12741.t1.cds;Parent=AsAtg12741.t1
Asue_scaffold3	AUGUSTUS	CDS	20219465	20219663	.	-	1	ID=AsAtg12741.t1.cds;Parent=AsAtg12741.t1
Asue_scaffold3	AUGUSTUS	CDS	20219744	20219808	.	-	0	ID=AsAtg12741.t1.cds;Parent=AsAtg12741.t1
Asue_scaffold3	AUGUSTUS	CDS	20219889	20219983	.	-	2	ID=AsAtg12741.t1.cds;Parent=AsAtg12741.t1
Asue_scaffold3	AUGUSTUS	CDS	20220157	20220238	.	-	0	ID=AsAtg12741.t1.cds;Parent=AsAtg12741.t1
Asue_scaffold3	AUGUSTUS	CDS	20220323	20220391	.	-	0	ID=AsAtg12741.t1.cds;Parent=AsAtg12741.t1
Asue_scaffold3	AUGUSTUS	CDS	20220474	20220593	.	-	0	ID=AsAtg12741.t1.cds;Parent=AsAtg12741.t1
Asue_scaffold3	AUGUSTUS	CDS	20220854	20220982	.	-	0	ID=AsAtg12741.t1.cds;Parent=AsAtg12741.t1
Asue_scaffold3	AUGUSTUS	CDS	20221271	20221346	.	-	1	ID=AsAtg12741.t1.cds;Parent=AsAtg12741.t1
Asue_scaffold3	AUGUSTUS	CDS	20221452	20221627	.	-	0	ID=AsAtg12741.t1.cds;Parent=AsAtg12741.t1
Asue_scaffold3	AUGUSTUS	CDS	20221714	20221875	.	-	0	ID=AsAtg12741.t1.cds;Parent=AsAtg12741.t1
Asue_scaffold3	AUGUSTUS	CDS	20222033	20222428	.	-	0	ID=AsAtg12741.t1.cds;Parent=AsAtg12741.t1
Asue_scaffold3	AUGUSTUS	exon	20217723	20218126	.	-	.	ID=AsAtg12741.t1.exon1;Parent=AsAtg12741.t1
Asue_scaffold3	AUGUSTUS	exon	20218218	20218345	.	-	.	ID=AsAtg12741.t1.exon2;Parent=AsAtg12741.t1
Asue_scaffold3	AUGUSTUS	exon	20218421	20218638	.	-	.	ID=AsAtg12741.t1.exon3;Parent=AsAtg12741.t1
Asue_scaffold3	AUGUSTUS	exon	20218733	20218868	.	-	.	ID=AsAtg12741.t1.exon4;Parent=AsAtg12741.t1
Asue_scaffold3	AUGUSTUS	exon	20218964	20219058	.	-	.	ID=AsAtg12741.t1.exon5;Parent=AsAtg12741.t1
Asue_scaffold3	AUGUSTUS	exon	20219153	20219347	.	-	.	ID=AsAtg12741.t1.exon6;Parent=AsAtg12741.t1
Asue_scaffold3	AUGUSTUS	exon	20219465	20219663	.	-	.	ID=AsAtg12741.t1.exon7;Parent=AsAtg12741.t1
Asue_scaffold3	AUGUSTUS	exon	20219744	20219808	.	-	.	ID=AsAtg12741.t1.exon8;Parent=AsAtg12741.t1
Asue_scaffold3	AUGUSTUS	exon	20219889	20219983	.	-	.	ID=AsAtg12741.t1.exon9;Parent=AsAtg12741.t1
Asue_scaffold3	AUGUSTUS	exon	20220157	20220238	.	-	.	ID=AsAtg12741.t1.exon10;Parent=AsAtg12741.t1
Asue_scaffold3	AUGUSTUS	exon	20220323	20220391	.	-	.	ID=AsAtg12741.t1.exon11;Parent=AsAtg12741.t1
Asue_scaffold3	AUGUSTUS	exon	20220474	20220593	.	-	.	ID=AsAtg12741.t1.exon12;Parent=AsAtg12741.t1
Asue_scaffold3	AUGUSTUS	exon	20220854	20220982	.	-	.	ID=AsAtg12741.t1.exon13;Parent=AsAtg12741.t1
Asue_scaffold3	AUGUSTUS	exon	20221271	20221346	.	-	.	ID=AsAtg12741.t1.exon14;Parent=AsAtg12741.t1
Asue_scaffold3	AUGUSTUS	exon	20221452	20221627	.	-	.	ID=AsAtg12741.t1.exon15;Parent=AsAtg12741.t1
Asue_scaffold3	AUGUSTUS	exon	20221714	20221875	.	-	.	ID=AsAtg12741.t1.exon16;Parent=AsAtg12741.t1
Asue_scaffold3	AUGUSTUS	exon	20222033	20222428	.	-	.	ID=AsAtg12741.t1.exon17;Parent=AsAtg12741.t1
###
# start gene g12742
# protein sequence = [MKSMNGEKTNFDRGTTKSSPSLLSSPAIIQDSISGNQNIFIRRHGDDHRRLAGLAFMFSSSILLQILACAIYGNWWPM
# LSALMYVVVPMPCMFFGGGSTQFLISRDGGGWIDAAKFLTGASTVGSLAIPIILRHAQMIETGAMLIEFTSFFIFICTVMCFHRASLDDDW]
# Evidence for and against this transcript:
# % of transcript supported by hints (any source): 63.6
# CDS exons: 4/5
#      P:   4 
# CDS introns: 3/4
#      E:   2 
#      P:   3 
# 5'UTR exons and introns: 0/1
# 3'UTR exons and introns: 0/1
# hint groups fully obeyed: 2
#      E:   2 
# incompatible hint groups: 7
#      P:   7 (TRINITY_GG_97_c934_g1_i5,TRINITY_GG_97_c934_g1_i4,TRINITY_GG_97_c934_g1_i2)
# end gene g12742
Asue_scaffold3	AUGUSTUS	gene	20224587	20226671	.	+	.	ID=AsAtg12742
Asue_scaffold3	AUGUSTUS	mRNA	20224587	20226671	.	+	.	ID=AsAtg12742.t1;Parent=AsAtg12742
Asue_scaffold3	AUGUSTUS	CDS	20224746	20224783	.	+	0	ID=AsAtg12742.t1.cds;Parent=AsAtg12742.t1
Asue_scaffold3	AUGUSTUS	CDS	20224854	20224964	.	+	1	ID=AsAtg12742.t1.cds;Parent=AsAtg12742.t1
Asue_scaffold3	AUGUSTUS	CDS	20225366	20225417	.	+	1	ID=AsAtg12742.t1.cds;Parent=AsAtg12742.t1
Asue_scaffold3	AUGUSTUS	CDS	20226082	20226206	.	+	0	ID=AsAtg12742.t1.cds;Parent=AsAtg12742.t1
Asue_scaffold3	AUGUSTUS	CDS	20226286	20226469	.	+	1	ID=AsAtg12742.t1.cds;Parent=AsAtg12742.t1
Asue_scaffold3	AUGUSTUS	exon	20224746	20224783	.	+	.	ID=AsAtg12742.t1.exon1;Parent=AsAtg12742.t1
Asue_scaffold3	AUGUSTUS	exon	20224854	20224964	.	+	.	ID=AsAtg12742.t1.exon2;Parent=AsAtg12742.t1
Asue_scaffold3	AUGUSTUS	exon	20225366	20225417	.	+	.	ID=AsAtg12742.t1.exon3;Parent=AsAtg12742.t1
Asue_scaffold3	AUGUSTUS	exon	20226082	20226206	.	+	.	ID=AsAtg12742.t1.exon4;Parent=AsAtg12742.t1
Asue_scaffold3	AUGUSTUS	exon	20226286	20226469	.	+	.	ID=AsAtg12742.t1.exon5;Parent=AsAtg12742.t1
###
# start gene g12743
# protein sequence = [MATGPVVHPQPVRGDPIDLKNAAAKNRRALGDIGNVDSLIGVEGGKLNRPITRNFRAQLLENAQVAAAANKKAPILDG
# VTKKQEVVRAVQKKARGDKREPSKPIEVIVISPDTNEVAKAKENKKKVTYSSVLDARSKAASKTLDIDYVDKENDLAAVEYVEDMYIFYKEVVNESKP
# QMYMHTQPEIDEKMRSILIDWLVEVHVKFDLSPETLYLTVNIIDRFLSLKTVPRRELQLVGVSALLIASKYEEIWPPQVNDLVYVTDNSYNSRQILVM
# EKTILGNLEWYLTVPTQYVFLVRFIKASGSDQKLENLVHFLAELGLMHHDSLMFCPSMLAASAVYTARCCLNKTPTWTDTLKFHTGYSESQLMDCSKL
# LAFIHSKAGESKLRGVLKKYSKLGRGAVALISPAKSLMSSAP]
# Evidence for and against this transcript:
# % of transcript supported by hints (any source): 81.8
# CDS exons: 5/5
#      P:   5 
# CDS introns: 4/4
#      P:   4 
# 5'UTR exons and introns: 0/1
# 3'UTR exons and introns: 0/1
# hint groups fully obeyed: 0
# incompatible hint groups: 1
#      P:   1 (AT3G11520.1)
# end gene g12743
Asue_scaffold3	AUGUSTUS	gene	20228097	20229969	.	+	.	ID=AsAtg12743
Asue_scaffold3	AUGUSTUS	mRNA	20228097	20229969	.	+	.	ID=AsAtg12743.t1;Parent=AsAtg12743
Asue_scaffold3	AUGUSTUS	CDS	20228157	20228196	.	+	0	ID=AsAtg12743.t1.cds;Parent=AsAtg12743.t1
Asue_scaffold3	AUGUSTUS	CDS	20228358	20228728	.	+	2	ID=AsAtg12743.t1.cds;Parent=AsAtg12743.t1
Asue_scaffold3	AUGUSTUS	CDS	20228808	20228909	.	+	0	ID=AsAtg12743.t1.cds;Parent=AsAtg12743.t1
Asue_scaffold3	AUGUSTUS	CDS	20229002	20229588	.	+	0	ID=AsAtg12743.t1.cds;Parent=AsAtg12743.t1
Asue_scaffold3	AUGUSTUS	CDS	20229678	20229822	.	+	1	ID=AsAtg12743.t1.cds;Parent=AsAtg12743.t1
Asue_scaffold3	AUGUSTUS	exon	20228157	20228196	.	+	.	ID=AsAtg12743.t1.exon1;Parent=AsAtg12743.t1
Asue_scaffold3	AUGUSTUS	exon	20228358	20228728	.	+	.	ID=AsAtg12743.t1.exon2;Parent=AsAtg12743.t1
Asue_scaffold3	AUGUSTUS	exon	20228808	20228909	.	+	.	ID=AsAtg12743.t1.exon3;Parent=AsAtg12743.t1
Asue_scaffold3	AUGUSTUS	exon	20229002	20229588	.	+	.	ID=AsAtg12743.t1.exon4;Parent=AsAtg12743.t1
Asue_scaffold3	AUGUSTUS	exon	20229678	20229822	.	+	.	ID=AsAtg12743.t1.exon5;Parent=AsAtg12743.t1
###
# start gene g12744
# protein sequence = [MSKRKTKEPKVETVTLGPSVREGEQVFGVVHIFASFNDTFIHVTDLSGRETLVRITGGMKVKADRDESSPYAAMLAAQ
# DVAQRCKELGITAMHVKLRATGGNKTKTPGPGAQSALRALARSGMKIGRIEDVTPIPTDSTRRKGGRRGRRL]
# Evidence for and against this transcript:
# % of transcript supported by hints (any source): 76.9
# CDS exons: 5/6
#      P:   5 
# CDS introns: 5/5
#      E:   5 
#      P:   4 
# 5'UTR exons and introns: 0/1
# 3'UTR exons and introns: 0/1
# hint groups fully obeyed: 11
#      E:   5 
#      P:   6 
# incompatible hint groups: 4
#      P:   4 
# end gene g12744
Asue_scaffold3	AUGUSTUS	gene	20230387	20231724	.	+	.	ID=AsAtg12744
Asue_scaffold3	AUGUSTUS	mRNA	20230387	20231724	.	+	.	ID=AsAtg12744.t1;Parent=AsAtg12744
Asue_scaffold3	AUGUSTUS	CDS	20230431	20230433	.	+	0	ID=AsAtg12744.t1.cds;Parent=AsAtg12744.t1
Asue_scaffold3	AUGUSTUS	CDS	20230730	20230849	.	+	0	ID=AsAtg12744.t1.cds;Parent=AsAtg12744.t1
Asue_scaffold3	AUGUSTUS	CDS	20230937	20230982	.	+	0	ID=AsAtg12744.t1.cds;Parent=AsAtg12744.t1
Asue_scaffold3	AUGUSTUS	CDS	20231080	20231165	.	+	2	ID=AsAtg12744.t1.cds;Parent=AsAtg12744.t1
Asue_scaffold3	AUGUSTUS	CDS	20231248	20231377	.	+	0	ID=AsAtg12744.t1.cds;Parent=AsAtg12744.t1
Asue_scaffold3	AUGUSTUS	CDS	20231473	20231540	.	+	2	ID=AsAtg12744.t1.cds;Parent=AsAtg12744.t1
Asue_scaffold3	AUGUSTUS	exon	20230431	20230433	.	+	.	ID=AsAtg12744.t1.exon1;Parent=AsAtg12744.t1
Asue_scaffold3	AUGUSTUS	exon	20230730	20230849	.	+	.	ID=AsAtg12744.t1.exon2;Parent=AsAtg12744.t1
Asue_scaffold3	AUGUSTUS	exon	20230937	20230982	.	+	.	ID=AsAtg12744.t1.exon3;Parent=AsAtg12744.t1
Asue_scaffold3	AUGUSTUS	exon	20231080	20231165	.	+	.	ID=AsAtg12744.t1.exon4;Parent=AsAtg12744.t1
Asue_scaffold3	AUGUSTUS	exon	20231248	20231377	.	+	.	ID=AsAtg12744.t1.exon5;Parent=AsAtg12744.t1
Asue_scaffold3	AUGUSTUS	exon	20231473	20231540	.	+	.	ID=AsAtg12744.t1.exon6;Parent=AsAtg12744.t1
###
# start gene g12745
# protein sequence = [MVVGTLRGFDQFMNLVVDNTVEVNGDDKTDIGMVVIRGNSIVTVEALEPVGRS]
# Evidence for and against this transcript:
# % of transcript supported by hints (any source): 33.3
# CDS exons: 0/2
# CDS introns: 1/1
#      E:   1 
# 5'UTR exons and introns: 2/5
#      E:   2 
# 3'UTR exons and introns: 0/1
# hint groups fully obeyed: 3
#      E:   3 
# incompatible hint groups: 0
# end gene g12745
Asue_scaffold3	AUGUSTUS	gene	20232757	20233994	.	+	.	ID=AsAtg12745
Asue_scaffold3	AUGUSTUS	mRNA	20232757	20233994	.	+	.	ID=AsAtg12745.t1;Parent=AsAtg12745
Asue_scaffold3	AUGUSTUS	CDS	20233422	20233523	.	+	0	ID=AsAtg12745.t1.cds;Parent=AsAtg12745.t1
Asue_scaffold3	AUGUSTUS	CDS	20233612	20233671	.	+	0	ID=AsAtg12745.t1.cds;Parent=AsAtg12745.t1
Asue_scaffold3	AUGUSTUS	exon	20233422	20233523	.	+	.	ID=AsAtg12745.t1.exon1;Parent=AsAtg12745.t1
Asue_scaffold3	AUGUSTUS	exon	20233612	20233671	.	+	.	ID=AsAtg12745.t1.exon2;Parent=AsAtg12745.t1
###
# start gene g12746
# protein sequence = [MAKVLKSSQSCHFPSPSSSSSTSCGGGNDGSNRDPHSPFNISRRXXXXXXXXXXXXXXXXFELSSALEILVSAIRRSV
# IGGCVGEEDLCSMEIGVPTDVRHVAHVTFDRFHGFLGLPVEFEPEVPRRAPSASATVFGVSTESMQLSYDTRGNIVPTILLMMQSHLYSRGGLRVEGI
# FRINGENGQEEYIREELNKGIIPDNIDVHCLASLIKAWFRELPSGVLDSLSPEQVMESESEDECVELVRLLPSTEASLLDWAINLMADVVEMEQLNKM
# NARNIAMVFAPNMTQMLDPLTALMYAVQVMNFLKTLIVKTLKDRKESRDKLVPASNPSPRDHNGDQSSSRQLLHLMKANKEETLDNFEAEMXXXXXXX
# XXXXXXCAESVELVDIKKSSLVNNSSGGFGQKHIGWEEQRTMSKASSIVGRVNYRVELFEAWR]
# Evidence for and against this transcript:
# % of transcript supported by hints (any source): 81.8
# CDS exons: 5/5
#      P:   5 
# CDS introns: 4/4
#      E:   3 
#      P:   4 
# 5'UTR exons and introns: 0/1
# 3'UTR exons and introns: 0/1
# hint groups fully obeyed: 7
#      E:   3 
#      P:   4 
# incompatible hint groups: 7
#      P:   7 (TRINITY_GG_97_c288_g1_i1,AT3G11490.1)
# end gene g12746
Asue_scaffold3	AUGUSTUS	gene	20235587	20238008	.	+	.	ID=AsAtg12746
Asue_scaffold3	AUGUSTUS	mRNA	20235587	20238008	.	+	.	ID=AsAtg12746.t1;Parent=AsAtg12746
Asue_scaffold3	AUGUSTUS	CDS	20235726	20236120	.	+	0	ID=AsAtg12746.t1.cds;Parent=AsAtg12746.t1
Asue_scaffold3	AUGUSTUS	CDS	20236591	20236711	.	+	1	ID=AsAtg12746.t1.cds;Parent=AsAtg12746.t1
Asue_scaffold3	AUGUSTUS	CDS	20236808	20236927	.	+	0	ID=AsAtg12746.t1.cds;Parent=AsAtg12746.t1
Asue_scaffold3	AUGUSTUS	CDS	20237023	20237253	.	+	0	ID=AsAtg12746.t1.cds;Parent=AsAtg12746.t1
Asue_scaffold3	AUGUSTUS	CDS	20237330	20237770	.	+	0	ID=AsAtg12746.t1.cds;Parent=AsAtg12746.t1
Asue_scaffold3	AUGUSTUS	exon	20235726	20236120	.	+	.	ID=AsAtg12746.t1.exon1;Parent=AsAtg12746.t1
Asue_scaffold3	AUGUSTUS	exon	20236591	20236711	.	+	.	ID=AsAtg12746.t1.exon2;Parent=AsAtg12746.t1
Asue_scaffold3	AUGUSTUS	exon	20236808	20236927	.	+	.	ID=AsAtg12746.t1.exon3;Parent=AsAtg12746.t1
Asue_scaffold3	AUGUSTUS	exon	20237023	20237253	.	+	.	ID=AsAtg12746.t1.exon4;Parent=AsAtg12746.t1
Asue_scaffold3	AUGUSTUS	exon	20237330	20237770	.	+	.	ID=AsAtg12746.t1.exon5;Parent=AsAtg12746.t1
###
# start gene g12747
# protein sequence = [MDPRFINTIPSLRXXXXXXXXXYAFVKALCMSGGDGANSYSANSRLQKKVLSMAKPVLVRNTEEMMMNLDFPTYIKVA
# ELGCSSGQNSFLAIFEIINTINVLCQHVNKNSPEIDCCLNDLPENDFNTTFKFVPFFNKELMITNKSSCFVYGAPGSFYSRLFSRNSLHLIHSSYALH
# WLSKVPEKLENNKGNLYITSSSPQSAYKAYLNQFQKDFTMFLRLRSEEIVSNGRMVLNFIGRNTLNDPLYRDCCHFWTLLSNSLRDLVFEGLVSESKL
# DAFNMPFYDPNVQELKEVIQKEGSFEINELESHGFDLGHYYEEDDFEAGRNEANGIRAVSEPMLIAHFGEEIIDTLFDKYAYHVTQHANCRNKTTVSL
# VVSLTKK]
# Evidence for and against this transcript:
# % of transcript supported by hints (any source): 81.8
# CDS exons: 5/5
#      P:   5 
# CDS introns: 4/4
#      P:   4 
# 5'UTR exons and introns: 0/1
# 3'UTR exons and introns: 0/1
# hint groups fully obeyed: 0
# incompatible hint groups: 1
#      P:   1 (AT3G11480.1)
# end gene g12747
Asue_scaffold3	AUGUSTUS	gene	20238070	20240822	.	-	.	ID=AsAtg12747
Asue_scaffold3	AUGUSTUS	mRNA	20238070	20240822	.	-	.	ID=AsAtg12747.t1;Parent=AsAtg12747
Asue_scaffold3	AUGUSTUS	CDS	20238156	20238497	.	-	0	ID=AsAtg12747.t1.cds;Parent=AsAtg12747.t1
Asue_scaffold3	AUGUSTUS	CDS	20238663	20238920	.	-	0	ID=AsAtg12747.t1.cds;Parent=AsAtg12747.t1
Asue_scaffold3	AUGUSTUS	CDS	20239014	20239412	.	-	0	ID=AsAtg12747.t1.cds;Parent=AsAtg12747.t1
Asue_scaffold3	AUGUSTUS	CDS	20240438	20240540	.	-	1	ID=AsAtg12747.t1.cds;Parent=AsAtg12747.t1
Asue_scaffold3	AUGUSTUS	CDS	20240717	20240754	.	-	0	ID=AsAtg12747.t1.cds;Parent=AsAtg12747.t1
Asue_scaffold3	AUGUSTUS	exon	20238156	20238497	.	-	.	ID=AsAtg12747.t1.exon1;Parent=AsAtg12747.t1
Asue_scaffold3	AUGUSTUS	exon	20238663	20238920	.	-	.	ID=AsAtg12747.t1.exon2;Parent=AsAtg12747.t1
Asue_scaffold3	AUGUSTUS	exon	20239014	20239412	.	-	.	ID=AsAtg12747.t1.exon3;Parent=AsAtg12747.t1
Asue_scaffold3	AUGUSTUS	exon	20240438	20240540	.	-	.	ID=AsAtg12747.t1.exon4;Parent=AsAtg12747.t1
Asue_scaffold3	AUGUSTUS	exon	20240717	20240754	.	-	.	ID=AsAtg12747.t1.exon5;Parent=AsAtg12747.t1
###
# start gene g12748
# protein sequence = [MEDAMILLQTSKSLATAALHRESYCLSDDSFILSTSASQPPSMTESEIVSQMLSQIKIFIRRRTAALAAFDAGLYSES
# IRHFSKIVESRRGAPQSFLAYCLIRRASAYKSAGRLFIFFSSPLLT]
# Evidence for and against this transcript:
# % of transcript supported by hints (any source): 0
# CDS exons: 0/1
# CDS introns: 0/0
# 5'UTR exons and introns: 0/3
# 3'UTR exons and introns: 0/1
# hint groups fully obeyed: 0
# incompatible hint groups: 0
# end gene g12748
Asue_scaffold3	AUGUSTUS	gene	20242437	20246603	.	+	.	ID=AsAtg12748
Asue_scaffold3	AUGUSTUS	mRNA	20242437	20246603	.	+	.	ID=AsAtg12748.t1;Parent=AsAtg12748
Asue_scaffold3	AUGUSTUS	CDS	20245388	20245762	.	+	0	ID=AsAtg12748.t1.cds;Parent=AsAtg12748.t1
Asue_scaffold3	AUGUSTUS	exon	20245388	20245762	.	+	.	ID=AsAtg12748.t1.exon1;Parent=AsAtg12748.t1
###
# start gene g12749
# protein sequence = [MRIRVMSQLQRSLSIELPSLVPLQLPSRMETHLWFIRPDEVKSTSLLKHYSQLLSPTEKEKVLQMRGDELKKNALLAR
# TLVRATIARYQTNNAVDPKALMFKKNMYGKPEVDWQNYTNCNNPPLHFNISHTDSLIACGVTVHVPVGIDVEDKERKIKHDILAFAERFYSADEVKFL
# STLPDPEVQRNEFIKLWTLKEAYVKALGKGFSAAPFNTFTIQSKVGTKGEYNLCKMTEMTASSLEETNKCDGEWKFSLLELDDSHYAAICIEDDEASG
# GAPMRVIVRKTIPFVEDELISESKLL]
# Evidence for and against this transcript:
# % of transcript supported by hints (any source): 88.2
# CDS exons: 8/8
#      P:   8 
# CDS introns: 7/7
#      E:   5 
#      P:   7 
# 5'UTR exons and introns: 0/1
# 3'UTR exons and introns: 0/1
# hint groups fully obeyed: 12
#      E:   5 
#      P:   7 
# incompatible hint groups: 12
#      P:  12 (AT3G11470.1,AT3G11470.2,AT3G11470.3,TRINITY_GG_97_c818_g1_i2)
# end gene g12749
Asue_scaffold3	AUGUSTUS	gene	20247907	20250011	.	+	.	ID=AsAtg12749
Asue_scaffold3	AUGUSTUS	mRNA	20247907	20250011	.	+	.	ID=AsAtg12749.t1;Parent=AsAtg12749
Asue_scaffold3	AUGUSTUS	CDS	20248098	20248183	.	+	0	ID=AsAtg12749.t1.cds;Parent=AsAtg12749.t1
Asue_scaffold3	AUGUSTUS	CDS	20248288	20248463	.	+	1	ID=AsAtg12749.t1.cds;Parent=AsAtg12749.t1
Asue_scaffold3	AUGUSTUS	CDS	20248785	20248852	.	+	2	ID=AsAtg12749.t1.cds;Parent=AsAtg12749.t1
Asue_scaffold3	AUGUSTUS	CDS	20248942	20249043	.	+	0	ID=AsAtg12749.t1.cds;Parent=AsAtg12749.t1
Asue_scaffold3	AUGUSTUS	CDS	20249142	20249297	.	+	0	ID=AsAtg12749.t1.cds;Parent=AsAtg12749.t1
Asue_scaffold3	AUGUSTUS	CDS	20249383	20249487	.	+	0	ID=AsAtg12749.t1.cds;Parent=AsAtg12749.t1
Asue_scaffold3	AUGUSTUS	CDS	20249635	20249764	.	+	0	ID=AsAtg12749.t1.cds;Parent=AsAtg12749.t1
Asue_scaffold3	AUGUSTUS	CDS	20249853	20249932	.	+	2	ID=AsAtg12749.t1.cds;Parent=AsAtg12749.t1
Asue_scaffold3	AUGUSTUS	exon	20248098	20248183	.	+	.	ID=AsAtg12749.t1.exon1;Parent=AsAtg12749.t1
Asue_scaffold3	AUGUSTUS	exon	20248288	20248463	.	+	.	ID=AsAtg12749.t1.exon2;Parent=AsAtg12749.t1
Asue_scaffold3	AUGUSTUS	exon	20248785	20248852	.	+	.	ID=AsAtg12749.t1.exon3;Parent=AsAtg12749.t1
Asue_scaffold3	AUGUSTUS	exon	20248942	20249043	.	+	.	ID=AsAtg12749.t1.exon4;Parent=AsAtg12749.t1
Asue_scaffold3	AUGUSTUS	exon	20249142	20249297	.	+	.	ID=AsAtg12749.t1.exon5;Parent=AsAtg12749.t1
Asue_scaffold3	AUGUSTUS	exon	20249383	20249487	.	+	.	ID=AsAtg12749.t1.exon6;Parent=AsAtg12749.t1
Asue_scaffold3	AUGUSTUS	exon	20249635	20249764	.	+	.	ID=AsAtg12749.t1.exon7;Parent=AsAtg12749.t1
Asue_scaffold3	AUGUSTUS	exon	20249853	20249932	.	+	.	ID=AsAtg12749.t1.exon8;Parent=AsAtg12749.t1
###
# start gene g12750
# protein sequence = [MIVVTSFVRNSAVAAVASTPWNVRLRELAYQSLFSESISLYRSMLRSGSSPDAFSFPFILKSCASLSLPVSGQQLHCH
# VTKGGCETEPFVLTALISMYCKCGLVADARKVFEENPQSSQLSVCYNALISGYTANSKVSDAAYMFRRMKETGVSVDSVTMLGLVPLCTVPEYLWLGR
# SLHGQCVKGGLDSEVAVLNSFITMYMKCGSVEAGRRLFDEMPVKGLITWNAVISGYSQNGLAYDVLELYEQMKSSGVCPDPFTLVSVLSSCAHLGAKK
# IGHEVGNVSQT]
# Evidence for and against this transcript:
# % of transcript supported by hints (any source): 20
# CDS exons: 1/2
#      P:   1 
# CDS introns: 0/1
# 5'UTR exons and introns: 0/1
# 3'UTR exons and introns: 0/1
# hint groups fully obeyed: 0
# incompatible hint groups: 1
#      P:   1 (TRINITY_GG_97_c2393_g1_i1)
# end gene g12750
Asue_scaffold3	AUGUSTUS	gene	20250021	20251962	.	-	.	ID=AsAtg12750
Asue_scaffold3	AUGUSTUS	mRNA	20250021	20251962	.	-	.	ID=AsAtg12750.t1;Parent=AsAtg12750
Asue_scaffold3	AUGUSTUS	CDS	20250047	20250062	.	-	1	ID=AsAtg12750.t1.cds;Parent=AsAtg12750.t1
Asue_scaffold3	AUGUSTUS	CDS	20251102	20251943	.	-	0	ID=AsAtg12750.t1.cds;Parent=AsAtg12750.t1
Asue_scaffold3	AUGUSTUS	exon	20250047	20250062	.	-	.	ID=AsAtg12750.t1.exon1;Parent=AsAtg12750.t1
Asue_scaffold3	AUGUSTUS	exon	20251102	20251943	.	-	.	ID=AsAtg12750.t1.exon2;Parent=AsAtg12750.t1
###
# start gene g12751
# protein sequence = [MPSRRSESAIRLITYSEELVDGKPFFAFSNCLPVKALNREPAGHAFHSAALKLHGCAEEPTDDEGGDKKVGDDKEKEY
# VPSFNSYANKGKKKSGTQQQDHYALLGLSNLRYLATEDQIRKSYREAALKHHPDKLASLLLLEETEEAKEAKKDEIESRFKAIQEAYEVLMDPTRRRI
# FDSTDEFDDEVPSDCLPQDFFKVFGPAFKRNARWSVNQRIPDLGDENTPLKDVDKFYNFWYAFKSWREFPDEEEHDLEQADSREERRWMEKENAKKTV
# KARKEEHARIRTLVDNAYRKDPRIVKRKEEEKAEKQQKKDAKILAKKKQEEDAAIAAXXXXXXXXXXXXXXXXXXXXXXXXXXXXXXLLRKERNRLRT
# LSAPLVAQRLLDISEEDIENLCMSLNTEQLQNLCDKMGNKEGLELAKVIKDGCNSSRNDEAESKEKESKKTNGGTEPTTRVSQLDSSTQKKQPWSKEE
# IDMLRKGMIKYPKGTSRRWEVISEYIGTGRSVEEILKATKTVLLQKPDSAKAFDSFLEKRKPSASITSPLSTREELGESLPTMTTTTNAKPSKETVVG
# KSSSSQSSDNNGEVGGSSDADSWSTVQERALVQALKTFPKETSQRWERVAAAVPGKTMNQCKKKFAELKEIIRNKKTGV]
# Evidence for and against this transcript:
# % of transcript supported by hints (any source): 40
# CDS exons: 1/1
#      P:   1 
# CDS introns: 0/0
# 5'UTR exons and introns: 1/3
#      E:   1 
# 3'UTR exons and introns: 0/1
# hint groups fully obeyed: 1
#      E:   1 
# incompatible hint groups: 3
#      P:   3 (TRINITY_GG_97_c584_g1_i1,AT3G11450.1)
# end gene g12751
Asue_scaffold3	AUGUSTUS	gene	20252147	20254976	.	+	.	ID=AsAtg12751
Asue_scaffold3	AUGUSTUS	mRNA	20252147	20254976	.	+	.	ID=AsAtg12751.t1;Parent=AsAtg12751
Asue_scaffold3	AUGUSTUS	CDS	20252791	20254734	.	+	0	ID=AsAtg12751.t1.cds;Parent=AsAtg12751.t1
Asue_scaffold3	AUGUSTUS	exon	20252791	20254734	.	+	.	ID=AsAtg12751.t1.exon1;Parent=AsAtg12751.t1
###
# start gene g12752
# protein sequence = [MSCTTATADSDDGMHSSIHNESPAPDSISNGCRSRGKRSVLKKGPWTSTEDGILIDYVKKHGEGNWNAVQKHTSLARC
# GKSCRLRWANHLRPNLKKGAFSQEEEQLIVEMHAKMGNKWAQMAEHXXXXXXXXXXXXXXXXXXXXXRAGLPLYPPEIYVDDLHWSEEYTKSNIIRVD
# RRRRHQDFLQLGNSKDNVLFDDLNFAASLLPAASDLSDLVACNMLGTGASSSRYESYMPPILPSPKQIWESGSRFPMCSSNIKHEFQSPEHFQNTAVQ
# KNLRSCSISPCDVDHHPYENQHSSHMMMVPDSHTVTYGMHPTSKPLFGAVKLELPSFQYSETSAFDQWKTTPSPPHSDLLDSVDAYIQSPPPSQVEES
# DCFSSCDTGLLDMLLHEAKIKTSAKHSLLMSSPQKSFSSTTCTTNVTQNVPRGSENLIKSGEYEDSQKYLGRSEITSPSQLSAGGFSSAFAGNVVKTE
# ELDQVWEPKRVDITRPDVLLASSWLDQGCYGIVSDTSSMSDALALLGGDDVGNSYVTVGSSSGQAPRGVGSYGWTNMPPVWSL]
# Evidence for and against this transcript:
# % of transcript supported by hints (any source): 55.6
# CDS exons: 3/3
#      P:   3 
# CDS introns: 2/2
#      P:   2 
# 5'UTR exons and introns: 0/3
# 3'UTR exons and introns: 0/1
# hint groups fully obeyed: 3
#      P:   3 
# incompatible hint groups: 4
#      P:   4 (AT3G11440.1,TRINITY_GG_97_c2763_g1_i1)
# end gene g12752
Asue_scaffold3	AUGUSTUS	gene	20255014	20261582	.	-	.	ID=AsAtg12752
Asue_scaffold3	AUGUSTUS	mRNA	20255014	20261582	.	-	.	ID=AsAtg12752.t1;Parent=AsAtg12752
Asue_scaffold3	AUGUSTUS	CDS	20255263	20255543	.	-	2	ID=AsAtg12752.t1.cds;Parent=AsAtg12752.t1
Asue_scaffold3	AUGUSTUS	CDS	20255637	20256645	.	-	0	ID=AsAtg12752.t1.cds;Parent=AsAtg12752.t1
Asue_scaffold3	AUGUSTUS	CDS	20256765	20257136	.	-	0	ID=AsAtg12752.t1.cds;Parent=AsAtg12752.t1
Asue_scaffold3	AUGUSTUS	exon	20255263	20255543	.	-	.	ID=AsAtg12752.t1.exon1;Parent=AsAtg12752.t1
Asue_scaffold3	AUGUSTUS	exon	20255637	20256645	.	-	.	ID=AsAtg12752.t1.exon2;Parent=AsAtg12752.t1
Asue_scaffold3	AUGUSTUS	exon	20256765	20257136	.	-	.	ID=AsAtg12752.t1.exon3;Parent=AsAtg12752.t1
###
# start gene g12753
# protein sequence = [MVMEQAGTTSYSVVSEFEGTILKNADSFSYFMLVAFEAAGLIRFAILLFLWPVITLLDVFSYKNAALKLKIFVATVGL
# REPEIESVARAVLPKFYMDDVSMDTWRVFSSCKKRVVVTRMPRVMVERFAKEHLRADEVIGTELIVNRFGFVTGLIRETDVDQSALNRVANLFVGRRP
# QLGLGKPALTASTNFLSLCEEHIHAPIPENYNHGDQQLQLRPLPVIFHDGRLVKRPTPATALIILLWIPFGIILAVIRIFLGAVLPLWATPYVSQIFG
# GHIIVKGKPPQPPAAGKSGVLFVCTHRTLMDPVVLSYVLGRSIPAVTYSISRLSEILSPIPTVRLTRIRDVDAAKIKQQLSKGDLVVCPEGTTCREPF
# LLRFSALFAELTDRIVPVAMNYRVGFFHATTARGWKGLDPIFFFMNPRPVYEITFLNQLPMEATCSSGKSPHDVANYVQRILAATLGFECTNFTRKDK
# YRVLAGNDGTVSYLSLLDQLKKVVSTFEPCLH]
# Evidence for and against this transcript:
# % of transcript supported by hints (any source): 60
# CDS exons: 2/2
#      P:   2 
# CDS introns: 1/1
#      E:   1 
#      P:   1 
# 5'UTR exons and introns: 0/1
# 3'UTR exons and introns: 0/1
# hint groups fully obeyed: 2
#      E:   1 
#      P:   1 
# incompatible hint groups: 4
#      P:   4 (AT3G11430.1,TRINITY_GG_97_c1404_g1_i1)
# end gene g12753
Asue_scaffold3	AUGUSTUS	gene	20262270	20264422	.	-	.	ID=AsAtg12753
Asue_scaffold3	AUGUSTUS	mRNA	20262270	20264422	.	-	.	ID=AsAtg12753.t1;Parent=AsAtg12753
Asue_scaffold3	AUGUSTUS	CDS	20262532	20263452	.	-	0	ID=AsAtg12753.t1.cds;Parent=AsAtg12753.t1
Asue_scaffold3	AUGUSTUS	CDS	20263712	20264299	.	-	0	ID=AsAtg12753.t1.cds;Parent=AsAtg12753.t1
Asue_scaffold3	AUGUSTUS	exon	20262532	20263452	.	-	.	ID=AsAtg12753.t1.exon1;Parent=AsAtg12753.t1
Asue_scaffold3	AUGUSTUS	exon	20263712	20264299	.	-	.	ID=AsAtg12753.t1.exon2;Parent=AsAtg12753.t1
###
# start gene g12754
# protein sequence = [MKANRGGGEHGQHEALKLSSFFFMPERPRDYLVLFTRFSVLTCLIVSVSLVLRATFLSPSARDYSTTYGLKLTAVPQK
# AIALPPSASVGPTNISHIFFSIAGAAETWIDRSQYISLWWRNTTRGFVWLDEPVKIPENHSDVRFSIPTRVSDPGWTRFKFSSSRAAVRIARIIWDSY
# RLNLPNVRWFVMGDDDTVFFTENLVKVLSKYDHEQMWYIGGNSESVEQDVMHAYDMAFGGGGFALSRPLAARLAAAMDDCLQRYFYFYGSDQRIASCI
# SEIGVPFTEERGFHQLDIRGDPYGFLAAHPLAPLVSLHHLVYLDPMFPNKNPIESLQTLMKPYTLDPNRILQQINCHDRKRQWSISISWGYTIQIYTY
# FLTATELTTPLQTFKTWRSSSDGPFVFNTRPLKPDPCERPVTYFMDGAEDVRDSGTKTWYSIGDKNYGHCGKIEHTRLTKVKRILVTSMKTDPEYWNK
# APRRQCCEVMEGKVGKRKEKEMLLRIRKCRSLEKI]
# Evidence for and against this transcript:
# % of transcript supported by hints (any source): 71.4
# CDS exons: 3/3
#      P:   3 
# CDS introns: 2/2
#      E:   2 
#      P:   2 
# 5'UTR exons and introns: 0/1
# 3'UTR exons and introns: 0/1
# hint groups fully obeyed: 4
#      E:   2 
#      P:   2 
# incompatible hint groups: 5
#      P:   5 (AT3G11420.1,TRINITY_GG_97_c1979_g1_i1)
# end gene g12754
Asue_scaffold3	AUGUSTUS	gene	20265691	20268512	.	-	.	ID=AsAtg12754
Asue_scaffold3	AUGUSTUS	mRNA	20265691	20268512	.	-	.	ID=AsAtg12754.t1;Parent=AsAtg12754
Asue_scaffold3	AUGUSTUS	CDS	20265887	20265994	.	-	0	ID=AsAtg12754.t1.cds;Parent=AsAtg12754.t1
Asue_scaffold3	AUGUSTUS	CDS	20266082	20266624	.	-	0	ID=AsAtg12754.t1.cds;Parent=AsAtg12754.t1
Asue_scaffold3	AUGUSTUS	CDS	20267504	20268370	.	-	0	ID=AsAtg12754.t1.cds;Parent=AsAtg12754.t1
Asue_scaffold3	AUGUSTUS	exon	20265887	20265994	.	-	.	ID=AsAtg12754.t1.exon1;Parent=AsAtg12754.t1
Asue_scaffold3	AUGUSTUS	exon	20266082	20266624	.	-	.	ID=AsAtg12754.t1.exon2;Parent=AsAtg12754.t1
Asue_scaffold3	AUGUSTUS	exon	20267504	20268370	.	-	.	ID=AsAtg12754.t1.exon3;Parent=AsAtg12754.t1
###
# start gene g12755
# protein sequence = [MAGICCGVVGETEPAAPVDSTSRASLRRRLDLLPSIKIVADSAVAPPLENCRKRQKRETVVLSTLPGNLDLDSNVRSD
# NKKARSAVTNSNSVTEAESFFSDVPKIGTTSVCGRRRDMEDAVSIHPSFLQRNSESHHFYGVFDGHGCSHVAEKCRERLHDIVKKEVEVMASDEWTET
# MVKSFQKMDKEVSQRECNLVVNGATRSMKNSCRCELQSPQCDAVGSTAVVSVVTPEKIIVSNCGDSRAVLCRNGVAIPLSVDHKPDRPDELIRIQQAG
# GRVIYWDGARVLGVLAMSRAIGDNYLKPYVIPDPEVTVTDRTDEDECLILASDGLWDVVPNETACGVARMCLRGAGAGDDSDAAHNACSDAALLLTKL
# ALARQSSDNVSVVVVDLRKRRNNQASS]
# Evidence for and against this transcript:
# % of transcript supported by hints (any source): 77.8
# CDS exons: 4/4
#      P:   4 
# CDS introns: 3/3
#      E:   3 
#      P:   3 
# 5'UTR exons and introns: 0/1
# 3'UTR exons and introns: 0/1
# hint groups fully obeyed: 7
#      E:   3 
#      P:   4 
# incompatible hint groups: 6
#      P:   6 (AT3G11410.1)
# end gene g12755
Asue_scaffold3	AUGUSTUS	gene	20274294	20276186	.	+	.	ID=AsAtg12755
Asue_scaffold3	AUGUSTUS	mRNA	20274294	20276186	.	+	.	ID=AsAtg12755.t1;Parent=AsAtg12755
Asue_scaffold3	AUGUSTUS	CDS	20274535	20274978	.	+	0	ID=AsAtg12755.t1.cds;Parent=AsAtg12755.t1
Asue_scaffold3	AUGUSTUS	CDS	20275064	20275399	.	+	0	ID=AsAtg12755.t1.cds;Parent=AsAtg12755.t1
Asue_scaffold3	AUGUSTUS	CDS	20275492	20275597	.	+	0	ID=AsAtg12755.t1.cds;Parent=AsAtg12755.t1
Asue_scaffold3	AUGUSTUS	CDS	20275691	20276004	.	+	2	ID=AsAtg12755.t1.cds;Parent=AsAtg12755.t1
Asue_scaffold3	AUGUSTUS	exon	20274535	20274978	.	+	.	ID=AsAtg12755.t1.exon1;Parent=AsAtg12755.t1
Asue_scaffold3	AUGUSTUS	exon	20275064	20275399	.	+	.	ID=AsAtg12755.t1.exon2;Parent=AsAtg12755.t1
Asue_scaffold3	AUGUSTUS	exon	20275492	20275597	.	+	.	ID=AsAtg12755.t1.exon3;Parent=AsAtg12755.t1
Asue_scaffold3	AUGUSTUS	exon	20275691	20276004	.	+	.	ID=AsAtg12755.t1.exon4;Parent=AsAtg12755.t1
###
# start gene g12756
# protein sequence = [MEKVSKLSIIFRDELQNFNNDYVENIDVVGKKTSNSSSDNESDQFASLFGSSSPSSFQMPLQYPNYTKEQYDIMSEEE
# LDRLLKLYGLPTDIGNLSCKKEFAVGAFLWETGLNSSLDEHDSVNPNSSIDDLEERSLIGLVTVLVKDMVQFIFRG]
# Evidence for and against this transcript:
# % of transcript supported by hints (any source): 33.3
# CDS exons: 1/1
#      P:   1 
# CDS introns: 0/0
# 5'UTR exons and introns: 0/1
# 3'UTR exons and introns: 0/1
# hint groups fully obeyed: 0
# incompatible hint groups: 1
#      P:   1 (AT3G11405.1)
# end gene g12756
Asue_scaffold3	AUGUSTUS	gene	20278621	20279309	.	-	.	ID=AsAtg12756
Asue_scaffold3	AUGUSTUS	mRNA	20278621	20279309	.	-	.	ID=AsAtg12756.t1;Parent=AsAtg12756
Asue_scaffold3	AUGUSTUS	CDS	20278818	20279282	.	-	0	ID=AsAtg12756.t1.cds;Parent=AsAtg12756.t1
Asue_scaffold3	AUGUSTUS	exon	20278818	20279282	.	-	.	ID=AsAtg12756.t1.exon1;Parent=AsAtg12756.t1
###
# start gene g12757
# protein sequence = [MYYFLFKLILIKQSKLASARLNKRAMERRNWPKFGDAANEEAGSHLTMVSTEEILLERPRAPGTKADESKATGDGLSQ
# LGKGGAVLMVCRICHKKGDHWTSKCPYKDLAAPTDVFIDKPPTGESSTMSAAPGTGKAAYVPPSMRAGADRSAVGSDMRRRNDENSVRVTNLSEDTRE
# PDLMELFHPFGAVTRVYVAIDQKTGVSRGFGFVNFVSREDAQRAINKLNGYGYDNLILRVEWATPRPT]
# Evidence for and against this transcript:
# % of transcript supported by hints (any source): 60
# CDS exons: 2/2
#      P:   2 
# CDS introns: 1/1
#      E:   1 
#      P:   1 
# 5'UTR exons and introns: 0/1
# 3'UTR exons and introns: 0/1
# hint groups fully obeyed: 1
#      E:   1 
# incompatible hint groups: 1
#      P:   1 (TRINITY_GG_97_c1141_g1_i1)
# end gene g12757
Asue_scaffold3	AUGUSTUS	gene	20279686	20281549	.	-	.	ID=AsAtg12757
Asue_scaffold3	AUGUSTUS	mRNA	20279686	20281549	.	-	.	ID=AsAtg12757.t1;Parent=AsAtg12757
Asue_scaffold3	AUGUSTUS	CDS	20279812	20280359	.	-	2	ID=AsAtg12757.t1.cds;Parent=AsAtg12757.t1
Asue_scaffold3	AUGUSTUS	CDS	20281306	20281492	.	-	0	ID=AsAtg12757.t1.cds;Parent=AsAtg12757.t1
Asue_scaffold3	AUGUSTUS	exon	20279812	20280359	.	-	.	ID=AsAtg12757.t1.exon1;Parent=AsAtg12757.t1
Asue_scaffold3	AUGUSTUS	exon	20281306	20281492	.	-	.	ID=AsAtg12757.t1.exon2;Parent=AsAtg12757.t1
###
# start gene g12758
# protein sequence = [MTIDSQQKTSKFRWGEMDEDDDLDFLLPPKQVIGPDENGLKTTIEYKFNDEGNKVKITTRTRVRKLASARLNKRAMER
# RNWPKFGDAANEEAGSHLTMVSTEEILLERPRAPGTKADESKATGDGLSQLGKGGAVLMVCRICHKKGDHWTSKCPYKDLAAPTDVFIDKPPTGESST
# MSAAPGTGKAAYVPPSMRAGADRSAVGSDMRRRNDENSVRVTNLSEDTREPDLMELFHPFGAVTRVYVAIDQKTGVSRGFGFVNFVSREDAQRAINKL
# NGYGYDNLILRVEWATPRPT]
# Evidence for and against this transcript:
# % of transcript supported by hints (any source): 60
# CDS exons: 2/2
#      P:   2 
# CDS introns: 1/1
#      E:   1 
#      P:   1 
# 5'UTR exons and introns: 0/1
# 3'UTR exons and introns: 0/1
# hint groups fully obeyed: 3
#      E:   1 
#      P:   2 
# incompatible hint groups: 4
#      P:   4 (TRINITY_GG_97_c1141_g1_i2)
# end gene g12758
Asue_scaffold3	AUGUSTUS	gene	20284511	20286449	.	-	.	ID=AsAtg12758
Asue_scaffold3	AUGUSTUS	mRNA	20284511	20286449	.	-	.	ID=AsAtg12758.t1;Parent=AsAtg12758
Asue_scaffold3	AUGUSTUS	CDS	20284667	20285214	.	-	2	ID=AsAtg12758.t1.cds;Parent=AsAtg12758.t1
Asue_scaffold3	AUGUSTUS	CDS	20286074	20286410	.	-	0	ID=AsAtg12758.t1.cds;Parent=AsAtg12758.t1
Asue_scaffold3	AUGUSTUS	exon	20284667	20285214	.	-	.	ID=AsAtg12758.t1.exon1;Parent=AsAtg12758.t1
Asue_scaffold3	AUGUSTUS	exon	20286074	20286410	.	-	.	ID=AsAtg12758.t1.exon2;Parent=AsAtg12758.t1
###
# start gene g12759
# protein sequence = [MDWDSVAAEDVIEALREVEWSASPRSLAEFFSRFAFPRSFSKWMSRLKCNLYYYRTNYFILLIFVLGVALITRPLAIL
# GAALTALSLAFLNDSFAATFNEKMIRTIRHFSPHLAAKMRPPHMPVIRGRSATRKTVYICGQPRLVFVLLGLTASLVLWFTSCGLLWVLYALTTALLM
# ILLHASLRTPNLKARLNTFREEFRAVWRNYSEL]
# Evidence for and against this transcript:
# % of transcript supported by hints (any source): 86.7
# CDS exons: 7/7
#      P:   7 
# CDS introns: 6/6
#      E:   6 
#      P:   6 
# 5'UTR exons and introns: 0/1
# 3'UTR exons and introns: 0/1
# hint groups fully obeyed: 15
#      E:   6 
#      P:   9 
# incompatible hint groups: 7
#      P:   7 (AT3G11397.1)
# end gene g12759
Asue_scaffold3	AUGUSTUS	gene	20286902	20288899	.	-	.	ID=AsAtg12759
Asue_scaffold3	AUGUSTUS	mRNA	20286902	20288899	.	-	.	ID=AsAtg12759.t1;Parent=AsAtg12759
Asue_scaffold3	AUGUSTUS	CDS	20287182	20287285	.	-	2	ID=AsAtg12759.t1.cds;Parent=AsAtg12759.t1
Asue_scaffold3	AUGUSTUS	CDS	20287373	20287444	.	-	2	ID=AsAtg12759.t1.cds;Parent=AsAtg12759.t1
Asue_scaffold3	AUGUSTUS	CDS	20287534	20287622	.	-	1	ID=AsAtg12759.t1.cds;Parent=AsAtg12759.t1
Asue_scaffold3	AUGUSTUS	CDS	20287698	20287784	.	-	1	ID=AsAtg12759.t1.cds;Parent=AsAtg12759.t1
Asue_scaffold3	AUGUSTUS	CDS	20288276	20288354	.	-	2	ID=AsAtg12759.t1.cds;Parent=AsAtg12759.t1
Asue_scaffold3	AUGUSTUS	CDS	20288487	20288527	.	-	1	ID=AsAtg12759.t1.cds;Parent=AsAtg12759.t1
Asue_scaffold3	AUGUSTUS	CDS	20288617	20288774	.	-	0	ID=AsAtg12759.t1.cds;Parent=AsAtg12759.t1
Asue_scaffold3	AUGUSTUS	exon	20287182	20287285	.	-	.	ID=AsAtg12759.t1.exon1;Parent=AsAtg12759.t1
Asue_scaffold3	AUGUSTUS	exon	20287373	20287444	.	-	.	ID=AsAtg12759.t1.exon2;Parent=AsAtg12759.t1
Asue_scaffold3	AUGUSTUS	exon	20287534	20287622	.	-	.	ID=AsAtg12759.t1.exon3;Parent=AsAtg12759.t1
Asue_scaffold3	AUGUSTUS	exon	20287698	20287784	.	-	.	ID=AsAtg12759.t1.exon4;Parent=AsAtg12759.t1
Asue_scaffold3	AUGUSTUS	exon	20288276	20288354	.	-	.	ID=AsAtg12759.t1.exon5;Parent=AsAtg12759.t1
Asue_scaffold3	AUGUSTUS	exon	20288487	20288527	.	-	.	ID=AsAtg12759.t1.exon6;Parent=AsAtg12759.t1
Asue_scaffold3	AUGUSTUS	exon	20288617	20288774	.	-	.	ID=AsAtg12759.t1.exon7;Parent=AsAtg12759.t1
###
# start gene g12760
# protein sequence = [MAAQGDYGASKQKAGGDLYQEALVALSSLTMKRDKGEQFEFVLDYLKILDLEEDIAKLKVIHVTGTKGKGSTCTFTES
# ILRNYGFRTGLLTSPHLIDVRERFRLDGVDISEEKFSAYFWWCYNRLKEGTNEETTMPSYFRFLTLLGFKIFSSEEVDVVILEVGLGGRIDFTNVVKK
# PVVCGFSSIGYDHMEILGDTLGKIAGEKAGIFKLRVPAFTVPQPNEAMCVLEEKASALDVNLKVIEPLSKRLLGGQKLGLDGEHQYLNAGLAVSLAYT
# WLQQSGSLEIPSLNQMTTLPEPFIKGLATARLQGRAQVIPDPYIEHAAPRNLVFYLDGAHSPESVEACVKWFSLAVKEDGQSESLESFVKGPSHAYEE
# RKLERCTEEICHRILLFNCMSVRDPHLIFSHLRNASAKHGVDFKKALFVPNLSMTHTVGMNALLEKNDDSSVDLSWQYKLQEVWESLVGEEKDGGEKS
# EVFSSLPLAIKWLRDIVVDQKSSSTRFQVLVTGSLLLVGDVLKLVTKWGRNEIFTSGEGECSLSISDVPRKKSLLQSK]
# Evidence for and against this transcript:
# % of transcript supported by hints (any source): 90.3
# CDS exons: 14/15
#      P:  14 
# CDS introns: 14/14
#      E:  10 
#      P:  14 
# 5'UTR exons and introns: 0/1
# 3'UTR exons and introns: 0/1
# hint groups fully obeyed: 10
#      E:  10 
# incompatible hint groups: 1
#      P:   1 (TRINITY_GG_97_c1687_g1_i1)
# end gene g12760
Asue_scaffold3	AUGUSTUS	gene	20289854	20293597	.	+	.	ID=AsAtg12760
Asue_scaffold3	AUGUSTUS	mRNA	20289854	20293597	.	+	.	ID=AsAtg12760.t1;Parent=AsAtg12760
Asue_scaffold3	AUGUSTUS	CDS	20289886	20289898	.	+	0	ID=AsAtg12760.t1.cds;Parent=AsAtg12760.t1
Asue_scaffold3	AUGUSTUS	CDS	20289970	20290097	.	+	2	ID=AsAtg12760.t1.cds;Parent=AsAtg12760.t1
Asue_scaffold3	AUGUSTUS	CDS	20290187	20290252	.	+	0	ID=AsAtg12760.t1.cds;Parent=AsAtg12760.t1
Asue_scaffold3	AUGUSTUS	CDS	20290505	20290614	.	+	0	ID=AsAtg12760.t1.cds;Parent=AsAtg12760.t1
Asue_scaffold3	AUGUSTUS	CDS	20290880	20290940	.	+	1	ID=AsAtg12760.t1.cds;Parent=AsAtg12760.t1
Asue_scaffold3	AUGUSTUS	CDS	20291302	20291385	.	+	0	ID=AsAtg12760.t1.cds;Parent=AsAtg12760.t1
Asue_scaffold3	AUGUSTUS	CDS	20291489	20291545	.	+	0	ID=AsAtg12760.t1.cds;Parent=AsAtg12760.t1
Asue_scaffold3	AUGUSTUS	CDS	20291639	20291699	.	+	0	ID=AsAtg12760.t1.cds;Parent=AsAtg12760.t1
Asue_scaffold3	AUGUSTUS	CDS	20291786	20291832	.	+	2	ID=AsAtg12760.t1.cds;Parent=AsAtg12760.t1
Asue_scaffold3	AUGUSTUS	CDS	20291923	20292000	.	+	0	ID=AsAtg12760.t1.cds;Parent=AsAtg12760.t1
Asue_scaffold3	AUGUSTUS	CDS	20292207	20292371	.	+	0	ID=AsAtg12760.t1.cds;Parent=AsAtg12760.t1
Asue_scaffold3	AUGUSTUS	CDS	20292461	20292745	.	+	0	ID=AsAtg12760.t1.cds;Parent=AsAtg12760.t1
Asue_scaffold3	AUGUSTUS	CDS	20292850	20292928	.	+	0	ID=AsAtg12760.t1.cds;Parent=AsAtg12760.t1
Asue_scaffold3	AUGUSTUS	CDS	20293047	20293306	.	+	2	ID=AsAtg12760.t1.cds;Parent=AsAtg12760.t1
Asue_scaffold3	AUGUSTUS	CDS	20293392	20293544	.	+	0	ID=AsAtg12760.t1.cds;Parent=AsAtg12760.t1
Asue_scaffold3	AUGUSTUS	exon	20289886	20289898	.	+	.	ID=AsAtg12760.t1.exon1;Parent=AsAtg12760.t1
Asue_scaffold3	AUGUSTUS	exon	20289970	20290097	.	+	.	ID=AsAtg12760.t1.exon2;Parent=AsAtg12760.t1
Asue_scaffold3	AUGUSTUS	exon	20290187	20290252	.	+	.	ID=AsAtg12760.t1.exon3;Parent=AsAtg12760.t1
Asue_scaffold3	AUGUSTUS	exon	20290505	20290614	.	+	.	ID=AsAtg12760.t1.exon4;Parent=AsAtg12760.t1
Asue_scaffold3	AUGUSTUS	exon	20290880	20290940	.	+	.	ID=AsAtg12760.t1.exon5;Parent=AsAtg12760.t1
Asue_scaffold3	AUGUSTUS	exon	20291302	20291385	.	+	.	ID=AsAtg12760.t1.exon6;Parent=AsAtg12760.t1
Asue_scaffold3	AUGUSTUS	exon	20291489	20291545	.	+	.	ID=AsAtg12760.t1.exon7;Parent=AsAtg12760.t1
Asue_scaffold3	AUGUSTUS	exon	20291639	20291699	.	+	.	ID=AsAtg12760.t1.exon8;Parent=AsAtg12760.t1
Asue_scaffold3	AUGUSTUS	exon	20291786	20291832	.	+	.	ID=AsAtg12760.t1.exon9;Parent=AsAtg12760.t1
Asue_scaffold3	AUGUSTUS	exon	20291923	20292000	.	+	.	ID=AsAtg12760.t1.exon10;Parent=AsAtg12760.t1
Asue_scaffold3	AUGUSTUS	exon	20292207	20292371	.	+	.	ID=AsAtg12760.t1.exon11;Parent=AsAtg12760.t1
Asue_scaffold3	AUGUSTUS	exon	20292461	20292745	.	+	.	ID=AsAtg12760.t1.exon12;Parent=AsAtg12760.t1
Asue_scaffold3	AUGUSTUS	exon	20292850	20292928	.	+	.	ID=AsAtg12760.t1.exon13;Parent=AsAtg12760.t1
Asue_scaffold3	AUGUSTUS	exon	20293047	20293306	.	+	.	ID=AsAtg12760.t1.exon14;Parent=AsAtg12760.t1
Asue_scaffold3	AUGUSTUS	exon	20293392	20293544	.	+	.	ID=AsAtg12760.t1.exon15;Parent=AsAtg12760.t1
###
# start gene g12761
# protein sequence = [MPKKEVPPLPPLIGFGRYRNRYGKKMDXXXXXXXXVAPPQPPLGYKGCRNQCSAKMNKEKVSPPPTPLGFRRHHNQNS
# AKKDQEEVSQVPLPLECRRYHNQNGNKMDKEKVPSPPPSARRFKRSRNQRSKNMDKEVPSTTPAPRPRRFKRHQNQNGKEMDKKIVLLASHHFPTENP
# RCPVSHPAQPHSLSPRFGGNTKFGCFSCGENTSPMTEDQIYHFSCTTCDVEFHSGHCLRFPRKLTHPYHLQHPLTFTFRNDETGITSDGIIDESFCTT
# VFSDSNTSDPKKLGSTESDHCTCKKMEKEEVSLPLGYNHQSSRKMDKEEVSPLPPPLPPLGFGRYQTRNHKKMDKEEVSPPPPPLPLFGYGRYQTRNH
# KKMDKEKVPPPPSPHPPLHSLPSSKPEVKPHPRPTGNPICPVSHPSQPHTLSLRSGRNTKFDCFSCRKHMSPLTYHNYHYYCKTCDMEFHHGCHTFPR
# KLTHPYHLQHPLTFTFRNNETGFLSDGNIDVSFSTTLSSYSNQLPGSNKSDHNKFESTESDQCTWLQLLLPYRQLRSMDT]
# Evidence for and against this transcript:
# % of transcript supported by hints (any source): 0
# CDS exons: 0/3
# CDS introns: 0/2
# 5'UTR exons and introns: 0/1
# 3'UTR exons and introns: 0/1
# hint groups fully obeyed: 0
# incompatible hint groups: 0
# end gene g12761
Asue_scaffold3	AUGUSTUS	gene	20297169	20302799	.	-	.	ID=AsAtg12761
Asue_scaffold3	AUGUSTUS	mRNA	20297169	20302799	.	-	.	ID=AsAtg12761.t1;Parent=AsAtg12761
Asue_scaffold3	AUGUSTUS	CDS	20297344	20297392	.	-	1	ID=AsAtg12761.t1.cds;Parent=AsAtg12761.t1
Asue_scaffold3	AUGUSTUS	CDS	20298727	20299440	.	-	1	ID=AsAtg12761.t1.cds;Parent=AsAtg12761.t1
Asue_scaffold3	AUGUSTUS	CDS	20301794	20302683	.	-	0	ID=AsAtg12761.t1.cds;Parent=AsAtg12761.t1
Asue_scaffold3	AUGUSTUS	exon	20297344	20297392	.	-	.	ID=AsAtg12761.t1.exon1;Parent=AsAtg12761.t1
Asue_scaffold3	AUGUSTUS	exon	20298727	20299440	.	-	.	ID=AsAtg12761.t1.exon2;Parent=AsAtg12761.t1
Asue_scaffold3	AUGUSTUS	exon	20301794	20302683	.	-	.	ID=AsAtg12761.t1.exon3;Parent=AsAtg12761.t1
###
# start gene g12762
# protein sequence = [METRETKPVIFLFPFPLQGHLNPMFQLANIFFNRGFSITVIHTEFNSPNSSNFPHFTFVSIPDSLSEPESYPDVIEIL
# HDLNSKCVAPFGDCLKKLISEEPTAACVIVDALWYFTHDLTEKFNFPRIVLRTVNLSAFVAFSKFHVLREKGYLSLQETKADSPVPELPYLRMKDLPW
# FQTEDPRSGDKLQIGVMKLLKSSSGIIFNAIEDLETDQLDEARIEFPVPLFCIGPFHRYVSASSSSLLAHDMTCLSWLDKQATNSRIMPMKETVEQCL
# KLGGSSFRNLENLIAYILSF]
# Evidence for and against this transcript:
# % of transcript supported by hints (any source): 14.3
# CDS exons: 1/3
#      P:   1 
# CDS introns: 0/2
# 5'UTR exons and introns: 0/1
# 3'UTR exons and introns: 0/1
# hint groups fully obeyed: 0
# incompatible hint groups: 2
#      P:   2 (TRINITY_GG_97_c3110_g1_i1,TRINITY_GG_97_c3280_g1_i1)
# end gene g12762
Asue_scaffold3	AUGUSTUS	gene	20315734	20317389	.	-	.	ID=AsAtg12762
Asue_scaffold3	AUGUSTUS	mRNA	20315734	20317389	.	-	.	ID=AsAtg12762.t1;Parent=AsAtg12762
Asue_scaffold3	AUGUSTUS	CDS	20315912	20316013	.	-	0	ID=AsAtg12762.t1.cds;Parent=AsAtg12762.t1
Asue_scaffold3	AUGUSTUS	CDS	20316473	20316789	.	-	2	ID=AsAtg12762.t1.cds;Parent=AsAtg12762.t1
Asue_scaffold3	AUGUSTUS	CDS	20316868	20317333	.	-	0	ID=AsAtg12762.t1.cds;Parent=AsAtg12762.t1
Asue_scaffold3	AUGUSTUS	exon	20315912	20316013	.	-	.	ID=AsAtg12762.t1.exon1;Parent=AsAtg12762.t1
Asue_scaffold3	AUGUSTUS	exon	20316473	20316789	.	-	.	ID=AsAtg12762.t1.exon2;Parent=AsAtg12762.t1
Asue_scaffold3	AUGUSTUS	exon	20316868	20317333	.	-	.	ID=AsAtg12762.t1.exon3;Parent=AsAtg12762.t1
###
# start gene g12763
# protein sequence = [MAAEPNPKYFPVLSYVLARLPSFTAKXXXXXXXXXXXFDIEQXXXXXXXXXIEIVTQMPHLTQPDVLASMTSAISDVA
# ETRSILRTLGPRPDHESVDKARAKLSEIESFLSESFEDIALTDAAXXXXXXXXXXXXXXXWCESILKLDEVHASYEKLLKEAEERLVRIYESAEKNAA
# EDEENVAAVEVNEEVVGILQHASANPVDRVDLSGRKLRLLPEAFGRIQGLLVLNLSNNKLESIPDSIAGLHSLVELDVSTNSLETLPDSIGLLSKLKI
# LNVSTNKLTSLPDSICRCGSLVILDVSFNRLTYLPTNIGPELVNLEKLLVQYNKIRSFPTSIGEMRSLKHLDAHFNELNGLPDSFVLLTNLEYLNLSS
# NFSDLKDLPFSFGELISLQELDLSNNQIHALPDTFGTLDSLTKLNVDQNPLVVPPEEVVKEGVEAVKTYMGQRRISMLXXXXXXXXXXXMEQANAGWL
# TRTTSKLKTYVADVSEYLGSNSPRDPYLERQL]
# Evidence for and against this transcript:
# % of transcript supported by hints (any source): 71.4
# CDS exons: 3/3
#      P:   3 
# CDS introns: 2/2
#      E:   2 
#      P:   2 
# 5'UTR exons and introns: 0/1
# 3'UTR exons and introns: 0/1
# hint groups fully obeyed: 4
#      E:   2 
#      P:   2 
# incompatible hint groups: 5
#      P:   5 (TRINITY_GG_97_c210_g1_i1,AT3G11330.1)
# end gene g12763
Asue_scaffold3	AUGUSTUS	gene	20319204	20321908	.	+	.	ID=AsAtg12763
Asue_scaffold3	AUGUSTUS	mRNA	20319204	20321908	.	+	.	ID=AsAtg12763.t1;Parent=AsAtg12763
Asue_scaffold3	AUGUSTUS	CDS	20319367	20320077	.	+	0	ID=AsAtg12763.t1.cds;Parent=AsAtg12763.t1
Asue_scaffold3	AUGUSTUS	CDS	20320866	20321032	.	+	0	ID=AsAtg12763.t1.cds;Parent=AsAtg12763.t1
Asue_scaffold3	AUGUSTUS	CDS	20321113	20321743	.	+	1	ID=AsAtg12763.t1.cds;Parent=AsAtg12763.t1
Asue_scaffold3	AUGUSTUS	exon	20319367	20320077	.	+	.	ID=AsAtg12763.t1.exon1;Parent=AsAtg12763.t1
Asue_scaffold3	AUGUSTUS	exon	20320866	20321032	.	+	.	ID=AsAtg12763.t1.exon2;Parent=AsAtg12763.t1
Asue_scaffold3	AUGUSTUS	exon	20321113	20321743	.	+	.	ID=AsAtg12763.t1.exon3;Parent=AsAtg12763.t1
###
# start gene g12764
# protein sequence = [MKKMASAYILKNKDSFSYFMLLAFDASGLIRFTVMLFHWPIIKLLDVLRYNNAALKLMIFIATVGLCEGEIEAVARTV
# LPKFYMDDVSMDTWRVFSSCKKRVVVTGMPRVMVEIRFAKEHLRADNVIGTELNVNKLGFVTGFIRETNMDKSILNRIHALVMHSRKIELQPVPVIFN
# DGRLVKRPTPATALLILIWIPFGMVLSPIRILSGFILPMWIRTHAMSILGCQIIVKGKPSQPREAVKSGVLFVCNHRTLMDPIVISTVLGRRVIAVTI
# KLDLVICPEGSTCRQPFLLRFSALFAELTDMIVPVAVNYRVGFFHANTVRGWNCMDMIFFFMNPRPGYEVTFLNKLPVEATCLSGKKPYDVANHVQRI
# LADTLGFECTNLTRKDKYKVLTGKDGTVSYVSFQDQAKKVVNNFNPFSH]
# Evidence for and against this transcript:
# % of transcript supported by hints (any source): 42.9
# CDS exons: 2/3
#      P:   2 
# CDS introns: 1/2
#      P:   1 
# 5'UTR exons and introns: 0/1
# 3'UTR exons and introns: 0/1
# hint groups fully obeyed: 0
# incompatible hint groups: 1
#      P:   1 (AT3G11325.1)
# end gene g12764
Asue_scaffold3	AUGUSTUS	gene	20322164	20324242	.	+	.	ID=AsAtg12764
Asue_scaffold3	AUGUSTUS	mRNA	20322164	20324242	.	+	.	ID=AsAtg12764.t1;Parent=AsAtg12764
Asue_scaffold3	AUGUSTUS	CDS	20322407	20322871	.	+	0	ID=AsAtg12764.t1.cds;Parent=AsAtg12764.t1
Asue_scaffold3	AUGUSTUS	CDS	20323195	20323545	.	+	0	ID=AsAtg12764.t1.cds;Parent=AsAtg12764.t1
Asue_scaffold3	AUGUSTUS	CDS	20323634	20324083	.	+	0	ID=AsAtg12764.t1.cds;Parent=AsAtg12764.t1
Asue_scaffold3	AUGUSTUS	exon	20322407	20322871	.	+	.	ID=AsAtg12764.t1.exon1;Parent=AsAtg12764.t1
Asue_scaffold3	AUGUSTUS	exon	20323195	20323545	.	+	.	ID=AsAtg12764.t1.exon2;Parent=AsAtg12764.t1
Asue_scaffold3	AUGUSTUS	exon	20323634	20324083	.	+	.	ID=AsAtg12764.t1.exon3;Parent=AsAtg12764.t1
###
# start gene g12765
# protein sequence = [MKIAANGRFFTIGLVASWYSSNIGVLLLNKYLLSNYGFKYPIFLTMCHMTACSLLSYVAIAWMKMVPMQTIRSRVQFL
# KIAALSLVFCVSVVFGNISLRFLPVSFNQAIGATTPFFTAVFAYLITFKREAWLTYFTLVPVVTGVVIASGSEPSFHLFGFIMCIAATAARALKSVLQ
# GILLSSEGEKLNSMNLLLYMAPIAVVFLLPATLIMEKNVVGITIALARDDFRIVWYLLFNSALAYFVNLTNFLVTKHTSALTLQVLGNAKGAVAVVVS
# ILIFRNPVSVTGMLGYSLTVCGVILYSEAKKRSK]
# Evidence for and against this transcript:
# % of transcript supported by hints (any source): 63.6
# CDS exons: 4/4
#      P:   4 
# CDS introns: 3/3
#      E:   2 
#      P:   3 
# 5'UTR exons and introns: 0/1
# 3'UTR exons and introns: 0/3
# hint groups fully obeyed: 5
#      E:   2 
#      P:   3 
# incompatible hint groups: 7
#      P:   7 (TRINITY_GG_57_c1173_g1_i1,AT3G11320.1,TRINITY_GG_97_c2745_g1_i1)
# end gene g12765
Asue_scaffold3	AUGUSTUS	gene	20325224	20327759	.	+	.	ID=AsAtg12765
Asue_scaffold3	AUGUSTUS	mRNA	20325224	20327759	.	+	.	ID=AsAtg12765.t1;Parent=AsAtg12765
Asue_scaffold3	AUGUSTUS	CDS	20325536	20325982	.	+	0	ID=AsAtg12765.t1.cds;Parent=AsAtg12765.t1
Asue_scaffold3	AUGUSTUS	CDS	20326403	20326506	.	+	0	ID=AsAtg12765.t1.cds;Parent=AsAtg12765.t1
Asue_scaffold3	AUGUSTUS	CDS	20326594	20326822	.	+	1	ID=AsAtg12765.t1.cds;Parent=AsAtg12765.t1
Asue_scaffold3	AUGUSTUS	CDS	20326912	20327058	.	+	0	ID=AsAtg12765.t1.cds;Parent=AsAtg12765.t1
Asue_scaffold3	AUGUSTUS	exon	20325536	20325982	.	+	.	ID=AsAtg12765.t1.exon1;Parent=AsAtg12765.t1
Asue_scaffold3	AUGUSTUS	exon	20326403	20326506	.	+	.	ID=AsAtg12765.t1.exon2;Parent=AsAtg12765.t1
Asue_scaffold3	AUGUSTUS	exon	20326594	20326822	.	+	.	ID=AsAtg12765.t1.exon3;Parent=AsAtg12765.t1
Asue_scaffold3	AUGUSTUS	exon	20326912	20327058	.	+	.	ID=AsAtg12765.t1.exon4;Parent=AsAtg12765.t1
###
# start gene g12766
# protein sequence = [MTREKVMWEPELHKVFVDLCVEQKMLGFRLPGLNRIWESFVQNTGARFTRDQLKNHWDTMLRLWRAWCRLVECSEMKW
# DPQTKKFGASTEVWTNYFRVNPKAKQYRFRSSPPPFLKDLKMIFEGTDLGDEEGTSCGKRKRIPDADNDTGDEDNDTGDDDNYTGDDDITIPRYKAYW
# SSSSHEIFVDLLFTESLKENRPKPARRNGYYAKETWNMMVESFNQKTGLRYTRKQLKNHWNITRDAWRRWCQAVGSPLLKWDANTKTFGATSEDWENY
# SKENKRAEQFRLKHIPHADKLAIIFKGHVEPGKTALRPYRKRVNHHSEAPQHPAPSSALNINESVPGSEGGADDDHHIVMDHHFESPHDPAPSSEIDL
# NEPVTGSEGGADDDHYIVLNHLVESPHDRAPSSELDINKPVAGIEGIADDNDNHEPIPHHWAFNGVGVEESQDVETVTPAPCERINIELVEKITSSAL
# VKEYEYTIGECMKCLNAMEEVEKGSELYMLALDLFMNKECREMFLLLETSTLRMSWLLRRLSGGSTMAA]
# Evidence for and against this transcript:
# % of transcript supported by hints (any source): 71.4
# CDS exons: 3/3
#      P:   3 
# CDS introns: 2/2
#      P:   2 
# 5'UTR exons and introns: 0/1
# 3'UTR exons and introns: 0/1
# hint groups fully obeyed: 0
# incompatible hint groups: 1
#      P:   1 (AT3G11310.1)
# end gene g12766
Asue_scaffold3	AUGUSTUS	gene	20329744	20331650	.	+	.	ID=AsAtg12766
Asue_scaffold3	AUGUSTUS	mRNA	20329744	20331650	.	+	.	ID=AsAtg12766.t1;Parent=AsAtg12766
Asue_scaffold3	AUGUSTUS	CDS	20329763	20330053	.	+	0	ID=AsAtg12766.t1.cds;Parent=AsAtg12766.t1
Asue_scaffold3	AUGUSTUS	CDS	20330140	20330676	.	+	0	ID=AsAtg12766.t1.cds;Parent=AsAtg12766.t1
Asue_scaffold3	AUGUSTUS	CDS	20330769	20331560	.	+	0	ID=AsAtg12766.t1.cds;Parent=AsAtg12766.t1
Asue_scaffold3	AUGUSTUS	exon	20329763	20330053	.	+	.	ID=AsAtg12766.t1.exon1;Parent=AsAtg12766.t1
Asue_scaffold3	AUGUSTUS	exon	20330140	20330676	.	+	.	ID=AsAtg12766.t1.exon2;Parent=AsAtg12766.t1
Asue_scaffold3	AUGUSTUS	exon	20330769	20331560	.	+	.	ID=AsAtg12766.t1.exon3;Parent=AsAtg12766.t1
###
# start gene g12767
# protein sequence = [MTKSMWGHEHHKVFVDLCKEQKMLGNKPSGSGRYGVDLFNAVISHMKWDPQTKTFGASIRDWANYLQDLEFIFEGTSG
# SKKKRRCNHPDEDTQSASKAYWSSSSHELLVDLLFQESLKGNRPIKTRGYSHYPKETWNMMVESLNQKTGLGYTREQHIMASCSRILLLVASLSAIFD
# EHSSLQVQCETLFYGRLISRGLEQRFGGTIVILPKRCVPYPFPPPHTEKIIVFGEIFEALV]
# Evidence for and against this transcript:
# % of transcript supported by hints (any source): 53.8
# CDS exons: 4/5
#      P:   4 
# CDS introns: 3/4
#      P:   3 
# 5'UTR exons and introns: 0/3
# 3'UTR exons and introns: 0/1
# hint groups fully obeyed: 0
# incompatible hint groups: 1
#      P:   1 (AT3G11300.1)
# end gene g12767
Asue_scaffold3	AUGUSTUS	gene	20332904	20334874	.	+	.	ID=AsAtg12767
Asue_scaffold3	AUGUSTUS	mRNA	20332904	20334874	.	+	.	ID=AsAtg12767.t1;Parent=AsAtg12767
Asue_scaffold3	AUGUSTUS	CDS	20333622	20333705	.	+	0	ID=AsAtg12767.t1.cds;Parent=AsAtg12767.t1
Asue_scaffold3	AUGUSTUS	CDS	20333794	20333910	.	+	0	ID=AsAtg12767.t1.cds;Parent=AsAtg12767.t1
Asue_scaffold3	AUGUSTUS	CDS	20334047	20334315	.	+	0	ID=AsAtg12767.t1.cds;Parent=AsAtg12767.t1
Asue_scaffold3	AUGUSTUS	CDS	20334424	20334506	.	+	1	ID=AsAtg12767.t1.cds;Parent=AsAtg12767.t1
Asue_scaffold3	AUGUSTUS	CDS	20334588	20334748	.	+	2	ID=AsAtg12767.t1.cds;Parent=AsAtg12767.t1
Asue_scaffold3	AUGUSTUS	exon	20333622	20333705	.	+	.	ID=AsAtg12767.t1.exon1;Parent=AsAtg12767.t1
Asue_scaffold3	AUGUSTUS	exon	20333794	20333910	.	+	.	ID=AsAtg12767.t1.exon2;Parent=AsAtg12767.t1
Asue_scaffold3	AUGUSTUS	exon	20334047	20334315	.	+	.	ID=AsAtg12767.t1.exon3;Parent=AsAtg12767.t1
Asue_scaffold3	AUGUSTUS	exon	20334424	20334506	.	+	.	ID=AsAtg12767.t1.exon4;Parent=AsAtg12767.t1
Asue_scaffold3	AUGUSTUS	exon	20334588	20334748	.	+	.	ID=AsAtg12767.t1.exon5;Parent=AsAtg12767.t1
###
# start gene g12768
# protein sequence = [MMPKAAWEPEYHRVFVDLCVEQKMLGNQPGTQHILKPFLQRTGARFTRNQLKNHWDTMIKQWKIWCRLVQCSDMQWDP
# QTNTFGANDQDWANYLHVNPEAGQYRLNPPSFLEKLELIFEDSNLDDEGTSGSKRKRIAKHRXXXXXXXXXXXXTQSASNFSSPQSKGYWSPSSHELF
# VDLLFQEALKGNRPDSHYPKETWKMILETINQNTGKSFTRPQLKNHWDCTRKSWKIWCQVIGAPVMKWDATSRTFGATDEDWKNYLKENHRAAPFRRK
# QLPHADKLATIFKGLIEPGKAYFRSYRRRVLDHHSESPQLHDPTPLSTLYTNEPVSGSEGGXXXXXXXXXXXQPTPQHRRFNSVGFAESRLQDVEIVT
# PGCHRLKTELMKESPVSASVRQYEYTIGECIECLDSMEEVEQGSDLYLFALDLFVKKEYREIFLLLKNSSLRMSWLLRLRSGGLTIAA]
# Evidence for and against this transcript:
# % of transcript supported by hints (any source): 55.6
# CDS exons: 3/3
#      P:   3 
# CDS introns: 2/2
#      E:   1 
#      P:   2 
# 5'UTR exons and introns: 0/3
# 3'UTR exons and introns: 0/1
# hint groups fully obeyed: 3
#      E:   1 
#      P:   2 
# incompatible hint groups: 5
#      P:   5 (TRINITY_GG_97_c2337_g1_i1,AT3G11290.1)
# end gene g12768
Asue_scaffold3	AUGUSTUS	gene	20335214	20337492	.	+	.	ID=AsAtg12768
Asue_scaffold3	AUGUSTUS	mRNA	20335214	20337492	.	+	.	ID=AsAtg12768.t1;Parent=AsAtg12768
Asue_scaffold3	AUGUSTUS	CDS	20335752	20336036	.	+	0	ID=AsAtg12768.t1.cds;Parent=AsAtg12768.t1
Asue_scaffold3	AUGUSTUS	CDS	20336112	20336615	.	+	0	ID=AsAtg12768.t1.cds;Parent=AsAtg12768.t1
Asue_scaffold3	AUGUSTUS	CDS	20336688	20337281	.	+	0	ID=AsAtg12768.t1.cds;Parent=AsAtg12768.t1
Asue_scaffold3	AUGUSTUS	exon	20335752	20336036	.	+	.	ID=AsAtg12768.t1.exon1;Parent=AsAtg12768.t1
Asue_scaffold3	AUGUSTUS	exon	20336112	20336615	.	+	.	ID=AsAtg12768.t1.exon2;Parent=AsAtg12768.t1
Asue_scaffold3	AUGUSTUS	exon	20336688	20337281	.	+	.	ID=AsAtg12768.t1.exon3;Parent=AsAtg12768.t1
###
# start gene g12769
# protein sequence = [METLHPFSHLPISDHRFVVQEMVSLHSSSSGSWTKEENKMFERALAIYAEDSPDRWFKVASMIPGKTVFDVMKQYSKL
# EEDVFDIEAGRVPIPGYPAASSPLGFDTDMCRKRPSGARGSDQDRKKGVPWTEEEHRRFLLGLLKYGKGDWRNISRNFVVSKTPTQVASHAQKYYQRQ
# LSGAKDKRRPSIHDITTGNLLNANLNRSFSDHRDILPDLGFIDKDDTEEGVIFMGQNLSSENLFSPSPTSFEAAINFAGENVFSAGA]
# Evidence for and against this transcript:
# % of transcript supported by hints (any source): 57.1
# CDS exons: 2/2
#      P:   2 
# CDS introns: 1/1
#      E:   1 
#      P:   1 
# 5'UTR exons and introns: 1/3
#      P:   1 
# 3'UTR exons and introns: 0/1
# hint groups fully obeyed: 2
#      E:   1 
#      P:   1 
# incompatible hint groups: 5
#      P:   5 (TRINITY_GG_97_c387_g1_i2,TRINITY_GG_97_c387_g1_i1,AT3G11280.1)
# end gene g12769
Asue_scaffold3	AUGUSTUS	gene	20338184	20339742	.	+	.	ID=AsAtg12769
Asue_scaffold3	AUGUSTUS	mRNA	20338184	20339742	.	+	.	ID=AsAtg12769.t1;Parent=AsAtg12769
Asue_scaffold3	AUGUSTUS	CDS	20338653	20339056	.	+	0	ID=AsAtg12769.t1.cds;Parent=AsAtg12769.t1
Asue_scaffold3	AUGUSTUS	CDS	20339182	20339569	.	+	1	ID=AsAtg12769.t1.cds;Parent=AsAtg12769.t1
Asue_scaffold3	AUGUSTUS	exon	20338653	20339056	.	+	.	ID=AsAtg12769.t1.exon1;Parent=AsAtg12769.t1
Asue_scaffold3	AUGUSTUS	exon	20339182	20339569	.	+	.	ID=AsAtg12769.t1.exon2;Parent=AsAtg12769.t1
###
# start gene g12770
# protein sequence = [MDVIKTQQISARTIEKVIVHPLVLLSIVDHYNRVAKDTSKRVVGVLLGSSSRGTVDVTNSYAVPFEEDDKDTSIWFLD
# HNYHESMFHMFKRINAKEHIVGWYSTGPKLRENDLDVHALFNGYVPNPVLVIIDVQPKELGIPTKAYYAVEEVKENATQKSQQVFVHVPTEIAAHEVE
# EIGVEHLLRDVKDTTISTLATEVTAKLTALKGLDARLREIRTYLDLVIEGKLPLNHEILYHLQDVFNLLPNLNVNELVKAFAVKTNDMMLVIYLSSLI
# RSVIALHSLINNKLLNKEHEKAEDSKPVDIPLITES]
# Evidence for and against this transcript:
# % of transcript supported by hints (any source): 90.5
# CDS exons: 10/10
#      P:  10 
# CDS introns: 9/9
#      E:   9 
#      P:   9 
# 5'UTR exons and introns: 0/1
# 3'UTR exons and introns: 0/1
# hint groups fully obeyed: 22
#      E:   9 
#      P:  13 
# incompatible hint groups: 9
#      P:   9 (TRINITY_GG_97_c1836_g1_i1)
# end gene g12770
Asue_scaffold3	AUGUSTUS	gene	20341480	20344099	.	-	.	ID=AsAtg12770
Asue_scaffold3	AUGUSTUS	mRNA	20341480	20344099	.	-	.	ID=AsAtg12770.t1;Parent=AsAtg12770
Asue_scaffold3	AUGUSTUS	CDS	20341728	20341799	.	-	0	ID=AsAtg12770.t1.cds;Parent=AsAtg12770.t1
Asue_scaffold3	AUGUSTUS	CDS	20341902	20341987	.	-	2	ID=AsAtg12770.t1.cds;Parent=AsAtg12770.t1
Asue_scaffold3	AUGUSTUS	CDS	20342078	20342135	.	-	0	ID=AsAtg12770.t1.cds;Parent=AsAtg12770.t1
Asue_scaffold3	AUGUSTUS	CDS	20342262	20342384	.	-	0	ID=AsAtg12770.t1.cds;Parent=AsAtg12770.t1
Asue_scaffold3	AUGUSTUS	CDS	20342524	20342582	.	-	2	ID=AsAtg12770.t1.cds;Parent=AsAtg12770.t1
Asue_scaffold3	AUGUSTUS	CDS	20342739	20342814	.	-	0	ID=AsAtg12770.t1.cds;Parent=AsAtg12770.t1
Asue_scaffold3	AUGUSTUS	CDS	20342947	20343043	.	-	1	ID=AsAtg12770.t1.cds;Parent=AsAtg12770.t1
Asue_scaffold3	AUGUSTUS	CDS	20343223	20343304	.	-	2	ID=AsAtg12770.t1.cds;Parent=AsAtg12770.t1
Asue_scaffold3	AUGUSTUS	CDS	20343385	20343477	.	-	2	ID=AsAtg12770.t1.cds;Parent=AsAtg12770.t1
Asue_scaffold3	AUGUSTUS	CDS	20343868	20344054	.	-	0	ID=AsAtg12770.t1.cds;Parent=AsAtg12770.t1
Asue_scaffold3	AUGUSTUS	exon	20341728	20341799	.	-	.	ID=AsAtg12770.t1.exon1;Parent=AsAtg12770.t1
Asue_scaffold3	AUGUSTUS	exon	20341902	20341987	.	-	.	ID=AsAtg12770.t1.exon2;Parent=AsAtg12770.t1
Asue_scaffold3	AUGUSTUS	exon	20342078	20342135	.	-	.	ID=AsAtg12770.t1.exon3;Parent=AsAtg12770.t1
Asue_scaffold3	AUGUSTUS	exon	20342262	20342384	.	-	.	ID=AsAtg12770.t1.exon4;Parent=AsAtg12770.t1
Asue_scaffold3	AUGUSTUS	exon	20342524	20342582	.	-	.	ID=AsAtg12770.t1.exon5;Parent=AsAtg12770.t1
Asue_scaffold3	AUGUSTUS	exon	20342739	20342814	.	-	.	ID=AsAtg12770.t1.exon6;Parent=AsAtg12770.t1
Asue_scaffold3	AUGUSTUS	exon	20342947	20343043	.	-	.	ID=AsAtg12770.t1.exon7;Parent=AsAtg12770.t1
Asue_scaffold3	AUGUSTUS	exon	20343223	20343304	.	-	.	ID=AsAtg12770.t1.exon8;Parent=AsAtg12770.t1
Asue_scaffold3	AUGUSTUS	exon	20343385	20343477	.	-	.	ID=AsAtg12770.t1.exon9;Parent=AsAtg12770.t1
Asue_scaffold3	AUGUSTUS	exon	20343868	20344054	.	-	.	ID=AsAtg12770.t1.exon10;Parent=AsAtg12770.t1
###
# start gene g12771
# protein sequence = [MSFSVKGRSLRGNNNGGTGTKCGRWNPTVEQLKILTDLFRAGLRTPTTDQIQKISTELSFYGKIESKNVFYWFQNHKA
# RERQKRRKISIDFXXXXXXXXTRDVFEISEEDCQEEEKVIETLQLFPVNSFEDSNSKVDKMRARGNNQYREYIRETTTTSFSPYSSCGAEMEHPPPLD
# LRLSFL]
# Evidence for and against this transcript:
# % of transcript supported by hints (any source): 60
# CDS exons: 2/2
#      P:   2 
# CDS introns: 1/1
#      P:   1 
# 5'UTR exons and introns: 0/1
# 3'UTR exons and introns: 0/1
# hint groups fully obeyed: 0
# incompatible hint groups: 1
#      P:   1 (AT3G11260.1)
# end gene g12771
Asue_scaffold3	AUGUSTUS	gene	20344512	20345489	.	-	.	ID=AsAtg12771
Asue_scaffold3	AUGUSTUS	mRNA	20344512	20345489	.	-	.	ID=AsAtg12771.t1;Parent=AsAtg12771
Asue_scaffold3	AUGUSTUS	CDS	20344780	20345024	.	-	2	ID=AsAtg12771.t1.cds;Parent=AsAtg12771.t1
Asue_scaffold3	AUGUSTUS	CDS	20345150	20345453	.	-	0	ID=AsAtg12771.t1.cds;Parent=AsAtg12771.t1
Asue_scaffold3	AUGUSTUS	exon	20344780	20345024	.	-	.	ID=AsAtg12771.t1.exon1;Parent=AsAtg12771.t1
Asue_scaffold3	AUGUSTUS	exon	20345150	20345453	.	-	.	ID=AsAtg12771.t1.exon2;Parent=AsAtg12771.t1
###
# start gene g12772
# protein sequence = [MVKATKAEKKIAYDTKLCQLIDEYTQILVVAADNVGSTQLQNIRKGLRGDSVVLMGKNTMMKRSVRIHSENSGNTAIL
# NLLPLLQGNVGLIFTKGDLKEVSEEVAKYKVGAPARVGLVAPIDVVVQPGNTGLDPSQTSFFQVLNIPTKINKGTVEIITPVELIKQGDKVGSSEAAL
# LAKLGIRPFSYGLVVQSVYDNGSVFSPEVLDLTEDQLVEKFASGISMVTSLALAVSYPTLAAAPHMFINAYKNALAIAVATNYTFPQAEKVKEFLKDP
# SKFVVAAAAVSADAGGGSAQAGAAAKVXXXXXXXXXXXYEGGFGLFDEE]
# Evidence for and against this transcript:
# % of transcript supported by hints (any source): 81.8
# CDS exons: 5/5
#      P:   5 
# CDS introns: 4/4
#      E:   4 
#      P:   4 
# 5'UTR exons and introns: 0/1
# 3'UTR exons and introns: 0/1
# hint groups fully obeyed: 8
#      E:   4 
#      P:   4 
# incompatible hint groups: 6
#      P:   6 (AT3G09200.1)
# end gene g12772
Asue_scaffold3	AUGUSTUS	gene	20350054	20351729	.	-	.	ID=AsAtg12772
Asue_scaffold3	AUGUSTUS	mRNA	20350054	20351729	.	-	.	ID=AsAtg12772.t1;Parent=AsAtg12772
Asue_scaffold3	AUGUSTUS	CDS	20350224	20350379	.	-	0	ID=AsAtg12772.t1.cds;Parent=AsAtg12772.t1
Asue_scaffold3	AUGUSTUS	CDS	20350479	20350871	.	-	0	ID=AsAtg12772.t1.cds;Parent=AsAtg12772.t1
Asue_scaffold3	AUGUSTUS	CDS	20350969	20351067	.	-	0	ID=AsAtg12772.t1.cds;Parent=AsAtg12772.t1
Asue_scaffold3	AUGUSTUS	CDS	20351181	20351249	.	-	0	ID=AsAtg12772.t1.cds;Parent=AsAtg12772.t1
Asue_scaffold3	AUGUSTUS	CDS	20351343	20351597	.	-	0	ID=AsAtg12772.t1.cds;Parent=AsAtg12772.t1
Asue_scaffold3	AUGUSTUS	exon	20350224	20350379	.	-	.	ID=AsAtg12772.t1.exon1;Parent=AsAtg12772.t1
Asue_scaffold3	AUGUSTUS	exon	20350479	20350871	.	-	.	ID=AsAtg12772.t1.exon2;Parent=AsAtg12772.t1
Asue_scaffold3	AUGUSTUS	exon	20350969	20351067	.	-	.	ID=AsAtg12772.t1.exon3;Parent=AsAtg12772.t1
Asue_scaffold3	AUGUSTUS	exon	20351181	20351249	.	-	.	ID=AsAtg12772.t1.exon4;Parent=AsAtg12772.t1
Asue_scaffold3	AUGUSTUS	exon	20351343	20351597	.	-	.	ID=AsAtg12772.t1.exon5;Parent=AsAtg12772.t1
###
# start gene g12773
# protein sequence = [MSSKKAKTKNEASSSRGGIGGESIVADCGRNKSTCGYCKSSTRFSISHGLWTERLTVNDYQALLDRGWRRSGCYLYKP
# EMEKTCCPSYTIRLKASDFVPSKEQQRVRRRLERFLDGELDAKPSEQTEDQDVSFSGEVSVLGRKSLGAAKREQNNIVEPIMKDLSEQIDNAVQRCIQ
# SGEFPSNVQIPNASVKKVLSAKRKKLAEGSEELLYTSNIAFPIGAAIKHTQTLEKGINVEENRLSPEAVSEKLLSAMSKVGEFTGFSVKVSKGHINFL
# SATQVTSSDRNEGEESLCATTIKSSSNKLHARKRKLEMHLKKSSFDPGEYELYKRYQIKVHNDKPESISETSYKRFLVDTPLIEVPSSGYDDEEKVPP
# CGFGSFHQQYRVDDRLIAVGVIDILPKCLSSKYMFWDPDFASLSLGNYSALQEIDWVKQNQAHCSTLEYYYLGYYIHSCNKMRYKAAYRPSELLCPLR
# YQWVPFEVAKPLLDKKPYSVLSNITKVSSSSSSPQASETLLESTSEHEDMEQGDTNDDDDEMYNSDEDSDSDSSSSRNRSDITNILISLNGPRLRYKD
# IQRFKNPVVQKQLESMLVSYRKVVGAELSEIMVYELR]
# Evidence for and against this transcript:
# % of transcript supported by hints (any source): 84.6
# CDS exons: 6/6
#      P:   6 
# CDS introns: 5/5
#      P:   5 
# 5'UTR exons and introns: 0/1
# 3'UTR exons and introns: 0/1
# hint groups fully obeyed: 7
#      P:   7 
# incompatible hint groups: 6
#      P:   6 (TRINITY_GG_97_c1745_g1_i1,AT3G11240.1)
# end gene g12773
Asue_scaffold3	AUGUSTUS	gene	20351884	20354459	.	+	.	ID=AsAtg12773
Asue_scaffold3	AUGUSTUS	mRNA	20351884	20354459	.	+	.	ID=AsAtg12773.t1;Parent=AsAtg12773
Asue_scaffold3	AUGUSTUS	CDS	20351958	20352102	.	+	0	ID=AsAtg12773.t1.cds;Parent=AsAtg12773.t1
Asue_scaffold3	AUGUSTUS	CDS	20352242	20352280	.	+	2	ID=AsAtg12773.t1.cds;Parent=AsAtg12773.t1
Asue_scaffold3	AUGUSTUS	CDS	20352450	20352600	.	+	2	ID=AsAtg12773.t1.cds;Parent=AsAtg12773.t1
Asue_scaffold3	AUGUSTUS	CDS	20352676	20353755	.	+	1	ID=AsAtg12773.t1.cds;Parent=AsAtg12773.t1
Asue_scaffold3	AUGUSTUS	CDS	20353842	20354127	.	+	1	ID=AsAtg12773.t1.cds;Parent=AsAtg12773.t1
Asue_scaffold3	AUGUSTUS	CDS	20354214	20354330	.	+	0	ID=AsAtg12773.t1.cds;Parent=AsAtg12773.t1
Asue_scaffold3	AUGUSTUS	exon	20351958	20352102	.	+	.	ID=AsAtg12773.t1.exon1;Parent=AsAtg12773.t1
Asue_scaffold3	AUGUSTUS	exon	20352242	20352280	.	+	.	ID=AsAtg12773.t1.exon2;Parent=AsAtg12773.t1
Asue_scaffold3	AUGUSTUS	exon	20352450	20352600	.	+	.	ID=AsAtg12773.t1.exon3;Parent=AsAtg12773.t1
Asue_scaffold3	AUGUSTUS	exon	20352676	20353755	.	+	.	ID=AsAtg12773.t1.exon4;Parent=AsAtg12773.t1
Asue_scaffold3	AUGUSTUS	exon	20353842	20354127	.	+	.	ID=AsAtg12773.t1.exon5;Parent=AsAtg12773.t1
Asue_scaffold3	AUGUSTUS	exon	20354214	20354330	.	+	.	ID=AsAtg12773.t1.exon6;Parent=AsAtg12773.t1
###
# start gene g12774
# protein sequence = [MGRLFLVNLEGKSYSCKHCKTNLALCDDVVSKSFQSRHGKAYLFSKVVNVYAGKKEDRMMMTGMHTVVDIYCVKCGSY
# VGWKYEFAFEKNQKYKEGKSVLERYKVWGPDGNNYWVAQEVEAGDSDTDDA]
# Evidence for and against this transcript:
# % of transcript supported by hints (any source): 53.8
# CDS exons: 2/5
#      P:   2 
# CDS introns: 4/4
#      E:   4 
#      P:   3 
# 5'UTR exons and introns: 1/3
#      E:   1 
#      P:   1 
# 3'UTR exons and introns: 0/1
# hint groups fully obeyed: 8
#      E:   5 
#      P:   3 
# incompatible hint groups: 4
#      P:   4 (TRINITY_GG_97_c848_g1_i3)
# end gene g12774
Asue_scaffold3	AUGUSTUS	gene	20354488	20356449	.	-	.	ID=AsAtg12774
Asue_scaffold3	AUGUSTUS	mRNA	20354488	20356449	.	-	.	ID=AsAtg12774.t1;Parent=AsAtg12774
Asue_scaffold3	AUGUSTUS	CDS	20354803	20354887	.	-	1	ID=AsAtg12774.t1.cds;Parent=AsAtg12774.t1
Asue_scaffold3	AUGUSTUS	CDS	20354973	20355028	.	-	0	ID=AsAtg12774.t1.cds;Parent=AsAtg12774.t1
Asue_scaffold3	AUGUSTUS	CDS	20355129	20355237	.	-	1	ID=AsAtg12774.t1.cds;Parent=AsAtg12774.t1
Asue_scaffold3	AUGUSTUS	CDS	20355362	20355405	.	-	0	ID=AsAtg12774.t1.cds;Parent=AsAtg12774.t1
Asue_scaffold3	AUGUSTUS	CDS	20356119	20356214	.	-	0	ID=AsAtg12774.t1.cds;Parent=AsAtg12774.t1
Asue_scaffold3	AUGUSTUS	exon	20354803	20354887	.	-	.	ID=AsAtg12774.t1.exon1;Parent=AsAtg12774.t1
Asue_scaffold3	AUGUSTUS	exon	20354973	20355028	.	-	.	ID=AsAtg12774.t1.exon2;Parent=AsAtg12774.t1
Asue_scaffold3	AUGUSTUS	exon	20355129	20355237	.	-	.	ID=AsAtg12774.t1.exon3;Parent=AsAtg12774.t1
Asue_scaffold3	AUGUSTUS	exon	20355362	20355405	.	-	.	ID=AsAtg12774.t1.exon4;Parent=AsAtg12774.t1
Asue_scaffold3	AUGUSTUS	exon	20356119	20356214	.	-	.	ID=AsAtg12774.t1.exon5;Parent=AsAtg12774.t1
###
# start gene g12775
# protein sequence = [MAAPNVRSISSFSRNISVVSSPQIPGLKSGPNGTAFISSGIRDLDRILGGGYPLGSLVMVMEDPEAPHHMDLLRTFMS
# QGLVNNQPLLYASPSKDPKGFLGTLPHPASSKEDKPTAPDPDQGESLRIAWQYRKYLENQKNAIDDYSNDFDMRKPLERQFLSGRPIDCVSLLDSSDL
# SIAQNHCATFLSKFPRNSSNIASIGRIAIQSFCSPLCEYSEKESDMLSFIRLLKSMLMVSNAVAIVTFPPSLLSPSSSKRLQHMADTLLSIKAIPDGD
# KELEKLLTGYKDINGFLNIHKVARINTQVPVILEAKTFSMSLKKRRFLALECLNQAPVDGSSGTSYGTSGSCSSKSGALDF]
# Evidence for and against this transcript:
# % of transcript supported by hints (any source): 84.2
# CDS exons: 8/8
#      P:   8 
# CDS introns: 7/7
#      E:   3 
#      P:   7 
# 5'UTR exons and introns: 1/3
#      E:   1 
# 3'UTR exons and introns: 0/1
# hint groups fully obeyed: 14
#      E:   4 
#      P:  10 
# incompatible hint groups: 8
#      P:   8 (TRINITY_GG_97_c1037_g1_i1)
# end gene g12775
Asue_scaffold3	AUGUSTUS	gene	20357894	20360578	.	+	.	ID=AsAtg12775
Asue_scaffold3	AUGUSTUS	mRNA	20357894	20360578	.	+	.	ID=AsAtg12775.t1;Parent=AsAtg12775
Asue_scaffold3	AUGUSTUS	CDS	20358267	20358402	.	+	0	ID=AsAtg12775.t1.cds;Parent=AsAtg12775.t1
Asue_scaffold3	AUGUSTUS	CDS	20358498	20358724	.	+	2	ID=AsAtg12775.t1.cds;Parent=AsAtg12775.t1
Asue_scaffold3	AUGUSTUS	CDS	20358815	20358878	.	+	0	ID=AsAtg12775.t1.cds;Parent=AsAtg12775.t1
Asue_scaffold3	AUGUSTUS	CDS	20358996	20359143	.	+	2	ID=AsAtg12775.t1.cds;Parent=AsAtg12775.t1
Asue_scaffold3	AUGUSTUS	CDS	20359404	20359482	.	+	1	ID=AsAtg12775.t1.cds;Parent=AsAtg12775.t1
Asue_scaffold3	AUGUSTUS	CDS	20359649	20359808	.	+	0	ID=AsAtg12775.t1.cds;Parent=AsAtg12775.t1
Asue_scaffold3	AUGUSTUS	CDS	20359890	20359981	.	+	2	ID=AsAtg12775.t1.cds;Parent=AsAtg12775.t1
Asue_scaffold3	AUGUSTUS	CDS	20360248	20360409	.	+	0	ID=AsAtg12775.t1.cds;Parent=AsAtg12775.t1
Asue_scaffold3	AUGUSTUS	exon	20358267	20358402	.	+	.	ID=AsAtg12775.t1.exon1;Parent=AsAtg12775.t1
Asue_scaffold3	AUGUSTUS	exon	20358498	20358724	.	+	.	ID=AsAtg12775.t1.exon2;Parent=AsAtg12775.t1
Asue_scaffold3	AUGUSTUS	exon	20358815	20358878	.	+	.	ID=AsAtg12775.t1.exon3;Parent=AsAtg12775.t1
Asue_scaffold3	AUGUSTUS	exon	20358996	20359143	.	+	.	ID=AsAtg12775.t1.exon4;Parent=AsAtg12775.t1
Asue_scaffold3	AUGUSTUS	exon	20359404	20359482	.	+	.	ID=AsAtg12775.t1.exon5;Parent=AsAtg12775.t1
Asue_scaffold3	AUGUSTUS	exon	20359649	20359808	.	+	.	ID=AsAtg12775.t1.exon6;Parent=AsAtg12775.t1
Asue_scaffold3	AUGUSTUS	exon	20359890	20359981	.	+	.	ID=AsAtg12775.t1.exon7;Parent=AsAtg12775.t1
Asue_scaffold3	AUGUSTUS	exon	20360248	20360409	.	+	.	ID=AsAtg12775.t1.exon8;Parent=AsAtg12775.t1
###
# start gene g12776
# protein sequence = [MVGPARPQIVLFGSSIVQMSFGHGGWGAILSEVYARKADIILRGYYGWNSSRALEVVDQVFPKDAAVQPSLVIVYFGG
# NDSMAPHPSGLGPHVPLTEYVDNMKKIALHLQSLSDSTRIIFLSSPPVDEAKVRQNQSPYLSEVIRTNDLCKTYSDACVELCQELGLEVVDLFSTFQK
# ADDWKTVCFTDGIHLSAQGSKIVAGEILRVVKEAEWNPSLHWKSMPTEFADDSPYDLVSADGKQTVNSSEWTYFWEEQWD]
# Evidence for and against this transcript:
# % of transcript supported by hints (any source): 84.6
# CDS exons: 6/6
#      P:   6 
# CDS introns: 5/5
#      E:   5 
#      P:   5 
# 5'UTR exons and introns: 0/1
# 3'UTR exons and introns: 0/1
# hint groups fully obeyed: 10
#      E:   5 
#      P:   5 
# incompatible hint groups: 8
#      P:   8 (TRINITY_GG_97_c469_g1_i1,AT3G11210.1)
# end gene g12776
Asue_scaffold3	AUGUSTUS	gene	20361224	20363453	.	+	.	ID=AsAtg12776
Asue_scaffold3	AUGUSTUS	mRNA	20361224	20363453	.	+	.	ID=AsAtg12776.t1;Parent=AsAtg12776
Asue_scaffold3	AUGUSTUS	CDS	20361326	20361436	.	+	0	ID=AsAtg12776.t1.cds;Parent=AsAtg12776.t1
Asue_scaffold3	AUGUSTUS	CDS	20361669	20361746	.	+	0	ID=AsAtg12776.t1.cds;Parent=AsAtg12776.t1
Asue_scaffold3	AUGUSTUS	CDS	20362222	20362362	.	+	0	ID=AsAtg12776.t1.cds;Parent=AsAtg12776.t1
Asue_scaffold3	AUGUSTUS	CDS	20362518	20362594	.	+	0	ID=AsAtg12776.t1.cds;Parent=AsAtg12776.t1
Asue_scaffold3	AUGUSTUS	CDS	20362686	20362835	.	+	1	ID=AsAtg12776.t1.cds;Parent=AsAtg12776.t1
Asue_scaffold3	AUGUSTUS	CDS	20362977	20363190	.	+	1	ID=AsAtg12776.t1.cds;Parent=AsAtg12776.t1
Asue_scaffold3	AUGUSTUS	exon	20361326	20361436	.	+	.	ID=AsAtg12776.t1.exon1;Parent=AsAtg12776.t1
Asue_scaffold3	AUGUSTUS	exon	20361669	20361746	.	+	.	ID=AsAtg12776.t1.exon2;Parent=AsAtg12776.t1
Asue_scaffold3	AUGUSTUS	exon	20362222	20362362	.	+	.	ID=AsAtg12776.t1.exon3;Parent=AsAtg12776.t1
Asue_scaffold3	AUGUSTUS	exon	20362518	20362594	.	+	.	ID=AsAtg12776.t1.exon4;Parent=AsAtg12776.t1
Asue_scaffold3	AUGUSTUS	exon	20362686	20362835	.	+	.	ID=AsAtg12776.t1.exon5;Parent=AsAtg12776.t1
Asue_scaffold3	AUGUSTUS	exon	20362977	20363190	.	+	.	ID=AsAtg12776.t1.exon6;Parent=AsAtg12776.t1
###
# start gene g12777
# protein sequence = [MAAAAVSSNPRTVEEIFKDYSARRAALLRALTKDVDDFYSQCDPEKENLCLYGHPNESWEVNLPAEEVPPELPEPALG
# INFARDGMQRKDWLSLVAVHSDCWLLSVSFYFGARLNRNERKRLFSLINDLPTLFDVVTGRKAMKDNKPSSDSGSKSRNGTKQRSIDGQTKSSTPKLM
# EESYEEEEEEDEHGDTLCGSCGGHYTNEEFWICCDVCERWYHGKCVKITPAKAESIKQYKCPPCCAKKGRQXXXXXXXXXXXXLSERLWFSCFNQYVN
# QXXXXXXXXXXNLLNFKAYKTLSLDLKKGISRS]
# Evidence for and against this transcript:
# % of transcript supported by hints (any source): 81.8
# CDS exons: 5/5
#      P:   5 
# CDS introns: 4/4
#      E:   4 
#      P:   3 
# 5'UTR exons and introns: 0/1
# 3'UTR exons and introns: 0/1
# hint groups fully obeyed: 9
#      E:   4 
#      P:   5 
# incompatible hint groups: 7
#      E:   1 
#      P:   6 (TRINITY_GG_97_c432_g1_i1,AT3G11200.1)
# protein sequence = [MAAAAVSSNPRTVEEIFKDYSARRAALLRALTKDVDDFYSQCDPEKENLCLYGHPNESWEVNLPAEEVPPELPEPALG
# INFARDGMQRKDWLSLVAVHSDCWLLSVSFYFGARLNRNERKRLFSLINDLPTLFDVVTGRKAMKDNKPSSDSGSKSRNGTKRSIDGQTKSSTPKLME
# ESYEEEEEEDEHGDTLCGSCGGHYTNEEFWICCDVCERWYHGKCVKITPAKAESIKQYKCPPCCAKKGRQXXXXXXXXXXXXLSERLWFSCFNQYVNQ
# XXXXXXXXXXNLLNFKAYKTLSLDLKKGISRS]
# Evidence for and against this transcript:
# % of transcript supported by hints (any source): 81.8
# CDS exons: 5/5
#      P:   5 
# CDS introns: 4/4
#      E:   4 
#      P:   4 
# 5'UTR exons and introns: 0/1
# 3'UTR exons and introns: 0/1
# hint groups fully obeyed: 10
#      E:   4 
#      P:   6 
# incompatible hint groups: 6
#      E:   1 
#      P:   5 (TRINITY_GG_97_c432_g1_i1,AT3G11200.1)
# end gene g12777
Asue_scaffold3	AUGUSTUS	gene	20363814	20366251	.	+	.	ID=AsAtg12777
Asue_scaffold3	AUGUSTUS	mRNA	20363814	20366251	.	+	.	ID=AsAtg12777.t1;Parent=AsAtg12777
Asue_scaffold3	AUGUSTUS	CDS	20363873	20363972	.	+	0	ID=AsAtg12777.t1.cds;Parent=AsAtg12777.t1
Asue_scaffold3	AUGUSTUS	CDS	20364074	20364106	.	+	2	ID=AsAtg12777.t1.cds;Parent=AsAtg12777.t1
Asue_scaffold3	AUGUSTUS	CDS	20364190	20364412	.	+	2	ID=AsAtg12777.t1.cds;Parent=AsAtg12777.t1
Asue_scaffold3	AUGUSTUS	CDS	20365443	20365566	.	+	1	ID=AsAtg12777.t1.cds;Parent=AsAtg12777.t1
Asue_scaffold3	AUGUSTUS	CDS	20365643	20366086	.	+	0	ID=AsAtg12777.t1.cds;Parent=AsAtg12777.t1
Asue_scaffold3	AUGUSTUS	exon	20363873	20363972	.	+	.	ID=AsAtg12777.t1.exon1;Parent=AsAtg12777.t1
Asue_scaffold3	AUGUSTUS	exon	20364074	20364106	.	+	.	ID=AsAtg12777.t1.exon2;Parent=AsAtg12777.t1
Asue_scaffold3	AUGUSTUS	exon	20364190	20364412	.	+	.	ID=AsAtg12777.t1.exon3;Parent=AsAtg12777.t1
Asue_scaffold3	AUGUSTUS	exon	20365443	20365566	.	+	.	ID=AsAtg12777.t1.exon4;Parent=AsAtg12777.t1
Asue_scaffold3	AUGUSTUS	exon	20365643	20366086	.	+	.	ID=AsAtg12777.t1.exon5;Parent=AsAtg12777.t1
Asue_scaffold3	AUGUSTUS	mRNA	20363814	20366251	.	+	.	ID=AsAtg12777.t2;Parent=AsAtg12777
Asue_scaffold3	AUGUSTUS	CDS	20363873	20363972	.	+	0	ID=AsAtg12777.t2.cds;Parent=AsAtg12777.t2
Asue_scaffold3	AUGUSTUS	CDS	20364074	20364106	.	+	2	ID=AsAtg12777.t2.cds;Parent=AsAtg12777.t2
Asue_scaffold3	AUGUSTUS	CDS	20364190	20364412	.	+	2	ID=AsAtg12777.t2.cds;Parent=AsAtg12777.t2
Asue_scaffold3	AUGUSTUS	CDS	20365443	20365566	.	+	1	ID=AsAtg12777.t2.cds;Parent=AsAtg12777.t2
Asue_scaffold3	AUGUSTUS	CDS	20365646	20366086	.	+	0	ID=AsAtg12777.t2.cds;Parent=AsAtg12777.t2
Asue_scaffold3	AUGUSTUS	exon	20363873	20363972	.	+	.	ID=AsAtg12777.t2.exon1;Parent=AsAtg12777.t2
Asue_scaffold3	AUGUSTUS	exon	20364074	20364106	.	+	.	ID=AsAtg12777.t2.exon2;Parent=AsAtg12777.t2
Asue_scaffold3	AUGUSTUS	exon	20364190	20364412	.	+	.	ID=AsAtg12777.t2.exon3;Parent=AsAtg12777.t2
Asue_scaffold3	AUGUSTUS	exon	20365443	20365566	.	+	.	ID=AsAtg12777.t2.exon4;Parent=AsAtg12777.t2
Asue_scaffold3	AUGUSTUS	exon	20365646	20366086	.	+	.	ID=AsAtg12777.t2.exon5;Parent=AsAtg12777.t2
###
# start gene g12778
# protein sequence = [MNNLDEIKIESKTCLNDQEQEVKIDNMHMSDQDKNKIEIKNKRGLGEKWPEPIVRVQSLAESNLTSLPDRYIKPPSQR
# PQTTIIDHQPEVADINIPIIDLDSLFSGNEDDKKRISEACREWGFFQVINHGVKPKLMDAARETWKSFFNLPVEAKEVYSNSPRTYEGYGSRLGVEKG
# AILDWNDYYYLHFLPLALKDFNKWPSLPSNIREMNDEYGKELVKLGGRLMTILSSNLGLRAEQLQEAFGGEDVGACLRILSNSKYKSVEHRVIVNSEK
# ERVSLAFFYNPKSDIPIQPMQQLVTSTMPPLYPPMTFDQYRLFIRTQGPRGKSHVESHISPRYRSYGSLKNYREIPKDW]
# Evidence for and against this transcript:
# % of transcript supported by hints (any source): 63.6
# CDS exons: 5/5
#      P:   5 
# CDS introns: 2/4
#      P:   2 
# 5'UTR exons and introns: 0/1
# 3'UTR exons and introns: 0/1
# hint groups fully obeyed: 2
#      P:   2 
# incompatible hint groups: 8
#      P:   8 (AT3G11180.2,AT3G11180.1,TRINITY_GG_97_c3653_g1_i1,TRINITY_GG_97_c3461_g1_i1)
# end gene g12778
Asue_scaffold3	AUGUSTUS	gene	20367236	20370099	.	-	.	ID=AsAtg12778
Asue_scaffold3	AUGUSTUS	mRNA	20367236	20370099	.	-	.	ID=AsAtg12778.t1;Parent=AsAtg12778
Asue_scaffold3	AUGUSTUS	CDS	20367422	20367477	.	-	2	ID=AsAtg12778.t1.cds;Parent=AsAtg12778.t1
Asue_scaffold3	AUGUSTUS	CDS	20367606	20367849	.	-	0	ID=AsAtg12778.t1.cds;Parent=AsAtg12778.t1
Asue_scaffold3	AUGUSTUS	CDS	20368564	20368702	.	-	1	ID=AsAtg12778.t1.cds;Parent=AsAtg12778.t1
Asue_scaffold3	AUGUSTUS	CDS	20369285	20369532	.	-	0	ID=AsAtg12778.t1.cds;Parent=AsAtg12778.t1
Asue_scaffold3	AUGUSTUS	CDS	20369678	20370052	.	-	0	ID=AsAtg12778.t1.cds;Parent=AsAtg12778.t1
Asue_scaffold3	AUGUSTUS	exon	20367422	20367477	.	-	.	ID=AsAtg12778.t1.exon1;Parent=AsAtg12778.t1
Asue_scaffold3	AUGUSTUS	exon	20367606	20367849	.	-	.	ID=AsAtg12778.t1.exon2;Parent=AsAtg12778.t1
Asue_scaffold3	AUGUSTUS	exon	20368564	20368702	.	-	.	ID=AsAtg12778.t1.exon3;Parent=AsAtg12778.t1
Asue_scaffold3	AUGUSTUS	exon	20369285	20369532	.	-	.	ID=AsAtg12778.t1.exon4;Parent=AsAtg12778.t1
Asue_scaffold3	AUGUSTUS	exon	20369678	20370052	.	-	.	ID=AsAtg12778.t1.exon5;Parent=AsAtg12778.t1
###
# start gene g12779
# protein sequence = [MANLVLSECGIRPLPRIYTTPRSNFLSNNNKFRPSLSSSSYKTSSSPLSFGLNSRDGFTRNWALNVSTPLTTPIFEES
# PLEEDNKQRFDPGAPPPFNLADIRAAIPKHCWVKNPWKSLSYVVRDVAIVFALAAGAAYLNNWIVWPLYWLAQGTMFWALFVLGHDCGHGSFSNDPKL
# NSVVGHLLHSSILVPYHGWRISHRTHHQNHGHVENDESWHPMSEKIYNTLDKPTRFFRFTLPLVMLAYPFYLWARSPGKKGSHYHPDSDLFLPKERKD
# VLTSTACWTAMAALLVCLNFTIGPIQMLKLYGIPYWINVMWLDFVTYLHHHGHEDKLPWYRGKEWSYLRGGLTTLDRDYGLINNIHHDIGTHVIHHLF
# PQIPHYHLVEATEAAKPVLGKYYREPNKSGPLPLHLLEILAKSIKEDHYVSDEGEVVYYKADPNLYGEVKVRAD]
# Evidence for and against this transcript:
# % of transcript supported by hints (any source): 88.2
# CDS exons: 8/8
#      P:   8 
# CDS introns: 7/7
#      E:   7 
#      P:   7 
# 5'UTR exons and introns: 0/1
# 3'UTR exons and introns: 0/1
# hint groups fully obeyed: 14
#      E:   7 
#      P:   7 
# incompatible hint groups: 10
#      P:  10 (AT3G11170.1,TRINITY_GG_97_c500_g1_i1)
# end gene g12779
Asue_scaffold3	AUGUSTUS	gene	20372029	20374499	.	-	.	ID=AsAtg12779
Asue_scaffold3	AUGUSTUS	mRNA	20372029	20374499	.	-	.	ID=AsAtg12779.t1;Parent=AsAtg12779
Asue_scaffold3	AUGUSTUS	CDS	20372176	20372367	.	-	0	ID=AsAtg12779.t1.cds;Parent=AsAtg12779.t1
Asue_scaffold3	AUGUSTUS	CDS	20372449	20372586	.	-	0	ID=AsAtg12779.t1.cds;Parent=AsAtg12779.t1
Asue_scaffold3	AUGUSTUS	CDS	20372690	20372770	.	-	0	ID=AsAtg12779.t1.cds;Parent=AsAtg12779.t1
Asue_scaffold3	AUGUSTUS	CDS	20372864	20373049	.	-	0	ID=AsAtg12779.t1.cds;Parent=AsAtg12779.t1
Asue_scaffold3	AUGUSTUS	CDS	20373129	20373221	.	-	0	ID=AsAtg12779.t1.cds;Parent=AsAtg12779.t1
Asue_scaffold3	AUGUSTUS	CDS	20373312	20373378	.	-	1	ID=AsAtg12779.t1.cds;Parent=AsAtg12779.t1
Asue_scaffold3	AUGUSTUS	CDS	20373460	20373549	.	-	1	ID=AsAtg12779.t1.cds;Parent=AsAtg12779.t1
Asue_scaffold3	AUGUSTUS	CDS	20373850	20374343	.	-	0	ID=AsAtg12779.t1.cds;Parent=AsAtg12779.t1
Asue_scaffold3	AUGUSTUS	exon	20372176	20372367	.	-	.	ID=AsAtg12779.t1.exon1;Parent=AsAtg12779.t1
Asue_scaffold3	AUGUSTUS	exon	20372449	20372586	.	-	.	ID=AsAtg12779.t1.exon2;Parent=AsAtg12779.t1
Asue_scaffold3	AUGUSTUS	exon	20372690	20372770	.	-	.	ID=AsAtg12779.t1.exon3;Parent=AsAtg12779.t1
Asue_scaffold3	AUGUSTUS	exon	20372864	20373049	.	-	.	ID=AsAtg12779.t1.exon4;Parent=AsAtg12779.t1
Asue_scaffold3	AUGUSTUS	exon	20373129	20373221	.	-	.	ID=AsAtg12779.t1.exon5;Parent=AsAtg12779.t1
Asue_scaffold3	AUGUSTUS	exon	20373312	20373378	.	-	.	ID=AsAtg12779.t1.exon6;Parent=AsAtg12779.t1
Asue_scaffold3	AUGUSTUS	exon	20373460	20373549	.	-	.	ID=AsAtg12779.t1.exon7;Parent=AsAtg12779.t1
Asue_scaffold3	AUGUSTUS	exon	20373850	20374343	.	-	.	ID=AsAtg12779.t1.exon8;Parent=AsAtg12779.t1
###
# start gene g12780
# protein sequence = [MFLIRGPGMALGLGLGYIVVGGNVSELEADRRQWTGDHVDLRKKMWPELKDKEWFRITSRMWSESDIRKKMLRMRSDL
# WESMGVSRSSDLWQEKMWDYLTKKMWYDLWKSMWSDRS]
# Evidence for and against this transcript:
# % of transcript supported by hints (any source): 0
# CDS exons: 0/3
# CDS introns: 0/2
# 5'UTR exons and introns: 0/3
# 3'UTR exons and introns: 0/1
# hint groups fully obeyed: 0
# incompatible hint groups: 0
# end gene g12780
Asue_scaffold3	AUGUSTUS	gene	20375194	20378287	.	+	.	ID=AsAtg12780
Asue_scaffold3	AUGUSTUS	mRNA	20375194	20378287	.	+	.	ID=AsAtg12780.t1;Parent=AsAtg12780
Asue_scaffold3	AUGUSTUS	CDS	20377517	20377562	.	+	0	ID=AsAtg12780.t1.cds;Parent=AsAtg12780.t1
Asue_scaffold3	AUGUSTUS	CDS	20377669	20377721	.	+	2	ID=AsAtg12780.t1.cds;Parent=AsAtg12780.t1
Asue_scaffold3	AUGUSTUS	CDS	20377815	20378066	.	+	0	ID=AsAtg12780.t1.cds;Parent=AsAtg12780.t1
Asue_scaffold3	AUGUSTUS	exon	20377517	20377562	.	+	.	ID=AsAtg12780.t1.exon1;Parent=AsAtg12780.t1
Asue_scaffold3	AUGUSTUS	exon	20377669	20377721	.	+	.	ID=AsAtg12780.t1.exon2;Parent=AsAtg12780.t1
Asue_scaffold3	AUGUSTUS	exon	20377815	20378066	.	+	.	ID=AsAtg12780.t1.exon3;Parent=AsAtg12780.t1
###
# start gene g12781
# protein sequence = [MAFSSAHLNHHQPLIKHGGATAAPPPTPSCSHLNTTSKSETAVDALSSLFHRLPPLLSLPNRRSIPSLPMVSLSAGDR
# LEWDDLISAVTDFGYFQLINDDSDILFPPGIAEAAESDSLSLLELSEEKKESSFPKKWPLGYEADAETPSFCLDADCSTDSSELNLSSLREFTRTLEK
# VGLKTVEMLANALGFGYDSTRFNTLMWVNQGVPDDEPEVTNGFYPFVVCLQYQIREQKYCLLTESGWVSVLPRVDSVLVTLGDIAQVWRNGEVKRVKY
# RPVLCSGQKDGPVKCVTMTLMLTLPMDSMVSSLKDMISDGDKEEEYAXXXXXXXXXXXXXXXAFRPFSFKEYAWRVYQERLFFRDPLDRYRIKSLKD]
# Evidence for and against this transcript:
# % of transcript supported by hints (any source): 60
# CDS exons: 2/2
#      P:   2 
# CDS introns: 1/1
#      P:   1 
# 5'UTR exons and introns: 0/1
# 3'UTR exons and introns: 0/1
# hint groups fully obeyed: 0
# incompatible hint groups: 1
#      P:   1 (AT3G11150.1)
# end gene g12781
Asue_scaffold3	AUGUSTUS	gene	20379654	20381414	.	+	.	ID=AsAtg12781
Asue_scaffold3	AUGUSTUS	mRNA	20379654	20381414	.	+	.	ID=AsAtg12781.t1;Parent=AsAtg12781
Asue_scaffold3	AUGUSTUS	CDS	20379704	20380489	.	+	0	ID=AsAtg12781.t1.cds;Parent=AsAtg12781.t1
Asue_scaffold3	AUGUSTUS	CDS	20380988	20381317	.	+	0	ID=AsAtg12781.t1.cds;Parent=AsAtg12781.t1
Asue_scaffold3	AUGUSTUS	exon	20379704	20380489	.	+	.	ID=AsAtg12781.t1.exon1;Parent=AsAtg12781.t1
Asue_scaffold3	AUGUSTUS	exon	20380988	20381317	.	+	.	ID=AsAtg12781.t1.exon2;Parent=AsAtg12781.t1
###
# start gene g12782
# protein sequence = [MAAANAPIIMKEVLTLPSVGIGQQFITFTNVTMESDKYICVRETAPQNSVVIIDMNMPMQPLRRPITADSALMNPNSR
# ILALKAQVPGTTQDHLQIFNIEAKAKLKSHQMPEQVAFWKWITPKMLGLVTQTSVYHWSIEGDSEPVKMFDRTANLANNQIINYKCSPNEKWLVLIGI
# APGSPERPQLVKGNMQLFSVDQQRSQALEAHAASFAQFKVPGNENPSILISFASKSFNAGQITSKLHVIELGAQPGKPSFTKKQADLFFPPDFADDFP
# VAMQVSHKFNLIYVITKLGLLFVYDLETASAIYRNRISPDPIFLTSEASSVGGFYAINRRGQVLLATVNEATIIPFISGQLNNLELAVNLAKRGNLPG
# AENLVVQRFQELFAQTKYKEAAELAAESPQGILRTPDTVAKFQSVPVQAGQTPPLLQYFGTLLTRGKLNSYESLELSRLVVNQNKKNLLENWLAEDKL
# ECSEELGDLVKTVDNDLALKIYIKARATPKVVAAFAERREFDKILIYSKQVGYTPDYMFLLQTILRTDPQGAVNFALMMSQMEGGCPVDYNTITDLFL
# QRNLIREATAFLLDVLKPNLPEHAFLQTKVLEINLVTFPNVADAILANGMFSHYDRPRVAQLCEKAGLYIQSLKHYSELPDIKRVIVNTHAIEPQALV
# EFFGTLSSEWAMECMKDLLLVNLRGNLQIIVQACKEYCEQLGVDACIKLFEQFKSYEGLYFFLGSYLSMSEDPEIHFKYIEAAAKTGQIKEVERVTRE
# SNFYDAEKTKNFLMEAKLPDARPLINVCDRFGFVPDLTHYLYTNNMLRYIEGYVQKVNPGNAPLVVGQLLDDECPEDFIKGLILSVRSLLPVEPLVAE
# CEKRNRLRLLTQFLEHLVSEGSQDVHVHNALGKIIIDSNNNPEHFLTTNPYYDSKVVGKYCEKRDPTLAVVAYRRGQCDEELINVTNKNSLFKLQARY
# VVERMDGDLWEKVLTEENEYRRQLIDQVVSTALPESKSPEQVSAAVKAFMTADLPHELIELLEKIVLQNSAFSGNFNLQNLLILTAIKADPSRVMDYI
# NRLDNFDGPAVGEVAVDAQLYEEAFAIFKKFNLNVQAVNVLLDNVRSIERAVEFAFRVEEDAVWSQVAKAQLREGLVSDAIESFIRADDTTQFLEVIR
# ASEDTNVYDDLVRYLLMVRQKVKEPKVDSELIYAYAKIERLGEIEEFILMPNVANLQHVGDRLYDEALYEAAKIIYAFISNWAKLAVTLVKLQQFQGA
# VDAARKANSAKTWKEVCFACVDAEEFRLAQICGLNIIIQVDDLEEVSEYYQNRGCFNELISLMESGLGLERAHMGIFTELGVLYARYRYEKLMEHIKL
# FSTRLNIPKLIRACDEQQHWQELTYLYIQYDEFDNAATTVMNHSPEAWEHMQFKDIVAKVANVELYYKAVHFYLQEHPDIINDLLNVLALRLDHTRVV
# DIMRKAGHLRLIKPYMVAVQSNNVSAVNEALNEIYAEEEDYDRLRESIDLHDSFDQIGLAQKIEKHELVEMRRVAAYIYKKAGRWKQSIALSKKDNMY
# KDCMETASQSGDHDLAEQLLVYFIEQGKKECFATCLFVCYDLIRPDVALELAWINNMIDFAFPYLLQFIREYSGKVDELIKDKLEAQKEVKAKEQEEK
# DVMSQQNMYAQLLPLALPAPPMPGMGGGGYGPPPQMGGMPGMSGMPPMPPYGMPPMGGY]
# Evidence for and against this transcript:
# % of transcript supported by hints (any source): 93.4
# CDS exons: 28/30
#      P:  28 
# CDS introns: 29/29
#      E:  28 
#      P:  28 
# 5'UTR exons and introns: 0/1
# 3'UTR exons and introns: 0/1
# hint groups fully obeyed: 59
#      E:  28 
#      P:  31 
# incompatible hint groups: 26
#      P:  26 
# end gene g12782
Asue_scaffold3	AUGUSTUS	gene	20382354	20392139	.	+	.	ID=AsAtg12782
Asue_scaffold3	AUGUSTUS	mRNA	20382354	20392139	.	+	.	ID=AsAtg12782.t1;Parent=AsAtg12782
Asue_scaffold3	AUGUSTUS	CDS	20382627	20382671	.	+	0	ID=AsAtg12782.t1.cds;Parent=AsAtg12782.t1
Asue_scaffold3	AUGUSTUS	CDS	20383007	20383211	.	+	0	ID=AsAtg12782.t1.cds;Parent=AsAtg12782.t1
Asue_scaffold3	AUGUSTUS	CDS	20383751	20383839	.	+	2	ID=AsAtg12782.t1.cds;Parent=AsAtg12782.t1
Asue_scaffold3	AUGUSTUS	CDS	20383940	20384018	.	+	0	ID=AsAtg12782.t1.cds;Parent=AsAtg12782.t1
Asue_scaffold3	AUGUSTUS	CDS	20384097	20384224	.	+	2	ID=AsAtg12782.t1.cds;Parent=AsAtg12782.t1
Asue_scaffold3	AUGUSTUS	CDS	20384324	20384422	.	+	0	ID=AsAtg12782.t1.cds;Parent=AsAtg12782.t1
Asue_scaffold3	AUGUSTUS	CDS	20384505	20384613	.	+	0	ID=AsAtg12782.t1.cds;Parent=AsAtg12782.t1
Asue_scaffold3	AUGUSTUS	CDS	20384700	20384779	.	+	2	ID=AsAtg12782.t1.cds;Parent=AsAtg12782.t1
Asue_scaffold3	AUGUSTUS	CDS	20384865	20385092	.	+	0	ID=AsAtg12782.t1.cds;Parent=AsAtg12782.t1
Asue_scaffold3	AUGUSTUS	CDS	20385179	20385244	.	+	0	ID=AsAtg12782.t1.cds;Parent=AsAtg12782.t1
Asue_scaffold3	AUGUSTUS	CDS	20385851	20385967	.	+	0	ID=AsAtg12782.t1.cds;Parent=AsAtg12782.t1
Asue_scaffold3	AUGUSTUS	CDS	20386075	20386272	.	+	0	ID=AsAtg12782.t1.cds;Parent=AsAtg12782.t1
Asue_scaffold3	AUGUSTUS	CDS	20386357	20386473	.	+	0	ID=AsAtg12782.t1.cds;Parent=AsAtg12782.t1
Asue_scaffold3	AUGUSTUS	CDS	20386573	20386632	.	+	0	ID=AsAtg12782.t1.cds;Parent=AsAtg12782.t1
Asue_scaffold3	AUGUSTUS	CDS	20386835	20386921	.	+	0	ID=AsAtg12782.t1.cds;Parent=AsAtg12782.t1
Asue_scaffold3	AUGUSTUS	CDS	20387021	20387104	.	+	0	ID=AsAtg12782.t1.cds;Parent=AsAtg12782.t1
Asue_scaffold3	AUGUSTUS	CDS	20387191	20387325	.	+	0	ID=AsAtg12782.t1.cds;Parent=AsAtg12782.t1
Asue_scaffold3	AUGUSTUS	CDS	20387415	20387477	.	+	0	ID=AsAtg12782.t1.cds;Parent=AsAtg12782.t1
Asue_scaffold3	AUGUSTUS	CDS	20387558	20387662	.	+	0	ID=AsAtg12782.t1.cds;Parent=AsAtg12782.t1
Asue_scaffold3	AUGUSTUS	CDS	20387735	20387847	.	+	0	ID=AsAtg12782.t1.cds;Parent=AsAtg12782.t1
Asue_scaffold3	AUGUSTUS	CDS	20387944	20388196	.	+	1	ID=AsAtg12782.t1.cds;Parent=AsAtg12782.t1
Asue_scaffold3	AUGUSTUS	CDS	20388274	20388410	.	+	0	ID=AsAtg12782.t1.cds;Parent=AsAtg12782.t1
Asue_scaffold3	AUGUSTUS	CDS	20388495	20388773	.	+	1	ID=AsAtg12782.t1.cds;Parent=AsAtg12782.t1
Asue_scaffold3	AUGUSTUS	CDS	20388861	20389863	.	+	1	ID=AsAtg12782.t1.cds;Parent=AsAtg12782.t1
Asue_scaffold3	AUGUSTUS	CDS	20389968	20390453	.	+	0	ID=AsAtg12782.t1.cds;Parent=AsAtg12782.t1
Asue_scaffold3	AUGUSTUS	CDS	20390553	20390723	.	+	0	ID=AsAtg12782.t1.cds;Parent=AsAtg12782.t1
Asue_scaffold3	AUGUSTUS	CDS	20390808	20390993	.	+	0	ID=AsAtg12782.t1.cds;Parent=AsAtg12782.t1
Asue_scaffold3	AUGUSTUS	CDS	20391137	20391259	.	+	0	ID=AsAtg12782.t1.cds;Parent=AsAtg12782.t1
Asue_scaffold3	AUGUSTUS	CDS	20391363	20391473	.	+	0	ID=AsAtg12782.t1.cds;Parent=AsAtg12782.t1
Asue_scaffold3	AUGUSTUS	CDS	20391564	20391725	.	+	0	ID=AsAtg12782.t1.cds;Parent=AsAtg12782.t1
Asue_scaffold3	AUGUSTUS	exon	20382627	20382671	.	+	.	ID=AsAtg12782.t1.exon1;Parent=AsAtg12782.t1
Asue_scaffold3	AUGUSTUS	exon	20383007	20383211	.	+	.	ID=AsAtg12782.t1.exon2;Parent=AsAtg12782.t1
Asue_scaffold3	AUGUSTUS	exon	20383751	20383839	.	+	.	ID=AsAtg12782.t1.exon3;Parent=AsAtg12782.t1
Asue_scaffold3	AUGUSTUS	exon	20383940	20384018	.	+	.	ID=AsAtg12782.t1.exon4;Parent=AsAtg12782.t1
Asue_scaffold3	AUGUSTUS	exon	20384097	20384224	.	+	.	ID=AsAtg12782.t1.exon5;Parent=AsAtg12782.t1
Asue_scaffold3	AUGUSTUS	exon	20384324	20384422	.	+	.	ID=AsAtg12782.t1.exon6;Parent=AsAtg12782.t1
Asue_scaffold3	AUGUSTUS	exon	20384505	20384613	.	+	.	ID=AsAtg12782.t1.exon7;Parent=AsAtg12782.t1
Asue_scaffold3	AUGUSTUS	exon	20384700	20384779	.	+	.	ID=AsAtg12782.t1.exon8;Parent=AsAtg12782.t1
Asue_scaffold3	AUGUSTUS	exon	20384865	20385092	.	+	.	ID=AsAtg12782.t1.exon9;Parent=AsAtg12782.t1
Asue_scaffold3	AUGUSTUS	exon	20385179	20385244	.	+	.	ID=AsAtg12782.t1.exon10;Parent=AsAtg12782.t1
Asue_scaffold3	AUGUSTUS	exon	20385851	20385967	.	+	.	ID=AsAtg12782.t1.exon11;Parent=AsAtg12782.t1
Asue_scaffold3	AUGUSTUS	exon	20386075	20386272	.	+	.	ID=AsAtg12782.t1.exon12;Parent=AsAtg12782.t1
Asue_scaffold3	AUGUSTUS	exon	20386357	20386473	.	+	.	ID=AsAtg12782.t1.exon13;Parent=AsAtg12782.t1
Asue_scaffold3	AUGUSTUS	exon	20386573	20386632	.	+	.	ID=AsAtg12782.t1.exon14;Parent=AsAtg12782.t1
Asue_scaffold3	AUGUSTUS	exon	20386835	20386921	.	+	.	ID=AsAtg12782.t1.exon15;Parent=AsAtg12782.t1
Asue_scaffold3	AUGUSTUS	exon	20387021	20387104	.	+	.	ID=AsAtg12782.t1.exon16;Parent=AsAtg12782.t1
Asue_scaffold3	AUGUSTUS	exon	20387191	20387325	.	+	.	ID=AsAtg12782.t1.exon17;Parent=AsAtg12782.t1
Asue_scaffold3	AUGUSTUS	exon	20387415	20387477	.	+	.	ID=AsAtg12782.t1.exon18;Parent=AsAtg12782.t1
Asue_scaffold3	AUGUSTUS	exon	20387558	20387662	.	+	.	ID=AsAtg12782.t1.exon19;Parent=AsAtg12782.t1
Asue_scaffold3	AUGUSTUS	exon	20387735	20387847	.	+	.	ID=AsAtg12782.t1.exon20;Parent=AsAtg12782.t1
Asue_scaffold3	AUGUSTUS	exon	20387944	20388196	.	+	.	ID=AsAtg12782.t1.exon21;Parent=AsAtg12782.t1
Asue_scaffold3	AUGUSTUS	exon	20388274	20388410	.	+	.	ID=AsAtg12782.t1.exon22;Parent=AsAtg12782.t1
Asue_scaffold3	AUGUSTUS	exon	20388495	20388773	.	+	.	ID=AsAtg12782.t1.exon23;Parent=AsAtg12782.t1
Asue_scaffold3	AUGUSTUS	exon	20388861	20389863	.	+	.	ID=AsAtg12782.t1.exon24;Parent=AsAtg12782.t1
Asue_scaffold3	AUGUSTUS	exon	20389968	20390453	.	+	.	ID=AsAtg12782.t1.exon25;Parent=AsAtg12782.t1
Asue_scaffold3	AUGUSTUS	exon	20390553	20390723	.	+	.	ID=AsAtg12782.t1.exon26;Parent=AsAtg12782.t1
Asue_scaffold3	AUGUSTUS	exon	20390808	20390993	.	+	.	ID=AsAtg12782.t1.exon27;Parent=AsAtg12782.t1
Asue_scaffold3	AUGUSTUS	exon	20391137	20391259	.	+	.	ID=AsAtg12782.t1.exon28;Parent=AsAtg12782.t1
Asue_scaffold3	AUGUSTUS	exon	20391363	20391473	.	+	.	ID=AsAtg12782.t1.exon29;Parent=AsAtg12782.t1
Asue_scaffold3	AUGUSTUS	exon	20391564	20391725	.	+	.	ID=AsAtg12782.t1.exon30;Parent=AsAtg12782.t1
###
# start gene g12783
# protein sequence = [MTSSSPSPQASMLLYWHENQYDDRNFQIHGRTLFFALALFSVVLFFALLTLYIHRNCLPRDSINLHASSPDQLTRCRS
# GGLDPAEIRSLPVVLCRREXXXXXXXXCCICLGGFEEGEKMKVLPPCSHCYHCECVDRWLKTESSCPLCRVSIRVDSSS]
# Evidence for and against this transcript:
# % of transcript supported by hints (any source): 33.3
# CDS exons: 1/1
#      P:   1 
# CDS introns: 0/0
# 5'UTR exons and introns: 0/1
# 3'UTR exons and introns: 0/1
# hint groups fully obeyed: 0
# incompatible hint groups: 3
#      P:   3 (AT3G11110.1,TRINITY_GG_97_c2446_g1_i1)
# end gene g12783
Asue_scaffold3	AUGUSTUS	gene	20393451	20394339	.	-	.	ID=AsAtg12783
Asue_scaffold3	AUGUSTUS	mRNA	20393451	20394339	.	-	.	ID=AsAtg12783.t1;Parent=AsAtg12783
Asue_scaffold3	AUGUSTUS	CDS	20393839	20394312	.	-	0	ID=AsAtg12783.t1.cds;Parent=AsAtg12783.t1
Asue_scaffold3	AUGUSTUS	exon	20393839	20394312	.	-	.	ID=AsAtg12783.t1.exon1;Parent=AsAtg12783.t1
###
# start gene g12784
# protein sequence = [METTPETQSKTHRLPAGREDWWSEDATATLIEAWGDRYVNLNRGNLRQNDWKEVADAVNSSHGNGRPKTDVQCKNRID
# TLKKKYKTEKAKPLSNWCFFDRLDFLIGPVMKKSSGAVVKSALMNPNLNPTGSKSTGSSLXXXXXXXXXXXXXXXXXGDWGFVVRKHRKVEDVDSSEG
# SAFRELARSILKLGEAFERIEGKKQQMMIELEKQRMEVAKELELQRMNMLMEMQLELEKSKLGKRRAASGKKL]
# Evidence for and against this transcript:
# % of transcript supported by hints (any source): 60
# CDS exons: 2/2
#      P:   2 
# CDS introns: 1/1
#      E:   1 
#      P:   1 
# 5'UTR exons and introns: 0/1
# 3'UTR exons and introns: 0/1
# hint groups fully obeyed: 3
#      E:   1 
#      P:   2 
# incompatible hint groups: 3
#      P:   3 (TRINITY_GG_97_c1381_g1_i1,AT3G11100.1)
# end gene g12784
Asue_scaffold3	AUGUSTUS	gene	20395854	20397354	.	+	.	ID=AsAtg12784
Asue_scaffold3	AUGUSTUS	mRNA	20395854	20397354	.	+	.	ID=AsAtg12784.t1;Parent=AsAtg12784
Asue_scaffold3	AUGUSTUS	CDS	20395937	20396672	.	+	0	ID=AsAtg12784.t1.cds;Parent=AsAtg12784.t1
Asue_scaffold3	AUGUSTUS	CDS	20396754	20396767	.	+	2	ID=AsAtg12784.t1.cds;Parent=AsAtg12784.t1
Asue_scaffold3	AUGUSTUS	exon	20395937	20396672	.	+	.	ID=AsAtg12784.t1.exon1;Parent=AsAtg12784.t1
Asue_scaffold3	AUGUSTUS	exon	20396754	20396767	.	+	.	ID=AsAtg12784.t1.exon2;Parent=AsAtg12784.t1
###
# start gene g12785
# protein sequence = [MRGHEPRSSSSCAACKLLKRRCTPTCIFAPYFRSSDLITFAKVHKVFGASNVSKLLGEVPEEQRQETVNSLAYEAEVR
# LKDPVYGCIGAIASLQKKMLELQHDLAVARTRLLAHSGVNNSQVSPLDDSPELAAFLDLVPYSDLMLLDGSTNLDAYLYDLGQPPFV]
# Evidence for and against this transcript:
# % of transcript supported by hints (any source): 33.3
# CDS exons: 1/1
#      P:   1 
# CDS introns: 0/0
# 5'UTR exons and introns: 0/1
# 3'UTR exons and introns: 0/1
# hint groups fully obeyed: 0
# incompatible hint groups: 3
#      P:   3 (AT3G11090.1,TRINITY_GG_97_c2954_g1_i1)
# end gene g12785
Asue_scaffold3	AUGUSTUS	gene	20397448	20398279	.	-	.	ID=AsAtg12785
Asue_scaffold3	AUGUSTUS	mRNA	20397448	20398279	.	-	.	ID=AsAtg12785.t1;Parent=AsAtg12785
Asue_scaffold3	AUGUSTUS	CDS	20397724	20398221	.	-	0	ID=AsAtg12785.t1.cds;Parent=AsAtg12785.t1
Asue_scaffold3	AUGUSTUS	exon	20397724	20398221	.	-	.	ID=AsAtg12785.t1.exon1;Parent=AsAtg12785.t1
###
# start gene g12786
# protein sequence = [MANPTENLDANPQIREPEAEEEVEELNGYEXXXXXXXXXXXXXXTESKSQTRESGSSVDRIKAESLFRRMRAAPVPVR
# VHDVIISGNEKTKDHIIEAEVDAVREATTLQELLEASRVANSNLRALDIFDSVNITLDSGPPELPGTTNVVIEVVESKNPLTGQIGAYTRAEARSSSV
# EASLKYKNIFGYGDIWDGSIVYGCDNSAEVGLGMYLPRFRGLSTPFTSRLFLSTQDWLKFSSYKERSLGLSLGLFSSKYHELIYTIAWRNLIDPSQAA
# AVSIRRQLGHSLLSALKYTFRFDQRNSSLRPTNGYAFISTSQIGGLAPDSRSLRFLKQEVDLRYAVPFGFYNAAINFGVSGGVSFPWGSGYQNRPSSI
# PERFFLGGNSSPVCSLSGPSALWGFKTRGVGPSEPKRKGDSERDFVGGDAAVTAFADLSFDLPVRWLRERGIHGHVFACAGNMAKLSENEFRNFTAPK
# FLETFRTSVGAGIVLPTSLFRMELNYCHILKKQEHDQARSGVFLTFSASS]
# Evidence for and against this transcript:
# % of transcript supported by hints (any source): 77.8
# CDS exons: 4/4
#      P:   4 
# CDS introns: 3/3
#      E:   3 
#      P:   3 
# 5'UTR exons and introns: 0/1
# 3'UTR exons and introns: 0/1
# hint groups fully obeyed: 6
#      E:   3 
#      P:   3 
# incompatible hint groups: 6
#      P:   6 (AT3G11070.1,TRINITY_GG_97_c122_g1_i1)
# end gene g12786
Asue_scaffold3	AUGUSTUS	gene	20403173	20405539	.	-	.	ID=AsAtg12786
Asue_scaffold3	AUGUSTUS	mRNA	20403173	20405539	.	-	.	ID=AsAtg12786.t1;Parent=AsAtg12786
Asue_scaffold3	AUGUSTUS	CDS	20403453	20403536	.	-	0	ID=AsAtg12786.t1.cds;Parent=AsAtg12786.t1
Asue_scaffold3	AUGUSTUS	CDS	20403638	20404120	.	-	0	ID=AsAtg12786.t1.cds;Parent=AsAtg12786.t1
Asue_scaffold3	AUGUSTUS	CDS	20404340	20404825	.	-	0	ID=AsAtg12786.t1.cds;Parent=AsAtg12786.t1
Asue_scaffold3	AUGUSTUS	CDS	20404959	20405468	.	-	0	ID=AsAtg12786.t1.cds;Parent=AsAtg12786.t1
Asue_scaffold3	AUGUSTUS	exon	20403453	20403536	.	-	.	ID=AsAtg12786.t1.exon1;Parent=AsAtg12786.t1
Asue_scaffold3	AUGUSTUS	exon	20403638	20404120	.	-	.	ID=AsAtg12786.t1.exon2;Parent=AsAtg12786.t1
Asue_scaffold3	AUGUSTUS	exon	20404340	20404825	.	-	.	ID=AsAtg12786.t1.exon3;Parent=AsAtg12786.t1
Asue_scaffold3	AUGUSTUS	exon	20404959	20405468	.	-	.	ID=AsAtg12786.t1.exon4;Parent=AsAtg12786.t1
###
# start gene g12787
# protein sequence = [MLLKASPALSLLSSGSTGGGNLFPPSRNSSNRLFSPSGSRFSVQAAKGTNTKSLTGVVFEPFEEVKKEMELVPTTPFV
# SLARHKFSDDSESAINDQINVEYNVSYVYHALYAYFDRDNVGLKGFAKFFNDSSLEERGHAEMFMEYQNKRGGRVKLQSILMPVSEFDHEEKGDALHA
# MELALSLEKLTNEKLLKLQSVGVKNNDVQLVDFVESEFLGEQVEAIKKISEYVAQLRRIGKGHGVWHFDQMLLNDEV]
# Evidence for and against this transcript:
# % of transcript supported by hints (any source): 88.2
# CDS exons: 8/8
#      P:   8 
# CDS introns: 7/7
#      E:   6 
#      P:   7 
# 5'UTR exons and introns: 0/1
# 3'UTR exons and introns: 0/1
# hint groups fully obeyed: 15
#      E:   6 
#      P:   9 
# incompatible hint groups: 8
#      P:   8 (AT3G11050.1,TRINITY_GG_97_c2099_g1_i1)
# end gene g12787
Asue_scaffold3	AUGUSTUS	gene	20408193	20410169	.	-	.	ID=AsAtg12787
Asue_scaffold3	AUGUSTUS	mRNA	20408193	20410169	.	-	.	ID=AsAtg12787.t1;Parent=AsAtg12787
Asue_scaffold3	AUGUSTUS	CDS	20408397	20408440	.	-	2	ID=AsAtg12787.t1.cds;Parent=AsAtg12787.t1
Asue_scaffold3	AUGUSTUS	CDS	20408537	20408600	.	-	0	ID=AsAtg12787.t1.cds;Parent=AsAtg12787.t1
Asue_scaffold3	AUGUSTUS	CDS	20408674	20408739	.	-	0	ID=AsAtg12787.t1.cds;Parent=AsAtg12787.t1
Asue_scaffold3	AUGUSTUS	CDS	20408871	20408932	.	-	2	ID=AsAtg12787.t1.cds;Parent=AsAtg12787.t1
Asue_scaffold3	AUGUSTUS	CDS	20409085	20409172	.	-	0	ID=AsAtg12787.t1.cds;Parent=AsAtg12787.t1
Asue_scaffold3	AUGUSTUS	CDS	20409245	20409305	.	-	1	ID=AsAtg12787.t1.cds;Parent=AsAtg12787.t1
Asue_scaffold3	AUGUSTUS	CDS	20409403	20409486	.	-	1	ID=AsAtg12787.t1.cds;Parent=AsAtg12787.t1
Asue_scaffold3	AUGUSTUS	CDS	20409769	20410061	.	-	0	ID=AsAtg12787.t1.cds;Parent=AsAtg12787.t1
Asue_scaffold3	AUGUSTUS	exon	20408397	20408440	.	-	.	ID=AsAtg12787.t1.exon1;Parent=AsAtg12787.t1
Asue_scaffold3	AUGUSTUS	exon	20408537	20408600	.	-	.	ID=AsAtg12787.t1.exon2;Parent=AsAtg12787.t1
Asue_scaffold3	AUGUSTUS	exon	20408674	20408739	.	-	.	ID=AsAtg12787.t1.exon3;Parent=AsAtg12787.t1
Asue_scaffold3	AUGUSTUS	exon	20408871	20408932	.	-	.	ID=AsAtg12787.t1.exon4;Parent=AsAtg12787.t1
Asue_scaffold3	AUGUSTUS	exon	20409085	20409172	.	-	.	ID=AsAtg12787.t1.exon5;Parent=AsAtg12787.t1
Asue_scaffold3	AUGUSTUS	exon	20409245	20409305	.	-	.	ID=AsAtg12787.t1.exon6;Parent=AsAtg12787.t1
Asue_scaffold3	AUGUSTUS	exon	20409403	20409486	.	-	.	ID=AsAtg12787.t1.exon7;Parent=AsAtg12787.t1
Asue_scaffold3	AUGUSTUS	exon	20409769	20410061	.	-	.	ID=AsAtg12787.t1.exon8;Parent=AsAtg12787.t1
###
# start gene g12788
# protein sequence = [MPKSNDDDVAESEAVPLLDLAKPSLPISFPIKALQDLKSRSYFDSFHFQFNRSTVPLRRDSDCLPNRPRVLVCHDMKG
# GYVDDKWVQGCENEAGFAIWHWYLMDIFVYFSHSLVTIPPPCWTNTAHRHGVKVLGTFITEWDEGKATCKEMLATKESAQMYAERLAELATALGFDGW
# LINIENDIDEEQIPNMKEFVSHLKKVLHLSTPGALVIWYDSVTVRGNLQWQDQLTELNKPFFDLCDGIFMNYTWKESYPNLSAEVAGDRKFDVYMGID
# VFGRGSFGGGQWTVNAALDLLKRNNVSAAIFAPGWVYETAQPPNFHTAQNKRRWILLVCMCFLSRWWSLVEKSWGIVQTYPQVLPFYSDFNQGFGYHV
# SLDGRQLSDAPWYNISCQSLQPLLEFNEDNKDIIQVTVDAREASFNGGGNIVFRGKLKGDAYFTTRLFKPHLQLSSSPITISYSVKSDETSNLGILLS
# FSSPSLETKSILVAPEDPIRRFDDMSLQCLTTSVQTVSEWTVHEASLVMDGHTLTEISAFCYRPENSTKSAEFVALLGHISVKDHVQNQQNPEILLPA
# SSWVIEAHNVELVPGNSSSKILRVKLEWRQKDLEESAFTRYNVYAENVKSTDLRPRKVLEKPKSETVLLGIAHVPAYYVAELVVESDVKAVRFMVQAC
# AEDASLGKLDEALNLLVDLEGLSVNHD]
# Evidence for and against this transcript:
# % of transcript supported by hints (any source): 91.3
# CDS exons: 11/11
#      P:  11 
# CDS introns: 10/10
#      P:  10 
# 5'UTR exons and introns: 0/1
# 3'UTR exons and introns: 0/1
# hint groups fully obeyed: 3
#      P:   3 
# incompatible hint groups: 5
#      P:   5 (TRINITY_GG_97_c2365_g1_i1,AT3G11040.1)
# end gene g12788
Asue_scaffold3	AUGUSTUS	gene	20410255	20413849	.	-	.	ID=AsAtg12788
Asue_scaffold3	AUGUSTUS	mRNA	20410255	20413849	.	-	.	ID=AsAtg12788.t1;Parent=AsAtg12788
Asue_scaffold3	AUGUSTUS	CDS	20410397	20411110	.	-	0	ID=AsAtg12788.t1.cds;Parent=AsAtg12788.t1
Asue_scaffold3	AUGUSTUS	CDS	20411188	20411323	.	-	1	ID=AsAtg12788.t1.cds;Parent=AsAtg12788.t1
Asue_scaffold3	AUGUSTUS	CDS	20411436	20411488	.	-	0	ID=AsAtg12788.t1.cds;Parent=AsAtg12788.t1
Asue_scaffold3	AUGUSTUS	CDS	20411627	20411707	.	-	0	ID=AsAtg12788.t1.cds;Parent=AsAtg12788.t1
Asue_scaffold3	AUGUSTUS	CDS	20411830	20411953	.	-	1	ID=AsAtg12788.t1.cds;Parent=AsAtg12788.t1
Asue_scaffold3	AUGUSTUS	CDS	20412057	20412169	.	-	0	ID=AsAtg12788.t1.cds;Parent=AsAtg12788.t1
Asue_scaffold3	AUGUSTUS	CDS	20412277	20412384	.	-	0	ID=AsAtg12788.t1.cds;Parent=AsAtg12788.t1
Asue_scaffold3	AUGUSTUS	CDS	20412465	20412576	.	-	1	ID=AsAtg12788.t1.cds;Parent=AsAtg12788.t1
Asue_scaffold3	AUGUSTUS	CDS	20412643	20412752	.	-	0	ID=AsAtg12788.t1.cds;Parent=AsAtg12788.t1
Asue_scaffold3	AUGUSTUS	CDS	20412844	20412981	.	-	0	ID=AsAtg12788.t1.cds;Parent=AsAtg12788.t1
Asue_scaffold3	AUGUSTUS	CDS	20413171	20413563	.	-	0	ID=AsAtg12788.t1.cds;Parent=AsAtg12788.t1
Asue_scaffold3	AUGUSTUS	exon	20410397	20411110	.	-	.	ID=AsAtg12788.t1.exon1;Parent=AsAtg12788.t1
Asue_scaffold3	AUGUSTUS	exon	20411188	20411323	.	-	.	ID=AsAtg12788.t1.exon2;Parent=AsAtg12788.t1
Asue_scaffold3	AUGUSTUS	exon	20411436	20411488	.	-	.	ID=AsAtg12788.t1.exon3;Parent=AsAtg12788.t1
Asue_scaffold3	AUGUSTUS	exon	20411627	20411707	.	-	.	ID=AsAtg12788.t1.exon4;Parent=AsAtg12788.t1
Asue_scaffold3	AUGUSTUS	exon	20411830	20411953	.	-	.	ID=AsAtg12788.t1.exon5;Parent=AsAtg12788.t1
Asue_scaffold3	AUGUSTUS	exon	20412057	20412169	.	-	.	ID=AsAtg12788.t1.exon6;Parent=AsAtg12788.t1
Asue_scaffold3	AUGUSTUS	exon	20412277	20412384	.	-	.	ID=AsAtg12788.t1.exon7;Parent=AsAtg12788.t1
Asue_scaffold3	AUGUSTUS	exon	20412465	20412576	.	-	.	ID=AsAtg12788.t1.exon8;Parent=AsAtg12788.t1
Asue_scaffold3	AUGUSTUS	exon	20412643	20412752	.	-	.	ID=AsAtg12788.t1.exon9;Parent=AsAtg12788.t1
Asue_scaffold3	AUGUSTUS	exon	20412844	20412981	.	-	.	ID=AsAtg12788.t1.exon10;Parent=AsAtg12788.t1
Asue_scaffold3	AUGUSTUS	exon	20413171	20413563	.	-	.	ID=AsAtg12788.t1.exon11;Parent=AsAtg12788.t1
###
# start gene g12789
# protein sequence = [MTTALFSPSNRRKRRLTHFFFTVLAFILLAAFIYGHDFISFSRRSLHSPTIVHQSAIVVVVDEXXXXXXXXXXXXXXX
# XXXXXXXXXXXXXXXXXXFAVGKTPEGCDVFKGNWVKDWSTRPLYRESECPYIQPQLTCRTHGRPDSDYQSWRWRPDSCSLPSFNATVMLESLRGKKM
# MFVGDSLNRGMYVSLICLLHSQIPENSKSMDTFGSLTVFSLKDYNATIEFYWAPFLLESNSDNATVHRVSDRIVRKGSINKHGRHWRGADIVVFNTYL
# WWRTGFKMKILEGSFKDEKKRIVEMESEDAYRMALKTMVKWVKKNMDPLKTRVFFATMSPTHYKGEDWGGEQGKNCYNQTTPIQDMNHWPSDCSKTLM
# KVIGEELDQRAEFPVTVXXXXXXXXXXXXXXXXXXXXXXXXXXXXXXXXXXXXXXXXXXXXXXXXXXXXXXXXXXXXYP]
# Evidence for and against this transcript:
# % of transcript supported by hints (any source): 81.8
# CDS exons: 5/5
#      P:   5 
# CDS introns: 4/4
#      E:   3 
#      P:   4 
# 5'UTR exons and introns: 0/1
# 3'UTR exons and introns: 0/1
# hint groups fully obeyed: 6
#      E:   3 
#      P:   3 
# incompatible hint groups: 6
#      P:   6 (TRINITY_GG_97_c735_g1_i1,TRINITY_GG_97_c735_g1_i2)
# end gene g12789
Asue_scaffold3	AUGUSTUS	gene	20414334	20416615	.	+	.	ID=AsAtg12789
Asue_scaffold3	AUGUSTUS	mRNA	20414334	20416615	.	+	.	ID=AsAtg12789.t1;Parent=AsAtg12789
Asue_scaffold3	AUGUSTUS	CDS	20414407	20414888	.	+	0	ID=AsAtg12789.t1.cds;Parent=AsAtg12789.t1
Asue_scaffold3	AUGUSTUS	CDS	20414979	20415150	.	+	1	ID=AsAtg12789.t1.cds;Parent=AsAtg12789.t1
Asue_scaffold3	AUGUSTUS	CDS	20415324	20415523	.	+	0	ID=AsAtg12789.t1.cds;Parent=AsAtg12789.t1
Asue_scaffold3	AUGUSTUS	CDS	20415642	20415800	.	+	1	ID=AsAtg12789.t1.cds;Parent=AsAtg12789.t1
Asue_scaffold3	AUGUSTUS	CDS	20416065	20416407	.	+	1	ID=AsAtg12789.t1.cds;Parent=AsAtg12789.t1
Asue_scaffold3	AUGUSTUS	exon	20414407	20414888	.	+	.	ID=AsAtg12789.t1.exon1;Parent=AsAtg12789.t1
Asue_scaffold3	AUGUSTUS	exon	20414979	20415150	.	+	.	ID=AsAtg12789.t1.exon2;Parent=AsAtg12789.t1
Asue_scaffold3	AUGUSTUS	exon	20415324	20415523	.	+	.	ID=AsAtg12789.t1.exon3;Parent=AsAtg12789.t1
Asue_scaffold3	AUGUSTUS	exon	20415642	20415800	.	+	.	ID=AsAtg12789.t1.exon4;Parent=AsAtg12789.t1
Asue_scaffold3	AUGUSTUS	exon	20416065	20416407	.	+	.	ID=AsAtg12789.t1.exon5;Parent=AsAtg12789.t1
###
# start gene g12790
# protein sequence = [MAVYEQTGTEQPKKRKSRARAGGLTVADRLKKWKEYNEIVEASAVKEGEKPKRKVPAKGSKKGCMKGKGGPDNSHCSF
# RXXXXXXXXXXXXXXXXXXXXXXXXXXXXXXXXXXXXXXXXXXXXXXXXXXXXXXXQSVGSEFTSTSSQSEVCTVEIKAVVCGDVCVKHEDTDCESNP
# FSQILDVREESCGTRPDSCTVGHQDMNSSLNYDLLLEFEQQYWGQVLQEKEKPKQEEEEXXXXXXXXXXXXXQPDLLTVADYGWPWSNDIVNDQTSWD
# PNECFDINELLGDLNEPGPHQSQDQNHVNSGSYDLHPLHLEPHDGHEFNGLSSLDI]
# Evidence for and against this transcript:
# % of transcript supported by hints (any source): 33.3
# CDS exons: 1/1
#      P:   1 
# CDS introns: 0/0
# 5'UTR exons and introns: 0/1
# 3'UTR exons and introns: 0/1
# hint groups fully obeyed: 0
# incompatible hint groups: 1
#      P:   1 (TRINITY_GG_97_c1453_g1_i1)
# end gene g12790
Asue_scaffold3	AUGUSTUS	gene	20416623	20417779	.	-	.	ID=AsAtg12790
Asue_scaffold3	AUGUSTUS	mRNA	20416623	20417779	.	-	.	ID=AsAtg12790.t1;Parent=AsAtg12790
Asue_scaffold3	AUGUSTUS	CDS	20416706	20417698	.	-	0	ID=AsAtg12790.t1.cds;Parent=AsAtg12790.t1
Asue_scaffold3	AUGUSTUS	exon	20416706	20417698	.	-	.	ID=AsAtg12790.t1.exon1;Parent=AsAtg12790.t1
###
# start gene g12791
# protein sequence = [MGAGRKTETYTLAQDGQYISGYGNMCVRNLKKGELCGVIFGCKFSTIKECYAKNLFGLPAPHMAYIKNIDPGLTLFLF
# NYSDRTLHGIFEAASEGKLNIDPKAWSPNGTDPSPYPAQVKVRVRVRCEPLPEEKFSPVITENYNDDKMFWFELDRGQTNKLLRLLKPSPSVRPPTIS
# RDVVPPPRKPIPASSLAQIGDSGATRVDKWSNLFKSSDESTKNKEKDSKEGALGAGSRLINQWEIASNNSDERRTQPSVSQSGTSYSSALRHMTASST
# LEKTNPLKNEGSSHACKGVENPWTSAARVPSVRQESEGFRNAAKECEYVKVNAYHHQQNLHPTQKGTSTTANYRIVPSISKEDPAEDIFSHRLGCNMF
# LSSPSGWTEQDFGGS]
# Evidence for and against this transcript:
# % of transcript supported by hints (any source): 45.5
# CDS exons: 3/3
#      P:   3 
# CDS introns: 2/2
#      P:   2 
# 5'UTR exons and introns: 0/3
# 3'UTR exons and introns: 0/3
# hint groups fully obeyed: 0
# incompatible hint groups: 3
#      P:   3 (TRINITY_GG_97_c1021_g1_i6,TRINITY_GG_97_c1021_g1_i4)
# end gene g12791
Asue_scaffold3	AUGUSTUS	gene	20423140	20426269	.	-	.	ID=AsAtg12791
Asue_scaffold3	AUGUSTUS	mRNA	20423140	20426269	.	-	.	ID=AsAtg12791.t1;Parent=AsAtg12791
Asue_scaffold3	AUGUSTUS	CDS	20423914	20424726	.	-	0	ID=AsAtg12791.t1.cds;Parent=AsAtg12791.t1
Asue_scaffold3	AUGUSTUS	CDS	20424821	20425002	.	-	2	ID=AsAtg12791.t1.cds;Parent=AsAtg12791.t1
Asue_scaffold3	AUGUSTUS	CDS	20425082	20425250	.	-	0	ID=AsAtg12791.t1.cds;Parent=AsAtg12791.t1
Asue_scaffold3	AUGUSTUS	exon	20423914	20424726	.	-	.	ID=AsAtg12791.t1.exon1;Parent=AsAtg12791.t1
Asue_scaffold3	AUGUSTUS	exon	20424821	20425002	.	-	.	ID=AsAtg12791.t1.exon2;Parent=AsAtg12791.t1
Asue_scaffold3	AUGUSTUS	exon	20425082	20425250	.	-	.	ID=AsAtg12791.t1.exon3;Parent=AsAtg12791.t1
###
# start gene g12792
# protein sequence = [MVSVVGEMFCNPYTTELVVRRRRESLKRERYDVFDLSNNLIFTVDGGIWNIRRKRVLRDAAGIPLLSMRTKGLVPMRY
# NWEVYKGDSTESDNLLFSAREPNLLSFKTSLNVTLPPDQSSTVISSVEPDFQTFGRYIGSSFKLFEPIHNTLLAEVFHDFTWGGLIKGSYSFKVRVNP
# YVDFAFVVALLVITDDTSNLR]
# Evidence for and against this transcript:
# % of transcript supported by hints (any source): 71.4
# CDS exons: 3/3
#      P:   3 
# CDS introns: 2/2
#      P:   2 
# 5'UTR exons and introns: 0/1
# 3'UTR exons and introns: 0/1
# hint groups fully obeyed: 0
# incompatible hint groups: 2
#      P:   2 (TRINITY_GG_97_c2388_g1_i1,AT3G10986.1)
# end gene g12792
Asue_scaffold3	AUGUSTUS	gene	20427894	20429576	.	+	.	ID=AsAtg12792
Asue_scaffold3	AUGUSTUS	mRNA	20427894	20429576	.	+	.	ID=AsAtg12792.t1;Parent=AsAtg12792
Asue_scaffold3	AUGUSTUS	CDS	20427956	20428168	.	+	0	ID=AsAtg12792.t1.cds;Parent=AsAtg12792.t1
Asue_scaffold3	AUGUSTUS	CDS	20428840	20429085	.	+	0	ID=AsAtg12792.t1.cds;Parent=AsAtg12792.t1
Asue_scaffold3	AUGUSTUS	CDS	20429284	20429418	.	+	0	ID=AsAtg12792.t1.cds;Parent=AsAtg12792.t1
Asue_scaffold3	AUGUSTUS	exon	20427956	20428168	.	+	.	ID=AsAtg12792.t1.exon1;Parent=AsAtg12792.t1
Asue_scaffold3	AUGUSTUS	exon	20428840	20429085	.	+	.	ID=AsAtg12792.t1.exon2;Parent=AsAtg12792.t1
Asue_scaffold3	AUGUSTUS	exon	20429284	20429418	.	+	.	ID=AsAtg12792.t1.exon3;Parent=AsAtg12792.t1
###
# start gene g12793
# protein sequence = [MRVLTGGVSPSSSSFEFVPLSVVSFGSTVIAEGCDAATSISWIHAWTVANGIITQVREYSNTSLTVTRIGNVVAGRRS
# AEIAPPSHCSSVWESQFSGRAGKPVPGLVLAI]
# Evidence for and against this transcript:
# % of transcript supported by hints (any source): 33.3
# CDS exons: 1/1
#      P:   1 
# CDS introns: 0/0
# 5'UTR exons and introns: 0/1
# 3'UTR exons and introns: 0/1
# hint groups fully obeyed: 0
# incompatible hint groups: 2
#      P:   2 (TRINITY_GG_97_c2904_g1_i1,AT3G10985.1)
# end gene g12793
Asue_scaffold3	AUGUSTUS	gene	20430183	20430859	.	-	.	ID=AsAtg12793
Asue_scaffold3	AUGUSTUS	mRNA	20430183	20430859	.	-	.	ID=AsAtg12793.t1;Parent=AsAtg12793
Asue_scaffold3	AUGUSTUS	CDS	20430514	20430846	.	-	0	ID=AsAtg12793.t1.cds;Parent=AsAtg12793.t1
Asue_scaffold3	AUGUSTUS	exon	20430514	20430846	.	-	.	ID=AsAtg12793.t1.exon1;Parent=AsAtg12793.t1
###
# start gene g12794
# protein sequence = [MDCSCSTRPSSLLISSEPSFRFPHSNFSSNLSFQIPKDTKLVKQRLVVRSSSGSDYQNGDVNGFPLKPNKLFMQEAIG
# AEYGEGFETFRQDGPLKVDVDFWNEKLQDGFLQRIRYAMKPDEAYGLIFSWDNVVADTRSLKLEAWKQLAAEEGKEITEEVDIQRLMLYAGADHVLRK
# VLFWEKTQSKIDRLKLRLSEIYYDSLLKLTEPKEGLRDWLDAVTTARIPCAVVSNLDRKNMINALERMGLQKYFQAMVSEEDGMESIAHRFLSAAVKL
# DRKPSKCVVFEDDPRGITAAHNCTMMAVGLIGAHRAYDLVQADLAVGNFYELSVINLRRLFANKGSTFMDHEKQIIEKSPPKRKLTIDTIF]
# Evidence for and against this transcript:
# % of transcript supported by hints (any source): 91.3
# CDS exons: 11/11
#      P:  11 
# CDS introns: 10/10
#      E:  10 
#      P:  10 
# 5'UTR exons and introns: 0/1
# 3'UTR exons and introns: 0/1
# hint groups fully obeyed: 22
#      E:  10 
#      P:  12 
# incompatible hint groups: 12
#      P:  12 (TRINITY_GG_97_c1831_g1_i1)
# end gene g12794
Asue_scaffold3	AUGUSTUS	gene	20437194	20440587	.	+	.	ID=AsAtg12794
Asue_scaffold3	AUGUSTUS	mRNA	20437194	20440587	.	+	.	ID=AsAtg12794.t1;Parent=AsAtg12794
Asue_scaffold3	AUGUSTUS	CDS	20437533	20437634	.	+	0	ID=AsAtg12794.t1.cds;Parent=AsAtg12794.t1
Asue_scaffold3	AUGUSTUS	CDS	20437732	20437854	.	+	0	ID=AsAtg12794.t1.cds;Parent=AsAtg12794.t1
Asue_scaffold3	AUGUSTUS	CDS	20437939	20438007	.	+	0	ID=AsAtg12794.t1.cds;Parent=AsAtg12794.t1
Asue_scaffold3	AUGUSTUS	CDS	20438130	20438234	.	+	0	ID=AsAtg12794.t1.cds;Parent=AsAtg12794.t1
Asue_scaffold3	AUGUSTUS	CDS	20438635	20438689	.	+	0	ID=AsAtg12794.t1.cds;Parent=AsAtg12794.t1
Asue_scaffold3	AUGUSTUS	CDS	20439164	20439237	.	+	2	ID=AsAtg12794.t1.cds;Parent=AsAtg12794.t1
Asue_scaffold3	AUGUSTUS	CDS	20439441	20439524	.	+	0	ID=AsAtg12794.t1.cds;Parent=AsAtg12794.t1
Asue_scaffold3	AUGUSTUS	CDS	20439609	20439753	.	+	0	ID=AsAtg12794.t1.cds;Parent=AsAtg12794.t1
Asue_scaffold3	AUGUSTUS	CDS	20439839	20439900	.	+	2	ID=AsAtg12794.t1.cds;Parent=AsAtg12794.t1
Asue_scaffold3	AUGUSTUS	CDS	20439978	20440087	.	+	0	ID=AsAtg12794.t1.cds;Parent=AsAtg12794.t1
Asue_scaffold3	AUGUSTUS	CDS	20440166	20440334	.	+	1	ID=AsAtg12794.t1.cds;Parent=AsAtg12794.t1
Asue_scaffold3	AUGUSTUS	exon	20437533	20437634	.	+	.	ID=AsAtg12794.t1.exon1;Parent=AsAtg12794.t1
Asue_scaffold3	AUGUSTUS	exon	20437732	20437854	.	+	.	ID=AsAtg12794.t1.exon2;Parent=AsAtg12794.t1
Asue_scaffold3	AUGUSTUS	exon	20437939	20438007	.	+	.	ID=AsAtg12794.t1.exon3;Parent=AsAtg12794.t1
Asue_scaffold3	AUGUSTUS	exon	20438130	20438234	.	+	.	ID=AsAtg12794.t1.exon4;Parent=AsAtg12794.t1
Asue_scaffold3	AUGUSTUS	exon	20438635	20438689	.	+	.	ID=AsAtg12794.t1.exon5;Parent=AsAtg12794.t1
Asue_scaffold3	AUGUSTUS	exon	20439164	20439237	.	+	.	ID=AsAtg12794.t1.exon6;Parent=AsAtg12794.t1
Asue_scaffold3	AUGUSTUS	exon	20439441	20439524	.	+	.	ID=AsAtg12794.t1.exon7;Parent=AsAtg12794.t1
Asue_scaffold3	AUGUSTUS	exon	20439609	20439753	.	+	.	ID=AsAtg12794.t1.exon8;Parent=AsAtg12794.t1
Asue_scaffold3	AUGUSTUS	exon	20439839	20439900	.	+	.	ID=AsAtg12794.t1.exon9;Parent=AsAtg12794.t1
Asue_scaffold3	AUGUSTUS	exon	20439978	20440087	.	+	.	ID=AsAtg12794.t1.exon10;Parent=AsAtg12794.t1
Asue_scaffold3	AUGUSTUS	exon	20440166	20440334	.	+	.	ID=AsAtg12794.t1.exon11;Parent=AsAtg12794.t1
###
# start gene g12795
# protein sequence = [MEXXXXXXXXSTTTRPKPKLLNRLNTYVGSSRVGKRFKLAERNSTFTTELRAGTATFLTMAYILAVNASILSDSGGTC
# SVSDCIPLCSNPAIEPSQCTGPGLRLIQPDVSCKFNPVNPGYAACVEEIRKDLIVATVAASLIGCVIMGLMANLPLALAPGMGTNAYFAYTVVGFHGS
# GSISYRTALAAVFIEGLIFLFISAIGFRAKLAKLVPKPVRISSSAGIGLFLAFIGLQNNQGIGLVGYSPSTLVTLAACPASSRISLAPVITSANGTVS
# LLAGGSVSGDVMCIHGRMESPTFWLGIVGFVIIAYCLVKNVKGAMIYGIVFVTAVSWFRNTEVTAFPNTSAGDAAHDYFKKIVDVHVIKHTAGALSFS
# GINKGHFWEALVTFLYVDILDTTGTLYSMARFAGFVDEKGDFAGQYFAFMSDASAIVIGSLLGTSPVTVFIESSTGIREGGRTGLTAITVAVYFLLAM
# FFTPLLASIPAXXXXXXXXXXXXXXXXXXXXXXXXDMREAIPAFVTMILMPLTYSVAYGXXXXXXXXXXXXXXXXXXXXXXXXXXXXXXXXXXXNNNG
# VVKASEIDTTV]
# Evidence for and against this transcript:
# % of transcript supported by hints (any source): 33.3
# CDS exons: 1/1
#      P:   1 
# CDS introns: 0/0
# 5'UTR exons and introns: 0/1
# 3'UTR exons and introns: 0/1
# hint groups fully obeyed: 0
# incompatible hint groups: 3
#      P:   3 (TRINITY_GG_97_c1268_g1_i1,AT3G10960.1)
# end gene g12795
Asue_scaffold3	AUGUSTUS	gene	20446813	20448781	.	+	.	ID=AsAtg12795
Asue_scaffold3	AUGUSTUS	mRNA	20446813	20448781	.	+	.	ID=AsAtg12795.t1;Parent=AsAtg12795
Asue_scaffold3	AUGUSTUS	CDS	20446879	20448618	.	+	0	ID=AsAtg12795.t1.cds;Parent=AsAtg12795.t1
Asue_scaffold3	AUGUSTUS	exon	20446879	20448618	.	+	.	ID=AsAtg12795.t1.exon1;Parent=AsAtg12795.t1
###
# start gene g12796
# protein sequence = [MTKRTKKAGIVGKYGTRYGASLRKQIKKMEVSQHSKYFCEFCGKYSVKRKVVGIWGCKDCGKVKAGGAYTMNTASAVT
# VKSTIRRLREQTER]
# Evidence for and against this transcript:
# % of transcript supported by hints (any source): 55.6
# CDS exons: 3/4
#      P:   3 
# CDS introns: 2/3
#      P:   2 
# 5'UTR exons and introns: 0/1
# 3'UTR exons and introns: 0/1
# hint groups fully obeyed: 0
# incompatible hint groups: 1
#      P:   1 (AT3G10950.1)
# end gene g12796
Asue_scaffold3	AUGUSTUS	gene	20448854	20449788	.	-	.	ID=AsAtg12796
Asue_scaffold3	AUGUSTUS	mRNA	20448854	20449788	.	-	.	ID=AsAtg12796.t1;Parent=AsAtg12796
Asue_scaffold3	AUGUSTUS	CDS	20449038	20449184	.	-	0	ID=AsAtg12796.t1.cds;Parent=AsAtg12796.t1
Asue_scaffold3	AUGUSTUS	CDS	20449305	20449393	.	-	2	ID=AsAtg12796.t1.cds;Parent=AsAtg12796.t1
Asue_scaffold3	AUGUSTUS	CDS	20449578	20449617	.	-	0	ID=AsAtg12796.t1.cds;Parent=AsAtg12796.t1
Asue_scaffold3	AUGUSTUS	CDS	20449701	20449703	.	-	0	ID=AsAtg12796.t1.cds;Parent=AsAtg12796.t1
Asue_scaffold3	AUGUSTUS	exon	20449038	20449184	.	-	.	ID=AsAtg12796.t1.exon1;Parent=AsAtg12796.t1
Asue_scaffold3	AUGUSTUS	exon	20449305	20449393	.	-	.	ID=AsAtg12796.t1.exon2;Parent=AsAtg12796.t1
Asue_scaffold3	AUGUSTUS	exon	20449578	20449617	.	-	.	ID=AsAtg12796.t1.exon3;Parent=AsAtg12796.t1
Asue_scaffold3	AUGUSTUS	exon	20449701	20449703	.	-	.	ID=AsAtg12796.t1.exon4;Parent=AsAtg12796.t1
###
# start gene g12797
# protein sequence = [MSVIGSKSCIFSVARYTRENEKSSCFTSINKKSSLDLRFPRNLAGVSCKFSGENPGTNGVSLSSKNKMEDYNTAMKRL
# MRSPYEYHHDLGMNYTLIRDELIVGSQPQKPEDIDHLKQEQNVAYILNLQQDKDIEYWGIDLDSIVRRCKELGIRHMRRPAKDFDPLSLRSQLPKAVS
# SLEWAVSEGKGRVYVHCSAGLGRAPGVSIAYMYWFCDMNLNTAYDTLVSKRPCGPNKGAIRGATYDLAKNDPWKEPFESLPENAFEDIADWERKLIQE
# RVRALRGT]
# Evidence for and against this transcript:
# % of transcript supported by hints (any source): 77.8
# CDS exons: 4/4
#      P:   4 
# CDS introns: 3/3
#      E:   3 
#      P:   3 
# 5'UTR exons and introns: 0/1
# 3'UTR exons and introns: 0/1
# hint groups fully obeyed: 7
#      E:   3 
#      P:   4 
# incompatible hint groups: 5
#      P:   5 (TRINITY_GG_97_c1623_g1_i1,AT3G10940.1)
# end gene g12797
Asue_scaffold3	AUGUSTUS	gene	20450153	20451397	.	+	.	ID=AsAtg12797
Asue_scaffold3	AUGUSTUS	mRNA	20450153	20451397	.	+	.	ID=AsAtg12797.t1;Parent=AsAtg12797
Asue_scaffold3	AUGUSTUS	CDS	20450209	20450476	.	+	0	ID=AsAtg12797.t1.cds;Parent=AsAtg12797.t1
Asue_scaffold3	AUGUSTUS	CDS	20450594	20450799	.	+	2	ID=AsAtg12797.t1.cds;Parent=AsAtg12797.t1
Asue_scaffold3	AUGUSTUS	CDS	20450890	20451060	.	+	0	ID=AsAtg12797.t1.cds;Parent=AsAtg12797.t1
Asue_scaffold3	AUGUSTUS	CDS	20451141	20451344	.	+	0	ID=AsAtg12797.t1.cds;Parent=AsAtg12797.t1
Asue_scaffold3	AUGUSTUS	exon	20450209	20450476	.	+	.	ID=AsAtg12797.t1.exon1;Parent=AsAtg12797.t1
Asue_scaffold3	AUGUSTUS	exon	20450594	20450799	.	+	.	ID=AsAtg12797.t1.exon2;Parent=AsAtg12797.t1
Asue_scaffold3	AUGUSTUS	exon	20450890	20451060	.	+	.	ID=AsAtg12797.t1.exon3;Parent=AsAtg12797.t1
Asue_scaffold3	AUGUSTUS	exon	20451141	20451344	.	+	.	ID=AsAtg12797.t1.exon4;Parent=AsAtg12797.t1
###
# start gene g12798
# protein sequence = [MAINRSLLLILLFISVSLSTARILPGEFVPVIFSGEIPPVSKSAVVGCGGEQETKTEYSSFVPEVVAGKFGSLVLNAL
# PKGSRPGSGPSKKTNDDKT]
# Evidence for and against this transcript:
# % of transcript supported by hints (any source): 0
# CDS exons: 0/1
# CDS introns: 0/0
# 5'UTR exons and introns: 0/1
# 3'UTR exons and introns: 0/1
# hint groups fully obeyed: 0
# incompatible hint groups: 1
#      P:   1 (TRINITY_GG_97_c2894_g1_i1)
# end gene g12798
Asue_scaffold3	AUGUSTUS	gene	20452763	20453376	.	+	.	ID=AsAtg12798
Asue_scaffold3	AUGUSTUS	mRNA	20452763	20453376	.	+	.	ID=AsAtg12798.t1;Parent=AsAtg12798
Asue_scaffold3	AUGUSTUS	CDS	20452837	20453130	.	+	0	ID=AsAtg12798.t1.cds;Parent=AsAtg12798.t1
Asue_scaffold3	AUGUSTUS	exon	20452837	20453130	.	+	.	ID=AsAtg12798.t1.exon1;Parent=AsAtg12798.t1
###
# start gene g12799
# protein sequence = [MAIRCVASRKTLAGLKETSSRLLRIRGIQTFTLPDLPYDYGALEPAISGEIMQIHHQKHHQAYVTNYNNALEQLDQAV
# NKGDASTVVKLQSAIKFNGGGHVNHSIFWKNLAPSSEGGGEPPKGSLGSAIDAHFGSLEGLVKKMSAEGAAVQGSGWVWLGLDKELKKLVVDTTANQD
# PLVTKGGSLVPLVGIDVWEHAYYLQYKNVRPEYLKNVWKVINWKYASEVYEKESN]
# Evidence for and against this transcript:
# % of transcript supported by hints (any source): 84.6
# CDS exons: 6/6
#      P:   6 
# CDS introns: 5/5
#      E:   5 
#      P:   5 
# 5'UTR exons and introns: 0/1
# 3'UTR exons and introns: 0/1
# hint groups fully obeyed: 11
#      E:   5 
#      P:   6 
# incompatible hint groups: 8
#      P:   8 (TRINITY_GG_97_c1903_g1_i1)
# end gene g12799
Asue_scaffold3	AUGUSTUS	gene	20453843	20455608	.	-	.	ID=AsAtg12799
Asue_scaffold3	AUGUSTUS	mRNA	20453843	20455608	.	-	.	ID=AsAtg12799.t1;Parent=AsAtg12799
Asue_scaffold3	AUGUSTUS	CDS	20454014	20454106	.	-	0	ID=AsAtg12799.t1.cds;Parent=AsAtg12799.t1
Asue_scaffold3	AUGUSTUS	CDS	20454190	20454267	.	-	0	ID=AsAtg12799.t1.cds;Parent=AsAtg12799.t1
Asue_scaffold3	AUGUSTUS	CDS	20454387	20454443	.	-	0	ID=AsAtg12799.t1.cds;Parent=AsAtg12799.t1
Asue_scaffold3	AUGUSTUS	CDS	20454555	20454680	.	-	0	ID=AsAtg12799.t1.cds;Parent=AsAtg12799.t1
Asue_scaffold3	AUGUSTUS	CDS	20454761	20454807	.	-	2	ID=AsAtg12799.t1.cds;Parent=AsAtg12799.t1
Asue_scaffold3	AUGUSTUS	CDS	20455287	20455581	.	-	0	ID=AsAtg12799.t1.cds;Parent=AsAtg12799.t1
Asue_scaffold3	AUGUSTUS	exon	20454014	20454106	.	-	.	ID=AsAtg12799.t1.exon1;Parent=AsAtg12799.t1
Asue_scaffold3	AUGUSTUS	exon	20454190	20454267	.	-	.	ID=AsAtg12799.t1.exon2;Parent=AsAtg12799.t1
Asue_scaffold3	AUGUSTUS	exon	20454387	20454443	.	-	.	ID=AsAtg12799.t1.exon3;Parent=AsAtg12799.t1
Asue_scaffold3	AUGUSTUS	exon	20454555	20454680	.	-	.	ID=AsAtg12799.t1.exon4;Parent=AsAtg12799.t1
Asue_scaffold3	AUGUSTUS	exon	20454761	20454807	.	-	.	ID=AsAtg12799.t1.exon5;Parent=AsAtg12799.t1
Asue_scaffold3	AUGUSTUS	exon	20455287	20455581	.	-	.	ID=AsAtg12799.t1.exon6;Parent=AsAtg12799.t1
###
# start gene g12800
# protein sequence = [MDSLSDIDGDFDGRNEGGSSSDYRLLGRQITVHQFMGGGKAADLLLWRRRHLSLGVIIISTVAWLIFEFSGLPFLSVS
# SDVLLIVIMISFVHARVSAFRNRQLHSLPELVLSEEMVNSAAASFRIKLNHLLVMAHDVTVGNDFRLFFKVVICLWLLSAIGSYISLCTLLYIGTILS
# VTIPALYSKYQSKVDKCCGTIHRRLSHHYKIVDENVISRLSWSLSKDKDS]
# Evidence for and against this transcript:
# % of transcript supported by hints (any source): 81.8
# CDS exons: 5/5
#      P:   5 
# CDS introns: 4/4
#      E:   4 
#      P:   4 
# 5'UTR exons and introns: 0/1
# 3'UTR exons and introns: 0/1
# hint groups fully obeyed: 10
#      E:   4 
#      P:   6 
# incompatible hint groups: 7
#      P:   7 (TRINITY_GG_97_c586_g1_i2)
# end gene g12800
Asue_scaffold3	AUGUSTUS	gene	20455953	20457614	.	+	.	ID=AsAtg12800
Asue_scaffold3	AUGUSTUS	mRNA	20455953	20457614	.	+	.	ID=AsAtg12800.t1;Parent=AsAtg12800
Asue_scaffold3	AUGUSTUS	CDS	20456099	20456219	.	+	0	ID=AsAtg12800.t1.cds;Parent=AsAtg12800.t1
Asue_scaffold3	AUGUSTUS	CDS	20456560	20456740	.	+	2	ID=AsAtg12800.t1.cds;Parent=AsAtg12800.t1
Asue_scaffold3	AUGUSTUS	CDS	20456837	20456978	.	+	1	ID=AsAtg12800.t1.cds;Parent=AsAtg12800.t1
Asue_scaffold3	AUGUSTUS	CDS	20457082	20457151	.	+	0	ID=AsAtg12800.t1.cds;Parent=AsAtg12800.t1
Asue_scaffold3	AUGUSTUS	CDS	20457329	20457495	.	+	2	ID=AsAtg12800.t1.cds;Parent=AsAtg12800.t1
Asue_scaffold3	AUGUSTUS	exon	20456099	20456219	.	+	.	ID=AsAtg12800.t1.exon1;Parent=AsAtg12800.t1
Asue_scaffold3	AUGUSTUS	exon	20456560	20456740	.	+	.	ID=AsAtg12800.t1.exon2;Parent=AsAtg12800.t1
Asue_scaffold3	AUGUSTUS	exon	20456837	20456978	.	+	.	ID=AsAtg12800.t1.exon3;Parent=AsAtg12800.t1
Asue_scaffold3	AUGUSTUS	exon	20457082	20457151	.	+	.	ID=AsAtg12800.t1.exon4;Parent=AsAtg12800.t1
Asue_scaffold3	AUGUSTUS	exon	20457329	20457495	.	+	.	ID=AsAtg12800.t1.exon5;Parent=AsAtg12800.t1
###
# start gene g12801
# protein sequence = [MGRLLLEPQXXXXXXXXXXXXGGINDTYFDTNMVIILAALLCALICALSLNSALRCVLRITRRFTSDDQVSNASNANA
# NSGRLAAATGLKKQALKQIPVGLYGSGIIDMKATECLICLGDFEDGEKVRVLPKCNHGFHVRCIDTWLLSRSSCPTCRQSLLLEQPSPMAVSRRDEDM
# VVSIV]
# Evidence for and against this transcript:
# % of transcript supported by hints (any source): 33.3
# CDS exons: 1/1
#      P:   1 
# CDS introns: 0/0
# 5'UTR exons and introns: 0/1
# 3'UTR exons and introns: 0/1
# hint groups fully obeyed: 0
# incompatible hint groups: 4
#      P:   4 (AT3G10912.1,TRINITY_GG_97_c704_g1_i1,AT3G10910.1)
# end gene g12801
Asue_scaffold3	AUGUSTUS	gene	20459563	20460696	.	+	.	ID=AsAtg12801
Asue_scaffold3	AUGUSTUS	mRNA	20459563	20460696	.	+	.	ID=AsAtg12801.t1;Parent=AsAtg12801
Asue_scaffold3	AUGUSTUS	CDS	20459983	20460528	.	+	0	ID=AsAtg12801.t1.cds;Parent=AsAtg12801.t1
Asue_scaffold3	AUGUSTUS	exon	20459983	20460528	.	+	.	ID=AsAtg12801.t1.exon1;Parent=AsAtg12801.t1
###
# start gene g12802
# protein sequence = [MKCLCFIVLLAIVIAQSYVGVEAAPSDGFVSRNGVQFILNGKPFYANGFNAYWLAYEATDPTTRFKITNVFQNATSLG
# LTIARTWGFRDGAIYRALQTAPGSYDEQTFQGLDFVIAEAKRIGIKLIIPLVNNWDDYGGKKQYVDWARSKGEVVSSNDDFYRNPVIKDFYKNHVKTV
# LNRVNTFTKVAYKDEPAIMAWQLMNEPRCGVDRSGKTLMDWINEMAPFVKSIDPNHLLSTGHEGFYGDSSPERKNSLNPVSANIVGADFIANHNIDAI
# DFASMHCGSDLWFQRLDQNSRLAFIKRWLEGHIEDAQNILKKPVILAEFGLGSDTPRYTLANRDGVFTTTYDIIYASAQKGGSAAGALFWEVISEGMS
# NFAGPSSIILSDKSSTVNIISEQARKMGLLGETTRK]
# Evidence for and against this transcript:
# % of transcript supported by hints (any source): 77.8
# CDS exons: 4/4
#      P:   4 
# CDS introns: 3/3
#      P:   3 
# 5'UTR exons and introns: 0/1
# 3'UTR exons and introns: 0/1
# hint groups fully obeyed: 2
#      P:   2 
# incompatible hint groups: 4
#      P:   4 (AT3G30540.1,AT3G10900.1)
# end gene g12802
Asue_scaffold3	AUGUSTUS	gene	20461493	20463457	.	+	.	ID=AsAtg12802
Asue_scaffold3	AUGUSTUS	mRNA	20461493	20463457	.	+	.	ID=AsAtg12802.t1;Parent=AsAtg12802
Asue_scaffold3	AUGUSTUS	CDS	20461524	20461850	.	+	0	ID=AsAtg12802.t1.cds;Parent=AsAtg12802.t1
Asue_scaffold3	AUGUSTUS	CDS	20461922	20462116	.	+	0	ID=AsAtg12802.t1.cds;Parent=AsAtg12802.t1
Asue_scaffold3	AUGUSTUS	CDS	20462243	20462577	.	+	0	ID=AsAtg12802.t1.cds;Parent=AsAtg12802.t1
Asue_scaffold3	AUGUSTUS	CDS	20462970	20463339	.	+	1	ID=AsAtg12802.t1.cds;Parent=AsAtg12802.t1
Asue_scaffold3	AUGUSTUS	exon	20461524	20461850	.	+	.	ID=AsAtg12802.t1.exon1;Parent=AsAtg12802.t1
Asue_scaffold3	AUGUSTUS	exon	20461922	20462116	.	+	.	ID=AsAtg12802.t1.exon2;Parent=AsAtg12802.t1
Asue_scaffold3	AUGUSTUS	exon	20462243	20462577	.	+	.	ID=AsAtg12802.t1.exon3;Parent=AsAtg12802.t1
Asue_scaffold3	AUGUSTUS	exon	20462970	20463339	.	+	.	ID=AsAtg12802.t1.exon4;Parent=AsAtg12802.t1
###
# start gene g12803
# protein sequence = [MKCLCFVVLLAILIAQNSSDLGVKSASSDGFVSRKGVQFILNGKPFYANGLNAYWLAYEATDPTTRFKITYVFQNATI
# HDLTIVRTWGFRDGGYRALQIAPGVYDEKTFQGLDFAIAEAKRLGIKMIITFVNNYSDFGGRKQYVDWAKNTGQNVSLDDDFYTNPLVKQYYKNHVKT
# MVNRVNTFTKVAYKDEPTIMGWELMNEPQCRADPSGKTLTAWMNEMALYVKSVDSKHLLSTGLEGFYGDSSPQRKTSLNPVAANVLGTDFIANHKLDA
# IDFASIHSYPDLWFPNLDEKSRLNFLRKWLECHLEDAQNILKKPLILGEFGKPTNTPGYTQAQRDAVFNATFDTIYESAEKGGPAAGALFWHVISDGM
# NNFKDPLSIVLSENSTTVNIITEESRKLGLIRGKGKLSKTKI]
# Evidence for and against this transcript:
# % of transcript supported by hints (any source): 77.8
# CDS exons: 4/4
#      P:   4 
# CDS introns: 3/3
#      P:   3 
# 5'UTR exons and introns: 0/1
# 3'UTR exons and introns: 0/1
# hint groups fully obeyed: 0
# incompatible hint groups: 1
#      P:   1 (AT3G10890.1)
# end gene g12803
Asue_scaffold3	AUGUSTUS	gene	20464573	20466290	.	+	.	ID=AsAtg12803
Asue_scaffold3	AUGUSTUS	mRNA	20464573	20466290	.	+	.	ID=AsAtg12803.t1;Parent=AsAtg12803
Asue_scaffold3	AUGUSTUS	CDS	20464600	20464929	.	+	0	ID=AsAtg12803.t1.cds;Parent=AsAtg12803.t1
Asue_scaffold3	AUGUSTUS	CDS	20465037	20465231	.	+	0	ID=AsAtg12803.t1.cds;Parent=AsAtg12803.t1
Asue_scaffold3	AUGUSTUS	CDS	20465305	20465639	.	+	0	ID=AsAtg12803.t1.cds;Parent=AsAtg12803.t1
Asue_scaffold3	AUGUSTUS	CDS	20465761	20466145	.	+	1	ID=AsAtg12803.t1.cds;Parent=AsAtg12803.t1
Asue_scaffold3	AUGUSTUS	exon	20464600	20464929	.	+	.	ID=AsAtg12803.t1.exon1;Parent=AsAtg12803.t1
Asue_scaffold3	AUGUSTUS	exon	20465037	20465231	.	+	.	ID=AsAtg12803.t1.exon2;Parent=AsAtg12803.t1
Asue_scaffold3	AUGUSTUS	exon	20465305	20465639	.	+	.	ID=AsAtg12803.t1.exon3;Parent=AsAtg12803.t1
Asue_scaffold3	AUGUSTUS	exon	20465761	20466145	.	+	.	ID=AsAtg12803.t1.exon4;Parent=AsAtg12803.t1
###
# start gene g12804
# protein sequence = [MDLITETESENVDDSSLWLHNSKSLADILTEINQNVQQMLRMIEDSKPESTEKFLYLYQSLGETYNDLNQELLNGLLK
# LPCSLVTSMGALSTFKPDKSPDLESGGTSYSSLNHQVVSTTSSEKSQSLKLNDEVEKKDSAFLLADMFCAELETARRELEARNIAIETEKRHVVDLES
# KLSDSVYKIEKLESELDEVKECLGVSEAEVSKLIEMLSECKNEKSKLQTDNADDLLDSLRAELRSREIQIEQMEEYLNQVLCLNETEIKSESETDKYI
# VEELRAKVEVLEKQVELQRNVITEREEEKREAIRQLCFSLDHYMN]
# Evidence for and against this transcript:
# % of transcript supported by hints (any source): 42.9
# CDS exons: 2/2
#      P:   2 
# CDS introns: 1/1
#      P:   1 
# 5'UTR exons and introns: 0/3
# 3'UTR exons and introns: 0/1
# hint groups fully obeyed: 0
# incompatible hint groups: 1
#      P:   1 (AT3G10880.1)
# end gene g12804
Asue_scaffold3	AUGUSTUS	gene	20466333	20468768	.	-	.	ID=AsAtg12804
Asue_scaffold3	AUGUSTUS	mRNA	20466333	20468768	.	-	.	ID=AsAtg12804.t1;Parent=AsAtg12804
Asue_scaffold3	AUGUSTUS	CDS	20466469	20467337	.	-	2	ID=AsAtg12804.t1.cds;Parent=AsAtg12804.t1
Asue_scaffold3	AUGUSTUS	CDS	20467418	20467508	.	-	0	ID=AsAtg12804.t1.cds;Parent=AsAtg12804.t1
Asue_scaffold3	AUGUSTUS	exon	20466469	20467337	.	-	.	ID=AsAtg12804.t1.exon1;Parent=AsAtg12804.t1
Asue_scaffold3	AUGUSTUS	exon	20467418	20467508	.	-	.	ID=AsAtg12804.t1.exon2;Parent=AsAtg12804.t1
###
# start gene g12805
# protein sequence = [MAEENQEETLELKPSRKPPHFVLIHGMSLGSWCWYKIKCLMEVSGFTVTCIDLKSSGIDSSSVDSLTTFDQYNQPLID
# FLSSFPEQEQVILVGHSAGGLSLTSAIQRFPKKICLAVFIGASMLKYGLQTDEDMKDGVPDLSEHGDVYELGFGLGPENPPTSAIIKPEYRRKLLYHM
# SPQQECSLAALMMRPAPILALTTAKLEEEEKEKGQEEQVPRVYIKTLLDRVMKPEQQDAMIRRWPPSQVYELESDHSPFFSNPFVLFGLLIKAAVSVG
# SNDRGNEKSGADPILRDLVVDLLRQILPETGHDLLLKRRNPDINDDDDTASVPEEKDDRSKETMKIFHVPCLQDNYSYLIIDESTGDAAVVDPVDPEK
# VIASAEKHQAKIKFVLTTHHHWDHAGGNEKIKQLVPDIKVYGGSLDKVKGCTDASFSLVIADSSDISTCYSHTKGHISYYVNGKEGENPAVFTGDTLF
# VAGCGKFFEGTAEQMYQSLCVTLAALPKPTQVYCGHEYTVKNLEFALTVEPNNGKIQQKLAWARQQRQADLPTIPSTLEEELETNPFMRVDKPEIQEK
# LGCKSPIDTMREVRNKKDQWRG]
# Evidence for and against this transcript:
# % of transcript supported by hints (any source): 32
# CDS exons: 4/12
#      P:   4 
# CDS introns: 4/11
#      E:   1 
#      P:   3 
# 5'UTR exons and introns: 0/1
# 3'UTR exons and introns: 0/1
# hint groups fully obeyed: 1
#      E:   1 
# incompatible hint groups: 3
#      E:   1 
#      P:   2 (AT3G10870.1,TRINITY_GG_97_c1155_g2_i4)
# end gene g12805
Asue_scaffold3	AUGUSTUS	gene	20470913	20476024	.	+	.	ID=AsAtg12805
Asue_scaffold3	AUGUSTUS	mRNA	20470913	20476024	.	+	.	ID=AsAtg12805.t1;Parent=AsAtg12805
Asue_scaffold3	AUGUSTUS	CDS	20470974	20471237	.	+	0	ID=AsAtg12805.t1.cds;Parent=AsAtg12805.t1
Asue_scaffold3	AUGUSTUS	CDS	20471326	20471466	.	+	0	ID=AsAtg12805.t1.cds;Parent=AsAtg12805.t1
Asue_scaffold3	AUGUSTUS	CDS	20471532	20471666	.	+	0	ID=AsAtg12805.t1.cds;Parent=AsAtg12805.t1
Asue_scaffold3	AUGUSTUS	CDS	20472068	20472347	.	+	0	ID=AsAtg12805.t1.cds;Parent=AsAtg12805.t1
Asue_scaffold3	AUGUSTUS	CDS	20473608	20473728	.	+	2	ID=AsAtg12805.t1.cds;Parent=AsAtg12805.t1
Asue_scaffold3	AUGUSTUS	CDS	20473994	20474110	.	+	1	ID=AsAtg12805.t1.cds;Parent=AsAtg12805.t1
Asue_scaffold3	AUGUSTUS	CDS	20474207	20474329	.	+	1	ID=AsAtg12805.t1.cds;Parent=AsAtg12805.t1
Asue_scaffold3	AUGUSTUS	CDS	20474735	20474831	.	+	1	ID=AsAtg12805.t1.cds;Parent=AsAtg12805.t1
Asue_scaffold3	AUGUSTUS	CDS	20474964	20475092	.	+	0	ID=AsAtg12805.t1.cds;Parent=AsAtg12805.t1
Asue_scaffold3	AUGUSTUS	CDS	20475239	20475352	.	+	0	ID=AsAtg12805.t1.cds;Parent=AsAtg12805.t1
Asue_scaffold3	AUGUSTUS	CDS	20475455	20475631	.	+	0	ID=AsAtg12805.t1.cds;Parent=AsAtg12805.t1
Asue_scaffold3	AUGUSTUS	CDS	20475753	20475827	.	+	0	ID=AsAtg12805.t1.cds;Parent=AsAtg12805.t1
Asue_scaffold3	AUGUSTUS	exon	20470974	20471237	.	+	.	ID=AsAtg12805.t1.exon1;Parent=AsAtg12805.t1
Asue_scaffold3	AUGUSTUS	exon	20471326	20471466	.	+	.	ID=AsAtg12805.t1.exon2;Parent=AsAtg12805.t1
Asue_scaffold3	AUGUSTUS	exon	20471532	20471666	.	+	.	ID=AsAtg12805.t1.exon3;Parent=AsAtg12805.t1
Asue_scaffold3	AUGUSTUS	exon	20472068	20472347	.	+	.	ID=AsAtg12805.t1.exon4;Parent=AsAtg12805.t1
Asue_scaffold3	AUGUSTUS	exon	20473608	20473728	.	+	.	ID=AsAtg12805.t1.exon5;Parent=AsAtg12805.t1
Asue_scaffold3	AUGUSTUS	exon	20473994	20474110	.	+	.	ID=AsAtg12805.t1.exon6;Parent=AsAtg12805.t1
Asue_scaffold3	AUGUSTUS	exon	20474207	20474329	.	+	.	ID=AsAtg12805.t1.exon7;Parent=AsAtg12805.t1
Asue_scaffold3	AUGUSTUS	exon	20474735	20474831	.	+	.	ID=AsAtg12805.t1.exon8;Parent=AsAtg12805.t1
Asue_scaffold3	AUGUSTUS	exon	20474964	20475092	.	+	.	ID=AsAtg12805.t1.exon9;Parent=AsAtg12805.t1
Asue_scaffold3	AUGUSTUS	exon	20475239	20475352	.	+	.	ID=AsAtg12805.t1.exon10;Parent=AsAtg12805.t1
Asue_scaffold3	AUGUSTUS	exon	20475455	20475631	.	+	.	ID=AsAtg12805.t1.exon11;Parent=AsAtg12805.t1
Asue_scaffold3	AUGUSTUS	exon	20475753	20475827	.	+	.	ID=AsAtg12805.t1.exon12;Parent=AsAtg12805.t1
###
# start gene g12806
# protein sequence = [MNLNTTCIFFLNQPKQTLSTLSLSDKFSSDSSRTHFQMSRQISGQPSRRLIVSNAASSPSLSGGFPDAGAHSKEEMEA
# ETEQDPMNLADPDSCFCEFQGVHIHHKVFDPHTLSDDVSNTSPHAQETPKTKFPMILLHGFGASVFSWNRVMKPLARLVSSKVLAFDRPAFGLTSRIF
# HPFSGATNDAKPLNPYSMVYSVLTTLYFIDVLAADKAILVGHSAGCPVALDAYFEAPERVAALILVAPAIFAPRPVATTDAGENRDKEAPTSNFLGTL
# VELTKGVIRAVLRVVTGMANMLSSLYKKALAAFLRSFLGVMLVRMAINKFGVTAVRNAWYDSKQVTDHVVQGYTKPLKAKGWDKALVEFTVATLTDNN
# GSEKKLPLSKRLQEIKCPVLIVTGDTDRIVPAWNAERLARAIPGSVFEVIKKCGHLPQEEKPDEFISIVAKFLGNAFGGSQQQDVDLKFQGIVS]
# Evidence for and against this transcript:
# % of transcript supported by hints (any source): 84.6
# CDS exons: 6/6
#      P:   6 
# CDS introns: 5/5
#      P:   5 
# 5'UTR exons and introns: 0/1
# 3'UTR exons and introns: 0/1
# hint groups fully obeyed: 3
#      P:   3 
# incompatible hint groups: 5
#      P:   5 (TRINITY_GG_97_c1155_g2_i4,AT3G10840.1,TRINITY_GG_97_c2729_g1_i1,TRINITY_GG_97_c3704_g1_i1,...)
# end gene g12806
Asue_scaffold3	AUGUSTUS	gene	20480293	20482490	.	+	.	ID=AsAtg12806
Asue_scaffold3	AUGUSTUS	mRNA	20480293	20482490	.	+	.	ID=AsAtg12806.t1;Parent=AsAtg12806
Asue_scaffold3	AUGUSTUS	CDS	20480374	20480572	.	+	0	ID=AsAtg12806.t1.cds;Parent=AsAtg12806.t1
Asue_scaffold3	AUGUSTUS	CDS	20480843	20481293	.	+	2	ID=AsAtg12806.t1.cds;Parent=AsAtg12806.t1
Asue_scaffold3	AUGUSTUS	CDS	20481379	20481676	.	+	1	ID=AsAtg12806.t1.cds;Parent=AsAtg12806.t1
Asue_scaffold3	AUGUSTUS	CDS	20481784	20481882	.	+	0	ID=AsAtg12806.t1.cds;Parent=AsAtg12806.t1
Asue_scaffold3	AUGUSTUS	CDS	20481979	20482102	.	+	0	ID=AsAtg12806.t1.cds;Parent=AsAtg12806.t1
Asue_scaffold3	AUGUSTUS	CDS	20482218	20482447	.	+	2	ID=AsAtg12806.t1.cds;Parent=AsAtg12806.t1
Asue_scaffold3	AUGUSTUS	exon	20480374	20480572	.	+	.	ID=AsAtg12806.t1.exon1;Parent=AsAtg12806.t1
Asue_scaffold3	AUGUSTUS	exon	20480843	20481293	.	+	.	ID=AsAtg12806.t1.exon2;Parent=AsAtg12806.t1
Asue_scaffold3	AUGUSTUS	exon	20481379	20481676	.	+	.	ID=AsAtg12806.t1.exon3;Parent=AsAtg12806.t1
Asue_scaffold3	AUGUSTUS	exon	20481784	20481882	.	+	.	ID=AsAtg12806.t1.exon4;Parent=AsAtg12806.t1
Asue_scaffold3	AUGUSTUS	exon	20481979	20482102	.	+	.	ID=AsAtg12806.t1.exon5;Parent=AsAtg12806.t1
Asue_scaffold3	AUGUSTUS	exon	20482218	20482447	.	+	.	ID=AsAtg12806.t1.exon6;Parent=AsAtg12806.t1
###
# start gene g12807
# protein sequence = [MAKMRPSVSLDTWREYFRRGDSDIFGIIDHAIMVAAADWPKEFKSRRDRIAELLFSCKVSRCIGCDHLELSIAGDEAA
# VEIVGVGGGGDRGDSGVATGEGEEASVSVDEVMRIRDILSNKDDEKDSVLLESLRKLESMSMSVDILKDTEIGKAVNGLRRHSSDKISKLAKTLFAEW
# KRLVDQWMNTPEEMAGTEGTPESLNLSVIDEEEAFPSPPHDLDIYAPEPNGFELSQILDCLDCDGNPRHSVESKHERKSQSSAGRRPKGTNDANVVGR
# YCNDQQTRREEADVRPMKHSATDVVEPKRQTKQSREQMVSAIQRKPTAVTEQKRKLAGPQQDKLKALDPDSKFEFAKRKLQESYHQHENAKRQRTIQV
# LETIPKQNKIDKAVDEMMIFKKMSVLLTEKDFVDAIVSVSLKDLTRSLFVRFEAKACPKFDLIHKTSVETVRCVGKTFMHMLSKVSREFPPRNRTHPG
# GLLYQRFDPTHLSLARQQVAICKETDSQYSHEIVIHWTSASA]
# Evidence for and against this transcript:
# % of transcript supported by hints (any source): 52.4
# CDS exons: 6/10
#      P:   6 
# CDS introns: 5/9
#      P:   5 
# 5'UTR exons and introns: 0/1
# 3'UTR exons and introns: 0/1
# hint groups fully obeyed: 6
#      P:   6 
# incompatible hint groups: 9
#      P:   9 (TRINITY_GG_97_c1155_g2_i4,TRINITY_GG_97_c3704_g1_i1,AT3G10820.1,TRINITY_GG_97_c2537_g1_i1,...)
# end gene g12807
Asue_scaffold3	AUGUSTUS	gene	20482651	20486518	.	-	.	ID=AsAtg12807
Asue_scaffold3	AUGUSTUS	mRNA	20482651	20486518	.	-	.	ID=AsAtg12807.t1;Parent=AsAtg12807
Asue_scaffold3	AUGUSTUS	CDS	20482961	20483356	.	-	0	ID=AsAtg12807.t1.cds;Parent=AsAtg12807.t1
Asue_scaffold3	AUGUSTUS	CDS	20484184	20484236	.	-	2	ID=AsAtg12807.t1.cds;Parent=AsAtg12807.t1
Asue_scaffold3	AUGUSTUS	CDS	20484321	20484402	.	-	0	ID=AsAtg12807.t1.cds;Parent=AsAtg12807.t1
Asue_scaffold3	AUGUSTUS	CDS	20484487	20484770	.	-	2	ID=AsAtg12807.t1.cds;Parent=AsAtg12807.t1
Asue_scaffold3	AUGUSTUS	CDS	20484855	20484882	.	-	0	ID=AsAtg12807.t1.cds;Parent=AsAtg12807.t1
Asue_scaffold3	AUGUSTUS	CDS	20484995	20485116	.	-	2	ID=AsAtg12807.t1.cds;Parent=AsAtg12807.t1
Asue_scaffold3	AUGUSTUS	CDS	20485195	20485247	.	-	1	ID=AsAtg12807.t1.cds;Parent=AsAtg12807.t1
Asue_scaffold3	AUGUSTUS	CDS	20485545	20485627	.	-	0	ID=AsAtg12807.t1.cds;Parent=AsAtg12807.t1
Asue_scaffold3	AUGUSTUS	CDS	20485741	20485809	.	-	0	ID=AsAtg12807.t1.cds;Parent=AsAtg12807.t1
Asue_scaffold3	AUGUSTUS	CDS	20485921	20486289	.	-	0	ID=AsAtg12807.t1.cds;Parent=AsAtg12807.t1
Asue_scaffold3	AUGUSTUS	exon	20482961	20483356	.	-	.	ID=AsAtg12807.t1.exon1;Parent=AsAtg12807.t1
Asue_scaffold3	AUGUSTUS	exon	20484184	20484236	.	-	.	ID=AsAtg12807.t1.exon2;Parent=AsAtg12807.t1
Asue_scaffold3	AUGUSTUS	exon	20484321	20484402	.	-	.	ID=AsAtg12807.t1.exon3;Parent=AsAtg12807.t1
Asue_scaffold3	AUGUSTUS	exon	20484487	20484770	.	-	.	ID=AsAtg12807.t1.exon4;Parent=AsAtg12807.t1
Asue_scaffold3	AUGUSTUS	exon	20484855	20484882	.	-	.	ID=AsAtg12807.t1.exon5;Parent=AsAtg12807.t1
Asue_scaffold3	AUGUSTUS	exon	20484995	20485116	.	-	.	ID=AsAtg12807.t1.exon6;Parent=AsAtg12807.t1
Asue_scaffold3	AUGUSTUS	exon	20485195	20485247	.	-	.	ID=AsAtg12807.t1.exon7;Parent=AsAtg12807.t1
Asue_scaffold3	AUGUSTUS	exon	20485545	20485627	.	-	.	ID=AsAtg12807.t1.exon8;Parent=AsAtg12807.t1
Asue_scaffold3	AUGUSTUS	exon	20485741	20485809	.	-	.	ID=AsAtg12807.t1.exon9;Parent=AsAtg12807.t1
Asue_scaffold3	AUGUSTUS	exon	20485921	20486289	.	-	.	ID=AsAtg12807.t1.exon10;Parent=AsAtg12807.t1
###
# start gene g12808
# protein sequence = [MTTTRRKNTHWCHTCRRGIHLQGEGRREGACIYCGNTFLERLYENVELSPFDLFGLAYEEARNRRNNRRSVIGEQLSF
# EELFNRLPALQDRRGPPPASLAAINSLQKIKIRQKHLGLDPYCPVCQDQLRNTCPVCRKELPQDRNNSRKNPLWHLWPFSLLLSMGKTEDDVSLRVAG
# GEATGDSTVRNARCGCCKWISSFVGCKCLFVLLLSVSLFLSALFLLLPFPMDREDSNLDPRFRGHAIVASFSINRSASFLYENTLQLQNDIFQEMSYI
# SIKVTILAVEPSDEMNITKVVFGIDPDTGYREILPLSLSSIKEMFESVLINQSTLQLTKSLFGETFLFEVLKFPGGITVIPPQSAFPLQKFKIVFNFT
# LNYSIHQIQINFNTLASQLKNGLNLAPYENLYVSLSNSEGSTVSPPTTVHSSVLLRVGTSNSSPRLKQLTDTITGSRSKNLGLNNTIFGKVKQVRLSS
# FLPNSSDSSTKSPSPSPSPHSKXXXXXXXXXXXXXXXXXXXXXXXXXXXXXXXXXXHNLSPNMAPEVSPVASPAPHRSHRRAPSAPPPCNPGNRVHFK
# EKHVQFSSTPAPAPSAGAPRHQLHSPAPISAAKSHIVPISAPLPHVVFAHAAQPPITEPREPHANEVAHPQPLSSSSAIEVLPAMPWIVLLMLIVAWL
# HE]
# Evidence for and against this transcript:
# % of transcript supported by hints (any source): 58.8
# CDS exons: 6/7
#      P:   6 
# CDS introns: 4/6
#      E:   4 
#      P:   4 
# 5'UTR exons and introns: 0/3
# 3'UTR exons and introns: 0/1
# hint groups fully obeyed: 8
#      E:   4 
#      P:   4 
# incompatible hint groups: 9
#      E:   1 
#      P:   8 (TRINITY_GG_97_c1155_g2_i4,TRINITY_GG_97_c3704_g1_i1,TRINITY_GG_97_c2537_g1_i1,TRINITY_GG_97_c3380_g1_i1,...)
# protein sequence = [MTTTRRKNTHWCHTCRRGIHLQGEGRREGACIYCGNTFLERLYENVELSPFDLFGLAYEEARNRRNNRRSVIGEQLSF
# EELFNRLPALQDRRGPPPASLAAINSLQKIKIRQKHLGLDPYCPVCQDQLRNTCPVCRKELPQDRNNSRKNPLWHLWPFSLLLSMGKTEDDVSLRVAG
# GEATGDSTVRNARCGCCKWISSFVGCKCLFVLLLSVSLFLSALFLLLPFPMDREDSNLDPRFRGHAIVASFSINRSASFLYENTLQLQNDIFQEMSYI
# SIKVTILAVEPSDEMNITKVVFGIDPDTGYREILPLSLSSIKEMFESVLINQSTLQLTKSLFGETFLFEVLKFPGGITVIPPQSAFPLQKFKIVFNFT
# LNYSIHQIQINFNTLASQLKNGLNLAPYENLYVSLSNSEGSTVSPPTTVHSSVLLRVGTSNSSPRLKQLTDTITGSRSKNLGLNNTIFGKVKQVRLSS
# FLPNSSDSSTKSPSPSPSPHSKXXXXXXXXXXXXXXXXXXXXXXXXXXXXXXXXXXHNLSPNMAPEVSPVASPAPHRSHRRAPSAPPPCNPGNRVHFK
# EKHVQFSSTPAPAPSAGAPRHQLHSPAPISAAKSHIVPISAPLPHVVFAHAAQPPITEPREPHANEVAHPQPLSSSSIEVLPAMPWIVLLMLIVAWLH
# E]
# Evidence for and against this transcript:
# % of transcript supported by hints (any source): 58.8
# CDS exons: 6/7
#      P:   6 
# CDS introns: 4/6
#      E:   4 
#      P:   3 
# 5'UTR exons and introns: 0/3
# 3'UTR exons and introns: 0/1
# hint groups fully obeyed: 8
#      E:   4 
#      P:   4 
# incompatible hint groups: 9
#      E:   1 
#      P:   8 (TRINITY_GG_97_c1155_g2_i4,TRINITY_GG_97_c3704_g1_i1,TRINITY_GG_97_c2537_g1_i1,TRINITY_GG_97_c3380_g1_i1,...)
# end gene g12808
Asue_scaffold3	AUGUSTUS	gene	20487183	20491837	.	+	.	ID=AsAtg12808
Asue_scaffold3	AUGUSTUS	mRNA	20487183	20491837	.	+	.	ID=AsAtg12808.t1;Parent=AsAtg12808
Asue_scaffold3	AUGUSTUS	CDS	20488039	20488422	.	+	0	ID=AsAtg12808.t1.cds;Parent=AsAtg12808.t1
Asue_scaffold3	AUGUSTUS	CDS	20488505	20488593	.	+	0	ID=AsAtg12808.t1.cds;Parent=AsAtg12808.t1
Asue_scaffold3	AUGUSTUS	CDS	20489395	20489639	.	+	1	ID=AsAtg12808.t1.cds;Parent=AsAtg12808.t1
Asue_scaffold3	AUGUSTUS	CDS	20490147	20490259	.	+	2	ID=AsAtg12808.t1.cds;Parent=AsAtg12808.t1
Asue_scaffold3	AUGUSTUS	CDS	20490363	20490734	.	+	0	ID=AsAtg12808.t1.cds;Parent=AsAtg12808.t1
Asue_scaffold3	AUGUSTUS	CDS	20490862	20491591	.	+	0	ID=AsAtg12808.t1.cds;Parent=AsAtg12808.t1
Asue_scaffold3	AUGUSTUS	CDS	20491689	20491762	.	+	2	ID=AsAtg12808.t1.cds;Parent=AsAtg12808.t1
Asue_scaffold3	AUGUSTUS	exon	20488039	20488422	.	+	.	ID=AsAtg12808.t1.exon1;Parent=AsAtg12808.t1
Asue_scaffold3	AUGUSTUS	exon	20488505	20488593	.	+	.	ID=AsAtg12808.t1.exon2;Parent=AsAtg12808.t1
Asue_scaffold3	AUGUSTUS	exon	20489395	20489639	.	+	.	ID=AsAtg12808.t1.exon3;Parent=AsAtg12808.t1
Asue_scaffold3	AUGUSTUS	exon	20490147	20490259	.	+	.	ID=AsAtg12808.t1.exon4;Parent=AsAtg12808.t1
Asue_scaffold3	AUGUSTUS	exon	20490363	20490734	.	+	.	ID=AsAtg12808.t1.exon5;Parent=AsAtg12808.t1
Asue_scaffold3	AUGUSTUS	exon	20490862	20491591	.	+	.	ID=AsAtg12808.t1.exon6;Parent=AsAtg12808.t1
Asue_scaffold3	AUGUSTUS	exon	20491689	20491762	.	+	.	ID=AsAtg12808.t1.exon7;Parent=AsAtg12808.t1
Asue_scaffold3	AUGUSTUS	mRNA	20487183	20491837	.	+	.	ID=AsAtg12808.t2;Parent=AsAtg12808
Asue_scaffold3	AUGUSTUS	CDS	20488039	20488422	.	+	0	ID=AsAtg12808.t2.cds;Parent=AsAtg12808.t2
Asue_scaffold3	AUGUSTUS	CDS	20488505	20488593	.	+	0	ID=AsAtg12808.t2.cds;Parent=AsAtg12808.t2
Asue_scaffold3	AUGUSTUS	CDS	20489395	20489639	.	+	1	ID=AsAtg12808.t2.cds;Parent=AsAtg12808.t2
Asue_scaffold3	AUGUSTUS	CDS	20490147	20490259	.	+	2	ID=AsAtg12808.t2.cds;Parent=AsAtg12808.t2
Asue_scaffold3	AUGUSTUS	CDS	20490363	20490734	.	+	0	ID=AsAtg12808.t2.cds;Parent=AsAtg12808.t2
Asue_scaffold3	AUGUSTUS	CDS	20490862	20491591	.	+	0	ID=AsAtg12808.t2.cds;Parent=AsAtg12808.t2
Asue_scaffold3	AUGUSTUS	CDS	20491692	20491762	.	+	2	ID=AsAtg12808.t2.cds;Parent=AsAtg12808.t2
Asue_scaffold3	AUGUSTUS	exon	20488039	20488422	.	+	.	ID=AsAtg12808.t2.exon1;Parent=AsAtg12808.t2
Asue_scaffold3	AUGUSTUS	exon	20488505	20488593	.	+	.	ID=AsAtg12808.t2.exon2;Parent=AsAtg12808.t2
Asue_scaffold3	AUGUSTUS	exon	20489395	20489639	.	+	.	ID=AsAtg12808.t2.exon3;Parent=AsAtg12808.t2
Asue_scaffold3	AUGUSTUS	exon	20490147	20490259	.	+	.	ID=AsAtg12808.t2.exon4;Parent=AsAtg12808.t2
Asue_scaffold3	AUGUSTUS	exon	20490363	20490734	.	+	.	ID=AsAtg12808.t2.exon5;Parent=AsAtg12808.t2
Asue_scaffold3	AUGUSTUS	exon	20490862	20491591	.	+	.	ID=AsAtg12808.t2.exon6;Parent=AsAtg12808.t2
Asue_scaffold3	AUGUSTUS	exon	20491692	20491762	.	+	.	ID=AsAtg12808.t2.exon7;Parent=AsAtg12808.t2
###
# start gene g12809
# protein sequence = [MTESTSVVATPPEIPNLNPSMFSESDLFSIPPLDPLFLSDSDPISMDAPISDLDFLLDDENGDFADFDFSFDNSDDFF
# NFDLSEPAVVIPEEIGNNRSNLDSSENRSGDGGLEGRSESVHSQVSSQGSKTFVSDTVDASSSPESSNHQKSSVSKRKKENGDSSGELRSCKYQKSDD
# KSVATNNEGDDDDDKRKLIRQIRNRESAQLSRLRKKQQTEELERKVKSMNATIAELNGKIAYVMAENVALRQQMAVASGAPPMNPYMAAPPLPYQWMP
# YPPYPVRGYGSQTPLVPIPKLNPKPVSSCRPKKTESKKNEGKSKLKKVASISFIGILFFVFLFGTLVPFMNVNFGGEGGSFGGLSKYDGHRYYDEHKG
# RVLMVGDGSDVRRNSGISEGNIHSSRMSHGERDSCGGVDYNAHPKVEGRPSSLSNASDPLFASLYVPRNDGLVKIDGNLIIHSVLASEKARGLGKKNI
# TETVKTKEPDLTIPGALSSALAVPGVRGNAAMLPHSTAISSEGKRLHQWFHEGGSGTLMDYSMCTEVFQFDIAPGAIVPSSVSNISAEHLQNVTTHGK
# RMKNRRILEGLPVSLVASELNITGTQPNKDAQNKTFNGNTNKPASSSSMVVSVLLDPREVVDSETDRVVPPNPKSLSRIFVVVLLDSVKYVTYSCVLP
# RSGLHLVAT]
# Evidence for and against this transcript:
# % of transcript supported by hints (any source): 60
# CDS exons: 2/2
#      P:   2 
# CDS introns: 1/1
#      E:   1 
#      P:   1 
# 5'UTR exons and introns: 0/1
# 3'UTR exons and introns: 0/1
# hint groups fully obeyed: 3
#      E:   1 
#      P:   2 
# incompatible hint groups: 6
#      P:   6 (TRINITY_GG_97_c1155_g2_i4,TRINITY_GG_97_c3704_g1_i1,TRINITY_GG_97_c2537_g1_i1,AT3G10800.1,...)
# end gene g12809
Asue_scaffold3	AUGUSTUS	gene	20491985	20494318	.	-	.	ID=AsAtg12809
Asue_scaffold3	AUGUSTUS	mRNA	20491985	20494318	.	-	.	ID=AsAtg12809.t1;Parent=AsAtg12809
Asue_scaffold3	AUGUSTUS	CDS	20492185	20492636	.	-	2	ID=AsAtg12809.t1.cds;Parent=AsAtg12809.t1
Asue_scaffold3	AUGUSTUS	CDS	20492714	20494289	.	-	0	ID=AsAtg12809.t1.cds;Parent=AsAtg12809.t1
Asue_scaffold3	AUGUSTUS	exon	20492185	20492636	.	-	.	ID=AsAtg12809.t1.exon1;Parent=AsAtg12809.t1
Asue_scaffold3	AUGUSTUS	exon	20492714	20494289	.	-	.	ID=AsAtg12809.t1.exon2;Parent=AsAtg12809.t1
###
# start gene g12810
# protein sequence = [MEEVKGKRTISNTWKLVTRSQTDPFEGMPLHLKEKILMKLKAKIISTFILLSKSWSSIVLNKDFTNMYLIIKFFESLN
# RPRLLLAVDDREINMQFFHSCSQEDPSSDHQTVGCYPDSYPRNWYDFSPPVRGLICCLNNSTKVVIGNPTTCQFETLPRVRTKIYQEIFPFFGYDHVK
# DEYKVLCMTISDEYYSRSGNIVSKEHKVFTLGCKQKKWRMIECTINHYLTPGTQGIFSNGVIYYFARVNDDQSLMCFVVGSEKFSVVELPRPAVEVLA
# NYGEKIAVTNLLYASNDRLFVWILEDASKQEWSNFCVLVPSWVDI]
# Evidence for and against this transcript:
# % of transcript supported by hints (any source): 33.3
# CDS exons: 1/1
#      P:   1 
# CDS introns: 0/0
# 5'UTR exons and introns: 0/1
# 3'UTR exons and introns: 0/1
# hint groups fully obeyed: 0
# incompatible hint groups: 4
#      P:   4 (TRINITY_GG_97_c1155_g2_i4,TRINITY_GG_97_c3704_g1_i1,TRINITY_GG_97_c2537_g1_i1,AT3G10790.1)
# end gene g12810
Asue_scaffold3	AUGUSTUS	gene	20494592	20496298	.	-	.	ID=AsAtg12810
Asue_scaffold3	AUGUSTUS	mRNA	20494592	20496298	.	-	.	ID=AsAtg12810.t1;Parent=AsAtg12810
Asue_scaffold3	AUGUSTUS	CDS	20495244	20496203	.	-	0	ID=AsAtg12810.t1.cds;Parent=AsAtg12810.t1
Asue_scaffold3	AUGUSTUS	exon	20495244	20496203	.	-	.	ID=AsAtg12810.t1.exon1;Parent=AsAtg12810.t1
###
# start gene g12811
# protein sequence = [MAISPVLFIGLIYLAGGGSLFPGVEAIWLTVPESGERCVYEEIQANVVVVLDYICIDDAFTQLGPTLDVRVTSPYGKE
# LYKIANVTHGQAAFTTSESGTFLACLAMHHDQSHHSVNSSVIVSLDWKMGIRAKDWDSVAKKEKIEGVELEIRRSTEYASAIRANILYLRIREAYMRE
# INEKTNTRVNQLGLMSLGVAIVVSISQVLYLKRYFLKKKLI]
# Evidence for and against this transcript:
# % of transcript supported by hints (any source): 77.8
# CDS exons: 4/4
#      P:   4 
# CDS introns: 3/3
#      P:   3 
# 5'UTR exons and introns: 0/1
# 3'UTR exons and introns: 0/1
# hint groups fully obeyed: 3
#      P:   3 
# incompatible hint groups: 9
#      P:   9 (TRINITY_GG_97_c1155_g2_i4,TRINITY_GG_97_c3704_g1_i1,TRINITY_GG_97_c2537_g1_i1,AT3G10780.1,...)
# end gene g12811
Asue_scaffold3	AUGUSTUS	gene	20497124	20498528	.	-	.	ID=AsAtg12811
Asue_scaffold3	AUGUSTUS	mRNA	20497124	20498528	.	-	.	ID=AsAtg12811.t1;Parent=AsAtg12811
Asue_scaffold3	AUGUSTUS	CDS	20497282	20497426	.	-	1	ID=AsAtg12811.t1.cds;Parent=AsAtg12811.t1
Asue_scaffold3	AUGUSTUS	CDS	20497519	20497595	.	-	0	ID=AsAtg12811.t1.cds;Parent=AsAtg12811.t1
Asue_scaffold3	AUGUSTUS	CDS	20497674	20497895	.	-	0	ID=AsAtg12811.t1.cds;Parent=AsAtg12811.t1
Asue_scaffold3	AUGUSTUS	CDS	20498244	20498453	.	-	0	ID=AsAtg12811.t1.cds;Parent=AsAtg12811.t1
Asue_scaffold3	AUGUSTUS	exon	20497282	20497426	.	-	.	ID=AsAtg12811.t1.exon1;Parent=AsAtg12811.t1
Asue_scaffold3	AUGUSTUS	exon	20497519	20497595	.	-	.	ID=AsAtg12811.t1.exon2;Parent=AsAtg12811.t1
Asue_scaffold3	AUGUSTUS	exon	20497674	20497895	.	-	.	ID=AsAtg12811.t1.exon3;Parent=AsAtg12811.t1
Asue_scaffold3	AUGUSTUS	exon	20498244	20498453	.	-	.	ID=AsAtg12811.t1.exon4;Parent=AsAtg12811.t1
###
# start gene g12812
# protein sequence = [MASMTEKEAMVDPFLVEALQNPRHRLTRFHRIGGQL]
# Evidence for and against this transcript:
# % of transcript supported by hints (any source): 20
# CDS exons: 1/2
#      P:   1 
# CDS introns: 0/1
# 5'UTR exons and introns: 0/1
# 3'UTR exons and introns: 0/1
# hint groups fully obeyed: 0
# incompatible hint groups: 10
#      E:   1 
#      P:   9 (TRINITY_GG_97_c1155_g2_i4,TRINITY_GG_97_c3704_g1_i1,TRINITY_GG_97_c2537_g1_i1)
# end gene g12812
Asue_scaffold3	AUGUSTUS	gene	20499463	20500117	.	+	.	ID=AsAtg12812
Asue_scaffold3	AUGUSTUS	mRNA	20499463	20500117	.	+	.	ID=AsAtg12812.t1;Parent=AsAtg12812
Asue_scaffold3	AUGUSTUS	CDS	20499589	20499670	.	+	0	ID=AsAtg12812.t1.cds;Parent=AsAtg12812.t1
Asue_scaffold3	AUGUSTUS	CDS	20499768	20499796	.	+	2	ID=AsAtg12812.t1.cds;Parent=AsAtg12812.t1
Asue_scaffold3	AUGUSTUS	exon	20499589	20499670	.	+	.	ID=AsAtg12812.t1.exon1;Parent=AsAtg12812.t1
Asue_scaffold3	AUGUSTUS	exon	20499768	20499796	.	+	.	ID=AsAtg12812.t1.exon2;Parent=AsAtg12812.t1
###
# start gene g12813
# protein sequence = [MELDIQKFFQNPEQLQFEFPPFPTSYLRLAAHRVAQHYGLVTMALDNGTGAGDGSDNRILVTKTAESRFPYVCLSEIP
# VKQPENGRPEGFKIAIKPRPKRGSGCGGSGSGVQQNLLRSVEERKEEYDKARARIFNSPSSSDSEDSSSLRPPSLEVKNTCINRNETEVAVNNSPVDA
# VTRDSGRTSRVAIIRDREKDRYDPDYDRSYDRYVVDPAYRYVRVMPSGQSFSPMPIHIPFHDGFFPHMPRGHQANLNYGHPLNPALSPFTHNVASYTP
# WPNSPVMNYAQPLNGSDTNLYRYPSASNP]
# Evidence for and against this transcript:
# % of transcript supported by hints (any source): 66.7
# CDS exons: 3/3
#      P:   3 
# CDS introns: 2/2
#      E:   2 
#      P:   2 
# 5'UTR exons and introns: 1/3
#      E:   1 
#      P:   1 
# 3'UTR exons and introns: 0/1
# hint groups fully obeyed: 8
#      E:   3 
#      P:   5 
# incompatible hint groups: 9
#      P:   9 (TRINITY_GG_97_c1155_g2_i4,TRINITY_GG_97_c3704_g1_i1,TRINITY_GG_97_c2537_g1_i1)
# end gene g12813
Asue_scaffold3	AUGUSTUS	gene	20499463	20501288	.	+	.	ID=AsAtg12813
Asue_scaffold3	AUGUSTUS	mRNA	20499463	20501288	.	+	.	ID=AsAtg12813.t1;Parent=AsAtg12813
Asue_scaffold3	AUGUSTUS	CDS	20500067	20500713	.	+	0	ID=AsAtg12813.t1.cds;Parent=AsAtg12813.t1
Asue_scaffold3	AUGUSTUS	CDS	20500802	20501041	.	+	1	ID=AsAtg12813.t1.cds;Parent=AsAtg12813.t1
Asue_scaffold3	AUGUSTUS	CDS	20501129	20501153	.	+	1	ID=AsAtg12813.t1.cds;Parent=AsAtg12813.t1
Asue_scaffold3	AUGUSTUS	exon	20500067	20500713	.	+	.	ID=AsAtg12813.t1.exon1;Parent=AsAtg12813.t1
Asue_scaffold3	AUGUSTUS	exon	20500802	20501041	.	+	.	ID=AsAtg12813.t1.exon2;Parent=AsAtg12813.t1
Asue_scaffold3	AUGUSTUS	exon	20501129	20501153	.	+	.	ID=AsAtg12813.t1.exon3;Parent=AsAtg12813.t1
###
# start gene g12814
# protein sequence = [MREDDSDWFARWEEELPSPEELMPISQSLISPDLALAFDIRTPNHGNGNSNQXXXXXXXXTTPPTPSQLQLPSSQANS
# SAEFAADSADLGSGGAAGDEPARTLKRPRLVWTPQLHKRFVDAVAHLGIKNAVPKTIMQLMSVDGLTRENVASHLQKYRLYLKRMQGLSSGGGAGSDP
# ATDRLFASSPVPAHFLHPNRVPSSDHFMPSFVPIATLQQQQQMXXXXXXXXXXNPHLQPPQFHRQIAAAHFGSPTNGGFSSPTSNGQFGSPTSNGFGS
# PTTNGKFDPSFLAVRQTQQQPIQRMSTPSLHSPVSNYVEDLESANANGGRTVLTLFPTRDD]
# Evidence for and against this transcript:
# % of transcript supported by hints (any source): 40
# CDS exons: 1/1
#      P:   1 
# CDS introns: 0/0
# 5'UTR exons and introns: 0/1
# 3'UTR exons and introns: 1/3
#      E:   1 
# hint groups fully obeyed: 1
#      E:   1 
# incompatible hint groups: 6
#      P:   6 (TRINITY_GG_97_c1155_g2_i4,TRINITY_GG_97_c3704_g1_i1,TRINITY_GG_97_c2537_g1_i1,AT3G10760.1,...)
# end gene g12814
Asue_scaffold3	AUGUSTUS	gene	20502415	20503968	.	-	.	ID=AsAtg12814
Asue_scaffold3	AUGUSTUS	mRNA	20502415	20503968	.	-	.	ID=AsAtg12814.t1;Parent=AsAtg12814
Asue_scaffold3	AUGUSTUS	CDS	20502790	20503797	.	-	0	ID=AsAtg12814.t1.cds;Parent=AsAtg12814.t1
Asue_scaffold3	AUGUSTUS	exon	20502790	20503797	.	-	.	ID=AsAtg12814.t1.exon1;Parent=AsAtg12814.t1
###
# start gene g12815
# protein sequence = [MDMESWKLLRSVCVLSFLLGSCFVYQSLRVVDAQEDPKPAVTLQVDASNGGGRPIPETLFGIFFEEINHAGAGGLWAE
# LVSNRGFEAGGQNTPSNIWPWSIVGDHSSIYVATDRSSCFERNKIALRMDVLCDSKGCPSGGVGVYNPGYWGMNIEEGKKYKVALYVRSTGDIDLSVS
# LTSSNGSRTLASEKIIASASDVSKWIKKEVLLEAKATDPSARLQLTTTKKGSIWIDQVSAMPVDTHKGHGFRNDLFQMMADIKPRFIRFPGGCFVEGE
# WLSNAFRWKETVGPWEERPGHFGDVWKYWTDDGLGHFEFFQMAEDIGAAPIWVFNNGISHNDEVETASIMPFVQEALDGIEFARGDANSTWGSVRAKM
# GRQEPFELKYVAIGNEDCGKTYYRGNYIVFYDAIKKAYPDIKIISNCDGSSQPLDHPADYYDYHIYTSASNLFSMYHQFDRTSRKGPKAFVSEYAVTG
# KDAGTGSLLASLAEAAFLIGLEKNSDIVEMASYAPLFVNTNDRRWNPDAIVFNSSHLYGTPSYWVQRFFAESSGATLLTSTLKGNSTSLVASAISWKN
# NGKDYIRIKAVNFGANSVNMQVLVTGLDPNVMRVSGSKKTVLTSTNVMDENSFSQPEKVVPHESLLELAEEDMTVVLPPHSFSSFDLLKESAKIRMPI
# SDSSSHQKTTTV]
# Evidence for and against this transcript:
# % of transcript supported by hints (any source): 91.9
# CDS exons: 17/17
#      P:  17 
# CDS introns: 16/16
#      E:  16 
#      P:  16 
# 5'UTR exons and introns: 1/3
#      E:   1 
# 3'UTR exons and introns: 0/1
# hint groups fully obeyed: 37
#      E:  17 
#      P:  20 
# incompatible hint groups: 17
#      P:  17 (TRINITY_GG_97_c1155_g2_i4,TRINITY_GG_97_c3704_g1_i1,TRINITY_GG_97_c2537_g1_i1,AT3G10740.1,...)
# end gene g12815
Asue_scaffold3	AUGUSTUS	gene	20507573	20511899	.	+	.	ID=AsAtg12815
Asue_scaffold3	AUGUSTUS	mRNA	20507573	20511899	.	+	.	ID=AsAtg12815.t1;Parent=AsAtg12815
Asue_scaffold3	AUGUSTUS	CDS	20508219	20508413	.	+	0	ID=AsAtg12815.t1.cds;Parent=AsAtg12815.t1
Asue_scaffold3	AUGUSTUS	CDS	20508507	20508561	.	+	0	ID=AsAtg12815.t1.cds;Parent=AsAtg12815.t1
Asue_scaffold3	AUGUSTUS	CDS	20508689	20508891	.	+	2	ID=AsAtg12815.t1.cds;Parent=AsAtg12815.t1
Asue_scaffold3	AUGUSTUS	CDS	20508992	20509113	.	+	0	ID=AsAtg12815.t1.cds;Parent=AsAtg12815.t1
Asue_scaffold3	AUGUSTUS	CDS	20509217	20509370	.	+	1	ID=AsAtg12815.t1.cds;Parent=AsAtg12815.t1
Asue_scaffold3	AUGUSTUS	CDS	20509491	20509560	.	+	0	ID=AsAtg12815.t1.cds;Parent=AsAtg12815.t1
Asue_scaffold3	AUGUSTUS	CDS	20509702	20509847	.	+	2	ID=AsAtg12815.t1.cds;Parent=AsAtg12815.t1
Asue_scaffold3	AUGUSTUS	CDS	20509926	20509971	.	+	0	ID=AsAtg12815.t1.cds;Parent=AsAtg12815.t1
Asue_scaffold3	AUGUSTUS	CDS	20510061	20510113	.	+	2	ID=AsAtg12815.t1.cds;Parent=AsAtg12815.t1
Asue_scaffold3	AUGUSTUS	CDS	20510191	20510335	.	+	0	ID=AsAtg12815.t1.cds;Parent=AsAtg12815.t1
Asue_scaffold3	AUGUSTUS	CDS	20510418	20510536	.	+	2	ID=AsAtg12815.t1.cds;Parent=AsAtg12815.t1
Asue_scaffold3	AUGUSTUS	CDS	20510623	20510694	.	+	0	ID=AsAtg12815.t1.cds;Parent=AsAtg12815.t1
Asue_scaffold3	AUGUSTUS	CDS	20510784	20510887	.	+	0	ID=AsAtg12815.t1.cds;Parent=AsAtg12815.t1
Asue_scaffold3	AUGUSTUS	CDS	20510969	20511025	.	+	1	ID=AsAtg12815.t1.cds;Parent=AsAtg12815.t1
Asue_scaffold3	AUGUSTUS	CDS	20511106	20511295	.	+	1	ID=AsAtg12815.t1.cds;Parent=AsAtg12815.t1
Asue_scaffold3	AUGUSTUS	CDS	20511371	20511517	.	+	0	ID=AsAtg12815.t1.cds;Parent=AsAtg12815.t1
Asue_scaffold3	AUGUSTUS	CDS	20511600	20511758	.	+	0	ID=AsAtg12815.t1.cds;Parent=AsAtg12815.t1
Asue_scaffold3	AUGUSTUS	exon	20508219	20508413	.	+	.	ID=AsAtg12815.t1.exon1;Parent=AsAtg12815.t1
Asue_scaffold3	AUGUSTUS	exon	20508507	20508561	.	+	.	ID=AsAtg12815.t1.exon2;Parent=AsAtg12815.t1
Asue_scaffold3	AUGUSTUS	exon	20508689	20508891	.	+	.	ID=AsAtg12815.t1.exon3;Parent=AsAtg12815.t1
Asue_scaffold3	AUGUSTUS	exon	20508992	20509113	.	+	.	ID=AsAtg12815.t1.exon4;Parent=AsAtg12815.t1
Asue_scaffold3	AUGUSTUS	exon	20509217	20509370	.	+	.	ID=AsAtg12815.t1.exon5;Parent=AsAtg12815.t1
Asue_scaffold3	AUGUSTUS	exon	20509491	20509560	.	+	.	ID=AsAtg12815.t1.exon6;Parent=AsAtg12815.t1
Asue_scaffold3	AUGUSTUS	exon	20509702	20509847	.	+	.	ID=AsAtg12815.t1.exon7;Parent=AsAtg12815.t1
Asue_scaffold3	AUGUSTUS	exon	20509926	20509971	.	+	.	ID=AsAtg12815.t1.exon8;Parent=AsAtg12815.t1
Asue_scaffold3	AUGUSTUS	exon	20510061	20510113	.	+	.	ID=AsAtg12815.t1.exon9;Parent=AsAtg12815.t1
Asue_scaffold3	AUGUSTUS	exon	20510191	20510335	.	+	.	ID=AsAtg12815.t1.exon10;Parent=AsAtg12815.t1
Asue_scaffold3	AUGUSTUS	exon	20510418	20510536	.	+	.	ID=AsAtg12815.t1.exon11;Parent=AsAtg12815.t1
Asue_scaffold3	AUGUSTUS	exon	20510623	20510694	.	+	.	ID=AsAtg12815.t1.exon12;Parent=AsAtg12815.t1
Asue_scaffold3	AUGUSTUS	exon	20510784	20510887	.	+	.	ID=AsAtg12815.t1.exon13;Parent=AsAtg12815.t1
Asue_scaffold3	AUGUSTUS	exon	20510969	20511025	.	+	.	ID=AsAtg12815.t1.exon14;Parent=AsAtg12815.t1
Asue_scaffold3	AUGUSTUS	exon	20511106	20511295	.	+	.	ID=AsAtg12815.t1.exon15;Parent=AsAtg12815.t1
Asue_scaffold3	AUGUSTUS	exon	20511371	20511517	.	+	.	ID=AsAtg12815.t1.exon16;Parent=AsAtg12815.t1
Asue_scaffold3	AUGUSTUS	exon	20511600	20511758	.	+	.	ID=AsAtg12815.t1.exon17;Parent=AsAtg12815.t1
###
# start gene g12816
# protein sequence = [MSASTMSITASPRTIRRTPVLSGEKKSNFDFPPSESHANAAIGESSAGTNKDLIRAEAAGERSNTYDVGPVTRKSGST
# ATGTNTTTTQRRTRKSQGNKIDRGKWKTVVRVFAKQFGALLLLVGLIQLIRKLTLKDSSLSSSNFPIETEMVLSELESRISAVDGLVKTTTKMMQVQV
# EFLDKKMDSESRALRQTIDSTSSVLHSELKKVESKTERLQVSVDELNAKPLVSREELERVYEELKKGKVGDSDVNIDKLRAYARDIVEKEIGKHVADG
# LGRVDYALASGGAFVMGHSDPFLVGNGGNWFGTSRRRVHSKAVKMLTPSFGEPGQCFPLKGSNGYVLVRLRAPIIPEAVTLEHVSKAVAYDRSSAPKD
# CRVSGWLGDIDMETETMPLLTEFSYNLDRSNAQTFDIADSAHSGLVNTVRLDFNSNHGSSSHTCIYRFRVHGRELDSVSVAHA]
# Evidence for and against this transcript:
# % of transcript supported by hints (any source): 60
# CDS exons: 2/2
#      P:   2 
# CDS introns: 1/1
#      E:   1 
#      P:   1 
# 5'UTR exons and introns: 0/1
# 3'UTR exons and introns: 0/1
# hint groups fully obeyed: 1
#      E:   1 
# incompatible hint groups: 4
#      P:   4 (TRINITY_GG_97_c1155_g2_i4,TRINITY_GG_97_c3704_g1_i1,TRINITY_GG_97_c2537_g1_i1,AT3G10730.1)
# end gene g12816
Asue_scaffold3	AUGUSTUS	gene	20512183	20514443	.	+	.	ID=AsAtg12816
Asue_scaffold3	AUGUSTUS	mRNA	20512183	20514443	.	+	.	ID=AsAtg12816.t1;Parent=AsAtg12816
Asue_scaffold3	AUGUSTUS	CDS	20512267	20513346	.	+	0	ID=AsAtg12816.t1.cds;Parent=AsAtg12816.t1
Asue_scaffold3	AUGUSTUS	CDS	20513946	20514233	.	+	0	ID=AsAtg12816.t1.cds;Parent=AsAtg12816.t1
Asue_scaffold3	AUGUSTUS	exon	20512267	20513346	.	+	.	ID=AsAtg12816.t1.exon1;Parent=AsAtg12816.t1
Asue_scaffold3	AUGUSTUS	exon	20513946	20514233	.	+	.	ID=AsAtg12816.t1.exon2;Parent=AsAtg12816.t1
###
# start gene g12817
# protein sequence = [MQTLNFTSSLLFLSFIFLSCALLISSQQSPSQPPSEPPSQLPFEPPVESPFFPPSQPPIFVPPSQPPSLPPSQSQSPS
# LACKSTPYPKLCRTILNAVKSSPSDPYRYGKFTIKQCLKQASRLSKVITSYARRVESKPGSATAEEIGAVADCGELSELSVNYLETVTTELKTAQVMT
# AALVEHVNSLLSGVVTNQQTCLDGLVEAKSGFAAAIGSPMGNLTRLYSISLGLVSHALNRNLKRFKASKGKILGGGNSTYREPLETLIKGLRKTCDND
# KDCRKTSRNLGELGETSGGSILVSKAVIVGPFKSDNFTTITDAIAAAPNNTRPEDGYFVIYAREGVYEEYIVVPINKKNLMLIGDGINKTIITGNHNV
# VDGWTTYNCSSFEAMNFTVYNFTMGDTWLPQTDIPFYGGLLSKE]
# Evidence for and against this transcript:
# % of transcript supported by hints (any source): 14.3
# CDS exons: 0/3
# CDS introns: 1/2
#      E:   1 
# 5'UTR exons and introns: 0/1
# 3'UTR exons and introns: 0/1
# hint groups fully obeyed: 1
#      E:   1 
# incompatible hint groups: 3
#      P:   3 (TRINITY_GG_97_c1155_g2_i4,TRINITY_GG_97_c3704_g1_i1,TRINITY_GG_97_c2537_g1_i1)
# end gene g12817
Asue_scaffold3	AUGUSTUS	gene	20515163	20518328	.	+	.	ID=AsAtg12817
Asue_scaffold3	AUGUSTUS	mRNA	20515163	20518328	.	+	.	ID=AsAtg12817.t1;Parent=AsAtg12817
Asue_scaffold3	AUGUSTUS	CDS	20515200	20515994	.	+	0	ID=AsAtg12817.t1.cds;Parent=AsAtg12817.t1
Asue_scaffold3	AUGUSTUS	CDS	20516748	20517105	.	+	0	ID=AsAtg12817.t1.cds;Parent=AsAtg12817.t1
Asue_scaffold3	AUGUSTUS	CDS	20518041	20518138	.	+	2	ID=AsAtg12817.t1.cds;Parent=AsAtg12817.t1
Asue_scaffold3	AUGUSTUS	exon	20515200	20515994	.	+	.	ID=AsAtg12817.t1.exon1;Parent=AsAtg12817.t1
Asue_scaffold3	AUGUSTUS	exon	20516748	20517105	.	+	.	ID=AsAtg12817.t1.exon2;Parent=AsAtg12817.t1
Asue_scaffold3	AUGUSTUS	exon	20518041	20518138	.	+	.	ID=AsAtg12817.t1.exon3;Parent=AsAtg12817.t1
###
# start gene g12818
# protein sequence = [MSSPYGKVDEREHVRLEARRKTRKNIAIIAVSLVILAGIVIGAVFGTMAHKKSPETMETNNNGDSISVSVKAVCDVTL
# HKDKCFETLGSAPNASSLNPEELFRYAVKITIAEVSKAINAFSSSLGDEKNNITMNACAELLDLTIDNLNNTLTSSSNGDVTVPELVDDLRTWLSSAG
# TYQRTCVETLAPDMRPFGESHLKNSTELTSNALAIITWLGKIADSFKLRRRLLTTADVEVDFHAEDFEIARLGCFINLIMA]
# Evidence for and against this transcript:
# % of transcript supported by hints (any source): 0
# CDS exons: 0/2
# CDS introns: 0/1
# 5'UTR exons and introns: 0/1
# 3'UTR exons and introns: 0/1
# hint groups fully obeyed: 0
# incompatible hint groups: 3
#      P:   3 (TRINITY_GG_97_c1155_g2_i4,TRINITY_GG_97_c3704_g1_i1,TRINITY_GG_97_c2537_g1_i1)
# end gene g12818
Asue_scaffold3	AUGUSTUS	gene	20519327	20520558	.	-	.	ID=AsAtg12818
Asue_scaffold3	AUGUSTUS	mRNA	20519327	20520558	.	-	.	ID=AsAtg12818.t1;Parent=AsAtg12818
Asue_scaffold3	AUGUSTUS	CDS	20519377	20519429	.	-	2	ID=AsAtg12818.t1.cds;Parent=AsAtg12818.t1
Asue_scaffold3	AUGUSTUS	CDS	20519768	20520488	.	-	0	ID=AsAtg12818.t1.cds;Parent=AsAtg12818.t1
Asue_scaffold3	AUGUSTUS	exon	20519377	20519429	.	-	.	ID=AsAtg12818.t1.exon1;Parent=AsAtg12818.t1
Asue_scaffold3	AUGUSTUS	exon	20519768	20520488	.	-	.	ID=AsAtg12818.t1.exon2;Parent=AsAtg12818.t1
###
# start gene g12819
# protein sequence = [MYQGSLYYSYNPLRIHRSTAGKSFATMSWPTDSELNSIKEAVAQMSGRDKGEVRVVVAPYRICPLGAHIDHQGGTVSA
# MTINKGILLGFVPSGDSQVQLRSAQFEGEVCFRVDEIQHPIGLANKNGASTPSPSKEKSIWGTYARGAVYALQSSKKNLKQGIIGYLSGSNGLDSSGL
# SSSAAVGVAYLLALENANELTVSPTENIEYDRLIENGYLGLRNGILDQSAILLSNYGCLTYMDCKTLDHELVQAPELEKPFRILLAFSGLRQALTTNP
# GYNLRVSECQEAAKVLLTASGNSELEPTLCNVEHAVYEAHKHELKPVLAKRAEHYFSENMRVIKGREAWASGNLEEFGKLISASGLSSIENYECGAEP
# LIQLYKILLKAPGVYGARFSGAGFRGCCLAFVDAVKAEAAASYVKDEYEKAQPEFANNLNGGKPVLICEAGDAARVLL]
# Evidence for and against this transcript:
# % of transcript supported by hints (any source): 87.1
# CDS exons: 14/15
#      P:  14 
# CDS introns: 13/14
#      E:  13 
#      P:  13 
# 5'UTR exons and introns: 0/1
# 3'UTR exons and introns: 0/1
# hint groups fully obeyed: 28
#      E:  13 
#      P:  15 
# incompatible hint groups: 16
#      P:  16 (TRINITY_GG_97_c1155_g2_i4,TRINITY_GG_97_c3704_g1_i1,TRINITY_GG_97_c2537_g1_i1,TRINITY_GG_97_c746_g1_i2,...)
# end gene g12819
Asue_scaffold3	AUGUSTUS	gene	20521433	20526195	.	+	.	ID=AsAtg12819
Asue_scaffold3	AUGUSTUS	mRNA	20521433	20526195	.	+	.	ID=AsAtg12819.t1;Parent=AsAtg12819
Asue_scaffold3	AUGUSTUS	CDS	20521460	20521480	.	+	0	ID=AsAtg12819.t1.cds;Parent=AsAtg12819.t1
Asue_scaffold3	AUGUSTUS	CDS	20521872	20521952	.	+	0	ID=AsAtg12819.t1.cds;Parent=AsAtg12819.t1
Asue_scaffold3	AUGUSTUS	CDS	20522257	20522370	.	+	0	ID=AsAtg12819.t1.cds;Parent=AsAtg12819.t1
Asue_scaffold3	AUGUSTUS	CDS	20522478	20522549	.	+	0	ID=AsAtg12819.t1.cds;Parent=AsAtg12819.t1
Asue_scaffold3	AUGUSTUS	CDS	20522980	20523023	.	+	0	ID=AsAtg12819.t1.cds;Parent=AsAtg12819.t1
Asue_scaffold3	AUGUSTUS	CDS	20523500	20523644	.	+	1	ID=AsAtg12819.t1.cds;Parent=AsAtg12819.t1
Asue_scaffold3	AUGUSTUS	CDS	20523881	20523946	.	+	0	ID=AsAtg12819.t1.cds;Parent=AsAtg12819.t1
Asue_scaffold3	AUGUSTUS	CDS	20524119	20524198	.	+	0	ID=AsAtg12819.t1.cds;Parent=AsAtg12819.t1
Asue_scaffold3	AUGUSTUS	CDS	20524324	20524423	.	+	1	ID=AsAtg12819.t1.cds;Parent=AsAtg12819.t1
Asue_scaffold3	AUGUSTUS	CDS	20524784	20524935	.	+	0	ID=AsAtg12819.t1.cds;Parent=AsAtg12819.t1
Asue_scaffold3	AUGUSTUS	CDS	20525098	20525138	.	+	1	ID=AsAtg12819.t1.cds;Parent=AsAtg12819.t1
Asue_scaffold3	AUGUSTUS	CDS	20525231	20525259	.	+	2	ID=AsAtg12819.t1.cds;Parent=AsAtg12819.t1
Asue_scaffold3	AUGUSTUS	CDS	20525354	20525423	.	+	0	ID=AsAtg12819.t1.cds;Parent=AsAtg12819.t1
Asue_scaffold3	AUGUSTUS	CDS	20525532	20525621	.	+	2	ID=AsAtg12819.t1.cds;Parent=AsAtg12819.t1
Asue_scaffold3	AUGUSTUS	CDS	20525756	20526003	.	+	2	ID=AsAtg12819.t1.cds;Parent=AsAtg12819.t1
Asue_scaffold3	AUGUSTUS	exon	20521460	20521480	.	+	.	ID=AsAtg12819.t1.exon1;Parent=AsAtg12819.t1
Asue_scaffold3	AUGUSTUS	exon	20521872	20521952	.	+	.	ID=AsAtg12819.t1.exon2;Parent=AsAtg12819.t1
Asue_scaffold3	AUGUSTUS	exon	20522257	20522370	.	+	.	ID=AsAtg12819.t1.exon3;Parent=AsAtg12819.t1
Asue_scaffold3	AUGUSTUS	exon	20522478	20522549	.	+	.	ID=AsAtg12819.t1.exon4;Parent=AsAtg12819.t1
Asue_scaffold3	AUGUSTUS	exon	20522980	20523023	.	+	.	ID=AsAtg12819.t1.exon5;Parent=AsAtg12819.t1
Asue_scaffold3	AUGUSTUS	exon	20523500	20523644	.	+	.	ID=AsAtg12819.t1.exon6;Parent=AsAtg12819.t1
Asue_scaffold3	AUGUSTUS	exon	20523881	20523946	.	+	.	ID=AsAtg12819.t1.exon7;Parent=AsAtg12819.t1
Asue_scaffold3	AUGUSTUS	exon	20524119	20524198	.	+	.	ID=AsAtg12819.t1.exon8;Parent=AsAtg12819.t1
Asue_scaffold3	AUGUSTUS	exon	20524324	20524423	.	+	.	ID=AsAtg12819.t1.exon9;Parent=AsAtg12819.t1
Asue_scaffold3	AUGUSTUS	exon	20524784	20524935	.	+	.	ID=AsAtg12819.t1.exon10;Parent=AsAtg12819.t1
Asue_scaffold3	AUGUSTUS	exon	20525098	20525138	.	+	.	ID=AsAtg12819.t1.exon11;Parent=AsAtg12819.t1
Asue_scaffold3	AUGUSTUS	exon	20525231	20525259	.	+	.	ID=AsAtg12819.t1.exon12;Parent=AsAtg12819.t1
Asue_scaffold3	AUGUSTUS	exon	20525354	20525423	.	+	.	ID=AsAtg12819.t1.exon13;Parent=AsAtg12819.t1
Asue_scaffold3	AUGUSTUS	exon	20525532	20525621	.	+	.	ID=AsAtg12819.t1.exon14;Parent=AsAtg12819.t1
Asue_scaffold3	AUGUSTUS	exon	20525756	20526003	.	+	.	ID=AsAtg12819.t1.exon15;Parent=AsAtg12819.t1
###
# start gene g12820
# protein sequence = [MTPVLCHSTASIPNPXXXXXXXXXXXXXXXXXRRSFFRFPLTDPLCRLRRTEPSATRFFSSRTPRSGKFVVGAGKRGD
# EQVKEESGANNGGLVVSGDESRIVPFELHKEATESYMSYALSVLLGRALPDVRDGLKPVHRRILFAMHELGMSSKKPYKKCARVVGEVLGKFHPHGDT
# AVYDSLVRMAQSFSLRCPLIQGHGNFGSIDADPPAAMRYTECRLDPLAEAVLLSDLDQDTVDFVANFDNSQKEPAVLPARLPALLLNGASGIAVK]
# Evidence for and against this transcript:
# % of transcript supported by hints (any source): 84.6
# CDS exons: 6/6
#      P:   6 
# CDS introns: 5/5
#      E:   4 
#      P:   5 
# 5'UTR exons and introns: 0/1
# 3'UTR exons and introns: 0/1
# hint groups fully obeyed: 4
#      E:   4 
# incompatible hint groups: 4
#      P:   4 (TRINITY_GG_97_c1155_g2_i4,TRINITY_GG_97_c3704_g1_i1,TRINITY_GG_97_c2537_g1_i1,TRINITY_GG_97_c894_g1_i2)
# end gene g12820
Asue_scaffold3	AUGUSTUS	gene	20526413	20528026	.	+	.	ID=AsAtg12820
Asue_scaffold3	AUGUSTUS	mRNA	20526413	20528026	.	+	.	ID=AsAtg12820.t1;Parent=AsAtg12820
Asue_scaffold3	AUGUSTUS	CDS	20526549	20526973	.	+	0	ID=AsAtg12820.t1.cds;Parent=AsAtg12820.t1
Asue_scaffold3	AUGUSTUS	CDS	20527068	20527137	.	+	1	ID=AsAtg12820.t1.cds;Parent=AsAtg12820.t1
Asue_scaffold3	AUGUSTUS	CDS	20527236	20527301	.	+	0	ID=AsAtg12820.t1.cds;Parent=AsAtg12820.t1
Asue_scaffold3	AUGUSTUS	CDS	20527416	20527517	.	+	0	ID=AsAtg12820.t1.cds;Parent=AsAtg12820.t1
Asue_scaffold3	AUGUSTUS	CDS	20527704	20527748	.	+	0	ID=AsAtg12820.t1.cds;Parent=AsAtg12820.t1
Asue_scaffold3	AUGUSTUS	CDS	20527825	20527932	.	+	0	ID=AsAtg12820.t1.cds;Parent=AsAtg12820.t1
Asue_scaffold3	AUGUSTUS	exon	20526549	20526973	.	+	.	ID=AsAtg12820.t1.exon1;Parent=AsAtg12820.t1
Asue_scaffold3	AUGUSTUS	exon	20527068	20527137	.	+	.	ID=AsAtg12820.t1.exon2;Parent=AsAtg12820.t1
Asue_scaffold3	AUGUSTUS	exon	20527236	20527301	.	+	.	ID=AsAtg12820.t1.exon3;Parent=AsAtg12820.t1
Asue_scaffold3	AUGUSTUS	exon	20527416	20527517	.	+	.	ID=AsAtg12820.t1.exon4;Parent=AsAtg12820.t1
Asue_scaffold3	AUGUSTUS	exon	20527704	20527748	.	+	.	ID=AsAtg12820.t1.exon5;Parent=AsAtg12820.t1
Asue_scaffold3	AUGUSTUS	exon	20527825	20527932	.	+	.	ID=AsAtg12820.t1.exon6;Parent=AsAtg12820.t1
###
# start gene g12821
# protein sequence = [MLRMIEDSKPESTEKFLYLYQSLGETYNDLNQELLNGLLKLPCSLVTSMGALSTFKPDKSPDLESGGTSYSSLNHQVV
# STTSSEKSQSLKLNDEVEKKDSAFLLADMFCAELETARRELEARNIAIETEKRHVVDLESKLSDSVYKIEKLESELDEVKECLGVSEAEPKSRVEIKR
# NPD]
# Evidence for and against this transcript:
# % of transcript supported by hints (any source): 0
# CDS exons: 0/2
# CDS introns: 0/1
# 5'UTR exons and introns: 0/1
# 3'UTR exons and introns: 0/1
# hint groups fully obeyed: 0
# incompatible hint groups: 3
#      P:   3 (TRINITY_GG_97_c1155_g2_i4,TRINITY_GG_97_c3704_g1_i1,TRINITY_GG_97_c2537_g1_i1)
# end gene g12821
Asue_scaffold3	AUGUSTUS	gene	20528032	20528788	.	-	.	ID=AsAtg12821
Asue_scaffold3	AUGUSTUS	mRNA	20528032	20528788	.	-	.	ID=AsAtg12821.t1;Parent=AsAtg12821
Asue_scaffold3	AUGUSTUS	CDS	20528089	20528127	.	-	0	ID=AsAtg12821.t1.cds;Parent=AsAtg12821.t1
Asue_scaffold3	AUGUSTUS	CDS	20528214	20528714	.	-	0	ID=AsAtg12821.t1.cds;Parent=AsAtg12821.t1
Asue_scaffold3	AUGUSTUS	exon	20528089	20528127	.	-	.	ID=AsAtg12821.t1.exon1;Parent=AsAtg12821.t1
Asue_scaffold3	AUGUSTUS	exon	20528214	20528714	.	-	.	ID=AsAtg12821.t1.exon2;Parent=AsAtg12821.t1
###
# start gene g12822
# protein sequence = [MAEENQEETLELKPSRKPPHFVLIHGMSLGSWCWYKIKCLMEVSGFTVTCIDLKSSGIDSSSVDSLTTFDQYNQPLID
# FLSSFPEQEQVILVGHSAGGLSLTSAIQRFPKKICLAVFIGASMLKYGLQTDEDMKDGVPDLSEHGDVYELGFGLGPENPPTSAIIKPEYRRKLLYHM
# SPQQECSLAALMMRPAPILALTTAKLEEEEKEKGQEEQVPRVYIKTLLDRVMKPEQQDAMIRRWPPSQVYELESDHSPFFSNPFVLFGLLIKAAVSVG
# SNDRGNEKSGADPILRDLVVDLLRQILPETGHDLLLKRRNPDINDDDDTASVPEEKDDRSKETMKIFHVPCLQDNYSYLIIDESTGDAAVVDPVDPEK
# VIASAEKHQAKIKFVLTTHHHWDHAGGNEKIKQLVPDIKVYGGSLDKVKGCTDASFSLVIADSSDISTCYSHTKGHISYYVNGKEGENPAVFTGDTLF
# VAGCGKFFEGTAEQMYQSLCVTLAALPKPTQVYCGHEYTVKNLEFALTVEPNNGKIQQKLAWARQQRQADLPTIPSTLEEELETNPFMRVDKPEIQEK
# LGCKSPIDTMREVRNKKDQWRG]
# Evidence for and against this transcript:
# % of transcript supported by hints (any source): 8
# CDS exons: 0/12
# CDS introns: 2/11
#      E:   2 
# 5'UTR exons and introns: 0/1
# 3'UTR exons and introns: 0/1
# hint groups fully obeyed: 2
#      E:   2 
# incompatible hint groups: 4
#      E:   1 
#      P:   3 (TRINITY_GG_97_c1155_g2_i4,TRINITY_GG_97_c3704_g1_i1,TRINITY_GG_97_c2537_g1_i1)
# end gene g12822
Asue_scaffold3	AUGUSTUS	gene	20532313	20537426	.	+	.	ID=AsAtg12822
Asue_scaffold3	AUGUSTUS	mRNA	20532313	20537426	.	+	.	ID=AsAtg12822.t1;Parent=AsAtg12822
Asue_scaffold3	AUGUSTUS	CDS	20532375	20532638	.	+	0	ID=AsAtg12822.t1.cds;Parent=AsAtg12822.t1
Asue_scaffold3	AUGUSTUS	CDS	20532727	20532867	.	+	0	ID=AsAtg12822.t1.cds;Parent=AsAtg12822.t1
Asue_scaffold3	AUGUSTUS	CDS	20532933	20533067	.	+	0	ID=AsAtg12822.t1.cds;Parent=AsAtg12822.t1
Asue_scaffold3	AUGUSTUS	CDS	20533469	20533748	.	+	0	ID=AsAtg12822.t1.cds;Parent=AsAtg12822.t1
Asue_scaffold3	AUGUSTUS	CDS	20535009	20535129	.	+	2	ID=AsAtg12822.t1.cds;Parent=AsAtg12822.t1
Asue_scaffold3	AUGUSTUS	CDS	20535395	20535511	.	+	1	ID=AsAtg12822.t1.cds;Parent=AsAtg12822.t1
Asue_scaffold3	AUGUSTUS	CDS	20535608	20535730	.	+	1	ID=AsAtg12822.t1.cds;Parent=AsAtg12822.t1
Asue_scaffold3	AUGUSTUS	CDS	20536136	20536232	.	+	1	ID=AsAtg12822.t1.cds;Parent=AsAtg12822.t1
Asue_scaffold3	AUGUSTUS	CDS	20536366	20536494	.	+	0	ID=AsAtg12822.t1.cds;Parent=AsAtg12822.t1
Asue_scaffold3	AUGUSTUS	CDS	20536641	20536754	.	+	0	ID=AsAtg12822.t1.cds;Parent=AsAtg12822.t1
Asue_scaffold3	AUGUSTUS	CDS	20536857	20537033	.	+	0	ID=AsAtg12822.t1.cds;Parent=AsAtg12822.t1
Asue_scaffold3	AUGUSTUS	CDS	20537155	20537229	.	+	0	ID=AsAtg12822.t1.cds;Parent=AsAtg12822.t1
Asue_scaffold3	AUGUSTUS	exon	20532375	20532638	.	+	.	ID=AsAtg12822.t1.exon1;Parent=AsAtg12822.t1
Asue_scaffold3	AUGUSTUS	exon	20532727	20532867	.	+	.	ID=AsAtg12822.t1.exon2;Parent=AsAtg12822.t1
Asue_scaffold3	AUGUSTUS	exon	20532933	20533067	.	+	.	ID=AsAtg12822.t1.exon3;Parent=AsAtg12822.t1
Asue_scaffold3	AUGUSTUS	exon	20533469	20533748	.	+	.	ID=AsAtg12822.t1.exon4;Parent=AsAtg12822.t1
Asue_scaffold3	AUGUSTUS	exon	20535009	20535129	.	+	.	ID=AsAtg12822.t1.exon5;Parent=AsAtg12822.t1
Asue_scaffold3	AUGUSTUS	exon	20535395	20535511	.	+	.	ID=AsAtg12822.t1.exon6;Parent=AsAtg12822.t1
Asue_scaffold3	AUGUSTUS	exon	20535608	20535730	.	+	.	ID=AsAtg12822.t1.exon7;Parent=AsAtg12822.t1
Asue_scaffold3	AUGUSTUS	exon	20536136	20536232	.	+	.	ID=AsAtg12822.t1.exon8;Parent=AsAtg12822.t1
Asue_scaffold3	AUGUSTUS	exon	20536366	20536494	.	+	.	ID=AsAtg12822.t1.exon9;Parent=AsAtg12822.t1
Asue_scaffold3	AUGUSTUS	exon	20536641	20536754	.	+	.	ID=AsAtg12822.t1.exon10;Parent=AsAtg12822.t1
Asue_scaffold3	AUGUSTUS	exon	20536857	20537033	.	+	.	ID=AsAtg12822.t1.exon11;Parent=AsAtg12822.t1
Asue_scaffold3	AUGUSTUS	exon	20537155	20537229	.	+	.	ID=AsAtg12822.t1.exon12;Parent=AsAtg12822.t1
###
# start gene g12823
# protein sequence = [MSRQISGQPSRRLIVSNAASSPSLSGGFPDAGAHSKEEMEAETEQDPMNLADPDSCFCEFQETPKTKFPMILLHGFGA
# SVFSWNRVMKPLARLVSSKVLAFDRPAFGLTSRIFHPFSGATNDAKPLNPYSMVYSVLTTLYFIDVLAADKAILVGHSAGCPVALDAYFEAPERVAAL
# ILVAPAIFAPRPVATTDAGENRDKEAPTSNFLGTLVELTKGVIRAVLRVVTGMANMLSSLYKKALAAFLRSFLGVMLVRMAINKFGVTAVRNAWYDSK
# QVTDHVVQGYTKPLKAKGWDKALVEFTVATLTDNNGSEKKLPLSKRLQEIKCPVLIVTGDTDRIVPAWNAERLARAIPGSVFEVIKKCGHLPQEEKPD
# EFISIVAKFLGNAFGGSQQQDVDLKFQGIVS]
# Evidence for and against this transcript:
# % of transcript supported by hints (any source): 6.67
# CDS exons: 1/7
#      P:   1 
# CDS introns: 0/6
# 5'UTR exons and introns: 0/1
# 3'UTR exons and introns: 0/1
# hint groups fully obeyed: 0
# incompatible hint groups: 2
#      P:   2 (TRINITY_GG_97_c3704_g1_i1,TRINITY_GG_97_c2537_g1_i1)
# end gene g12823
Asue_scaffold3	AUGUSTUS	gene	20541853	20543889	.	+	.	ID=AsAtg12823
Asue_scaffold3	AUGUSTUS	mRNA	20541853	20543889	.	+	.	ID=AsAtg12823.t1;Parent=AsAtg12823
Asue_scaffold3	AUGUSTUS	CDS	20541883	20541970	.	+	0	ID=AsAtg12823.t1.cds;Parent=AsAtg12823.t1
Asue_scaffold3	AUGUSTUS	CDS	20542240	20542335	.	+	2	ID=AsAtg12823.t1.cds;Parent=AsAtg12823.t1
Asue_scaffold3	AUGUSTUS	CDS	20542415	20542691	.	+	2	ID=AsAtg12823.t1.cds;Parent=AsAtg12823.t1
Asue_scaffold3	AUGUSTUS	CDS	20542777	20543074	.	+	1	ID=AsAtg12823.t1.cds;Parent=AsAtg12823.t1
Asue_scaffold3	AUGUSTUS	CDS	20543182	20543280	.	+	0	ID=AsAtg12823.t1.cds;Parent=AsAtg12823.t1
Asue_scaffold3	AUGUSTUS	CDS	20543378	20543501	.	+	0	ID=AsAtg12823.t1.cds;Parent=AsAtg12823.t1
Asue_scaffold3	AUGUSTUS	CDS	20543617	20543846	.	+	2	ID=AsAtg12823.t1.cds;Parent=AsAtg12823.t1
Asue_scaffold3	AUGUSTUS	exon	20541883	20541970	.	+	.	ID=AsAtg12823.t1.exon1;Parent=AsAtg12823.t1
Asue_scaffold3	AUGUSTUS	exon	20542240	20542335	.	+	.	ID=AsAtg12823.t1.exon2;Parent=AsAtg12823.t1
Asue_scaffold3	AUGUSTUS	exon	20542415	20542691	.	+	.	ID=AsAtg12823.t1.exon3;Parent=AsAtg12823.t1
Asue_scaffold3	AUGUSTUS	exon	20542777	20543074	.	+	.	ID=AsAtg12823.t1.exon4;Parent=AsAtg12823.t1
Asue_scaffold3	AUGUSTUS	exon	20543182	20543280	.	+	.	ID=AsAtg12823.t1.exon5;Parent=AsAtg12823.t1
Asue_scaffold3	AUGUSTUS	exon	20543378	20543501	.	+	.	ID=AsAtg12823.t1.exon6;Parent=AsAtg12823.t1
Asue_scaffold3	AUGUSTUS	exon	20543617	20543846	.	+	.	ID=AsAtg12823.t1.exon7;Parent=AsAtg12823.t1
###
# start gene g12824
# protein sequence = [MAKMRPSVSLDTWREYFRRGDSDIFGIIDHAIMVAAADWPKEFKSRRDRIAELLFSCKVSRCIGCDHLELSIAGDEAA
# VEIVGVGGGGDRGDSGVATGEGEEASVSVDEVMRIRDILSNKDDEKDSVLLESLRKLESMSMSVDILKDTEIGKAVNGLRRHSSDKISKLAKTLFAEW
# KRLVDQWMNTPEEMAGTEGTPESLNLSVIDEEEAFPSPPHDLDIYAPEPNGFELSQILDCLDCDGNPRHSVESKHERKSQSSAGRRPKGTNDANVVGR
# YCNDQQTRREEADVRPMKHSATDVVEPKRQTKQSREQMVSAIQRKPTAVTEQKRKLAGPQQDKLKALDPDSKFEFAKRKLQESYHQHENAKRQRTIQV
# LETIPKQNKIDKAVDEMMIFKKMSVLLTEKDFVDAIVSVSLKDLTRSLFVRFEAKACPKFDLIHKTSVETVRCVGKTFMHMLSKVSREFPPRNRTHPG
# GLLYQRFDPTHLSLARQQVAICKETDSQYSHEIVIHWTSASA]
# Evidence for and against this transcript:
# % of transcript supported by hints (any source): 0
# CDS exons: 0/10
# CDS introns: 0/9
# 5'UTR exons and introns: 0/1
# 3'UTR exons and introns: 0/1
# hint groups fully obeyed: 0
# incompatible hint groups: 1
#      P:   1 (TRINITY_GG_97_c2537_g1_i1)
# end gene g12824
Asue_scaffold3	AUGUSTUS	gene	20544050	20547918	.	-	.	ID=AsAtg12824
Asue_scaffold3	AUGUSTUS	mRNA	20544050	20547918	.	-	.	ID=AsAtg12824.t1;Parent=AsAtg12824
Asue_scaffold3	AUGUSTUS	CDS	20544360	20544755	.	-	0	ID=AsAtg12824.t1.cds;Parent=AsAtg12824.t1
Asue_scaffold3	AUGUSTUS	CDS	20545583	20545635	.	-	2	ID=AsAtg12824.t1.cds;Parent=AsAtg12824.t1
Asue_scaffold3	AUGUSTUS	CDS	20545720	20545801	.	-	0	ID=AsAtg12824.t1.cds;Parent=AsAtg12824.t1
Asue_scaffold3	AUGUSTUS	CDS	20545886	20546169	.	-	2	ID=AsAtg12824.t1.cds;Parent=AsAtg12824.t1
Asue_scaffold3	AUGUSTUS	CDS	20546254	20546281	.	-	0	ID=AsAtg12824.t1.cds;Parent=AsAtg12824.t1
Asue_scaffold3	AUGUSTUS	CDS	20546394	20546515	.	-	2	ID=AsAtg12824.t1.cds;Parent=AsAtg12824.t1
Asue_scaffold3	AUGUSTUS	CDS	20546594	20546646	.	-	1	ID=AsAtg12824.t1.cds;Parent=AsAtg12824.t1
Asue_scaffold3	AUGUSTUS	CDS	20546944	20547026	.	-	0	ID=AsAtg12824.t1.cds;Parent=AsAtg12824.t1
Asue_scaffold3	AUGUSTUS	CDS	20547140	20547208	.	-	0	ID=AsAtg12824.t1.cds;Parent=AsAtg12824.t1
Asue_scaffold3	AUGUSTUS	CDS	20547320	20547688	.	-	0	ID=AsAtg12824.t1.cds;Parent=AsAtg12824.t1
Asue_scaffold3	AUGUSTUS	exon	20544360	20544755	.	-	.	ID=AsAtg12824.t1.exon1;Parent=AsAtg12824.t1
Asue_scaffold3	AUGUSTUS	exon	20545583	20545635	.	-	.	ID=AsAtg12824.t1.exon2;Parent=AsAtg12824.t1
Asue_scaffold3	AUGUSTUS	exon	20545720	20545801	.	-	.	ID=AsAtg12824.t1.exon3;Parent=AsAtg12824.t1
Asue_scaffold3	AUGUSTUS	exon	20545886	20546169	.	-	.	ID=AsAtg12824.t1.exon4;Parent=AsAtg12824.t1
Asue_scaffold3	AUGUSTUS	exon	20546254	20546281	.	-	.	ID=AsAtg12824.t1.exon5;Parent=AsAtg12824.t1
Asue_scaffold3	AUGUSTUS	exon	20546394	20546515	.	-	.	ID=AsAtg12824.t1.exon6;Parent=AsAtg12824.t1
Asue_scaffold3	AUGUSTUS	exon	20546594	20546646	.	-	.	ID=AsAtg12824.t1.exon7;Parent=AsAtg12824.t1
Asue_scaffold3	AUGUSTUS	exon	20546944	20547026	.	-	.	ID=AsAtg12824.t1.exon8;Parent=AsAtg12824.t1
Asue_scaffold3	AUGUSTUS	exon	20547140	20547208	.	-	.	ID=AsAtg12824.t1.exon9;Parent=AsAtg12824.t1
Asue_scaffold3	AUGUSTUS	exon	20547320	20547688	.	-	.	ID=AsAtg12824.t1.exon10;Parent=AsAtg12824.t1
###
# start gene g12825
# protein sequence = [MTTTRRKNTHWCHTCRRGIHLQGEGRREGACIYCGNTFLERLYENVELSPFDLFGLAYEEARNRRNNRRSVIGEQLSF
# EELFNRLPALQDRRGPPPASLAAIKLIAKRSKSGRSISVLDPYCPSSVILAPSAAKNFHKTEIIAGKIHCGICGRSGPLVWPQTIMDHHLSIEMLAFE
# SIHVHDDVSLRVAGGEATGRFDGEECSVWGVANGSQSFVGCKCLFVLLLSVSLFLSALFLFASVSYGS]
# Evidence for and against this transcript:
# % of transcript supported by hints (any source): 0
# CDS exons: 0/3
# CDS introns: 0/2
# 5'UTR exons and introns: 0/3
# 3'UTR exons and introns: 0/1
# hint groups fully obeyed: 0
# incompatible hint groups: 0
# end gene g12825
Asue_scaffold3	AUGUSTUS	gene	20548703	20551346	.	+	.	ID=AsAtg12825
Asue_scaffold3	AUGUSTUS	mRNA	20548703	20551346	.	+	.	ID=AsAtg12825.t1;Parent=AsAtg12825
Asue_scaffold3	AUGUSTUS	CDS	20549438	20549806	.	+	0	ID=AsAtg12825.t1.cds;Parent=AsAtg12825.t1
Asue_scaffold3	AUGUSTUS	CDS	20549902	20550075	.	+	0	ID=AsAtg12825.t1.cds;Parent=AsAtg12825.t1
Asue_scaffold3	AUGUSTUS	CDS	20550829	20551020	.	+	0	ID=AsAtg12825.t1.cds;Parent=AsAtg12825.t1
Asue_scaffold3	AUGUSTUS	exon	20549438	20549806	.	+	.	ID=AsAtg12825.t1.exon1;Parent=AsAtg12825.t1
Asue_scaffold3	AUGUSTUS	exon	20549902	20550075	.	+	.	ID=AsAtg12825.t1.exon2;Parent=AsAtg12825.t1
Asue_scaffold3	AUGUSTUS	exon	20550829	20551020	.	+	.	ID=AsAtg12825.t1.exon3;Parent=AsAtg12825.t1
###
# start gene g12826
# protein sequence = [MRPISDLDFLLDDENGDFADFDFSSGDGGLEGRSESVHSQVSSQGSKTFVSDTVDASSSPESSNHQKSSVSKRKKENG
# DDDDDKRKLIRQIRNRESAQLSRLRKKQQTEELERKVKSMNATIAELNGKIAYVMAENVALRQQMAVASGAPPIESLYGCPAFTDINGCRIRRILPKK
# TESKKNEGKSKLKKVASISFIGILFFVFLFGTLVSFYECKFWRRRWKLGGLSKYDGHRYYDEHKGRVLMVGDGSDVRRNSGISEGNIHSSRMSHGERD
# SCGGVDYNAHPKVEGRPSSLSNASDPLFASLYVPRNDGLVKIDGNLIIHSVLASEKARGLGRRISLKHNASAFNSLSLLKGKDFTNGFMKVAQSRHQS
# PTFLRSISKMVTTHGKRMKNRRILEGLPVSLVASELNITGNPAQTKTLKIRPLMETLTNPHHHPPWLSSVLLDPREVVDSETDRVVPPNPKSLSRIFV
# VVLLDSVKYVTLLMRSSSIGSPSRSHLI]
# Evidence for and against this transcript:
# % of transcript supported by hints (any source): 0
# CDS exons: 0/6
# CDS introns: 0/5
# 5'UTR exons and introns: 0/1
# 3'UTR exons and introns: 0/1
# hint groups fully obeyed: 0
# incompatible hint groups: 0
# end gene g12826
Asue_scaffold3	AUGUSTUS	gene	20553413	20555748	.	-	.	ID=AsAtg12826
Asue_scaffold3	AUGUSTUS	mRNA	20553413	20555748	.	-	.	ID=AsAtg12826.t1;Parent=AsAtg12826
Asue_scaffold3	AUGUSTUS	CDS	20553610	20554005	.	-	0	ID=AsAtg12826.t1.cds;Parent=AsAtg12826.t1
Asue_scaffold3	AUGUSTUS	CDS	20554148	20554223	.	-	1	ID=AsAtg12826.t1.cds;Parent=AsAtg12826.t1
Asue_scaffold3	AUGUSTUS	CDS	20554306	20554812	.	-	1	ID=AsAtg12826.t1.cds;Parent=AsAtg12826.t1
Asue_scaffold3	AUGUSTUS	CDS	20554887	20555172	.	-	2	ID=AsAtg12826.t1.cds;Parent=AsAtg12826.t1
Asue_scaffold3	AUGUSTUS	CDS	20555247	20555407	.	-	1	ID=AsAtg12826.t1.cds;Parent=AsAtg12826.t1
Asue_scaffold3	AUGUSTUS	CDS	20555515	20555585	.	-	0	ID=AsAtg12826.t1.cds;Parent=AsAtg12826.t1
Asue_scaffold3	AUGUSTUS	exon	20553610	20554005	.	-	.	ID=AsAtg12826.t1.exon1;Parent=AsAtg12826.t1
Asue_scaffold3	AUGUSTUS	exon	20554148	20554223	.	-	.	ID=AsAtg12826.t1.exon2;Parent=AsAtg12826.t1
Asue_scaffold3	AUGUSTUS	exon	20554306	20554812	.	-	.	ID=AsAtg12826.t1.exon3;Parent=AsAtg12826.t1
Asue_scaffold3	AUGUSTUS	exon	20554887	20555172	.	-	.	ID=AsAtg12826.t1.exon4;Parent=AsAtg12826.t1
Asue_scaffold3	AUGUSTUS	exon	20555247	20555407	.	-	.	ID=AsAtg12826.t1.exon5;Parent=AsAtg12826.t1
Asue_scaffold3	AUGUSTUS	exon	20555515	20555585	.	-	.	ID=AsAtg12826.t1.exon6;Parent=AsAtg12826.t1
###
# start gene g12827
# protein sequence = [MELDIQKFFQNPEQLQFEFPPFPTSYLRLAAHRVAQHYGLVTMALDNGTGAGDGSDNRILVTKTAESRFPYVCLSEIP
# VKQPENGRPEGFKIAIKPRPKRGSGCGGSGSGVQQNLLRSVEERKEEYDKARARIFNSPSSSDSEDSSSLRPPSLEVKNTCINRNETEVAVNNSPVDA
# VTRDSGRTSRVAIIRDREKDRYDPDYDRSYDRYVVDPAYRYVRVMPSGQSFSPMPIHIPFHDGFFPHMPRGHQANLNYGHPLNPALSPFTHNVASYTP
# WPNSPV]
# Evidence for and against this transcript:
# % of transcript supported by hints (any source): 0
# CDS exons: 0/2
# CDS introns: 0/1
# 5'UTR exons and introns: 0/3
# 3'UTR exons and introns: 0/3
# hint groups fully obeyed: 0
# incompatible hint groups: 0
# end gene g12827
Asue_scaffold3	AUGUSTUS	gene	20561113	20562800	.	+	.	ID=AsAtg12827
Asue_scaffold3	AUGUSTUS	mRNA	20561113	20562800	.	+	.	ID=AsAtg12827.t1;Parent=AsAtg12827
Asue_scaffold3	AUGUSTUS	CDS	20561499	20562145	.	+	0	ID=AsAtg12827.t1.cds;Parent=AsAtg12827.t1
Asue_scaffold3	AUGUSTUS	CDS	20562234	20562429	.	+	1	ID=AsAtg12827.t1.cds;Parent=AsAtg12827.t1
Asue_scaffold3	AUGUSTUS	exon	20561499	20562145	.	+	.	ID=AsAtg12827.t1.exon1;Parent=AsAtg12827.t1
Asue_scaffold3	AUGUSTUS	exon	20562234	20562429	.	+	.	ID=AsAtg12827.t1.exon2;Parent=AsAtg12827.t1
###
# start gene g12828
# protein sequence = [MPSPAALNPPPRVSFSSRTPRSGKFVVGAGKRGDEQVKEESGANNGGLVVSGDESRIVPFELHKEATESFAMHELGMS
# SKKPYKKCARVVGEVLGKFHPHGDTAVYDSLVRMAQSFSLRCPLIQGHGNFGSIDADPPAAMRYTECRLDPLAEAVLLSDLDQDTVDFVANFDNSQKE
# PAVLPARLPALLLNGASGIAVGMATNIPPHNLGELVDVLCALIHNPEATLQELLEYMPAPDFPTGGIIMGNLGVLDAYRTGRGRVVVRGKAEVELLDP
# KTKRNAVIITEIPYQTNKATLVQKIAELVENKTLEGISDIRDESDRNGMRVVIELKRGGDPALVLNNLYRHTALQSSFSCNMVGICDGEPKLMGLKEL
# LQAFIDFRCSVVERRARFKLSHAQQRKHIIEGIVVGLDNVDEVIELITKASSHSSATAALQSEYGLSEKQAEAILEITLRRLTALERKKFTDESSSLT
# EQITKLEQLLSTRTNILKLIEQEAIELKDRFSSPRRSMLEDSDSGDLEDIDVIPNEEMLMAVSEKGYVKRMKADTFNLQHRGTIGKSVGKLRVDDAMS
# DFLVCHAHDHVLFFSDRGIVYSTRAYKIPECSRNAAGTPLVQILSMSEGERVTSIVPVSEFAEDRYLLMLTVNGCIKKVSLKLFSGIRSTGIIAIQLN
# SGDELKWVRCCSSDDLVAMASQNGMVALSTCDGVRTLSRNTKGVTAMRLKNEDKIASMDIIPASLRKDMEEKSEDASLVKQSTGPWLLFVCENGYGKR
# VPLSSFRRSRLNRVGLSGYKFAEDDRLAAVFVVGYSLAEDGESDEQVVLVSQSGTVNRIKVRDISIQSRRARGVILMRLDHAGKIQSASLISAADEEE
# TEGTLSNEAVEAVSL]
# Evidence for and against this transcript:
# % of transcript supported by hints (any source): 92.7
# CDS exons: 26/27
#      P:  26 
# CDS introns: 25/26
#      E:  18 
#      P:  25 
# 5'UTR exons and introns: 0/1
# 3'UTR exons and introns: 0/1
# hint groups fully obeyed: 45
#      E:  18 
#      P:  27 
# incompatible hint groups: 29
#      P:  29 (TRINITY_GG_97_c894_g1_i3,AT3G10690.1)
# end gene g12828
Asue_scaffold3	AUGUSTUS	gene	20563013	20569988	.	+	.	ID=AsAtg12828
Asue_scaffold3	AUGUSTUS	mRNA	20563013	20569988	.	+	.	ID=AsAtg12828.t1;Parent=AsAtg12828
Asue_scaffold3	AUGUSTUS	CDS	20563286	20563491	.	+	0	ID=AsAtg12828.t1.cds;Parent=AsAtg12828.t1
Asue_scaffold3	AUGUSTUS	CDS	20563674	20563743	.	+	1	ID=AsAtg12828.t1.cds;Parent=AsAtg12828.t1
Asue_scaffold3	AUGUSTUS	CDS	20563842	20563907	.	+	0	ID=AsAtg12828.t1.cds;Parent=AsAtg12828.t1
Asue_scaffold3	AUGUSTUS	CDS	20564022	20564123	.	+	0	ID=AsAtg12828.t1.cds;Parent=AsAtg12828.t1
Asue_scaffold3	AUGUSTUS	CDS	20564310	20564354	.	+	0	ID=AsAtg12828.t1.cds;Parent=AsAtg12828.t1
Asue_scaffold3	AUGUSTUS	CDS	20564431	20564529	.	+	0	ID=AsAtg12828.t1.cds;Parent=AsAtg12828.t1
Asue_scaffold3	AUGUSTUS	CDS	20564669	20564755	.	+	0	ID=AsAtg12828.t1.cds;Parent=AsAtg12828.t1
Asue_scaffold3	AUGUSTUS	CDS	20564889	20564959	.	+	0	ID=AsAtg12828.t1.cds;Parent=AsAtg12828.t1
Asue_scaffold3	AUGUSTUS	CDS	20565448	20565556	.	+	1	ID=AsAtg12828.t1.cds;Parent=AsAtg12828.t1
Asue_scaffold3	AUGUSTUS	CDS	20565662	20565724	.	+	0	ID=AsAtg12828.t1.cds;Parent=AsAtg12828.t1
Asue_scaffold3	AUGUSTUS	CDS	20565874	20565939	.	+	0	ID=AsAtg12828.t1.cds;Parent=AsAtg12828.t1
Asue_scaffold3	AUGUSTUS	CDS	20566035	20566123	.	+	0	ID=AsAtg12828.t1.cds;Parent=AsAtg12828.t1
Asue_scaffold3	AUGUSTUS	CDS	20566325	20566373	.	+	1	ID=AsAtg12828.t1.cds;Parent=AsAtg12828.t1
Asue_scaffold3	AUGUSTUS	CDS	20566527	20566613	.	+	0	ID=AsAtg12828.t1.cds;Parent=AsAtg12828.t1
Asue_scaffold3	AUGUSTUS	CDS	20566715	20566808	.	+	0	ID=AsAtg12828.t1.cds;Parent=AsAtg12828.t1
Asue_scaffold3	AUGUSTUS	CDS	20567194	20567264	.	+	2	ID=AsAtg12828.t1.cds;Parent=AsAtg12828.t1
Asue_scaffold3	AUGUSTUS	CDS	20567350	20567439	.	+	0	ID=AsAtg12828.t1.cds;Parent=AsAtg12828.t1
Asue_scaffold3	AUGUSTUS	CDS	20567830	20567955	.	+	0	ID=AsAtg12828.t1.cds;Parent=AsAtg12828.t1
Asue_scaffold3	AUGUSTUS	CDS	20568042	20568199	.	+	0	ID=AsAtg12828.t1.cds;Parent=AsAtg12828.t1
Asue_scaffold3	AUGUSTUS	CDS	20568298	20568379	.	+	1	ID=AsAtg12828.t1.cds;Parent=AsAtg12828.t1
Asue_scaffold3	AUGUSTUS	CDS	20568486	20568650	.	+	0	ID=AsAtg12828.t1.cds;Parent=AsAtg12828.t1
Asue_scaffold3	AUGUSTUS	CDS	20568728	20568829	.	+	0	ID=AsAtg12828.t1.cds;Parent=AsAtg12828.t1
Asue_scaffold3	AUGUSTUS	CDS	20568922	20569058	.	+	0	ID=AsAtg12828.t1.cds;Parent=AsAtg12828.t1
Asue_scaffold3	AUGUSTUS	CDS	20569150	20569267	.	+	1	ID=AsAtg12828.t1.cds;Parent=AsAtg12828.t1
Asue_scaffold3	AUGUSTUS	CDS	20569344	20569398	.	+	0	ID=AsAtg12828.t1.cds;Parent=AsAtg12828.t1
Asue_scaffold3	AUGUSTUS	CDS	20569483	20569582	.	+	2	ID=AsAtg12828.t1.cds;Parent=AsAtg12828.t1
Asue_scaffold3	AUGUSTUS	CDS	20569656	20569782	.	+	1	ID=AsAtg12828.t1.cds;Parent=AsAtg12828.t1
Asue_scaffold3	AUGUSTUS	exon	20563286	20563491	.	+	.	ID=AsAtg12828.t1.exon1;Parent=AsAtg12828.t1
Asue_scaffold3	AUGUSTUS	exon	20563674	20563743	.	+	.	ID=AsAtg12828.t1.exon2;Parent=AsAtg12828.t1
Asue_scaffold3	AUGUSTUS	exon	20563842	20563907	.	+	.	ID=AsAtg12828.t1.exon3;Parent=AsAtg12828.t1
Asue_scaffold3	AUGUSTUS	exon	20564022	20564123	.	+	.	ID=AsAtg12828.t1.exon4;Parent=AsAtg12828.t1
Asue_scaffold3	AUGUSTUS	exon	20564310	20564354	.	+	.	ID=AsAtg12828.t1.exon5;Parent=AsAtg12828.t1
Asue_scaffold3	AUGUSTUS	exon	20564431	20564529	.	+	.	ID=AsAtg12828.t1.exon6;Parent=AsAtg12828.t1
Asue_scaffold3	AUGUSTUS	exon	20564669	20564755	.	+	.	ID=AsAtg12828.t1.exon7;Parent=AsAtg12828.t1
Asue_scaffold3	AUGUSTUS	exon	20564889	20564959	.	+	.	ID=AsAtg12828.t1.exon8;Parent=AsAtg12828.t1
Asue_scaffold3	AUGUSTUS	exon	20565448	20565556	.	+	.	ID=AsAtg12828.t1.exon9;Parent=AsAtg12828.t1
Asue_scaffold3	AUGUSTUS	exon	20565662	20565724	.	+	.	ID=AsAtg12828.t1.exon10;Parent=AsAtg12828.t1
Asue_scaffold3	AUGUSTUS	exon	20565874	20565939	.	+	.	ID=AsAtg12828.t1.exon11;Parent=AsAtg12828.t1
Asue_scaffold3	AUGUSTUS	exon	20566035	20566123	.	+	.	ID=AsAtg12828.t1.exon12;Parent=AsAtg12828.t1
Asue_scaffold3	AUGUSTUS	exon	20566325	20566373	.	+	.	ID=AsAtg12828.t1.exon13;Parent=AsAtg12828.t1
Asue_scaffold3	AUGUSTUS	exon	20566527	20566613	.	+	.	ID=AsAtg12828.t1.exon14;Parent=AsAtg12828.t1
Asue_scaffold3	AUGUSTUS	exon	20566715	20566808	.	+	.	ID=AsAtg12828.t1.exon15;Parent=AsAtg12828.t1
Asue_scaffold3	AUGUSTUS	exon	20567194	20567264	.	+	.	ID=AsAtg12828.t1.exon16;Parent=AsAtg12828.t1
Asue_scaffold3	AUGUSTUS	exon	20567350	20567439	.	+	.	ID=AsAtg12828.t1.exon17;Parent=AsAtg12828.t1
Asue_scaffold3	AUGUSTUS	exon	20567830	20567955	.	+	.	ID=AsAtg12828.t1.exon18;Parent=AsAtg12828.t1
Asue_scaffold3	AUGUSTUS	exon	20568042	20568199	.	+	.	ID=AsAtg12828.t1.exon19;Parent=AsAtg12828.t1
Asue_scaffold3	AUGUSTUS	exon	20568298	20568379	.	+	.	ID=AsAtg12828.t1.exon20;Parent=AsAtg12828.t1
Asue_scaffold3	AUGUSTUS	exon	20568486	20568650	.	+	.	ID=AsAtg12828.t1.exon21;Parent=AsAtg12828.t1
Asue_scaffold3	AUGUSTUS	exon	20568728	20568829	.	+	.	ID=AsAtg12828.t1.exon22;Parent=AsAtg12828.t1
Asue_scaffold3	AUGUSTUS	exon	20568922	20569058	.	+	.	ID=AsAtg12828.t1.exon23;Parent=AsAtg12828.t1
Asue_scaffold3	AUGUSTUS	exon	20569150	20569267	.	+	.	ID=AsAtg12828.t1.exon24;Parent=AsAtg12828.t1
Asue_scaffold3	AUGUSTUS	exon	20569344	20569398	.	+	.	ID=AsAtg12828.t1.exon25;Parent=AsAtg12828.t1
Asue_scaffold3	AUGUSTUS	exon	20569483	20569582	.	+	.	ID=AsAtg12828.t1.exon26;Parent=AsAtg12828.t1
Asue_scaffold3	AUGUSTUS	exon	20569656	20569782	.	+	.	ID=AsAtg12828.t1.exon27;Parent=AsAtg12828.t1
###
# start gene g12829
# protein sequence = [MAAIFKRPRPGGGRHPPPLAPTVRFYRDQIEIKKDERTRTVQIQGQRPLSAQTKARFSEAYRVPDTCDMTKLSTSFSH
# GLLTIEFPAIVEANKQEKAVQDQEKIGQRSNQEKSGGPGPNGSTLGRKKALEEEKQVGTSQEKTTPTLNEEAPKTYKSVVEGKRAVPTGSQEKSEAKV
# KAREAIPSLGGRERAKEEKVVERKEAAHIVQQKIGDKLKEEEAKSTPTLGGSLKPKVQAKEEKVIERKKDDDISQLKTGQKVKEKEISRTPTIDARVE
# SKEHAKVVEKKEDGEIGQKLEGGRINLGPKKEDKFTKPVVGDEARRIEKNVAQRNQAEPKLKTKEGDERIKLDVDDGVRNKQDENNEMVGDMVSEGEI
# QDRVEQKKIDEAGLAKDRGDLKDNAEVVEPETGPLLVKEGQKKSDMDPPLAVGGRGMGEEESRTYDIPLVNVGVAALVIMGFGAYVFVPLVKYFS]
# Evidence for and against this transcript:
# % of transcript supported by hints (any source): 0
# CDS exons: 0/2
# CDS introns: 0/1
# 5'UTR exons and introns: 0/1
# 3'UTR exons and introns: 0/1
# hint groups fully obeyed: 0
# incompatible hint groups: 0
# end gene g12829
Asue_scaffold3	AUGUSTUS	gene	20570012	20571698	.	-	.	ID=AsAtg12829
Asue_scaffold3	AUGUSTUS	mRNA	20570012	20571698	.	-	.	ID=AsAtg12829.t1;Parent=AsAtg12829
Asue_scaffold3	AUGUSTUS	CDS	20570049	20571382	.	-	2	ID=AsAtg12829.t1.cds;Parent=AsAtg12829.t1
Asue_scaffold3	AUGUSTUS	CDS	20571552	20571621	.	-	0	ID=AsAtg12829.t1.cds;Parent=AsAtg12829.t1
Asue_scaffold3	AUGUSTUS	exon	20570049	20571382	.	-	.	ID=AsAtg12829.t1.exon1;Parent=AsAtg12829.t1
Asue_scaffold3	AUGUSTUS	exon	20571552	20571621	.	-	.	ID=AsAtg12829.t1.exon2;Parent=AsAtg12829.t1
###
# start gene g12830
# protein sequence = [MAGVNLQLRHAYSIAQFVPTVXXXXXXXXXRVRLGTSPSRVLLCNLRANSAAAPILRTTRRSVIVSASSVSSAVDSDS
# LVEDRDDVGRIPLLEVRDLRAVIAESRQEILKGVNLVVYEGEVHAVMGKNGSGKSTFSKVLVGHPDYEVTGGSIVFKGQNLLDMEPEDRSLAGLFMSF
# QSPVEIPGVSNMDFLNMAFNARKRKLGQPELDPIQFYSHLVSKLEVVNMKTDFLNRNVNEGFSGGERKRNEILQLAVLGAELAILDEIDSGLDVDALQ
# DVAKAVNGLLTPKNSVLMITHYQRLLDYIKPTLIHIMENGRIIKTGDNSLAKLLEKEGYKAISDILMGNACVGPNISGNGFLQTVTAAMWRPRIGAEQ
# ASSSSHGNGQVSKEAASEPATDQVQNKPPEPITMPSSKTNPETKLKPDLEIQPEEKKEKVLAEETKQKVVPEESKQEVPPEESKREVVVQPESAKPET
# KSESKPETTKPETTSETKPETKAEPQKPKHMRRVSSHPWVQIDGVAPDKPLDSAVLSRMKQFSAMNKFKKMALRVIAESLSEEEIAGLKQMFKMIDAD
# NSGQITFEELKAGLKRVGANLKESEILDLMQAADVDNSGTIDYKEFIAATLHLNKIEREDHLFAAFSYFDKDESGFITPDELQQACEEFGVEDARIEE
# MMRDVDQDKIRSQFSCWLMASAARGESSNPYGGGLGTGGKFRKPTARRSQKTPYDRPTTSVRNAGLGGGDVRGGGWLSKLVDPAQRLITYSAQRLFGS
# LSRKRLGSGETPLQSPEQQKQLPERGVNQETKVGHKEDVSNLSMKNGLIRMEDTNASVDPPKDGFTDLEKILQGKTFTRSEVDRLTTLLRSKAADSST
# MNEEQRNEVGMVVRHPPSHERDRTHPDNGSMNTLVSTPPGSLRTLDECIASPAQLAKAYMGSRPSEVTPSMLGLRGQAGREDSVFLNRTPFPQKSPTM
# SLVTKPSGQRPLENGFVTPRSRGRSAVYSMARTPYSRPQSSVKIGSLFQASPSKWEESLPSGSRQGFQSGLKRRSSVLDNDIGSVGPVRRIRQKSNLS
# SRSLALPVSESPLSVRANGGEKTTHTSKDSAEDIPGSSFNLVPTKSSEMASKILQQLDKLVSTREKSPSKLSPSMLRGPALKSLQNVEAPKFLGNLPE
# KKANSPDSSYQKQEISRESVSREVLAQSEKTGDAVDGTSKTGSSKDQDMRGKGVYMSLTNSLEEHPPKKRSFRMSAHEDFLELDDDLGAASTPCEVAE
# KQNAFEVEKSHISMPIGEKPLTPSEAMPSTSYISNGDASQGTSNGSLETERNKFVAFPIEAVQQSNMASEPTSKFIQGTEKSSISSGKPTSEEKRIPL
# EEPKKPAAVFPNISFSPPATGLLNQNSGASADIKLEKTSSTAFGVSEAWAKPTESKKTFSNSASGAESSTSAAPTLNGSIFSAGANAVTPPPSNGSLT
# SSPSFPPSISNIPSDNSVGDMPSTVQSFAATHNSSSIFGKLPTSNDSNSQSTSASPLSSTSPFKFGQPAAPFSAPAVSESSGQISKETEVKNATFGNT
# STFKFGGMASADQSTGIVFGAKSAENKSRPGFVFGSSSVVGGSTLNPSTAAASAPESSGSLIFGVTSSSTPGTETSKISASSAATNTGNSVFGTSSFA
# FTSSGSSMVGGVSASTGSSVFGFNAVSSASATSSQSQASNLFGAGNAQTGNTGSGTTTSTQSIPFQFGSSPSAPSFGLSGNSSLASNSSPFGFSKSEP
# AVFTSGSTPQLSSTNSSASSSSTMSSPLFGTSWQAPNSSPNSGPVFSSSFTTSSTPTTFSFGGSSAATASSTTTPIFGASTNNTPSPSPIFGFGSTPP
# TTPQQPVFGNSGTPSQSLFGNSTPGFAFGAPNNGNGINNNQQVSMEDSMAEDTDQANRASMVAPMFGQAAVSMPQPNFAFGGGAATQPPSMANPFQFG
# GQPMASTLQNASPFQASQSLEFQGGGSFSLGSTGGGDKSGRRIFKAKKSTRKK]
# Evidence for and against this transcript:
# % of transcript supported by hints (any source): 71.8
# CDS exons: 15/19
#      P:  15 
# CDS introns: 13/18
#      E:   9 
#      P:  13 
# 5'UTR exons and introns: 0/1
# 3'UTR exons and introns: 0/1
# hint groups fully obeyed: 23
#      E:   9 
#      P:  14 
# incompatible hint groups: 18
#      P:  18 (TRINITY_GG_97_c194_g1_i1,AT3G10670.1,TRINITY_GG_97_c996_g2_i1,AT3G10650.1)
# end gene g12830
Asue_scaffold3	AUGUSTUS	gene	20572033	20584231	.	+	.	ID=AsAtg12830
Asue_scaffold3	AUGUSTUS	mRNA	20572033	20584231	.	+	.	ID=AsAtg12830.t1;Parent=AsAtg12830
Asue_scaffold3	AUGUSTUS	CDS	20572090	20572449	.	+	0	ID=AsAtg12830.t1.cds;Parent=AsAtg12830.t1
Asue_scaffold3	AUGUSTUS	CDS	20572642	20572692	.	+	0	ID=AsAtg12830.t1.cds;Parent=AsAtg12830.t1
Asue_scaffold3	AUGUSTUS	CDS	20572798	20573019	.	+	0	ID=AsAtg12830.t1.cds;Parent=AsAtg12830.t1
Asue_scaffold3	AUGUSTUS	CDS	20573148	20573270	.	+	0	ID=AsAtg12830.t1.cds;Parent=AsAtg12830.t1
Asue_scaffold3	AUGUSTUS	CDS	20573718	20573894	.	+	0	ID=AsAtg12830.t1.cds;Parent=AsAtg12830.t1
Asue_scaffold3	AUGUSTUS	CDS	20573986	20574064	.	+	0	ID=AsAtg12830.t1.cds;Parent=AsAtg12830.t1
Asue_scaffold3	AUGUSTUS	CDS	20575118	20575621	.	+	2	ID=AsAtg12830.t1.cds;Parent=AsAtg12830.t1
Asue_scaffold3	AUGUSTUS	CDS	20576751	20576866	.	+	2	ID=AsAtg12830.t1.cds;Parent=AsAtg12830.t1
Asue_scaffold3	AUGUSTUS	CDS	20576959	20577126	.	+	0	ID=AsAtg12830.t1.cds;Parent=AsAtg12830.t1
Asue_scaffold3	AUGUSTUS	CDS	20577240	20577464	.	+	0	ID=AsAtg12830.t1.cds;Parent=AsAtg12830.t1
Asue_scaffold3	AUGUSTUS	CDS	20578548	20578890	.	+	0	ID=AsAtg12830.t1.cds;Parent=AsAtg12830.t1
Asue_scaffold3	AUGUSTUS	CDS	20579222	20579268	.	+	2	ID=AsAtg12830.t1.cds;Parent=AsAtg12830.t1
Asue_scaffold3	AUGUSTUS	CDS	20579372	20579484	.	+	0	ID=AsAtg12830.t1.cds;Parent=AsAtg12830.t1
Asue_scaffold3	AUGUSTUS	CDS	20579739	20579925	.	+	1	ID=AsAtg12830.t1.cds;Parent=AsAtg12830.t1
Asue_scaffold3	AUGUSTUS	CDS	20580029	20580322	.	+	0	ID=AsAtg12830.t1.cds;Parent=AsAtg12830.t1
Asue_scaffold3	AUGUSTUS	CDS	20580403	20580480	.	+	0	ID=AsAtg12830.t1.cds;Parent=AsAtg12830.t1
Asue_scaffold3	AUGUSTUS	CDS	20580566	20581180	.	+	0	ID=AsAtg12830.t1.cds;Parent=AsAtg12830.t1
Asue_scaffold3	AUGUSTUS	CDS	20581414	20581886	.	+	0	ID=AsAtg12830.t1.cds;Parent=AsAtg12830.t1
Asue_scaffold3	AUGUSTUS	CDS	20582025	20583831	.	+	1	ID=AsAtg12830.t1.cds;Parent=AsAtg12830.t1
Asue_scaffold3	AUGUSTUS	exon	20572090	20572449	.	+	.	ID=AsAtg12830.t1.exon1;Parent=AsAtg12830.t1
Asue_scaffold3	AUGUSTUS	exon	20572642	20572692	.	+	.	ID=AsAtg12830.t1.exon2;Parent=AsAtg12830.t1
Asue_scaffold3	AUGUSTUS	exon	20572798	20573019	.	+	.	ID=AsAtg12830.t1.exon3;Parent=AsAtg12830.t1
Asue_scaffold3	AUGUSTUS	exon	20573148	20573270	.	+	.	ID=AsAtg12830.t1.exon4;Parent=AsAtg12830.t1
Asue_scaffold3	AUGUSTUS	exon	20573718	20573894	.	+	.	ID=AsAtg12830.t1.exon5;Parent=AsAtg12830.t1
Asue_scaffold3	AUGUSTUS	exon	20573986	20574064	.	+	.	ID=AsAtg12830.t1.exon6;Parent=AsAtg12830.t1
Asue_scaffold3	AUGUSTUS	exon	20575118	20575621	.	+	.	ID=AsAtg12830.t1.exon7;Parent=AsAtg12830.t1
Asue_scaffold3	AUGUSTUS	exon	20576751	20576866	.	+	.	ID=AsAtg12830.t1.exon8;Parent=AsAtg12830.t1
Asue_scaffold3	AUGUSTUS	exon	20576959	20577126	.	+	.	ID=AsAtg12830.t1.exon9;Parent=AsAtg12830.t1
Asue_scaffold3	AUGUSTUS	exon	20577240	20577464	.	+	.	ID=AsAtg12830.t1.exon10;Parent=AsAtg12830.t1
Asue_scaffold3	AUGUSTUS	exon	20578548	20578890	.	+	.	ID=AsAtg12830.t1.exon11;Parent=AsAtg12830.t1
Asue_scaffold3	AUGUSTUS	exon	20579222	20579268	.	+	.	ID=AsAtg12830.t1.exon12;Parent=AsAtg12830.t1
Asue_scaffold3	AUGUSTUS	exon	20579372	20579484	.	+	.	ID=AsAtg12830.t1.exon13;Parent=AsAtg12830.t1
Asue_scaffold3	AUGUSTUS	exon	20579739	20579925	.	+	.	ID=AsAtg12830.t1.exon14;Parent=AsAtg12830.t1
Asue_scaffold3	AUGUSTUS	exon	20580029	20580322	.	+	.	ID=AsAtg12830.t1.exon15;Parent=AsAtg12830.t1
Asue_scaffold3	AUGUSTUS	exon	20580403	20580480	.	+	.	ID=AsAtg12830.t1.exon16;Parent=AsAtg12830.t1
Asue_scaffold3	AUGUSTUS	exon	20580566	20581180	.	+	.	ID=AsAtg12830.t1.exon17;Parent=AsAtg12830.t1
Asue_scaffold3	AUGUSTUS	exon	20581414	20581886	.	+	.	ID=AsAtg12830.t1.exon18;Parent=AsAtg12830.t1
Asue_scaffold3	AUGUSTUS	exon	20582025	20583831	.	+	.	ID=AsAtg12830.t1.exon19;Parent=AsAtg12830.t1
###
# start gene g12831
# protein sequence = [MRRVFGAKKNTEPPPSIQDASDRINKRGDSVEDKIKKLDVELCKYKEQLKKTRPGPAQEAVKARAMRVLKQKKMYEGQ
# RDMLYNQTFNLDQVSFAAEGLKDAQQTMTALKSANKELKGMMKTVKIQDIDNLQDEMMDLMDVSSEIQESLGRSYNIPDGLDEDDLMGELDALEADMG
# NETEADGMPSYLQPDTETDYDSELNLPAAPTGHNGAPHGRAQAEDEFGLPAVPRASLRG]
# Evidence for and against this transcript:
# % of transcript supported by hints (any source): 86.7
# CDS exons: 7/7
#      P:   7 
# CDS introns: 6/6
#      E:   6 
#      P:   6 
# 5'UTR exons and introns: 0/1
# 3'UTR exons and introns: 0/1
# hint groups fully obeyed: 13
#      E:   6 
#      P:   7 
# incompatible hint groups: 8
#      P:   8 (TRINITY_GG_97_c175_g1_i1,AT3G10640.1)
# end gene g12831
Asue_scaffold3	AUGUSTUS	gene	20584423	20586006	.	+	.	ID=AsAtg12831
Asue_scaffold3	AUGUSTUS	mRNA	20584423	20586006	.	+	.	ID=AsAtg12831.t1;Parent=AsAtg12831
Asue_scaffold3	AUGUSTUS	CDS	20584488	20584556	.	+	0	ID=AsAtg12831.t1.cds;Parent=AsAtg12831.t1
Asue_scaffold3	AUGUSTUS	CDS	20584783	20584934	.	+	0	ID=AsAtg12831.t1.cds;Parent=AsAtg12831.t1
Asue_scaffold3	AUGUSTUS	CDS	20585041	20585134	.	+	1	ID=AsAtg12831.t1.cds;Parent=AsAtg12831.t1
Asue_scaffold3	AUGUSTUS	CDS	20585216	20585287	.	+	0	ID=AsAtg12831.t1.cds;Parent=AsAtg12831.t1
Asue_scaffold3	AUGUSTUS	CDS	20585388	20585499	.	+	0	ID=AsAtg12831.t1.cds;Parent=AsAtg12831.t1
Asue_scaffold3	AUGUSTUS	CDS	20585594	20585748	.	+	2	ID=AsAtg12831.t1.cds;Parent=AsAtg12831.t1
Asue_scaffold3	AUGUSTUS	CDS	20585842	20585895	.	+	0	ID=AsAtg12831.t1.cds;Parent=AsAtg12831.t1
Asue_scaffold3	AUGUSTUS	exon	20584488	20584556	.	+	.	ID=AsAtg12831.t1.exon1;Parent=AsAtg12831.t1
Asue_scaffold3	AUGUSTUS	exon	20584783	20584934	.	+	.	ID=AsAtg12831.t1.exon2;Parent=AsAtg12831.t1
Asue_scaffold3	AUGUSTUS	exon	20585041	20585134	.	+	.	ID=AsAtg12831.t1.exon3;Parent=AsAtg12831.t1
Asue_scaffold3	AUGUSTUS	exon	20585216	20585287	.	+	.	ID=AsAtg12831.t1.exon4;Parent=AsAtg12831.t1
Asue_scaffold3	AUGUSTUS	exon	20585388	20585499	.	+	.	ID=AsAtg12831.t1.exon5;Parent=AsAtg12831.t1
Asue_scaffold3	AUGUSTUS	exon	20585594	20585748	.	+	.	ID=AsAtg12831.t1.exon6;Parent=AsAtg12831.t1
Asue_scaffold3	AUGUSTUS	exon	20585842	20585895	.	+	.	ID=AsAtg12831.t1.exon7;Parent=AsAtg12831.t1
###
# start gene g12832
# protein sequence = [MDQPPDRSKRPWKFSTIVYSSSILFLLLSIFLLGFTNTDLYKVQSLRFTFTVNRFYSYLQFLLGFHDGTPKSKSETLN
# PASSTPHCVLWMAPFLSSGGYSSEAWSYVLSLRNHLTNPRFLITIEHHGDLESVEFWNGLAKETKEVAIEMYREQCRPNETIVVCHSEPGAWYPPLFE
# TLPCPPTGYEDFLSVIGRTMFETDRVNPEHVKRCNQMDHVWVPTDFHVSSFVQSGVDSSKVVKIVQPVDVGFFDPSKYKPLDLMAVGDLVLGSGMKNG
# FVFLSVFKWEQRKGWDVLLKAYLSEFSGEDNVALFLLTNAYHSDSDFGNKILDFVEEMNIEEPRNGYPFVYVIDKHIAQVDLPRLYKAADAFVLPTRG
# EGWGRPIVEAMAMSLPVITTNWSGPTEYLTERNGYPLVVEEMSEVKEGPFEGHQWAEPSVDKLRVLMRRVMSNPDEAKVKGKRGRDDMVKNFAPEVVA
# KVVADQIERIFDEKIRT]
# Evidence for and against this transcript:
# % of transcript supported by hints (any source): 33.3
# CDS exons: 1/1
#      P:   1 
# CDS introns: 0/0
# 5'UTR exons and introns: 0/1
# 3'UTR exons and introns: 0/1
# hint groups fully obeyed: 0
# incompatible hint groups: 3
#      P:   3 (TRINITY_GG_97_c511_g1_i1,AT3G10630.1)
# end gene g12832
Asue_scaffold3	AUGUSTUS	gene	20586053	20587760	.	+	.	ID=AsAtg12832
Asue_scaffold3	AUGUSTUS	mRNA	20586053	20587760	.	+	.	ID=AsAtg12832.t1;Parent=AsAtg12832
Asue_scaffold3	AUGUSTUS	CDS	20586210	20587673	.	+	0	ID=AsAtg12832.t1.cds;Parent=AsAtg12832.t1
Asue_scaffold3	AUGUSTUS	exon	20586210	20587673	.	+	.	ID=AsAtg12832.t1.exon1;Parent=AsAtg12832.t1
###
# start gene g12833
# protein sequence = [MALYRPLLLHHPTSPSVTTFLRNYPSKPIKFSSLPFLHRCRKSRVSSSSARCCSSMESPPEGYRRNVGVCLMNSSKKI
# FTASRLDIPSAWQMPQGGIDEGEDPRVAVMRELKEETGVHSAEILAEAPHWITYDFPPDVREKLKVRWGSDWKGQAQKWFLLKFTGKDEEINLLGDGT
# EKPEFGEWSWTSPDQVVENAVEFKKPVYKEVMSAFASHLQ]
# Evidence for and against this transcript:
# % of transcript supported by hints (any source): 84.6
# CDS exons: 6/6
#      P:   6 
# CDS introns: 5/5
#      E:   5 
#      P:   5 
# 5'UTR exons and introns: 0/1
# 3'UTR exons and introns: 0/1
# hint groups fully obeyed: 5
#      E:   5 
# incompatible hint groups: 1
#      P:   1 (AT3G10620.1)
# end gene g12833
Asue_scaffold3	AUGUSTUS	gene	20587767	20589208	.	-	.	ID=AsAtg12833
Asue_scaffold3	AUGUSTUS	mRNA	20587767	20589208	.	-	.	ID=AsAtg12833.t1;Parent=AsAtg12833
Asue_scaffold3	AUGUSTUS	CDS	20587830	20587895	.	-	0	ID=AsAtg12833.t1.cds;Parent=AsAtg12833.t1
Asue_scaffold3	AUGUSTUS	CDS	20587988	20588102	.	-	1	ID=AsAtg12833.t1.cds;Parent=AsAtg12833.t1
Asue_scaffold3	AUGUSTUS	CDS	20588175	20588269	.	-	0	ID=AsAtg12833.t1.cds;Parent=AsAtg12833.t1
Asue_scaffold3	AUGUSTUS	CDS	20588366	20588458	.	-	0	ID=AsAtg12833.t1.cds;Parent=AsAtg12833.t1
Asue_scaffold3	AUGUSTUS	CDS	20588775	20588825	.	-	0	ID=AsAtg12833.t1.cds;Parent=AsAtg12833.t1
Asue_scaffold3	AUGUSTUS	CDS	20588904	20589134	.	-	0	ID=AsAtg12833.t1.cds;Parent=AsAtg12833.t1
Asue_scaffold3	AUGUSTUS	exon	20587830	20587895	.	-	.	ID=AsAtg12833.t1.exon1;Parent=AsAtg12833.t1
Asue_scaffold3	AUGUSTUS	exon	20587988	20588102	.	-	.	ID=AsAtg12833.t1.exon2;Parent=AsAtg12833.t1
Asue_scaffold3	AUGUSTUS	exon	20588175	20588269	.	-	.	ID=AsAtg12833.t1.exon3;Parent=AsAtg12833.t1
Asue_scaffold3	AUGUSTUS	exon	20588366	20588458	.	-	.	ID=AsAtg12833.t1.exon4;Parent=AsAtg12833.t1
Asue_scaffold3	AUGUSTUS	exon	20588775	20588825	.	-	.	ID=AsAtg12833.t1.exon5;Parent=AsAtg12833.t1
Asue_scaffold3	AUGUSTUS	exon	20588904	20589134	.	-	.	ID=AsAtg12833.t1.exon6;Parent=AsAtg12833.t1
###
# start gene g12834
# protein sequence = [MGRVRTKTVKKSSRQVIEKYYSRMTLDFHTNKKILEEVAIIPSKRLRNKIAGFSTHLMKRIQKGPVRGISLKLQEEER
# ERRMDFVPDESAIKIDDVKVDKETLEMLASLGMSDIAGISQVETQQAMAPAVFGRPAGRYQR]
# Evidence for and against this transcript:
# % of transcript supported by hints (any source): 40
# CDS exons: 1/1
#      P:   1 
# CDS introns: 0/0
# 5'UTR exons and introns: 1/3
#      E:   1 
# 3'UTR exons and introns: 0/1
# hint groups fully obeyed: 1
#      E:   1 
# incompatible hint groups: 1
#      P:   1 (AT3G10610.1)
# end gene g12834
Asue_scaffold3	AUGUSTUS	gene	20589303	20590368	.	-	.	ID=AsAtg12834
Asue_scaffold3	AUGUSTUS	mRNA	20589303	20590368	.	-	.	ID=AsAtg12834.t1;Parent=AsAtg12834
Asue_scaffold3	AUGUSTUS	CDS	20589516	20589938	.	-	0	ID=AsAtg12834.t1.cds;Parent=AsAtg12834.t1
Asue_scaffold3	AUGUSTUS	exon	20589516	20589938	.	-	.	ID=AsAtg12834.t1.exon1;Parent=AsAtg12834.t1
###
# start gene g12835
# protein sequence = [MEAQYRNHDGDTSFSSLRVYLNSLSDTPSRFSRRAVSVSTSYDEMSRVRAVSGEQMRRTLRWYDLIGLGIGGMIGAGV
# FVTTGRASRLYAGPSIVVSYAIAGLCALLSAFCYTEFAVHLPVAGGAFSYIRITFGEFPAFITGANLIMDYVLSNAAVSRGFTAYLGSAFGISTSEWR
# FIVSGLPNGFNEIDPIAVIVVLAVTFVICYSTRESSKVNMVLTTLHIAFIVFVIVMGFSKGDVKNLTRPDNPENPSGFFPFGVSGVFNGAAMVYLSYI
# GYDAVSTMAEEVKDPVKDIPMGISGSVAIVIVLYCLMAISMSMLLPYDLIDAEAPYSAAFSKSEGWEWVTRVVGIGASFGILTSLIVAMLGQARYMCV
# IGRSRVVPIWFAKVHPKTSTPVNASAFLGIFTAVLALFTDLNVLLNLVSIGTLFVFYMVANAVIFRRYVTVGYTEPWPTLSFLCLFSITSILFTLVWQ
# LAPSGPPKWFILGASTVTAIAIVQIFHCVVPQARIPEFWGVPLMPWTPCVSIFLNIFLLGSLDAPSYIRFGFFSGLVVLVYVFYSVHASYDAEGDGSL
# DFKDVESLERINRVLS]
# Evidence for and against this transcript:
# % of transcript supported by hints (any source): 77.8
# CDS exons: 4/4
#      P:   4 
# CDS introns: 3/3
#      P:   3 
# 5'UTR exons and introns: 0/1
# 3'UTR exons and introns: 0/1
# hint groups fully obeyed: 0
# incompatible hint groups: 1
#      P:   1 (AT3G10600.1)
# end gene g12835
Asue_scaffold3	AUGUSTUS	gene	20592025	20595468	.	-	.	ID=AsAtg12835
Asue_scaffold3	AUGUSTUS	mRNA	20592025	20595468	.	-	.	ID=AsAtg12835.t1;Parent=AsAtg12835
Asue_scaffold3	AUGUSTUS	CDS	20592236	20592789	.	-	2	ID=AsAtg12835.t1.cds;Parent=AsAtg12835.t1
Asue_scaffold3	AUGUSTUS	CDS	20594039	20594270	.	-	0	ID=AsAtg12835.t1.cds;Parent=AsAtg12835.t1
Asue_scaffold3	AUGUSTUS	CDS	20594364	20594932	.	-	2	ID=AsAtg12835.t1.cds;Parent=AsAtg12835.t1
Asue_scaffold3	AUGUSTUS	CDS	20595031	20595430	.	-	0	ID=AsAtg12835.t1.cds;Parent=AsAtg12835.t1
Asue_scaffold3	AUGUSTUS	exon	20592236	20592789	.	-	.	ID=AsAtg12835.t1.exon1;Parent=AsAtg12835.t1
Asue_scaffold3	AUGUSTUS	exon	20594039	20594270	.	-	.	ID=AsAtg12835.t1.exon2;Parent=AsAtg12835.t1
Asue_scaffold3	AUGUSTUS	exon	20594364	20594932	.	-	.	ID=AsAtg12835.t1.exon3;Parent=AsAtg12835.t1
Asue_scaffold3	AUGUSTUS	exon	20595031	20595430	.	-	.	ID=AsAtg12835.t1.exon4;Parent=AsAtg12835.t1
###
# start gene g12836
# protein sequence = [MAENSWTTEENEMFKDALVMFTAFLLTRFESVAEYVDRSVDDVKEHYKELVNDLLEMGSSRVAFPNELTKDMAQNRFG
# KDWRKIAVLLDCKSPIQVEIYAENFYQWQSSKKNVINDLNVASTDVNVMKRQGANNTNVDSTGQQESLVALEIGHHAKAPNSK]
# Evidence for and against this transcript:
# % of transcript supported by hints (any source): 0
# CDS exons: 0/2
# CDS introns: 0/1
# 5'UTR exons and introns: 0/1
# 3'UTR exons and introns: 0/1
# hint groups fully obeyed: 0
# incompatible hint groups: 0
# end gene g12836
Asue_scaffold3	AUGUSTUS	gene	20596543	20597514	.	+	.	ID=AsAtg12836
Asue_scaffold3	AUGUSTUS	mRNA	20596543	20597514	.	+	.	ID=AsAtg12836.t1;Parent=AsAtg12836
Asue_scaffold3	AUGUSTUS	CDS	20596584	20596806	.	+	0	ID=AsAtg12836.t1.cds;Parent=AsAtg12836.t1
Asue_scaffold3	AUGUSTUS	CDS	20597232	20597494	.	+	2	ID=AsAtg12836.t1.cds;Parent=AsAtg12836.t1
Asue_scaffold3	AUGUSTUS	exon	20596584	20596806	.	+	.	ID=AsAtg12836.t1.exon1;Parent=AsAtg12836.t1
Asue_scaffold3	AUGUSTUS	exon	20597232	20597494	.	+	.	ID=AsAtg12836.t1.exon2;Parent=AsAtg12836.t1
###
# start gene g12837
# protein sequence = [MASSPRWTEDDNRRFKSALSQFPPDNKRLVNVAQHLPKPLEEVKYYYEKLVNDVYLPKPLENVTQHLQKPMEMEEMKY
# MYEKMANDVNQMPEYVPLAESSQSKRRKKDTPNPWTEEEHRLFLQGLKKYGEGASTLISTNFVKTKTPRQVSSHAQYYKRQKSDNKKEKRRSIFDITL
# ESTEGNPDSGNQNPPDDDDPSQGQGTCLGV]
# Evidence for and against this transcript:
# % of transcript supported by hints (any source): 60
# CDS exons: 2/2
#      P:   2 
# CDS introns: 1/1
#      P:   1 
# 5'UTR exons and introns: 0/1
# 3'UTR exons and introns: 0/1
# hint groups fully obeyed: 0
# incompatible hint groups: 1
#      P:   1 (AT3G10590.1)
# end gene g12837
Asue_scaffold3	AUGUSTUS	gene	20597993	20599201	.	+	.	ID=AsAtg12837
Asue_scaffold3	AUGUSTUS	mRNA	20597993	20599201	.	+	.	ID=AsAtg12837.t1;Parent=AsAtg12837
Asue_scaffold3	AUGUSTUS	CDS	20598089	20598444	.	+	0	ID=AsAtg12837.t1.cds;Parent=AsAtg12837.t1
Asue_scaffold3	AUGUSTUS	CDS	20598712	20598976	.	+	1	ID=AsAtg12837.t1.cds;Parent=AsAtg12837.t1
Asue_scaffold3	AUGUSTUS	exon	20598089	20598444	.	+	.	ID=AsAtg12837.t1.exon1;Parent=AsAtg12837.t1
Asue_scaffold3	AUGUSTUS	exon	20598712	20598976	.	+	.	ID=AsAtg12837.t1.exon2;Parent=AsAtg12837.t1
###
# start gene g12838
# protein sequence = [MALIPPWTRDNDKRFELALVIFPEGSPYFLEYIAEFLQKPLEEVKYYYDAILVYDVVLIESGKYALPKYPEAYYVSLT
# EATESKHGETNQIPRIIPWTEEEHRLFLDGLNKYGKGAWSMISREFVTSTQVASHAQKYDKRQKLDSKKRKRWSVLDITLESTKGKSDFVK]
# Evidence for and against this transcript:
# % of transcript supported by hints (any source): 20
# CDS exons: 1/2
#      P:   1 
# CDS introns: 0/1
# 5'UTR exons and introns: 0/1
# 3'UTR exons and introns: 0/1
# hint groups fully obeyed: 0
# incompatible hint groups: 1
#      P:   1 (AT3G10585.1)
# end gene g12838
Asue_scaffold3	AUGUSTUS	gene	20599893	20600934	.	+	.	ID=AsAtg12838
Asue_scaffold3	AUGUSTUS	mRNA	20599893	20600934	.	+	.	ID=AsAtg12838.t1;Parent=AsAtg12838
Asue_scaffold3	AUGUSTUS	CDS	20599974	20600281	.	+	0	ID=AsAtg12838.t1.cds;Parent=AsAtg12838.t1
Asue_scaffold3	AUGUSTUS	CDS	20600525	20600726	.	+	1	ID=AsAtg12838.t1.cds;Parent=AsAtg12838.t1
Asue_scaffold3	AUGUSTUS	exon	20599974	20600281	.	+	.	ID=AsAtg12838.t1.exon1;Parent=AsAtg12838.t1
Asue_scaffold3	AUGUSTUS	exon	20600525	20600726	.	+	.	ID=AsAtg12838.t1.exon2;Parent=AsAtg12838.t1
###
# start gene g12839
# protein sequence = [MDAAIPIWKRDDDKRFELALVRFPAEGSPDFLENIAQFLQKPLKEVYSYYQALVDDVTLIESGKYPLPKYPEDDYVSL
# PEATKSKTQGTGKKKGIPWSPEEHRLFLDGLNKYGKGDWKSISRECVTSRSPMQVASHAQKYFLRQKNKKGKRFSIHDMTLGDAENVTVPVSNLNSMG
# QQPHFDDQSPPDHYQDYFSQSNVTIPGSNMHFMGQQPRFGDQIPPGEYHPYSRDNVTVTGSNLNSIGQQPHFNDQISPDQYGRYLQENFGFFXXXXXX
# XXSLASFQQLYKA]
# Evidence for and against this transcript:
# % of transcript supported by hints (any source): 60
# CDS exons: 2/2
#      P:   2 
# CDS introns: 1/1
#      P:   1 
# 5'UTR exons and introns: 0/1
# 3'UTR exons and introns: 0/1
# hint groups fully obeyed: 1
#      P:   1 
# incompatible hint groups: 5
#      P:   5 (AT3G10580.2,AT3G10580.1)
# end gene g12839
Asue_scaffold3	AUGUSTUS	gene	20601083	20602461	.	+	.	ID=AsAtg12839
Asue_scaffold3	AUGUSTUS	mRNA	20601083	20602461	.	+	.	ID=AsAtg12839.t1;Parent=AsAtg12839
Asue_scaffold3	AUGUSTUS	CDS	20601193	20601500	.	+	0	ID=AsAtg12839.t1.cds;Parent=AsAtg12839.t1
Asue_scaffold3	AUGUSTUS	CDS	20601784	20602339	.	+	1	ID=AsAtg12839.t1.cds;Parent=AsAtg12839.t1
Asue_scaffold3	AUGUSTUS	exon	20601193	20601500	.	+	.	ID=AsAtg12839.t1.exon1;Parent=AsAtg12839.t1
Asue_scaffold3	AUGUSTUS	exon	20601784	20602339	.	+	.	ID=AsAtg12839.t1.exon2;Parent=AsAtg12839.t1
###
# start gene g12840
# protein sequence = [MEATDIWGEIERSESYLVCSMYEEAESLSSSILKRIFGNIDVLSDEASQGDHQFHDMLESAGMVLVQSLHGIGRVCLQ
# ISNGSYLGVRDILEEFFRIWVYKDNHYILNDAGVSTKGFHAKNCLDIDEYMEVVELYTFGVLAKFSNDMGLAISWVEKAVLPEERRQGILRSLHSLLS
# LKTASSFEENSKDSSYAVVNNKKSLGNEKNDEIDSFLKLSKQHEPWSLWSSHPLSLKVGNTQFSMSRGKVAVSLVGLIICYALKRKRAALIRIIRRQM
# ESTRKAIVDFWKLAFSYQVNPLAAIQSIPSTTT]
# Evidence for and against this transcript:
# % of transcript supported by hints (any source): 63.6
# CDS exons: 4/5
#      P:   4 
# CDS introns: 3/4
#      E:   3 
#      P:   3 
# 5'UTR exons and introns: 0/1
# 3'UTR exons and introns: 0/1
# hint groups fully obeyed: 5
#      E:   3 
#      P:   2 
# incompatible hint groups: 7
#      P:   7 (TRINITY_GG_97_c245_g1_i1)
# end gene g12840
Asue_scaffold3	AUGUSTUS	gene	20602895	20605118	.	-	.	ID=AsAtg12840
Asue_scaffold3	AUGUSTUS	mRNA	20602895	20605118	.	-	.	ID=AsAtg12840.t1;Parent=AsAtg12840
Asue_scaffold3	AUGUSTUS	CDS	20603103	20603223	.	-	1	ID=AsAtg12840.t1.cds;Parent=AsAtg12840.t1
Asue_scaffold3	AUGUSTUS	CDS	20603315	20603622	.	-	0	ID=AsAtg12840.t1.cds;Parent=AsAtg12840.t1
Asue_scaffold3	AUGUSTUS	CDS	20603710	20603983	.	-	1	ID=AsAtg12840.t1.cds;Parent=AsAtg12840.t1
Asue_scaffold3	AUGUSTUS	CDS	20604517	20604693	.	-	1	ID=AsAtg12840.t1.cds;Parent=AsAtg12840.t1
Asue_scaffold3	AUGUSTUS	CDS	20605019	20605062	.	-	0	ID=AsAtg12840.t1.cds;Parent=AsAtg12840.t1
Asue_scaffold3	AUGUSTUS	exon	20603103	20603223	.	-	.	ID=AsAtg12840.t1.exon1;Parent=AsAtg12840.t1
Asue_scaffold3	AUGUSTUS	exon	20603315	20603622	.	-	.	ID=AsAtg12840.t1.exon2;Parent=AsAtg12840.t1
Asue_scaffold3	AUGUSTUS	exon	20603710	20603983	.	-	.	ID=AsAtg12840.t1.exon3;Parent=AsAtg12840.t1
Asue_scaffold3	AUGUSTUS	exon	20604517	20604693	.	-	.	ID=AsAtg12840.t1.exon4;Parent=AsAtg12840.t1
Asue_scaffold3	AUGUSTUS	exon	20605019	20605062	.	-	.	ID=AsAtg12840.t1.exon5;Parent=AsAtg12840.t1
###
# start gene g12841
# protein sequence = [MSILSFPHTFFNISPSLFYTILISSLVLLILTRRSAKSKIVKLPPGPPGWPVVGNLFQFARSGKQFYEYVDDVRKKYG
# PIYTLRMGSRTMIIISDSALVHDVLIQRGPMFATRPTENPTRTIFSSNTFTVNASAYGPVWRSLRKNMVQNMLSSIRFREFGSLRQSAMDKLVERIKS
# EAKDNDGLVWVLRNARFAAFCILLEMCFGIEMDEESILNMDQVMKKVLITLNPRLDDYLPILAPFYSKERARALEVRCEQVDFIVKLIERRRRAIQKP
# GTDKTASSFSYLDTLFDLKTEGRITTPSNEELVSLCSEFLNGGTDTTGTAIEWGIAQLIVNPEIQSRLYDEIKSTVGDREVEEKDVDKMVFLQAVVKE
# ILRKHPPTYFTLTHSVTEPTTVAGYDVPVGINVEFYLPGINEDPKLWSDPKKFNPDRFISGKEEADITGVTGVKMMPFGIGRRICPGLAMATVHVHLM
# LAKMVQEFEWSAYPPGSEIDFAGKLEFTVVMKKPLRAMVKPRV]
# Evidence for and against this transcript:
# % of transcript supported by hints (any source): 33.3
# CDS exons: 1/1
#      P:   1 
# CDS introns: 0/0
# 5'UTR exons and introns: 0/1
# 3'UTR exons and introns: 0/1
# hint groups fully obeyed: 0
# incompatible hint groups: 3
#      P:   3 (AT3G10570.1,TRINITY_GG_97_c1505_g1_i1)
# end gene g12841
Asue_scaffold3	AUGUSTUS	gene	20605601	20607298	.	-	.	ID=AsAtg12841
Asue_scaffold3	AUGUSTUS	mRNA	20605601	20607298	.	-	.	ID=AsAtg12841.t1;Parent=AsAtg12841
Asue_scaffold3	AUGUSTUS	CDS	20605709	20607250	.	-	0	ID=AsAtg12841.t1.cds;Parent=AsAtg12841.t1
Asue_scaffold3	AUGUSTUS	exon	20605709	20607250	.	-	.	ID=AsAtg12841.t1.exon1;Parent=AsAtg12841.t1
###
# start gene g12842
# protein sequence = [MSFLSFSPISLDLLSSNVFLTILAIIISGLLKTITYRKHNSNHLNLPPGPPGWPVIGNLFQFTRSGKQFFEYVEDLVK
# IYGPILTLRLGTRTMIIISDASLAHEALIERGAQFATRPVETPTRKIFSSSEITVHSAMYGPVWRSLRRNMVQNMLSSNRLKEFGSVRKSAMDKLIER
# IKSEARDNDGLVWVLQNSRYAAFCVLLDICFGVEMEEESIEKMDQLMTAILNAVDPKLHDYLPILTPFNYNERNRGLKLRRELVDFVVGFIEKRRKAI
# RTATVSSFSYLDTLFDLRIIEGSETTPSDEDLVTLCSEFLNAGTDTTGAAIEWGIAELIANPEIQSRLYDEIKSTVGDRAVDERDVDKMVLLQAVVKE
# ILRRHPPTYFTLSHGVTEPTTLSGYNIPVGVNIEFYLPGISEDPKIWSEPKKFDPDRFLSGREDADITGVAGVKMMPFGVGRRICPGMGMATVHVHLM
# IARMVQEFEWLAYPPQSEMDFAGKLVFAVVMKKPLRAMVRPRIQ]
# Evidence for and against this transcript:
# % of transcript supported by hints (any source): 33.3
# CDS exons: 1/1
#      P:   1 
# CDS introns: 0/0
# 5'UTR exons and introns: 0/1
# 3'UTR exons and introns: 0/1
# hint groups fully obeyed: 0
# incompatible hint groups: 3
#      P:   3 (TRINITY_GG_97_c2534_g1_i1,AT3G10560.1)
# end gene g12842
Asue_scaffold3	AUGUSTUS	gene	20607715	20609518	.	-	.	ID=AsAtg12842
Asue_scaffold3	AUGUSTUS	mRNA	20607715	20609518	.	-	.	ID=AsAtg12842.t1;Parent=AsAtg12842
Asue_scaffold3	AUGUSTUS	CDS	20607924	20609468	.	-	0	ID=AsAtg12842.t1.cds;Parent=AsAtg12842.t1
Asue_scaffold3	AUGUSTUS	exon	20607924	20609468	.	-	.	ID=AsAtg12842.t1.exon1;Parent=AsAtg12842.t1
###
# start gene g12843
# protein sequence = [MTPPRPPSGRVRSLRDYSSESEKMDGTGSWDTLEWTKLDSTSGSGSFSNLSCLLESERVIVEGYGVVLINTDEAGTLL
# VTNFRILFLSEGTRKVIPLGTIPLATIEKFNKMVLKVQSSPRQSDKIPPRRLLQVTGKDMRIIVYGFRPRTKQRRNVFDALLKCTKPERVWDLYTFAC
# GPSKFGNANPKERLLNEYFRLLGKSSIRASMDMIEDGAFTLSNELWRISDLNSNYNLCQTYPFAFMIPKSISDAELLQACSFRARCRLPVITWCQPGS
# GAVIARSSQPLVGLMMNMRSNLDEKLVAAFCSQLPGAKGERRKLYIADARPRKNALANGAMGGGSESSSNYFQSEIVFFGIDNIHAMRESFSRVRDYL
# DMHGTTSSDGRSSFLRHGGWTWGGGNLSSMSASVSLLGDSGWLIHIQSVLAGAAWIAARVAMESASVLVHCSDGWDRTTQLVSLACLLLDPYYRTFAG
# FQALVEKDWLAFGHPFSDRVGMPNISGSGNFDFPRQSSSAGSFPSSPVRQSSGSAASQSSSSSHGHNNYSPIFMQWIDSVSQLMRMYPCAFEFSPTFL
# VDFMDCLLSCRFGNFLCNSEKEREQCGIADACGCLWAYLTDLRSFSATSHVHCNPFYDPLKYDGPLLPPAASLAPTLWPQFHLRWACREEAKAADIGV
# QCRAMTVKYSEMQKEKEAAERRVDEISFAMESLSAELLRERHLSWVARESANRATKEYAALTRAVQSLGCKINFTTSDVEDDPRSSLENNPRRRNRHG
# NNSDVSVSISLMPEENTSGNPKGRVCEALCPLRTREGVCRWPEVGCAHVGSQFVGLKANFDAFDRLAIYDSYFQPK]
# Evidence for and against this transcript:
# % of transcript supported by hints (any source): 94.9
# CDS exons: 19/19
#      P:  19 
# CDS introns: 18/18
#      E:   9 
#      P:  18 
# 5'UTR exons and introns: 0/1
# 3'UTR exons and introns: 0/1
# hint groups fully obeyed: 29
#      E:   9 
#      P:  20 
# incompatible hint groups: 19
#      P:  19 (TRINITY_GG_97_c1035_g1_i1,AT3G10550.1)
# end gene g12843
Asue_scaffold3	AUGUSTUS	gene	20610853	20616257	.	+	.	ID=AsAtg12843
Asue_scaffold3	AUGUSTUS	mRNA	20610853	20616257	.	+	.	ID=AsAtg12843.t1;Parent=AsAtg12843
Asue_scaffold3	AUGUSTUS	CDS	20610956	20611072	.	+	0	ID=AsAtg12843.t1.cds;Parent=AsAtg12843.t1
Asue_scaffold3	AUGUSTUS	CDS	20611251	20611319	.	+	0	ID=AsAtg12843.t1.cds;Parent=AsAtg12843.t1
Asue_scaffold3	AUGUSTUS	CDS	20611471	20611545	.	+	0	ID=AsAtg12843.t1.cds;Parent=AsAtg12843.t1
Asue_scaffold3	AUGUSTUS	CDS	20611711	20611782	.	+	0	ID=AsAtg12843.t1.cds;Parent=AsAtg12843.t1
Asue_scaffold3	AUGUSTUS	CDS	20611902	20611971	.	+	0	ID=AsAtg12843.t1.cds;Parent=AsAtg12843.t1
Asue_scaffold3	AUGUSTUS	CDS	20612244	20612293	.	+	2	ID=AsAtg12843.t1.cds;Parent=AsAtg12843.t1
Asue_scaffold3	AUGUSTUS	CDS	20612374	20612663	.	+	0	ID=AsAtg12843.t1.cds;Parent=AsAtg12843.t1
Asue_scaffold3	AUGUSTUS	CDS	20612870	20612943	.	+	1	ID=AsAtg12843.t1.cds;Parent=AsAtg12843.t1
Asue_scaffold3	AUGUSTUS	CDS	20613046	20613109	.	+	2	ID=AsAtg12843.t1.cds;Parent=AsAtg12843.t1
Asue_scaffold3	AUGUSTUS	CDS	20613232	20613297	.	+	1	ID=AsAtg12843.t1.cds;Parent=AsAtg12843.t1
Asue_scaffold3	AUGUSTUS	CDS	20613610	20613709	.	+	1	ID=AsAtg12843.t1.cds;Parent=AsAtg12843.t1
Asue_scaffold3	AUGUSTUS	CDS	20613796	20613909	.	+	0	ID=AsAtg12843.t1.cds;Parent=AsAtg12843.t1
Asue_scaffold3	AUGUSTUS	CDS	20614026	20614195	.	+	0	ID=AsAtg12843.t1.cds;Parent=AsAtg12843.t1
Asue_scaffold3	AUGUSTUS	CDS	20614352	20614436	.	+	1	ID=AsAtg12843.t1.cds;Parent=AsAtg12843.t1
Asue_scaffold3	AUGUSTUS	CDS	20614703	20614921	.	+	0	ID=AsAtg12843.t1.cds;Parent=AsAtg12843.t1
Asue_scaffold3	AUGUSTUS	CDS	20615038	20615097	.	+	0	ID=AsAtg12843.t1.cds;Parent=AsAtg12843.t1
Asue_scaffold3	AUGUSTUS	CDS	20615193	20615257	.	+	0	ID=AsAtg12843.t1.cds;Parent=AsAtg12843.t1
Asue_scaffold3	AUGUSTUS	CDS	20615349	20615628	.	+	1	ID=AsAtg12843.t1.cds;Parent=AsAtg12843.t1
Asue_scaffold3	AUGUSTUS	CDS	20615716	20616198	.	+	0	ID=AsAtg12843.t1.cds;Parent=AsAtg12843.t1
Asue_scaffold3	AUGUSTUS	exon	20610956	20611072	.	+	.	ID=AsAtg12843.t1.exon1;Parent=AsAtg12843.t1
Asue_scaffold3	AUGUSTUS	exon	20611251	20611319	.	+	.	ID=AsAtg12843.t1.exon2;Parent=AsAtg12843.t1
Asue_scaffold3	AUGUSTUS	exon	20611471	20611545	.	+	.	ID=AsAtg12843.t1.exon3;Parent=AsAtg12843.t1
Asue_scaffold3	AUGUSTUS	exon	20611711	20611782	.	+	.	ID=AsAtg12843.t1.exon4;Parent=AsAtg12843.t1
Asue_scaffold3	AUGUSTUS	exon	20611902	20611971	.	+	.	ID=AsAtg12843.t1.exon5;Parent=AsAtg12843.t1
Asue_scaffold3	AUGUSTUS	exon	20612244	20612293	.	+	.	ID=AsAtg12843.t1.exon6;Parent=AsAtg12843.t1
Asue_scaffold3	AUGUSTUS	exon	20612374	20612663	.	+	.	ID=AsAtg12843.t1.exon7;Parent=AsAtg12843.t1
Asue_scaffold3	AUGUSTUS	exon	20612870	20612943	.	+	.	ID=AsAtg12843.t1.exon8;Parent=AsAtg12843.t1
Asue_scaffold3	AUGUSTUS	exon	20613046	20613109	.	+	.	ID=AsAtg12843.t1.exon9;Parent=AsAtg12843.t1
Asue_scaffold3	AUGUSTUS	exon	20613232	20613297	.	+	.	ID=AsAtg12843.t1.exon10;Parent=AsAtg12843.t1
Asue_scaffold3	AUGUSTUS	exon	20613610	20613709	.	+	.	ID=AsAtg12843.t1.exon11;Parent=AsAtg12843.t1
Asue_scaffold3	AUGUSTUS	exon	20613796	20613909	.	+	.	ID=AsAtg12843.t1.exon12;Parent=AsAtg12843.t1
Asue_scaffold3	AUGUSTUS	exon	20614026	20614195	.	+	.	ID=AsAtg12843.t1.exon13;Parent=AsAtg12843.t1
Asue_scaffold3	AUGUSTUS	exon	20614352	20614436	.	+	.	ID=AsAtg12843.t1.exon14;Parent=AsAtg12843.t1
Asue_scaffold3	AUGUSTUS	exon	20614703	20614921	.	+	.	ID=AsAtg12843.t1.exon15;Parent=AsAtg12843.t1
Asue_scaffold3	AUGUSTUS	exon	20615038	20615097	.	+	.	ID=AsAtg12843.t1.exon16;Parent=AsAtg12843.t1
Asue_scaffold3	AUGUSTUS	exon	20615193	20615257	.	+	.	ID=AsAtg12843.t1.exon17;Parent=AsAtg12843.t1
Asue_scaffold3	AUGUSTUS	exon	20615349	20615628	.	+	.	ID=AsAtg12843.t1.exon18;Parent=AsAtg12843.t1
Asue_scaffold3	AUGUSTUS	exon	20615716	20616198	.	+	.	ID=AsAtg12843.t1.exon19;Parent=AsAtg12843.t1
###
# start gene g12844
# protein sequence = [MLTMDKEFDSKLTLQGNSSSNGETISRSKSFAFKAPQENFTYHDFELGKIYGVGSYSKVVRAKKKDNGTVYALKIMDK
# KFITKENKTAYVKLERIVLDQLEHPGIVKLFFTFQDTQSLYMALESCEGGELFDQITRKGRLSEDEARFYSAEVVDALEYIHNMGLIHRDIKPENLLL
# TSDGHIKIADFGSVKPMQDSQITVLPNAASDDKACTFVGTAAYVPPEVLNSSPATFGNDLWALGCTLYQMLSGTSPFKDASEWLIFQRIIARDIKFPN
# HFSEAARDLIDRLLDTDPSRRPGAGSEGYDSLKRHPFFKGVDWKNLRSQTPPKLAPDPASQSASPERDGSPWNPTHVGDTSVLQNDGHNGLSESSGSI
# TRLASIDSFDSRWQQFLEPGESVLMISAVKKLQKITSKKVQLILTNKPRLIYVDPSKLVVKGNIIWSDNSNDLNVQVSSPSHFKICTPKKVLSFEDAK
# QRALQWKKAIETLQNR]
# Evidence for and against this transcript:
# % of transcript supported by hints (any source): 91.3
# CDS exons: 11/11
#      P:  11 
# CDS introns: 10/10
#      E:  10 
#      P:  10 
# 5'UTR exons and introns: 0/1
# 3'UTR exons and introns: 0/1
# hint groups fully obeyed: 22
#      E:  10 
#      P:  12 
# incompatible hint groups: 11
#      P:  11 (AT3G10540.1,TRINITY_GG_97_c1411_g1_i1)
# end gene g12844
Asue_scaffold3	AUGUSTUS	gene	20616734	20619638	.	-	.	ID=AsAtg12844
Asue_scaffold3	AUGUSTUS	mRNA	20616734	20619638	.	-	.	ID=AsAtg12844.t1;Parent=AsAtg12844
Asue_scaffold3	AUGUSTUS	CDS	20616979	20617062	.	-	0	ID=AsAtg12844.t1.cds;Parent=AsAtg12844.t1
Asue_scaffold3	AUGUSTUS	CDS	20617150	20617372	.	-	1	ID=AsAtg12844.t1.cds;Parent=AsAtg12844.t1
Asue_scaffold3	AUGUSTUS	CDS	20617467	20617621	.	-	0	ID=AsAtg12844.t1.cds;Parent=AsAtg12844.t1
Asue_scaffold3	AUGUSTUS	CDS	20617709	20617843	.	-	0	ID=AsAtg12844.t1.cds;Parent=AsAtg12844.t1
Asue_scaffold3	AUGUSTUS	CDS	20617930	20618095	.	-	1	ID=AsAtg12844.t1.cds;Parent=AsAtg12844.t1
Asue_scaffold3	AUGUSTUS	CDS	20618249	20618327	.	-	2	ID=AsAtg12844.t1.cds;Parent=AsAtg12844.t1
Asue_scaffold3	AUGUSTUS	CDS	20618411	20618519	.	-	0	ID=AsAtg12844.t1.cds;Parent=AsAtg12844.t1
Asue_scaffold3	AUGUSTUS	CDS	20618607	20618708	.	-	0	ID=AsAtg12844.t1.cds;Parent=AsAtg12844.t1
Asue_scaffold3	AUGUSTUS	CDS	20618792	20618844	.	-	2	ID=AsAtg12844.t1.cds;Parent=AsAtg12844.t1
Asue_scaffold3	AUGUSTUS	CDS	20618961	20619141	.	-	0	ID=AsAtg12844.t1.cds;Parent=AsAtg12844.t1
Asue_scaffold3	AUGUSTUS	CDS	20619319	20619492	.	-	0	ID=AsAtg12844.t1.cds;Parent=AsAtg12844.t1
Asue_scaffold3	AUGUSTUS	exon	20616979	20617062	.	-	.	ID=AsAtg12844.t1.exon1;Parent=AsAtg12844.t1
Asue_scaffold3	AUGUSTUS	exon	20617150	20617372	.	-	.	ID=AsAtg12844.t1.exon2;Parent=AsAtg12844.t1
Asue_scaffold3	AUGUSTUS	exon	20617467	20617621	.	-	.	ID=AsAtg12844.t1.exon3;Parent=AsAtg12844.t1
Asue_scaffold3	AUGUSTUS	exon	20617709	20617843	.	-	.	ID=AsAtg12844.t1.exon4;Parent=AsAtg12844.t1
Asue_scaffold3	AUGUSTUS	exon	20617930	20618095	.	-	.	ID=AsAtg12844.t1.exon5;Parent=AsAtg12844.t1
Asue_scaffold3	AUGUSTUS	exon	20618249	20618327	.	-	.	ID=AsAtg12844.t1.exon6;Parent=AsAtg12844.t1
Asue_scaffold3	AUGUSTUS	exon	20618411	20618519	.	-	.	ID=AsAtg12844.t1.exon7;Parent=AsAtg12844.t1
Asue_scaffold3	AUGUSTUS	exon	20618607	20618708	.	-	.	ID=AsAtg12844.t1.exon8;Parent=AsAtg12844.t1
Asue_scaffold3	AUGUSTUS	exon	20618792	20618844	.	-	.	ID=AsAtg12844.t1.exon9;Parent=AsAtg12844.t1
Asue_scaffold3	AUGUSTUS	exon	20618961	20619141	.	-	.	ID=AsAtg12844.t1.exon10;Parent=AsAtg12844.t1
Asue_scaffold3	AUGUSTUS	exon	20619319	20619492	.	-	.	ID=AsAtg12844.t1.exon11;Parent=AsAtg12844.t1
###
# start gene g12845
# protein sequence = [MEISSEDNNLMEKVLPTVEQESDVELETKVKKYLRGEGANLETLKDKKLKTQLASREKLYGKSAKAAAKIEKWLLPAE
# AGYLETEGLEKTWRVKQTDIANEVDILSSRNQYDIVLPDFGPYKLDFTASGRHMLAGGRKGHLALLDMMNMSLIKEIQVRETVRDVAFLHNDQFFAAA
# QKKYAYIYGRDGTELHCLKERGPVARLRFLKNHFLLASVNMSGQLHYQDVTHGGMVASIRTGKGRTDVMEVNPYNSVVGLGHSGGTVTMWKPTSQAPL
# VQMQCHPGPVSSVAFHPNGHLMATSGKERKIKIWDLRKFEEVQTIHSFHAKTLSFSQKGLLAAGTGSFVQILGDSSGGSSHNYTRYMNHSMVKGYQIE
# KVMFRPYEDVIGIGHSMGWSSILIPGSGEPNFDSWVANPFETSKQRREKEVHSLLDKLPPETIMLDPSKIGAMRPSRRKEKPSRGEIEAEKEVAIEAA
# KSTEXXXXXXXXXXXXXXXXXXXEMVENAKRTFPEQEHNTAIKKRRIVEDAAAELPTSLKRFARKN]
# Evidence for and against this transcript:
# % of transcript supported by hints (any source): 84.2
# CDS exons: 8/8
#      P:   8 
# CDS introns: 7/7
#      E:   6 
#      P:   7 
# 5'UTR exons and introns: 1/3
#      E:   1 
#      P:   1 
# 3'UTR exons and introns: 0/1
# hint groups fully obeyed: 15
#      E:   7 
#      P:   8 
# incompatible hint groups: 9
#      P:   9 (AT3G10530.1,TRINITY_GG_97_c2271_g1_i1)
# end gene g12845
Asue_scaffold3	AUGUSTUS	gene	20620477	20623578	.	-	.	ID=AsAtg12845
Asue_scaffold3	AUGUSTUS	mRNA	20620477	20623578	.	-	.	ID=AsAtg12845.t1;Parent=AsAtg12845
Asue_scaffold3	AUGUSTUS	CDS	20620735	20621760	.	-	0	ID=AsAtg12845.t1.cds;Parent=AsAtg12845.t1
Asue_scaffold3	AUGUSTUS	CDS	20621843	20621891	.	-	1	ID=AsAtg12845.t1.cds;Parent=AsAtg12845.t1
Asue_scaffold3	AUGUSTUS	CDS	20621984	20622051	.	-	0	ID=AsAtg12845.t1.cds;Parent=AsAtg12845.t1
Asue_scaffold3	AUGUSTUS	CDS	20622143	20622261	.	-	2	ID=AsAtg12845.t1.cds;Parent=AsAtg12845.t1
Asue_scaffold3	AUGUSTUS	CDS	20622405	20622537	.	-	0	ID=AsAtg12845.t1.cds;Parent=AsAtg12845.t1
Asue_scaffold3	AUGUSTUS	CDS	20622739	20622828	.	-	0	ID=AsAtg12845.t1.cds;Parent=AsAtg12845.t1
Asue_scaffold3	AUGUSTUS	CDS	20622914	20622979	.	-	0	ID=AsAtg12845.t1.cds;Parent=AsAtg12845.t1
Asue_scaffold3	AUGUSTUS	CDS	20623069	20623128	.	-	0	ID=AsAtg12845.t1.cds;Parent=AsAtg12845.t1
Asue_scaffold3	AUGUSTUS	exon	20620735	20621760	.	-	.	ID=AsAtg12845.t1.exon1;Parent=AsAtg12845.t1
Asue_scaffold3	AUGUSTUS	exon	20621843	20621891	.	-	.	ID=AsAtg12845.t1.exon2;Parent=AsAtg12845.t1
Asue_scaffold3	AUGUSTUS	exon	20621984	20622051	.	-	.	ID=AsAtg12845.t1.exon3;Parent=AsAtg12845.t1
Asue_scaffold3	AUGUSTUS	exon	20622143	20622261	.	-	.	ID=AsAtg12845.t1.exon4;Parent=AsAtg12845.t1
Asue_scaffold3	AUGUSTUS	exon	20622405	20622537	.	-	.	ID=AsAtg12845.t1.exon5;Parent=AsAtg12845.t1
Asue_scaffold3	AUGUSTUS	exon	20622739	20622828	.	-	.	ID=AsAtg12845.t1.exon6;Parent=AsAtg12845.t1
Asue_scaffold3	AUGUSTUS	exon	20622914	20622979	.	-	.	ID=AsAtg12845.t1.exon7;Parent=AsAtg12845.t1
Asue_scaffold3	AUGUSTUS	exon	20623069	20623128	.	-	.	ID=AsAtg12845.t1.exon8;Parent=AsAtg12845.t1
###
# start gene g12846
# protein sequence = [MDLELLQDLSKFNFPTPIKIRSKTLKTKKDEGDDDEDDLSCSTPTSQEHKIPAVVDSPPPPPRKPRPPPSAPSATAAL
# MIRSCKRKLLVSTCEIIMNREEIDRFFSSVYNETSTTAKRRRSYPYCSRR]
# Evidence for and against this transcript:
# % of transcript supported by hints (any source): 33.3
# CDS exons: 1/1
#      P:   1 
# CDS introns: 0/0
# 5'UTR exons and introns: 0/1
# 3'UTR exons and introns: 0/1
# hint groups fully obeyed: 0
# incompatible hint groups: 3
#      P:   3 (TRINITY_GG_97_c1635_g1_i1,AT3G10525.1)
# end gene g12846
Asue_scaffold3	AUGUSTUS	gene	20627213	20628007	.	+	.	ID=AsAtg12846
Asue_scaffold3	AUGUSTUS	mRNA	20627213	20628007	.	+	.	ID=AsAtg12846.t1;Parent=AsAtg12846
Asue_scaffold3	AUGUSTUS	CDS	20627428	20627814	.	+	0	ID=AsAtg12846.t1.cds;Parent=AsAtg12846.t1
Asue_scaffold3	AUGUSTUS	exon	20627428	20627814	.	+	.	ID=AsAtg12846.t1.exon1;Parent=AsAtg12846.t1
###
# start gene g12847
# protein sequence = [MPLEKQEALVKESWEILKQDIPKYSLHFFSQILEIAPAAKGLFSFLRDSDEVPHNNPKLKAHAVKVFKMTCETAIQLR
# EEGKVVVADTTLQYLGSIHLKSGVIDPHFEVVKEALLRTLKEGLGEKYNEEVEGAWSQAYDHLALAIKTEMKQEES]
# Evidence for and against this transcript:
# % of transcript supported by hints (any source): 54.5
# CDS exons: 3/5
#      P:   3 
# CDS introns: 3/4
#      E:   3 
#      P:   3 
# 5'UTR exons and introns: 0/1
# 3'UTR exons and introns: 0/1
# hint groups fully obeyed: 6
#      E:   3 
#      P:   3 
# incompatible hint groups: 6
#      P:   6 (TRINITY_GG_97_c1423_g1_i1,AT3G10520.1)
# end gene g12847
Asue_scaffold3	AUGUSTUS	gene	20631363	20633030	.	+	.	ID=AsAtg12847
Asue_scaffold3	AUGUSTUS	mRNA	20631363	20633030	.	+	.	ID=AsAtg12847.t1;Parent=AsAtg12847
Asue_scaffold3	AUGUSTUS	CDS	20631434	20631443	.	+	0	ID=AsAtg12847.t1.cds;Parent=AsAtg12847.t1
Asue_scaffold3	AUGUSTUS	CDS	20631661	20631742	.	+	2	ID=AsAtg12847.t1.cds;Parent=AsAtg12847.t1
Asue_scaffold3	AUGUSTUS	CDS	20631825	20631939	.	+	1	ID=AsAtg12847.t1.cds;Parent=AsAtg12847.t1
Asue_scaffold3	AUGUSTUS	CDS	20632533	20632649	.	+	0	ID=AsAtg12847.t1.cds;Parent=AsAtg12847.t1
Asue_scaffold3	AUGUSTUS	CDS	20632749	20632889	.	+	0	ID=AsAtg12847.t1.cds;Parent=AsAtg12847.t1
Asue_scaffold3	AUGUSTUS	exon	20631434	20631443	.	+	.	ID=AsAtg12847.t1.exon1;Parent=AsAtg12847.t1
Asue_scaffold3	AUGUSTUS	exon	20631661	20631742	.	+	.	ID=AsAtg12847.t1.exon2;Parent=AsAtg12847.t1
Asue_scaffold3	AUGUSTUS	exon	20631825	20631939	.	+	.	ID=AsAtg12847.t1.exon3;Parent=AsAtg12847.t1
Asue_scaffold3	AUGUSTUS	exon	20632533	20632649	.	+	.	ID=AsAtg12847.t1.exon4;Parent=AsAtg12847.t1
Asue_scaffold3	AUGUSTUS	exon	20632749	20632889	.	+	.	ID=AsAtg12847.t1.exon5;Parent=AsAtg12847.t1
###
# start gene g12848
# protein sequence = [MDSGGYFEQPAESYEKDQKPIIRDRDGSLQNEGIGCGVQDKHSETLQSSDNIFGTDTSCYNDFPVESNYLIGEAFLDP
# NSNLLENDGLYLETNDLSSTQQDGFDFEDYLTFFDEDLDVNAQNLTFDPSQLMGNEDVFFDQEELFQEVETKELEKEETSRSKHVVEEKEKDEASCSK
# QVDADATEFEPDYKYPLLKKASHMLGAIPAPLANASEFPTKDAAIRLHAAQSSGSVHVTAGMITISDSNMGWSYGKNENLDLILSLGLVQGNTAPEKS
# GNSSAWAMLIFMCFWVLLLSVSFKVSILVSSG]
# Evidence for and against this transcript:
# % of transcript supported by hints (any source): 57.1
# CDS exons: 2/3
#      P:   2 
# CDS introns: 2/2
#      E:   1 
#      P:   2 
# 5'UTR exons and introns: 0/1
# 3'UTR exons and introns: 0/1
# hint groups fully obeyed: 1
#      E:   1 
# incompatible hint groups: 1
#      P:   1 (TRINITY_GG_97_c2189_g1_i1)
# end gene g12848
Asue_scaffold3	AUGUSTUS	gene	20635344	20636628	.	-	.	ID=AsAtg12848
Asue_scaffold3	AUGUSTUS	mRNA	20635344	20636628	.	-	.	ID=AsAtg12848.t1;Parent=AsAtg12848
Asue_scaffold3	AUGUSTUS	CDS	20635459	20635817	.	-	2	ID=AsAtg12848.t1.cds;Parent=AsAtg12848.t1
Asue_scaffold3	AUGUSTUS	CDS	20635914	20636037	.	-	0	ID=AsAtg12848.t1.cds;Parent=AsAtg12848.t1
Asue_scaffold3	AUGUSTUS	CDS	20636106	20636543	.	-	0	ID=AsAtg12848.t1.cds;Parent=AsAtg12848.t1
Asue_scaffold3	AUGUSTUS	exon	20635459	20635817	.	-	.	ID=AsAtg12848.t1.exon1;Parent=AsAtg12848.t1
Asue_scaffold3	AUGUSTUS	exon	20635914	20636037	.	-	.	ID=AsAtg12848.t1.exon2;Parent=AsAtg12848.t1
Asue_scaffold3	AUGUSTUS	exon	20636106	20636543	.	-	.	ID=AsAtg12848.t1.exon3;Parent=AsAtg12848.t1
###
# start gene g12849
# protein sequence = [MEAAAEAVSAAREQSLILKGKRTKRQRPQSPIPFSIIPPMSSHEPDAEEESTSLVSKEKSLNDEIKNNNNTLINGVTS
# SSSASSSSNNNATLKATADEEDQDMANCLILLAQGHSLPHLQPQPHPQQQTRQLMMSYQDSGNNNNNAYRSSSRRFLETSSSNGTTTNGGGGRAGYYV
# YQCKTCDRTFPSFQALGGHRASHKKPKAAMGLHSNHDHKKSNYDDAVSLHLNNVLTTTPNNNSNHRSLVVYGKGSNNKVHECGICGAEFTSGQALGGH
# MRRHRGAVVAAAAASTATVSVAAIPATANTALSLSPMSFDQMSEGPIQAPVKRARSAVVSLDLDLNLPAPEDENRVNGLSFASKQEHEQEHEQTQQKK
# QREEQKSLVLSSAPTLVDCHY]
# Evidence for and against this transcript:
# % of transcript supported by hints (any source): 33.3
# CDS exons: 1/1
#      P:   1 
# CDS introns: 0/0
# 5'UTR exons and introns: 0/1
# 3'UTR exons and introns: 0/1
# hint groups fully obeyed: 0
# incompatible hint groups: 1
#      P:   1 (AT3G10470.1)
# end gene g12849
Asue_scaffold3	AUGUSTUS	gene	20647495	20649041	.	-	.	ID=AsAtg12849
Asue_scaffold3	AUGUSTUS	mRNA	20647495	20649041	.	-	.	ID=AsAtg12849.t1;Parent=AsAtg12849
Asue_scaffold3	AUGUSTUS	CDS	20647770	20648951	.	-	0	ID=AsAtg12849.t1.cds;Parent=AsAtg12849.t1
Asue_scaffold3	AUGUSTUS	exon	20647770	20648951	.	-	.	ID=AsAtg12849.t1.exon1;Parent=AsAtg12849.t1
###
# start gene g12850
# protein sequence = [MVRATVLNVGDHASEGVRTNKAKGEKMVLEPPMNSAQRRKLGDITNLQNQKNLMNQGAKHQQQAILISSKENAENLQK
# ENTKLMKVVMERDGIKSDLKKLRIEFQKVQEQNLLLAQANTRILAEFNTSKDQLKVLQHELGCKNGLVMARKMLLKEQTLPCTRHASKVKAQANACGG
# ACKTFQPNDADHEHASGSSNANSLQRNEKANSKRRVSGRKNPANSEVLDIIGRSGETCQMEDNIDNKKLVSDSDNDAENHINDNVQSKRYCAGRQSSS
# SKTREASQTETLQKVVDAKEIKGDARFSLTKHSDWLKSQEPEPSESLYESRFPLRRRSARLKSQEPEPSESFHDSIETTKRRRSAIRSAMFNIQELGV
# IQNLNGLPDDQEIAAKARCSAREQSTGSKPEAVEPHDTKEIIGKSRISLRRQSARFNFQELGVTENLNGPHDDQTIAANARCCASEQSIGSNPEAVEP
# HDIEERIGKIRVSSRRQSANIETPRAIKEPANPPLHDDNVEESSQISCSVSMELKRESKKKPTGDESEEMRKTTVGRPSRQAAEKIKSYKEPSLKEKM
# RGGF]
# Evidence for and against this transcript:
# % of transcript supported by hints (any source): 91.9
# CDS exons: 17/18
#      P:  17 
# CDS introns: 17/17
#      E:   2 
#      P:  17 
# 5'UTR exons and introns: 0/1
# 3'UTR exons and introns: 0/1
# hint groups fully obeyed: 16
#      E:   2 
#      P:  14 
# incompatible hint groups: 15
#      P:  15 (TRINITY_GG_97_c1291_g1_i1,AT3G10440.1,TRINITY_GG_97_c1573_g1_i1)
# end gene g12850
Asue_scaffold3	AUGUSTUS	gene	20664996	20668871	.	-	.	ID=AsAtg12850
Asue_scaffold3	AUGUSTUS	mRNA	20664996	20668871	.	-	.	ID=AsAtg12850.t1;Parent=AsAtg12850
Asue_scaffold3	AUGUSTUS	CDS	20665231	20665507	.	-	1	ID=AsAtg12850.t1.cds;Parent=AsAtg12850.t1
Asue_scaffold3	AUGUSTUS	CDS	20665592	20665675	.	-	1	ID=AsAtg12850.t1.cds;Parent=AsAtg12850.t1
Asue_scaffold3	AUGUSTUS	CDS	20665791	20665895	.	-	1	ID=AsAtg12850.t1.cds;Parent=AsAtg12850.t1
Asue_scaffold3	AUGUSTUS	CDS	20665986	20666069	.	-	1	ID=AsAtg12850.t1.cds;Parent=AsAtg12850.t1
Asue_scaffold3	AUGUSTUS	CDS	20666179	20666265	.	-	1	ID=AsAtg12850.t1.cds;Parent=AsAtg12850.t1
Asue_scaffold3	AUGUSTUS	CDS	20666333	20666440	.	-	1	ID=AsAtg12850.t1.cds;Parent=AsAtg12850.t1
Asue_scaffold3	AUGUSTUS	CDS	20666546	20666620	.	-	1	ID=AsAtg12850.t1.cds;Parent=AsAtg12850.t1
Asue_scaffold3	AUGUSTUS	CDS	20666728	20666832	.	-	1	ID=AsAtg12850.t1.cds;Parent=AsAtg12850.t1
Asue_scaffold3	AUGUSTUS	CDS	20666928	20667092	.	-	1	ID=AsAtg12850.t1.cds;Parent=AsAtg12850.t1
Asue_scaffold3	AUGUSTUS	CDS	20667180	20667237	.	-	2	ID=AsAtg12850.t1.cds;Parent=AsAtg12850.t1
Asue_scaffold3	AUGUSTUS	CDS	20667348	20667414	.	-	0	ID=AsAtg12850.t1.cds;Parent=AsAtg12850.t1
Asue_scaffold3	AUGUSTUS	CDS	20667514	20667555	.	-	0	ID=AsAtg12850.t1.cds;Parent=AsAtg12850.t1
Asue_scaffold3	AUGUSTUS	CDS	20667674	20667742	.	-	0	ID=AsAtg12850.t1.cds;Parent=AsAtg12850.t1
Asue_scaffold3	AUGUSTUS	CDS	20667831	20667854	.	-	0	ID=AsAtg12850.t1.cds;Parent=AsAtg12850.t1
Asue_scaffold3	AUGUSTUS	CDS	20667945	20668041	.	-	1	ID=AsAtg12850.t1.cds;Parent=AsAtg12850.t1
Asue_scaffold3	AUGUSTUS	CDS	20668127	20668164	.	-	0	ID=AsAtg12850.t1.cds;Parent=AsAtg12850.t1
Asue_scaffold3	AUGUSTUS	CDS	20668262	20668449	.	-	2	ID=AsAtg12850.t1.cds;Parent=AsAtg12850.t1
Asue_scaffold3	AUGUSTUS	CDS	20668797	20668842	.	-	0	ID=AsAtg12850.t1.cds;Parent=AsAtg12850.t1
Asue_scaffold3	AUGUSTUS	exon	20665231	20665507	.	-	.	ID=AsAtg12850.t1.exon1;Parent=AsAtg12850.t1
Asue_scaffold3	AUGUSTUS	exon	20665592	20665675	.	-	.	ID=AsAtg12850.t1.exon2;Parent=AsAtg12850.t1
Asue_scaffold3	AUGUSTUS	exon	20665791	20665895	.	-	.	ID=AsAtg12850.t1.exon3;Parent=AsAtg12850.t1
Asue_scaffold3	AUGUSTUS	exon	20665986	20666069	.	-	.	ID=AsAtg12850.t1.exon4;Parent=AsAtg12850.t1
Asue_scaffold3	AUGUSTUS	exon	20666179	20666265	.	-	.	ID=AsAtg12850.t1.exon5;Parent=AsAtg12850.t1
Asue_scaffold3	AUGUSTUS	exon	20666333	20666440	.	-	.	ID=AsAtg12850.t1.exon6;Parent=AsAtg12850.t1
Asue_scaffold3	AUGUSTUS	exon	20666546	20666620	.	-	.	ID=AsAtg12850.t1.exon7;Parent=AsAtg12850.t1
Asue_scaffold3	AUGUSTUS	exon	20666728	20666832	.	-	.	ID=AsAtg12850.t1.exon8;Parent=AsAtg12850.t1
Asue_scaffold3	AUGUSTUS	exon	20666928	20667092	.	-	.	ID=AsAtg12850.t1.exon9;Parent=AsAtg12850.t1
Asue_scaffold3	AUGUSTUS	exon	20667180	20667237	.	-	.	ID=AsAtg12850.t1.exon10;Parent=AsAtg12850.t1
Asue_scaffold3	AUGUSTUS	exon	20667348	20667414	.	-	.	ID=AsAtg12850.t1.exon11;Parent=AsAtg12850.t1
Asue_scaffold3	AUGUSTUS	exon	20667514	20667555	.	-	.	ID=AsAtg12850.t1.exon12;Parent=AsAtg12850.t1
Asue_scaffold3	AUGUSTUS	exon	20667674	20667742	.	-	.	ID=AsAtg12850.t1.exon13;Parent=AsAtg12850.t1
Asue_scaffold3	AUGUSTUS	exon	20667831	20667854	.	-	.	ID=AsAtg12850.t1.exon14;Parent=AsAtg12850.t1
Asue_scaffold3	AUGUSTUS	exon	20667945	20668041	.	-	.	ID=AsAtg12850.t1.exon15;Parent=AsAtg12850.t1
Asue_scaffold3	AUGUSTUS	exon	20668127	20668164	.	-	.	ID=AsAtg12850.t1.exon16;Parent=AsAtg12850.t1
Asue_scaffold3	AUGUSTUS	exon	20668262	20668449	.	-	.	ID=AsAtg12850.t1.exon17;Parent=AsAtg12850.t1
Asue_scaffold3	AUGUSTUS	exon	20668797	20668842	.	-	.	ID=AsAtg12850.t1.exon18;Parent=AsAtg12850.t1
###
# start gene g12851
# protein sequence = [MGSSLPFDLILEILQRTPAESLLRFKSTCKKWYELISNDKRFMYKHLDKSTKRFLRIENRERVQILDPVTEILAVSTI
# PNELRHKYFTLIHCDGLMLGMCYEELGSDPNLAVWNPVMRKIKWIKPSPPLVCYWGSDYLGFGYDKTFRDNYKILRFTYXXXXXXXXSYPKCQIYEFN
# SGSWRSIEAKFDGEIDVEVDGVSVNGGMYWIELQEKKNFILSFDFSKETFNRICDSPLYWDIKRLGCFNGDRLSLLQQNEATREIHVSVTNKLSDEVV
# SFSRYFSVTLPDIPLFRSIDILPLPGCFIGKNRNIIAWCEQLVGKYDDHTSIILYEIGEGGVTKRIRTGRHEADEDYNDLDNCSYVYVPSLIPVPE]
# Evidence for and against this transcript:
# % of transcript supported by hints (any source): 33.3
# CDS exons: 1/1
#      P:   1 
# CDS introns: 0/0
# 5'UTR exons and introns: 0/1
# 3'UTR exons and introns: 0/1
# hint groups fully obeyed: 0
# incompatible hint groups: 1
#      P:   1 (AT3G10430.1)
# end gene g12851
Asue_scaffold3	AUGUSTUS	gene	20670276	20671670	.	+	.	ID=AsAtg12851
Asue_scaffold3	AUGUSTUS	mRNA	20670276	20671670	.	+	.	ID=AsAtg12851.t1;Parent=AsAtg12851
Asue_scaffold3	AUGUSTUS	CDS	20670356	20671468	.	+	0	ID=AsAtg12851.t1.cds;Parent=AsAtg12851.t1
Asue_scaffold3	AUGUSTUS	exon	20670356	20671468	.	+	.	ID=AsAtg12851.t1.exon1;Parent=AsAtg12851.t1
###
# start gene g12852
# protein sequence = [MRALNSRLVLIDINSSWQASRRLISATATAFSSDSSSSFRRTHGARQRIASSKSPASSPSPVRRPSDGFSFDVRSPSS
# DSSISSRKSPTTAPPTVELDAFLEILPPATRKELVKHEAIEELIEVVMDLGRKPLARFPSGDWVISEQPVTHQDLELAVSKVGDFSDDNRSGIDRSLH
# RISAIRNRKLQVIGLTCRVGRVVSGSAEIIRDLIEGGGSILVIGSPGVGKTTLIREIARMLADEHRKRVVIVDTSNEIGGDGDVPHSGIGRARRMQVP
# NVNLQHDVMIEAVENHMPETIIIDEIGTELEALAASTIAQRGVQLVATAHGMTIDNIIKNPSLQILIGGIESVTLGDEEARKRKVQKTILERKGPPTF
# TCAVEMISRTECRVHQRLDVTVDAILAGKSAPFEIRQIRGEDDVPHKLVTPIPLENLEEEPAPLLNRDFVSELLSDDEDEDFLLIRSNKARSNTYTSP
# RSSPVHVYTYNVLEADLLQVAEVMGLDDEIEVTDDVGEADVILASSSELKQNSSIRRVAKLHKLPIFVIKSTTMAQMVKAVRMILGRESFGSAPKAIE
# KSSVDDIEIKDDAPESKPSLEELDALEEVRLAIEYIVIPGGEPVELLPRRSDIIVRQLELVESYQLAVENLGTHLNPRLQILPRRSTKKTLTSSSPQK
# SADGSMGTTGTRLPFLKD]
# Evidence for and against this transcript:
# % of transcript supported by hints (any source): 89.5
# CDS exons: 9/9
#      P:   9 
# CDS introns: 8/8
#      E:   8 
#      P:   8 
# 5'UTR exons and introns: 0/1
# 3'UTR exons and introns: 0/1
# hint groups fully obeyed: 17
#      E:   8 
#      P:   9 
# incompatible hint groups: 11
#      P:  11 (TRINITY_GG_97_c1434_g1_i1)
# end gene g12852
Asue_scaffold3	AUGUSTUS	gene	20671692	20675071	.	-	.	ID=AsAtg12852
Asue_scaffold3	AUGUSTUS	mRNA	20671692	20675071	.	-	.	ID=AsAtg12852.t1;Parent=AsAtg12852
Asue_scaffold3	AUGUSTUS	CDS	20671945	20672214	.	-	0	ID=AsAtg12852.t1.cds;Parent=AsAtg12852.t1
Asue_scaffold3	AUGUSTUS	CDS	20672414	20672578	.	-	0	ID=AsAtg12852.t1.cds;Parent=AsAtg12852.t1
Asue_scaffold3	AUGUSTUS	CDS	20672672	20672848	.	-	0	ID=AsAtg12852.t1.cds;Parent=AsAtg12852.t1
Asue_scaffold3	AUGUSTUS	CDS	20672975	20673219	.	-	2	ID=AsAtg12852.t1.cds;Parent=AsAtg12852.t1
Asue_scaffold3	AUGUSTUS	CDS	20673315	20673477	.	-	0	ID=AsAtg12852.t1.cds;Parent=AsAtg12852.t1
Asue_scaffold3	AUGUSTUS	CDS	20673562	20673753	.	-	0	ID=AsAtg12852.t1.cds;Parent=AsAtg12852.t1
Asue_scaffold3	AUGUSTUS	CDS	20673842	20673992	.	-	1	ID=AsAtg12852.t1.cds;Parent=AsAtg12852.t1
Asue_scaffold3	AUGUSTUS	CDS	20674084	20674298	.	-	0	ID=AsAtg12852.t1.cds;Parent=AsAtg12852.t1
Asue_scaffold3	AUGUSTUS	CDS	20674436	20674912	.	-	0	ID=AsAtg12852.t1.cds;Parent=AsAtg12852.t1
Asue_scaffold3	AUGUSTUS	exon	20671945	20672214	.	-	.	ID=AsAtg12852.t1.exon1;Parent=AsAtg12852.t1
Asue_scaffold3	AUGUSTUS	exon	20672414	20672578	.	-	.	ID=AsAtg12852.t1.exon2;Parent=AsAtg12852.t1
Asue_scaffold3	AUGUSTUS	exon	20672672	20672848	.	-	.	ID=AsAtg12852.t1.exon3;Parent=AsAtg12852.t1
Asue_scaffold3	AUGUSTUS	exon	20672975	20673219	.	-	.	ID=AsAtg12852.t1.exon4;Parent=AsAtg12852.t1
Asue_scaffold3	AUGUSTUS	exon	20673315	20673477	.	-	.	ID=AsAtg12852.t1.exon5;Parent=AsAtg12852.t1
Asue_scaffold3	AUGUSTUS	exon	20673562	20673753	.	-	.	ID=AsAtg12852.t1.exon6;Parent=AsAtg12852.t1
Asue_scaffold3	AUGUSTUS	exon	20673842	20673992	.	-	.	ID=AsAtg12852.t1.exon7;Parent=AsAtg12852.t1
Asue_scaffold3	AUGUSTUS	exon	20674084	20674298	.	-	.	ID=AsAtg12852.t1.exon8;Parent=AsAtg12852.t1
Asue_scaffold3	AUGUSTUS	exon	20674436	20674912	.	-	.	ID=AsAtg12852.t1.exon9;Parent=AsAtg12852.t1
###
# start gene g12853
# protein sequence = [MEKLTFLSLLLHFVVFIASTIPSSSFLLNDRTFERSNLPSTRAEKLIRELNLFPQQDLNVIDVADLPLTAAEGPGIVE
# RKFVFPNILADGGPTVDDLGHHAGYYKLPKSRGARFISDFRFWFIGPGCSSELAVFYENGPFKITSNMSLAWNEYGWDQVSNLLYVDQPVGTGFSYTT
# DKSDIRHDETGVSNDLYDFLQAFFAEHPKLAKNDFYITGESYAGHYIPAFASRVHKGNKANEGVHINLKGFAIGNGLTDPALQYPAYPDYALEMGLIT
# QKEHDRLEKIVPLCELSIKLCGTDGTTSCLASYLVCNSLFSGVMSHAGGVNYYDIRKKCVGSLCYDFSNMEKFLNLQSVRKSLGVGDIDFVSCSTSVY
# QAMLVDWMRNLEVGIPTLLEDGISLLVYAGEYDLICNWLGNSRWVNAMEWSGKTNFGAAKEVPFIVDGKEAGLLKTYEQLSFLKVRDAGHMVPMDQPK
# AALKMLKRWMENSLIEDATVTVAAQGGEELVAQM]
# Evidence for and against this transcript:
# % of transcript supported by hints (any source): 78.9
# CDS exons: 8/9
#      P:   8 
# CDS introns: 7/8
#      E:   7 
#      P:   7 
# 5'UTR exons and introns: 0/1
# 3'UTR exons and introns: 0/1
# hint groups fully obeyed: 16
#      E:   7 
#      P:   9 
# incompatible hint groups: 9
#      P:   9 (TRINITY_GG_97_c1292_g1_i1,AT3G10410.1)
# end gene g12853
Asue_scaffold3	AUGUSTUS	gene	20676026	20678860	.	+	.	ID=AsAtg12853
Asue_scaffold3	AUGUSTUS	mRNA	20676026	20678860	.	+	.	ID=AsAtg12853.t1;Parent=AsAtg12853
Asue_scaffold3	AUGUSTUS	CDS	20676155	20676524	.	+	0	ID=AsAtg12853.t1.cds;Parent=AsAtg12853.t1
Asue_scaffold3	AUGUSTUS	CDS	20676756	20676856	.	+	2	ID=AsAtg12853.t1.cds;Parent=AsAtg12853.t1
Asue_scaffold3	AUGUSTUS	CDS	20676943	20677062	.	+	0	ID=AsAtg12853.t1.cds;Parent=AsAtg12853.t1
Asue_scaffold3	AUGUSTUS	CDS	20677254	20677397	.	+	0	ID=AsAtg12853.t1.cds;Parent=AsAtg12853.t1
Asue_scaffold3	AUGUSTUS	CDS	20677472	20677622	.	+	0	ID=AsAtg12853.t1.cds;Parent=AsAtg12853.t1
Asue_scaffold3	AUGUSTUS	CDS	20677709	20677797	.	+	2	ID=AsAtg12853.t1.cds;Parent=AsAtg12853.t1
Asue_scaffold3	AUGUSTUS	CDS	20677966	20678224	.	+	0	ID=AsAtg12853.t1.cds;Parent=AsAtg12853.t1
Asue_scaffold3	AUGUSTUS	CDS	20678315	20678448	.	+	2	ID=AsAtg12853.t1.cds;Parent=AsAtg12853.t1
Asue_scaffold3	AUGUSTUS	CDS	20678555	20678701	.	+	0	ID=AsAtg12853.t1.cds;Parent=AsAtg12853.t1
Asue_scaffold3	AUGUSTUS	exon	20676155	20676524	.	+	.	ID=AsAtg12853.t1.exon1;Parent=AsAtg12853.t1
Asue_scaffold3	AUGUSTUS	exon	20676756	20676856	.	+	.	ID=AsAtg12853.t1.exon2;Parent=AsAtg12853.t1
Asue_scaffold3	AUGUSTUS	exon	20676943	20677062	.	+	.	ID=AsAtg12853.t1.exon3;Parent=AsAtg12853.t1
Asue_scaffold3	AUGUSTUS	exon	20677254	20677397	.	+	.	ID=AsAtg12853.t1.exon4;Parent=AsAtg12853.t1
Asue_scaffold3	AUGUSTUS	exon	20677472	20677622	.	+	.	ID=AsAtg12853.t1.exon5;Parent=AsAtg12853.t1
Asue_scaffold3	AUGUSTUS	exon	20677709	20677797	.	+	.	ID=AsAtg12853.t1.exon6;Parent=AsAtg12853.t1
Asue_scaffold3	AUGUSTUS	exon	20677966	20678224	.	+	.	ID=AsAtg12853.t1.exon7;Parent=AsAtg12853.t1
Asue_scaffold3	AUGUSTUS	exon	20678315	20678448	.	+	.	ID=AsAtg12853.t1.exon8;Parent=AsAtg12853.t1
Asue_scaffold3	AUGUSTUS	exon	20678555	20678701	.	+	.	ID=AsAtg12853.t1.exon9;Parent=AsAtg12853.t1
###
# start gene g12854
# protein sequence = [MSISSLGSAISKPTSSSSSYTYLGSSSRIFGLVTSSLLWTKSKSHHTNTKLKKQKLCVRNSAQEIPKTLEEDSKFVPL
# DPQDPRFGPPVLLLLGLQLHEAQKIQELLKELDGEFMEIVFCTDDMIKRSLWEAVTTKQPDLKRVKIAESLPRICFLSGLTGEEMMMFIDAFPETGLE
# PVVFAAMVPNSADKPIFELTEEIMGDHELLTGSSSS]
# Evidence for and against this transcript:
# % of transcript supported by hints (any source): 86.7
# CDS exons: 7/7
#      P:   7 
# CDS introns: 6/6
#      E:   6 
#      P:   6 
# 5'UTR exons and introns: 0/1
# 3'UTR exons and introns: 0/1
# hint groups fully obeyed: 14
#      E:   6 
#      P:   8 
# incompatible hint groups: 7
#      P:   7 (TRINITY_GG_97_c520_g1_i3,AT3G10405.1)
# end gene g12854
Asue_scaffold3	AUGUSTUS	gene	20678956	20680376	.	+	.	ID=AsAtg12854
Asue_scaffold3	AUGUSTUS	mRNA	20678956	20680376	.	+	.	ID=AsAtg12854.t1;Parent=AsAtg12854
Asue_scaffold3	AUGUSTUS	CDS	20679101	20679364	.	+	0	ID=AsAtg12854.t1.cds;Parent=AsAtg12854.t1
Asue_scaffold3	AUGUSTUS	CDS	20679461	20679502	.	+	0	ID=AsAtg12854.t1.cds;Parent=AsAtg12854.t1
Asue_scaffold3	AUGUSTUS	CDS	20679582	20679623	.	+	0	ID=AsAtg12854.t1.cds;Parent=AsAtg12854.t1
Asue_scaffold3	AUGUSTUS	CDS	20679714	20679797	.	+	0	ID=AsAtg12854.t1.cds;Parent=AsAtg12854.t1
Asue_scaffold3	AUGUSTUS	CDS	20679865	20679952	.	+	0	ID=AsAtg12854.t1.cds;Parent=AsAtg12854.t1
Asue_scaffold3	AUGUSTUS	CDS	20680037	20680134	.	+	2	ID=AsAtg12854.t1.cds;Parent=AsAtg12854.t1
Asue_scaffold3	AUGUSTUS	CDS	20680221	20680241	.	+	0	ID=AsAtg12854.t1.cds;Parent=AsAtg12854.t1
Asue_scaffold3	AUGUSTUS	exon	20679101	20679364	.	+	.	ID=AsAtg12854.t1.exon1;Parent=AsAtg12854.t1
Asue_scaffold3	AUGUSTUS	exon	20679461	20679502	.	+	.	ID=AsAtg12854.t1.exon2;Parent=AsAtg12854.t1
Asue_scaffold3	AUGUSTUS	exon	20679582	20679623	.	+	.	ID=AsAtg12854.t1.exon3;Parent=AsAtg12854.t1
Asue_scaffold3	AUGUSTUS	exon	20679714	20679797	.	+	.	ID=AsAtg12854.t1.exon4;Parent=AsAtg12854.t1
Asue_scaffold3	AUGUSTUS	exon	20679865	20679952	.	+	.	ID=AsAtg12854.t1.exon5;Parent=AsAtg12854.t1
Asue_scaffold3	AUGUSTUS	exon	20680037	20680134	.	+	.	ID=AsAtg12854.t1.exon6;Parent=AsAtg12854.t1
Asue_scaffold3	AUGUSTUS	exon	20680221	20680241	.	+	.	ID=AsAtg12854.t1.exon7;Parent=AsAtg12854.t1
###
# start gene g12855
# protein sequence = [MKKRKIHHSDDEEDDTFYYRYSSVAAPPPSNPKHQPSSSAKSSAPGGGSGGLAPSKSTLYVSNLDFSLTNSDIHTLFS
# TFGKVARVTVLKDRHTRQSRGVAFVLYVSREDAAKAARSMDAKILNGRKLTVSIAADNGRASEFIKKRVYKDKSRCYECGDEGHLSYECPKNQLGPRE
# RPPPPKKRGRRKEEEGEAEEISWSAAAPSLAVAEEEFEEENWASVVDNEAGERLRKREAEEEEERRMKRKEKKVSYFSDESDDED]
# Evidence for and against this transcript:
# % of transcript supported by hints (any source): 33.3
# CDS exons: 1/1
#      P:   1 
# CDS introns: 0/0
# 5'UTR exons and introns: 0/1
# 3'UTR exons and introns: 0/1
# hint groups fully obeyed: 0
# incompatible hint groups: 3
#      P:   3 (AT3G10400.1,TRINITY_GG_97_c35_g1_i1)
# end gene g12855
Asue_scaffold3	AUGUSTUS	gene	20680531	20681621	.	-	.	ID=AsAtg12855
Asue_scaffold3	AUGUSTUS	mRNA	20680531	20681621	.	-	.	ID=AsAtg12855.t1;Parent=AsAtg12855
Asue_scaffold3	AUGUSTUS	CDS	20680798	20681583	.	-	0	ID=AsAtg12855.t1.cds;Parent=AsAtg12855.t1
Asue_scaffold3	AUGUSTUS	exon	20680798	20681583	.	-	.	ID=AsAtg12855.t1.exon1;Parent=AsAtg12855.t1
###
# start gene g12856
# protein sequence = [MNPPDNYVPSVSHSQFSTPPPPQSSSNTNTETSLNLFPNSISTSISNPSFEQMVSFSAPKKRRRGRSQRSMSSLNSLP
# VPNVGLLPGNSNFVSSSASSSGRFNVEVVNGSNQTVKSYPGIGDEIITINKEATTEALLALTAGFPADSLTEEEIEFGVVPIVGGIEQVNYILIRNHI
# ISKWRENISSWVTKEMFLNSIPKHCSSLLDSAYNYLVTHGYINFGIAQAIKDKFPAQSSKSSVIIVGAGLSGLAAARQLMRFGFKVTVLEGRKRPGGR
# VYTKKMEANRVGAAADLGGSVLTGTLGNPLGIIARQLGSSLYKVRDKCPLYRVDGKPVDPDVDIKVEVAFNQLLDKASKLRQLMGDVSMDVSLGAALE
# TFRQVSGNDVATEEMGLFNWHLANLEYANAGLVSKLSLAFWDQDDPYDMGGDHCFLPGGNGRLVQALAENVPILYEKTVQTIRYGSNGVKVTAGNQVY
# EGDMVLCTVPLGVLKNGSIKFVPELPQRKLDCIKRLGFGLLNKVAMLFPYVFWSTDLDTFGHLTEDPNYRGEFFLFYSYAPVAGGALLIALVAGEAAH
# KFETMPPTDAVTRVLHILRGIYEPQGINVPDPLQTVCTRWGGDPFSLGSYSNVAVGASGDDYDILAESVGDGRLFFAGEATTRRYPATMHGAFVTGLR
# EAANMAQSAKARGIRKRIDRNPSRNAHSCAILLADLFRDPDLEFGSFCIIFSRRNPDPKSPAILRVTLSEPRKRNEDPKADQHSNKILFQQLQSHFNQ
# QQQIQVYTLLTRQQALDLREVRGGDEKRLYYLCETLGVKLVGRKGLGVGADSVIASIKAERTGRKLPSSSISGTKSGILKAKSGALKRKMIRRIKGPL
# PLKQSNNNGVSESIKSESLGNGKSLEQQQQPRIVESIGGGSSMQGESKSLSTGVASSSGGSLHVGGETMKKIEQ]
# Evidence for and against this transcript:
# % of transcript supported by hints (any source): 81.8
# CDS exons: 5/5
#      P:   5 
# CDS introns: 4/4
#      E:   4 
#      P:   4 
# 5'UTR exons and introns: 0/1
# 3'UTR exons and introns: 0/1
# hint groups fully obeyed: 11
#      E:   4 
#      P:   7 
# incompatible hint groups: 5
#      P:   5 (AT3G10390.1)
# end gene g12856
Asue_scaffold3	AUGUSTUS	gene	20681696	20685151	.	-	.	ID=AsAtg12856
Asue_scaffold3	AUGUSTUS	mRNA	20681696	20685151	.	-	.	ID=AsAtg12856.t1;Parent=AsAtg12856
Asue_scaffold3	AUGUSTUS	CDS	20681874	20681923	.	-	2	ID=AsAtg12856.t1.cds;Parent=AsAtg12856.t1
Asue_scaffold3	AUGUSTUS	CDS	20681997	20682190	.	-	1	ID=AsAtg12856.t1.cds;Parent=AsAtg12856.t1
Asue_scaffold3	AUGUSTUS	CDS	20682270	20682315	.	-	2	ID=AsAtg12856.t1.cds;Parent=AsAtg12856.t1
Asue_scaffold3	AUGUSTUS	CDS	20682405	20683163	.	-	2	ID=AsAtg12856.t1.cds;Parent=AsAtg12856.t1
Asue_scaffold3	AUGUSTUS	CDS	20683321	20685082	.	-	0	ID=AsAtg12856.t1.cds;Parent=AsAtg12856.t1
Asue_scaffold3	AUGUSTUS	exon	20681874	20681923	.	-	.	ID=AsAtg12856.t1.exon1;Parent=AsAtg12856.t1
Asue_scaffold3	AUGUSTUS	exon	20681997	20682190	.	-	.	ID=AsAtg12856.t1.exon2;Parent=AsAtg12856.t1
Asue_scaffold3	AUGUSTUS	exon	20682270	20682315	.	-	.	ID=AsAtg12856.t1.exon3;Parent=AsAtg12856.t1
Asue_scaffold3	AUGUSTUS	exon	20682405	20683163	.	-	.	ID=AsAtg12856.t1.exon4;Parent=AsAtg12856.t1
Asue_scaffold3	AUGUSTUS	exon	20683321	20685082	.	-	.	ID=AsAtg12856.t1.exon5;Parent=AsAtg12856.t1
###
# start gene g12857
# protein sequence = [MGIFNGLPVPSDKTYLREELARIDESWAAARFDSLPHVVHILTSKDREADIHILKEQSDVVEEVVDEVVHAYHGGFNK
# AIQNYSQILRLFSESTEKIGDLKHDLAEAKQSLGARNKQLHQLWYRSVTLRHIISLLDQIEGIAKVPSRIEKLIADKQFYAAIQVYLQSSLMLEREGL
# QTVGALQDVRSELTKLRGALFFKILDDLHAHLYNRGEYSSVASSIYERDDEVPTTTAVAASRMSSQPLSRRTRTLKGDSQFGVRGLTNGSYRTASNDE
# SSSFDGHDEEDSVEHDESTADTARNGTDSKLLSHQLPPWLSDSTPDEFIEAVRKSDDPLHVKYLQTLVQCLCMLGKVAAAGAIICQKLRPTIHEIIIS
# KIKAHLETTNLSKSACSQGDRSVAAGLHLIKGQSEAYRLSKEKPQNGISNSGTHLAVSPVSPLMAPGGKAQAAAKELLDSILDTIVKIFENHVVIGEL
# LEMKASQHDINTPRSLPTDVNWNTESEASQATGGYTISFPLTVLQSECQQLICEILRATPEAASADAAAQTAKLAKKAPKKDKRDAPEDGLTFTFRFT
# DATVSISNQGADLIRQGWGKRAPNASLEGYGSAAVLPEQGIYLAASIYRPVLQFTDKITSMLPKKHSQLVNDGLLTFTENFVKDHLLPTMFVDYRKGV
# QQAISSAAAFRPRAHTTTYTATVEKGRPILQGLLAIDLLAKEVLGWAQAMPKFATDLVKYVQTFLERTFERCRTSYMEAVLEKLSYMLIGRHDIEKLM
# RLDAASACLPSTLGHAVSHSEAVGTEVELSDLFLSLRPIKQDNLIRDDNKLILLASLSDSLEYVADSIERLGQAVPRVASQAEGNSRNQAASPRNLAS
# FADEYRKLATDCLKVLRVEMQLETVFHLQEMTNREYLEDEDAEEPDDFVISLTSQITRREEGMAPFISGEKRNYVFGGISGIAANASIKALADMRSIN
# LFGVQQICRNTIAVEQAMAAIPYIDGETVQQNLDRVRTYFELLNMPFEALLAFIAEHDQMFTPTEYSNLLKVNVPGRDTPSDAQSRLLEILSH]
# Evidence for and against this transcript:
# % of transcript supported by hints (any source): 92.7
# CDS exons: 25/26
#      P:  25 
# CDS introns: 25/25
#      E:  25 
#      P:  25 
# 5'UTR exons and introns: 1/3
#      E:   1 
# 3'UTR exons and introns: 0/1
# hint groups fully obeyed: 53
#      E:  26 
#      P:  27 
# incompatible hint groups: 23
#      P:  23 (TRINITY_GG_97_c579_g1_i1)
# end gene g12857
Asue_scaffold3	AUGUSTUS	gene	20685386	20694641	.	+	.	ID=AsAtg12857
Asue_scaffold3	AUGUSTUS	mRNA	20685386	20694641	.	+	.	ID=AsAtg12857.t1;Parent=AsAtg12857
Asue_scaffold3	AUGUSTUS	CDS	20685863	20685904	.	+	0	ID=AsAtg12857.t1.cds;Parent=AsAtg12857.t1
Asue_scaffold3	AUGUSTUS	CDS	20686206	20686418	.	+	0	ID=AsAtg12857.t1.cds;Parent=AsAtg12857.t1
Asue_scaffold3	AUGUSTUS	CDS	20686712	20686885	.	+	0	ID=AsAtg12857.t1.cds;Parent=AsAtg12857.t1
Asue_scaffold3	AUGUSTUS	CDS	20687119	20687223	.	+	0	ID=AsAtg12857.t1.cds;Parent=AsAtg12857.t1
Asue_scaffold3	AUGUSTUS	CDS	20687447	20687556	.	+	0	ID=AsAtg12857.t1.cds;Parent=AsAtg12857.t1
Asue_scaffold3	AUGUSTUS	CDS	20687703	20687882	.	+	1	ID=AsAtg12857.t1.cds;Parent=AsAtg12857.t1
Asue_scaffold3	AUGUSTUS	CDS	20688275	20688419	.	+	1	ID=AsAtg12857.t1.cds;Parent=AsAtg12857.t1
Asue_scaffold3	AUGUSTUS	CDS	20688502	20688608	.	+	0	ID=AsAtg12857.t1.cds;Parent=AsAtg12857.t1
Asue_scaffold3	AUGUSTUS	CDS	20688949	20689256	.	+	1	ID=AsAtg12857.t1.cds;Parent=AsAtg12857.t1
Asue_scaffold3	AUGUSTUS	CDS	20689342	20689502	.	+	2	ID=AsAtg12857.t1.cds;Parent=AsAtg12857.t1
Asue_scaffold3	AUGUSTUS	CDS	20689601	20689716	.	+	0	ID=AsAtg12857.t1.cds;Parent=AsAtg12857.t1
Asue_scaffold3	AUGUSTUS	CDS	20690213	20690283	.	+	1	ID=AsAtg12857.t1.cds;Parent=AsAtg12857.t1
Asue_scaffold3	AUGUSTUS	CDS	20690361	20690491	.	+	2	ID=AsAtg12857.t1.cds;Parent=AsAtg12857.t1
Asue_scaffold3	AUGUSTUS	CDS	20690574	20690623	.	+	0	ID=AsAtg12857.t1.cds;Parent=AsAtg12857.t1
Asue_scaffold3	AUGUSTUS	CDS	20690773	20690873	.	+	1	ID=AsAtg12857.t1.cds;Parent=AsAtg12857.t1
Asue_scaffold3	AUGUSTUS	CDS	20691267	20691376	.	+	2	ID=AsAtg12857.t1.cds;Parent=AsAtg12857.t1
Asue_scaffold3	AUGUSTUS	CDS	20691558	20691665	.	+	0	ID=AsAtg12857.t1.cds;Parent=AsAtg12857.t1
Asue_scaffold3	AUGUSTUS	CDS	20692113	20692295	.	+	0	ID=AsAtg12857.t1.cds;Parent=AsAtg12857.t1
Asue_scaffold3	AUGUSTUS	CDS	20692375	20692460	.	+	0	ID=AsAtg12857.t1.cds;Parent=AsAtg12857.t1
Asue_scaffold3	AUGUSTUS	CDS	20692844	20693015	.	+	1	ID=AsAtg12857.t1.cds;Parent=AsAtg12857.t1
Asue_scaffold3	AUGUSTUS	CDS	20693113	20693190	.	+	0	ID=AsAtg12857.t1.cds;Parent=AsAtg12857.t1
Asue_scaffold3	AUGUSTUS	CDS	20693472	20693573	.	+	0	ID=AsAtg12857.t1.cds;Parent=AsAtg12857.t1
Asue_scaffold3	AUGUSTUS	CDS	20693701	20693775	.	+	0	ID=AsAtg12857.t1.cds;Parent=AsAtg12857.t1
Asue_scaffold3	AUGUSTUS	CDS	20693851	20693946	.	+	0	ID=AsAtg12857.t1.cds;Parent=AsAtg12857.t1
Asue_scaffold3	AUGUSTUS	CDS	20694050	20694099	.	+	0	ID=AsAtg12857.t1.cds;Parent=AsAtg12857.t1
Asue_scaffold3	AUGUSTUS	CDS	20694210	20694297	.	+	1	ID=AsAtg12857.t1.cds;Parent=AsAtg12857.t1
Asue_scaffold3	AUGUSTUS	exon	20685863	20685904	.	+	.	ID=AsAtg12857.t1.exon1;Parent=AsAtg12857.t1
Asue_scaffold3	AUGUSTUS	exon	20686206	20686418	.	+	.	ID=AsAtg12857.t1.exon2;Parent=AsAtg12857.t1
Asue_scaffold3	AUGUSTUS	exon	20686712	20686885	.	+	.	ID=AsAtg12857.t1.exon3;Parent=AsAtg12857.t1
Asue_scaffold3	AUGUSTUS	exon	20687119	20687223	.	+	.	ID=AsAtg12857.t1.exon4;Parent=AsAtg12857.t1
Asue_scaffold3	AUGUSTUS	exon	20687447	20687556	.	+	.	ID=AsAtg12857.t1.exon5;Parent=AsAtg12857.t1
Asue_scaffold3	AUGUSTUS	exon	20687703	20687882	.	+	.	ID=AsAtg12857.t1.exon6;Parent=AsAtg12857.t1
Asue_scaffold3	AUGUSTUS	exon	20688275	20688419	.	+	.	ID=AsAtg12857.t1.exon7;Parent=AsAtg12857.t1
Asue_scaffold3	AUGUSTUS	exon	20688502	20688608	.	+	.	ID=AsAtg12857.t1.exon8;Parent=AsAtg12857.t1
Asue_scaffold3	AUGUSTUS	exon	20688949	20689256	.	+	.	ID=AsAtg12857.t1.exon9;Parent=AsAtg12857.t1
Asue_scaffold3	AUGUSTUS	exon	20689342	20689502	.	+	.	ID=AsAtg12857.t1.exon10;Parent=AsAtg12857.t1
Asue_scaffold3	AUGUSTUS	exon	20689601	20689716	.	+	.	ID=AsAtg12857.t1.exon11;Parent=AsAtg12857.t1
Asue_scaffold3	AUGUSTUS	exon	20690213	20690283	.	+	.	ID=AsAtg12857.t1.exon12;Parent=AsAtg12857.t1
Asue_scaffold3	AUGUSTUS	exon	20690361	20690491	.	+	.	ID=AsAtg12857.t1.exon13;Parent=AsAtg12857.t1
Asue_scaffold3	AUGUSTUS	exon	20690574	20690623	.	+	.	ID=AsAtg12857.t1.exon14;Parent=AsAtg12857.t1
Asue_scaffold3	AUGUSTUS	exon	20690773	20690873	.	+	.	ID=AsAtg12857.t1.exon15;Parent=AsAtg12857.t1
Asue_scaffold3	AUGUSTUS	exon	20691267	20691376	.	+	.	ID=AsAtg12857.t1.exon16;Parent=AsAtg12857.t1
Asue_scaffold3	AUGUSTUS	exon	20691558	20691665	.	+	.	ID=AsAtg12857.t1.exon17;Parent=AsAtg12857.t1
Asue_scaffold3	AUGUSTUS	exon	20692113	20692295	.	+	.	ID=AsAtg12857.t1.exon18;Parent=AsAtg12857.t1
Asue_scaffold3	AUGUSTUS	exon	20692375	20692460	.	+	.	ID=AsAtg12857.t1.exon19;Parent=AsAtg12857.t1
Asue_scaffold3	AUGUSTUS	exon	20692844	20693015	.	+	.	ID=AsAtg12857.t1.exon20;Parent=AsAtg12857.t1
Asue_scaffold3	AUGUSTUS	exon	20693113	20693190	.	+	.	ID=AsAtg12857.t1.exon21;Parent=AsAtg12857.t1
Asue_scaffold3	AUGUSTUS	exon	20693472	20693573	.	+	.	ID=AsAtg12857.t1.exon22;Parent=AsAtg12857.t1
Asue_scaffold3	AUGUSTUS	exon	20693701	20693775	.	+	.	ID=AsAtg12857.t1.exon23;Parent=AsAtg12857.t1
Asue_scaffold3	AUGUSTUS	exon	20693851	20693946	.	+	.	ID=AsAtg12857.t1.exon24;Parent=AsAtg12857.t1
Asue_scaffold3	AUGUSTUS	exon	20694050	20694099	.	+	.	ID=AsAtg12857.t1.exon25;Parent=AsAtg12857.t1
Asue_scaffold3	AUGUSTUS	exon	20694210	20694297	.	+	.	ID=AsAtg12857.t1.exon26;Parent=AsAtg12857.t1
###
# start gene g12858
# protein sequence = [MSLASIRRLAAGAAVIAAASGGAVYLSPSVASSDKGGGPILDSLRRRLGDPTASVPSRSAQESALIAATASDPLDVLV
# IGGGATGSGVALDAVTRGLRVGLVEREDFSSGTSSRSTKLIHGGVRYLEKAVFNLDYGQLKLVFHALEERKQLIENAPHLCHALPCMTPCFDWFEVIY
# FWMGLKMYDLVAGPRLLHLSRYYSAKESIELFPTLARKGKDKNLRGTVVYYDGQMNDSRLNVGLACTAALAGAAVLNHAEVVSLITDDATKRIIGARI
# RNNLTGQEFNSYAKVVVNAAGPFCDSIRKMIDEDTKPMICPSSGVHIVLPDYYSPEGMGLIVPKTKDGRVVFMLPWLGRTVAGTTDSNTSITSLPEPH
# EDEIQFILDAISDYLNIKVRRTDVLSAWSGIRPLAMDPTAKSTESISRDHVVFEENPGLVTITGGKWTTYRSMAEDAVDAAIKSGQLKPTNECVTQKL
# QLLGSYGWEPSSFTTLAQQYVRMKKTYGGKVVPGAMDTAAAKHLSHAYGSMADRVATIAQEEGLGKRLAHGHPFLEAEVAYCARHEYCESAVDFIARR
# CRIAFLDTDAAARALQRVVEILASEHKWDKSRQKQELQKAKEFLETFKSSKNAQFNDGKHN]
# Evidence for and against this transcript:
# % of transcript supported by hints (any source): 84.6
# CDS exons: 6/6
#      P:   6 
# CDS introns: 5/5
#      E:   5 
#      P:   5 
# 5'UTR exons and introns: 0/1
# 3'UTR exons and introns: 0/1
# hint groups fully obeyed: 12
#      E:   5 
#      P:   7 
# incompatible hint groups: 6
#      P:   6 (AT3G10370.1,TRINITY_GG_97_c312_g1_i1)
# end gene g12858
Asue_scaffold3	AUGUSTUS	gene	20695074	20697811	.	-	.	ID=AsAtg12858
Asue_scaffold3	AUGUSTUS	mRNA	20695074	20697811	.	-	.	ID=AsAtg12858.t1;Parent=AsAtg12858
Asue_scaffold3	AUGUSTUS	CDS	20695197	20695496	.	-	0	ID=AsAtg12858.t1.cds;Parent=AsAtg12858.t1
Asue_scaffold3	AUGUSTUS	CDS	20695568	20695826	.	-	1	ID=AsAtg12858.t1.cds;Parent=AsAtg12858.t1
Asue_scaffold3	AUGUSTUS	CDS	20695901	20696061	.	-	0	ID=AsAtg12858.t1.cds;Parent=AsAtg12858.t1
Asue_scaffold3	AUGUSTUS	CDS	20696166	20696497	.	-	2	ID=AsAtg12858.t1.cds;Parent=AsAtg12858.t1
Asue_scaffold3	AUGUSTUS	CDS	20696587	20697060	.	-	2	ID=AsAtg12858.t1.cds;Parent=AsAtg12858.t1
Asue_scaffold3	AUGUSTUS	CDS	20697359	20697722	.	-	0	ID=AsAtg12858.t1.cds;Parent=AsAtg12858.t1
Asue_scaffold3	AUGUSTUS	exon	20695197	20695496	.	-	.	ID=AsAtg12858.t1.exon1;Parent=AsAtg12858.t1
Asue_scaffold3	AUGUSTUS	exon	20695568	20695826	.	-	.	ID=AsAtg12858.t1.exon2;Parent=AsAtg12858.t1
Asue_scaffold3	AUGUSTUS	exon	20695901	20696061	.	-	.	ID=AsAtg12858.t1.exon3;Parent=AsAtg12858.t1
Asue_scaffold3	AUGUSTUS	exon	20696166	20696497	.	-	.	ID=AsAtg12858.t1.exon4;Parent=AsAtg12858.t1
Asue_scaffold3	AUGUSTUS	exon	20696587	20697060	.	-	.	ID=AsAtg12858.t1.exon5;Parent=AsAtg12858.t1
Asue_scaffold3	AUGUSTUS	exon	20697359	20697722	.	-	.	ID=AsAtg12858.t1.exon6;Parent=AsAtg12858.t1
###
# start gene g12859
# protein sequence = [MVTNSYMDTRSNLTSVNRGSNVNRGSNVDLEDRFQRELESLLQQHRNQQSFGRERERDIDVHRSGSAPPTVEGLLRAM
# DNQYLNNNNSDHRDVGNISSITTSNGVELLSDDELRWHPEYLSYYYSNEHSNPRLPPPLLSREDWRVAQRFHNSESVFDPVGEWRKKTVEVDNSSSLF
# SVQPGVPVEQAENDLMELRNAVAQGRSQKVQRLDQGREDLIGLSGYSGLGPRRKSFADILQEGLERDAALGSQLSRPASCNTFRDMKDAAVLSNFSAG
# GFDSPLAFHDSLHSTAKNSPNTMLGSTMSSPVPRNRTPDSHLVGRSTASGLPPIGTRVGPVEKKNTFGTAIQNCESYTAADVADTLSRLNMSEMSQVK
# ENHMQSQLQVELENQSDVMRYIPNGHKKALRQQNTAETKDHLFSANYGGMSGYGASLGASTVGSHGQVNIPKRTSSSASLYSTSDHSRLGSVGLSDVN
# IRNGNINGTDFSTAGGYMAKNKLNSLAEHYSAEGSHLTGDGDRQSLNRLINQVASELHSPVMDPHYSQYLHTASSTAAPIDHSLIRNNFGTSNGDTAN
# EYLAMLLAQNRQQLGNLNAANSRFFESPSYDLGNMYLGNHLPSPSKNSRNFQNMRMSQSASMMKVPFGGLQGSSHVDIGSTAEASLLEGFKNNKTRSL
# ELSEIVGHVIEFSMDQYGSRFIQQKLETATDEEKNAIFPEILPYGRTLMTDVFGNYVIQKFFEHGTTKQRKELAEQVTGHVLALSLQMYGCRVIQKAL
# EVVELEQQARMVKELDGSVMKCVHDQNGNHVIQKCIERLPQDWIQFIISSFYGKVLALSTHPYGCRVIQRVLEHIDDIETQRIIMEEIMDSVCTLAQD
# QYGNYVIQHIIQHGKPHERSEIINKLAGQIVKMSQQKFASNVVEKCLTFGGPEERQVLVNEMLGYTDENEPLQAMMKDPFGNYVVQKVLETCDDQSLA
# LILSRIKVHLNALKRYTYGKHIVARVEKLITTGERRIGLSSSLAANTTP]
# Evidence for and against this transcript:
# % of transcript supported by hints (any source): 87
# CDS exons: 10/10
#      P:  10 
# CDS introns: 9/9
#      E:   9 
#      P:   9 
# 5'UTR exons and introns: 1/3
#      E:   1 
# 3'UTR exons and introns: 0/1
# hint groups fully obeyed: 21
#      E:  10 
#      P:  11 
# incompatible hint groups: 10
#      P:  10 (TRINITY_GG_97_c659_g1_i1,AT3G10360.1)
# end gene g12859
Asue_scaffold3	AUGUSTUS	gene	20698796	20703140	.	+	.	ID=AsAtg12859
Asue_scaffold3	AUGUSTUS	mRNA	20698796	20703140	.	+	.	ID=AsAtg12859.t1;Parent=AsAtg12859
Asue_scaffold3	AUGUSTUS	CDS	20699082	20699792	.	+	0	ID=AsAtg12859.t1.cds;Parent=AsAtg12859.t1
Asue_scaffold3	AUGUSTUS	CDS	20699894	20700692	.	+	0	ID=AsAtg12859.t1.cds;Parent=AsAtg12859.t1
Asue_scaffold3	AUGUSTUS	CDS	20700821	20701346	.	+	2	ID=AsAtg12859.t1.cds;Parent=AsAtg12859.t1
Asue_scaffold3	AUGUSTUS	CDS	20701425	20701566	.	+	1	ID=AsAtg12859.t1.cds;Parent=AsAtg12859.t1
Asue_scaffold3	AUGUSTUS	CDS	20701650	20701757	.	+	0	ID=AsAtg12859.t1.cds;Parent=AsAtg12859.t1
Asue_scaffold3	AUGUSTUS	CDS	20701880	20702092	.	+	0	ID=AsAtg12859.t1.cds;Parent=AsAtg12859.t1
Asue_scaffold3	AUGUSTUS	CDS	20702207	20702317	.	+	0	ID=AsAtg12859.t1.cds;Parent=AsAtg12859.t1
Asue_scaffold3	AUGUSTUS	CDS	20702400	20702594	.	+	0	ID=AsAtg12859.t1.cds;Parent=AsAtg12859.t1
Asue_scaffold3	AUGUSTUS	CDS	20702670	20702844	.	+	0	ID=AsAtg12859.t1.cds;Parent=AsAtg12859.t1
Asue_scaffold3	AUGUSTUS	CDS	20702919	20702968	.	+	2	ID=AsAtg12859.t1.cds;Parent=AsAtg12859.t1
Asue_scaffold3	AUGUSTUS	exon	20699082	20699792	.	+	.	ID=AsAtg12859.t1.exon1;Parent=AsAtg12859.t1
Asue_scaffold3	AUGUSTUS	exon	20699894	20700692	.	+	.	ID=AsAtg12859.t1.exon2;Parent=AsAtg12859.t1
Asue_scaffold3	AUGUSTUS	exon	20700821	20701346	.	+	.	ID=AsAtg12859.t1.exon3;Parent=AsAtg12859.t1
Asue_scaffold3	AUGUSTUS	exon	20701425	20701566	.	+	.	ID=AsAtg12859.t1.exon4;Parent=AsAtg12859.t1
Asue_scaffold3	AUGUSTUS	exon	20701650	20701757	.	+	.	ID=AsAtg12859.t1.exon5;Parent=AsAtg12859.t1
Asue_scaffold3	AUGUSTUS	exon	20701880	20702092	.	+	.	ID=AsAtg12859.t1.exon6;Parent=AsAtg12859.t1
Asue_scaffold3	AUGUSTUS	exon	20702207	20702317	.	+	.	ID=AsAtg12859.t1.exon7;Parent=AsAtg12859.t1
Asue_scaffold3	AUGUSTUS	exon	20702400	20702594	.	+	.	ID=AsAtg12859.t1.exon8;Parent=AsAtg12859.t1
Asue_scaffold3	AUGUSTUS	exon	20702670	20702844	.	+	.	ID=AsAtg12859.t1.exon9;Parent=AsAtg12859.t1
Asue_scaffold3	AUGUSTUS	exon	20702919	20702968	.	+	.	ID=AsAtg12859.t1.exon10;Parent=AsAtg12859.t1
###
# start gene g12860
# protein sequence = [MATLSSYLLSSPPLCKSRFSALSLVSGIDFISFSPRTTLSSSSTVLPAILSLSVKHNRRRNSLQVKSVASPTETISEF
# DEMVSGTKRKYYMLGGKGGVGKTSCAASLAVRFANNGHPTLVVSTDPAHSLSDSFAQDLTGGMLVPVEGPEAPLFALEINPEKAREEFRSASQMNGGT
# GVKDFMDGMGLGMLVEQLGELKLGELLDTPPPGLDEAIAISKEFCYSIIVFDTAPTGHTLRLLSLPDFLDASIGKILKLRQKITSATSAIKSVFGKEE
# KGPDAADKLEKLRERMVKVRELFRDTESTEFVIVTIPTVMAVSESSRLSASLKKESVPVKRLIVNQLLPPSSSDCKFCSIKRKDQMRALDMIREDSEL
# SALTLMEAPLVDMEIRGVPALRFLGDIIWK]
# Evidence for and against this transcript:
# % of transcript supported by hints (any source): 69.6
# CDS exons: 7/11
#      P:   7 
# CDS introns: 9/10
#      E:   9 
#      P:   8 
# 5'UTR exons and introns: 0/1
# 3'UTR exons and introns: 0/1
# hint groups fully obeyed: 17
#      E:   9 
#      P:   8 
# incompatible hint groups: 9
#      P:   9 
# end gene g12860
Asue_scaffold3	AUGUSTUS	gene	20703313	20705961	.	-	.	ID=AsAtg12860
Asue_scaffold3	AUGUSTUS	mRNA	20703313	20705961	.	-	.	ID=AsAtg12860.t1;Parent=AsAtg12860
Asue_scaffold3	AUGUSTUS	CDS	20703566	20703703	.	-	0	ID=AsAtg12860.t1.cds;Parent=AsAtg12860.t1
Asue_scaffold3	AUGUSTUS	CDS	20703860	20703994	.	-	0	ID=AsAtg12860.t1.cds;Parent=AsAtg12860.t1
Asue_scaffold3	AUGUSTUS	CDS	20704129	20704227	.	-	0	ID=AsAtg12860.t1.cds;Parent=AsAtg12860.t1
Asue_scaffold3	AUGUSTUS	CDS	20704302	20704376	.	-	0	ID=AsAtg12860.t1.cds;Parent=AsAtg12860.t1
Asue_scaffold3	AUGUSTUS	CDS	20704490	20704555	.	-	0	ID=AsAtg12860.t1.cds;Parent=AsAtg12860.t1
Asue_scaffold3	AUGUSTUS	CDS	20704634	20704658	.	-	1	ID=AsAtg12860.t1.cds;Parent=AsAtg12860.t1
Asue_scaffold3	AUGUSTUS	CDS	20704768	20704859	.	-	0	ID=AsAtg12860.t1.cds;Parent=AsAtg12860.t1
Asue_scaffold3	AUGUSTUS	CDS	20705070	20705180	.	-	0	ID=AsAtg12860.t1.cds;Parent=AsAtg12860.t1
Asue_scaffold3	AUGUSTUS	CDS	20705276	20705338	.	-	0	ID=AsAtg12860.t1.cds;Parent=AsAtg12860.t1
Asue_scaffold3	AUGUSTUS	CDS	20705437	20705648	.	-	2	ID=AsAtg12860.t1.cds;Parent=AsAtg12860.t1
Asue_scaffold3	AUGUSTUS	CDS	20705742	20705934	.	-	0	ID=AsAtg12860.t1.cds;Parent=AsAtg12860.t1
Asue_scaffold3	AUGUSTUS	exon	20703566	20703703	.	-	.	ID=AsAtg12860.t1.exon1;Parent=AsAtg12860.t1
Asue_scaffold3	AUGUSTUS	exon	20703860	20703994	.	-	.	ID=AsAtg12860.t1.exon2;Parent=AsAtg12860.t1
Asue_scaffold3	AUGUSTUS	exon	20704129	20704227	.	-	.	ID=AsAtg12860.t1.exon3;Parent=AsAtg12860.t1
Asue_scaffold3	AUGUSTUS	exon	20704302	20704376	.	-	.	ID=AsAtg12860.t1.exon4;Parent=AsAtg12860.t1
Asue_scaffold3	AUGUSTUS	exon	20704490	20704555	.	-	.	ID=AsAtg12860.t1.exon5;Parent=AsAtg12860.t1
Asue_scaffold3	AUGUSTUS	exon	20704634	20704658	.	-	.	ID=AsAtg12860.t1.exon6;Parent=AsAtg12860.t1
Asue_scaffold3	AUGUSTUS	exon	20704768	20704859	.	-	.	ID=AsAtg12860.t1.exon7;Parent=AsAtg12860.t1
Asue_scaffold3	AUGUSTUS	exon	20705070	20705180	.	-	.	ID=AsAtg12860.t1.exon8;Parent=AsAtg12860.t1
Asue_scaffold3	AUGUSTUS	exon	20705276	20705338	.	-	.	ID=AsAtg12860.t1.exon9;Parent=AsAtg12860.t1
Asue_scaffold3	AUGUSTUS	exon	20705437	20705648	.	-	.	ID=AsAtg12860.t1.exon10;Parent=AsAtg12860.t1
Asue_scaffold3	AUGUSTUS	exon	20705742	20705934	.	-	.	ID=AsAtg12860.t1.exon11;Parent=AsAtg12860.t1
###
# start gene g12861
# protein sequence = [MELCNQNNHITAVSGDPLNWNATAEALKGSHLEEVKRMVKDYRKEAVKLGGETLTIGQVAAVARGGGGSTVELAEEAR
# AGVKASSEWVMESMNRGTDSYGVTTGFGATSHRRTKQGGALQNELIRFLNAGIFGTGAGDTSHTLPKPTTRAAMLVRVNTLLQGYSGIRFEILEAITK
# LLNHEITPCLPLRGTITASGDLVPLSYIAGLLTGRPNSKAVGPSGETLTASEAFKLAGVSSFFELQPKEGLALVNGTAVGSGLASTVLFDANILAVLS
# EVMSAMFAEVMQGKPEFTDHLTHKLKHHPGQIEAAAIMEHILDGSSYVKEAQLLHEMDPLQKPKQDRYALRTSPQWLGPQIEVIRAATKMIEREINSV
# NDNPLIDVSRNKALHGGNFQGTPIGVAMDNSRLAIASIGKLMFAQFSELVNDFYNNGLPSNLSGGRNPSLDYGFKGAEIAMASYCSELQFLANPVTNH
# VQSAEQHNQDVNSLGLISSRKTAEAVDILKLMSTTYLVALCQAVDLRHLEENLKKAVKSAVSQVAKRVLTVGANGELHPSRFTERDVLQVVDREYVFS
# YADDPCSLTYPLMQKLRHILVDHALADPEREANSATSVFHKIGAFEAELKLLLPKEVERVRVKYEEGTSAIANRIKECRSYPLYRFVRDELNTELLTG
# ENVRSPGEEFDKVFLAISDGKLIDPLLECLKEWNGAPVSIC]
# Evidence for and against this transcript:
# % of transcript supported by hints (any source): 71.4
# CDS exons: 3/3
#      P:   3 
# CDS introns: 2/2
#      E:   2 
#      P:   2 
# 5'UTR exons and introns: 0/1
# 3'UTR exons and introns: 0/1
# hint groups fully obeyed: 4
#      E:   2 
#      P:   2 
# incompatible hint groups: 5
#      P:   5 (AT3G10340.1,TRINITY_GG_97_c1503_g1_i1)
# end gene g12861
Asue_scaffold3	AUGUSTUS	gene	20706320	20710041	.	-	.	ID=AsAtg12861
Asue_scaffold3	AUGUSTUS	mRNA	20706320	20710041	.	-	.	ID=AsAtg12861.t1;Parent=AsAtg12861
Asue_scaffold3	AUGUSTUS	CDS	20706435	20707536	.	-	1	ID=AsAtg12861.t1.cds;Parent=AsAtg12861.t1
Asue_scaffold3	AUGUSTUS	CDS	20707641	20708288	.	-	1	ID=AsAtg12861.t1.cds;Parent=AsAtg12861.t1
Asue_scaffold3	AUGUSTUS	CDS	20709617	20709990	.	-	0	ID=AsAtg12861.t1.cds;Parent=AsAtg12861.t1
Asue_scaffold3	AUGUSTUS	exon	20706435	20707536	.	-	.	ID=AsAtg12861.t1.exon1;Parent=AsAtg12861.t1
Asue_scaffold3	AUGUSTUS	exon	20707641	20708288	.	-	.	ID=AsAtg12861.t1.exon2;Parent=AsAtg12861.t1
Asue_scaffold3	AUGUSTUS	exon	20709617	20709990	.	-	.	ID=AsAtg12861.t1.exon3;Parent=AsAtg12861.t1
###
# start gene g12862
# protein sequence = [MSDAFCSDCKRHTEVVFDHSAGDTVCSECGLVLESHSIDETSEWRTFANESGDNDPVRVGGPTNPLLADGGLTTVISK
# PNGSSGDFLSSSLGRWQNRGSNPDRGLIVAFKTIATMADRLGLVATIKDRANEIYKRVEDQKSSRGRNQDALLAACLYIACRQEDKPRTVKEICSVAN
# GATKKEIGRAKEYIVKQLGLETGQLVEMGTIHAGDFMRRFCSNLGMTNQTVKAAQESVQKSEEFDIRRSPISIAAAVIYIITQLSDEKKPLRDISVAT
# GVAEGTIRNSYKDLYPHLSKIIPAWYAKEEDLKNLQSP]
# Evidence for and against this transcript:
# % of transcript supported by hints (any source): 86.7
# CDS exons: 7/7
#      P:   7 
# CDS introns: 6/6
#      E:   6 
#      P:   6 
# 5'UTR exons and introns: 0/1
# 3'UTR exons and introns: 0/1
# hint groups fully obeyed: 14
#      E:   6 
#      P:   8 
# incompatible hint groups: 8
#      P:   8 (AT3G10330.1)
# end gene g12862
Asue_scaffold3	AUGUSTUS	gene	20712416	20714601	.	-	.	ID=AsAtg12862
Asue_scaffold3	AUGUSTUS	mRNA	20712416	20714601	.	-	.	ID=AsAtg12862.t1;Parent=AsAtg12862
Asue_scaffold3	AUGUSTUS	CDS	20712603	20712736	.	-	2	ID=AsAtg12862.t1.cds;Parent=AsAtg12862.t1
Asue_scaffold3	AUGUSTUS	CDS	20712814	20712890	.	-	1	ID=AsAtg12862.t1.cds;Parent=AsAtg12862.t1
Asue_scaffold3	AUGUSTUS	CDS	20712983	20713071	.	-	0	ID=AsAtg12862.t1.cds;Parent=AsAtg12862.t1
Asue_scaffold3	AUGUSTUS	CDS	20713144	20713274	.	-	2	ID=AsAtg12862.t1.cds;Parent=AsAtg12862.t1
Asue_scaffold3	AUGUSTUS	CDS	20713362	20713491	.	-	0	ID=AsAtg12862.t1.cds;Parent=AsAtg12862.t1
Asue_scaffold3	AUGUSTUS	CDS	20713612	20713636	.	-	1	ID=AsAtg12862.t1.cds;Parent=AsAtg12862.t1
Asue_scaffold3	AUGUSTUS	CDS	20713986	20714338	.	-	0	ID=AsAtg12862.t1.cds;Parent=AsAtg12862.t1
Asue_scaffold3	AUGUSTUS	exon	20712603	20712736	.	-	.	ID=AsAtg12862.t1.exon1;Parent=AsAtg12862.t1
Asue_scaffold3	AUGUSTUS	exon	20712814	20712890	.	-	.	ID=AsAtg12862.t1.exon2;Parent=AsAtg12862.t1
Asue_scaffold3	AUGUSTUS	exon	20712983	20713071	.	-	.	ID=AsAtg12862.t1.exon3;Parent=AsAtg12862.t1
Asue_scaffold3	AUGUSTUS	exon	20713144	20713274	.	-	.	ID=AsAtg12862.t1.exon4;Parent=AsAtg12862.t1
Asue_scaffold3	AUGUSTUS	exon	20713362	20713491	.	-	.	ID=AsAtg12862.t1.exon5;Parent=AsAtg12862.t1
Asue_scaffold3	AUGUSTUS	exon	20713612	20713636	.	-	.	ID=AsAtg12862.t1.exon6;Parent=AsAtg12862.t1
Asue_scaffold3	AUGUSTUS	exon	20713986	20714338	.	-	.	ID=AsAtg12862.t1.exon7;Parent=AsAtg12862.t1
###
# start gene g12863
# protein sequence = [MRQNLKKVAQIKVDESKKLFPYVFRVKTSCGNCAKRSKPKLIYLLIFSLISSSFVFAPQLLCFPYPSALFLIDSSIKE
# IENRVSESNIESPKTSQKEESISCDRTGYRSDICFMKGDIRTHSPSSSIFLYTSNDLTTDQVLQEKIKPYTRKWEISIMETIPELKLVTKDMKLFGDK
# RKCEVIHEVPAVLFSTGGYTGNLYHEFNDGLIPLYITSKRFNKKVVFVIAEYHKWWEMKYGDVLSQLSDYSLIDFNKDKRTHCFKEAIVGLRIHGELT
# VDPSQMQDDGTTINEFRNVLDRAYRPRINRLDRLEEQRFHARLAQRRKAKRPKLALFSRTGSRGITNEDLMVKMAQRIGFDIEVLRPDRTTELAKIYR
# VLNSSKVMVGVHGAAMTHFLFMKPGSIFIQIIPLGTDWAAETYYGEPAKKLGLDYNGYKILPRESSLYEKYDKDDPILKDPNSITKKGWQFTKGIYLN
# DQKVRLDLHRFKKLLIDAYAKSIR]
# Evidence for and against this transcript:
# % of transcript supported by hints (any source): 71.4
# CDS exons: 3/3
#      P:   3 
# CDS introns: 2/2
#      E:   2 
#      P:   2 
# 5'UTR exons and introns: 0/1
# 3'UTR exons and introns: 0/1
# hint groups fully obeyed: 2
#      E:   2 
# incompatible hint groups: 1
#      P:   1 (AT3G10320.1)
# end gene g12863
Asue_scaffold3	AUGUSTUS	gene	20730016	20732141	.	+	.	ID=AsAtg12863
Asue_scaffold3	AUGUSTUS	mRNA	20730016	20732141	.	+	.	ID=AsAtg12863.t1;Parent=AsAtg12863
Asue_scaffold3	AUGUSTUS	CDS	20730350	20730566	.	+	0	ID=AsAtg12863.t1.cds;Parent=AsAtg12863.t1
Asue_scaffold3	AUGUSTUS	CDS	20730667	20730738	.	+	2	ID=AsAtg12863.t1.cds;Parent=AsAtg12863.t1
Asue_scaffold3	AUGUSTUS	CDS	20730825	20732020	.	+	2	ID=AsAtg12863.t1.cds;Parent=AsAtg12863.t1
Asue_scaffold3	AUGUSTUS	exon	20730350	20730566	.	+	.	ID=AsAtg12863.t1.exon1;Parent=AsAtg12863.t1
Asue_scaffold3	AUGUSTUS	exon	20730667	20730738	.	+	.	ID=AsAtg12863.t1.exon2;Parent=AsAtg12863.t1
Asue_scaffold3	AUGUSTUS	exon	20730825	20732020	.	+	.	ID=AsAtg12863.t1.exon3;Parent=AsAtg12863.t1
###
# start gene g12864
# protein sequence = [MTTGLHEFNLASRRAEEAAARRFQAVQWLKSVVGQLGIPNQPSEKDFISCLRNGMILCNAINKIHPGAVSKVVENYSY
# LNGEYQLPPAYQYFENVRNFLVALETLRLPGFEASDLEKDNLESGSVTKVVDCILGLKAYHECKLPSNGNGLYKHVKTPTFQLSATKIHPTLSASKTS
# RHLDMSSVRERNDCTDGESDKLKGIAKLFADHIFSSKENIDENLVSLENGSENSRANFEKILSRFPELQSVFKNLLSEGTLKPSDLKSMPLEELPVHE
# EDQSSRSLSHKTKCNHKRLLKTQEKELAVLKNLFIKTKQDFKEFQVYLQRDLMELGNQMQEMSSAAQGYYKVVEENRKLYNMVQDLKGNIRVYCRVRP
# IFNSEMDGVIDYIGKDGSLFVLDPSKPYKDARKTFQFNQVFGPTATQDDVFRETQPLIRSVMDGYNVCIFAYGQTGSGKTYTMSGPPGRSATEMGINY
# LALSDLFLICDRRKDMMTYEIYVQMVEIYNEQNRPSVLLDYMCTLDIRTCSSDDDGLSLPDATMHSVSSTKDVLQLMEAGEVNRAVSSTSMNNRSSRS
# HRYITQNFTFRIKELLLWSERVDKSEVTGDRLKEAQYINKSLSCLGDVISALAQKNSHIPYRNSKLTLLLQDSLGGQAKTLMFAHLSPEEDSFGETIS
# TLKFAQRVSTVELGAARAHKETREVMHLKEQIENLKRALGTEEWNNVSNGSKEIKSPFSRPIATTERTPPRLRRLSIENCSSTKANLEDRRGIKSPLA
# SRRAQILSLEGPMSCKNEENGKGDPTMEVHQLKYPRSPLSSYQNRAVKVDGRTSIPQLQLLQTPVKGASRNDIQMISVDSKTNGKGSHIRKSLRTIGK
# LINGSEKRKENIPADPRSPLGVANNFSHIKSPDTSNAKTMRRQSLTGVMPPGQERSRRSSIGGKPIENGKKDHVFTPFRLNKFNN]
# Evidence for and against this transcript:
# % of transcript supported by hints (any source): 76.9
# CDS exons: 15/18
#      P:  15 
# CDS introns: 15/17
#      P:  15 
# 5'UTR exons and introns: 0/3
# 3'UTR exons and introns: 0/1
# hint groups fully obeyed: 13
#      P:  13 
# incompatible hint groups: 8
#      P:   8 (AT3G10310.1,TRINITY_GG_97_c2031_g1_i1)
# end gene g12864
Asue_scaffold3	AUGUSTUS	gene	20732209	20737461	.	-	.	ID=AsAtg12864
Asue_scaffold3	AUGUSTUS	mRNA	20732209	20737461	.	-	.	ID=AsAtg12864.t1;Parent=AsAtg12864
Asue_scaffold3	AUGUSTUS	CDS	20732456	20732690	.	-	1	ID=AsAtg12864.t1.cds;Parent=AsAtg12864.t1
Asue_scaffold3	AUGUSTUS	CDS	20732775	20733292	.	-	0	ID=AsAtg12864.t1.cds;Parent=AsAtg12864.t1
Asue_scaffold3	AUGUSTUS	CDS	20733396	20733559	.	-	2	ID=AsAtg12864.t1.cds;Parent=AsAtg12864.t1
Asue_scaffold3	AUGUSTUS	CDS	20733647	20733817	.	-	2	ID=AsAtg12864.t1.cds;Parent=AsAtg12864.t1
Asue_scaffold3	AUGUSTUS	CDS	20733933	20734182	.	-	0	ID=AsAtg12864.t1.cds;Parent=AsAtg12864.t1
Asue_scaffold3	AUGUSTUS	CDS	20734290	20734430	.	-	0	ID=AsAtg12864.t1.cds;Parent=AsAtg12864.t1
Asue_scaffold3	AUGUSTUS	CDS	20734512	20734618	.	-	2	ID=AsAtg12864.t1.cds;Parent=AsAtg12864.t1
Asue_scaffold3	AUGUSTUS	CDS	20734717	20734890	.	-	2	ID=AsAtg12864.t1.cds;Parent=AsAtg12864.t1
Asue_scaffold3	AUGUSTUS	CDS	20734959	20735054	.	-	2	ID=AsAtg12864.t1.cds;Parent=AsAtg12864.t1
Asue_scaffold3	AUGUSTUS	CDS	20735170	20735251	.	-	0	ID=AsAtg12864.t1.cds;Parent=AsAtg12864.t1
Asue_scaffold3	AUGUSTUS	CDS	20735451	20735525	.	-	0	ID=AsAtg12864.t1.cds;Parent=AsAtg12864.t1
Asue_scaffold3	AUGUSTUS	CDS	20735710	20735811	.	-	0	ID=AsAtg12864.t1.cds;Parent=AsAtg12864.t1
Asue_scaffold3	AUGUSTUS	CDS	20736073	20736117	.	-	0	ID=AsAtg12864.t1.cds;Parent=AsAtg12864.t1
Asue_scaffold3	AUGUSTUS	CDS	20736211	20736296	.	-	2	ID=AsAtg12864.t1.cds;Parent=AsAtg12864.t1
Asue_scaffold3	AUGUSTUS	CDS	20736430	20736676	.	-	0	ID=AsAtg12864.t1.cds;Parent=AsAtg12864.t1
Asue_scaffold3	AUGUSTUS	CDS	20736747	20736884	.	-	0	ID=AsAtg12864.t1.cds;Parent=AsAtg12864.t1
Asue_scaffold3	AUGUSTUS	CDS	20736966	20737123	.	-	2	ID=AsAtg12864.t1.cds;Parent=AsAtg12864.t1
Asue_scaffold3	AUGUSTUS	CDS	20737198	20737252	.	-	0	ID=AsAtg12864.t1.cds;Parent=AsAtg12864.t1
Asue_scaffold3	AUGUSTUS	exon	20732456	20732690	.	-	.	ID=AsAtg12864.t1.exon1;Parent=AsAtg12864.t1
Asue_scaffold3	AUGUSTUS	exon	20732775	20733292	.	-	.	ID=AsAtg12864.t1.exon2;Parent=AsAtg12864.t1
Asue_scaffold3	AUGUSTUS	exon	20733396	20733559	.	-	.	ID=AsAtg12864.t1.exon3;Parent=AsAtg12864.t1
Asue_scaffold3	AUGUSTUS	exon	20733647	20733817	.	-	.	ID=AsAtg12864.t1.exon4;Parent=AsAtg12864.t1
Asue_scaffold3	AUGUSTUS	exon	20733933	20734182	.	-	.	ID=AsAtg12864.t1.exon5;Parent=AsAtg12864.t1
Asue_scaffold3	AUGUSTUS	exon	20734290	20734430	.	-	.	ID=AsAtg12864.t1.exon6;Parent=AsAtg12864.t1
Asue_scaffold3	AUGUSTUS	exon	20734512	20734618	.	-	.	ID=AsAtg12864.t1.exon7;Parent=AsAtg12864.t1
Asue_scaffold3	AUGUSTUS	exon	20734717	20734890	.	-	.	ID=AsAtg12864.t1.exon8;Parent=AsAtg12864.t1
Asue_scaffold3	AUGUSTUS	exon	20734959	20735054	.	-	.	ID=AsAtg12864.t1.exon9;Parent=AsAtg12864.t1
Asue_scaffold3	AUGUSTUS	exon	20735170	20735251	.	-	.	ID=AsAtg12864.t1.exon10;Parent=AsAtg12864.t1
Asue_scaffold3	AUGUSTUS	exon	20735451	20735525	.	-	.	ID=AsAtg12864.t1.exon11;Parent=AsAtg12864.t1
Asue_scaffold3	AUGUSTUS	exon	20735710	20735811	.	-	.	ID=AsAtg12864.t1.exon12;Parent=AsAtg12864.t1
Asue_scaffold3	AUGUSTUS	exon	20736073	20736117	.	-	.	ID=AsAtg12864.t1.exon13;Parent=AsAtg12864.t1
Asue_scaffold3	AUGUSTUS	exon	20736211	20736296	.	-	.	ID=AsAtg12864.t1.exon14;Parent=AsAtg12864.t1
Asue_scaffold3	AUGUSTUS	exon	20736430	20736676	.	-	.	ID=AsAtg12864.t1.exon15;Parent=AsAtg12864.t1
Asue_scaffold3	AUGUSTUS	exon	20736747	20736884	.	-	.	ID=AsAtg12864.t1.exon16;Parent=AsAtg12864.t1
Asue_scaffold3	AUGUSTUS	exon	20736966	20737123	.	-	.	ID=AsAtg12864.t1.exon17;Parent=AsAtg12864.t1
Asue_scaffold3	AUGUSTUS	exon	20737198	20737252	.	-	.	ID=AsAtg12864.t1.exon18;Parent=AsAtg12864.t1
###
# start gene g12865
# protein sequence = [MSGYPPSSQGYGYGGNPPPPQPPYGSTGNNPPPYGSSGSNPPPPYGSSASSPYAVPYGAQPAPYGAPPSAPYASLPGD
# HNKPHKEKPHGASYGSPSPGGYGAHPSSGPSDYGGYGGAPQQSGHGGGYGGAPQQSGHGGGYGAPPPQASYGSPFASLVPSAFPPGTDPNIVACFQAA
# DRDNSGFIDDKELQGALSSYNQSFSIRTVHLLMYLFTNSNVRKIGPKEFTSLFFSLQNWRSIFERFDKDRSGRIDTNELRDALMSLGFSVSPVILDLL
# VSKFDKSGGRNRAIEYDNFIECCLTVKGLTEKFKEKDTALSGSATFNYENFMLTVLPFLVA]
# Evidence for and against this transcript:
# % of transcript supported by hints (any source): 81.8
# CDS exons: 5/5
#      P:   5 
# CDS introns: 4/4
#      E:   4 
#      P:   4 
# 5'UTR exons and introns: 0/1
# 3'UTR exons and introns: 0/1
# hint groups fully obeyed: 9
#      E:   4 
#      P:   5 
# incompatible hint groups: 9
#      P:   9 (TRINITY_GG_97_c1251_g1_i2,TRINITY_GG_97_c709_g1_i2,AT3G10300.3)
# end gene g12865
Asue_scaffold3	AUGUSTUS	gene	20739197	20741181	.	-	.	ID=AsAtg12865
Asue_scaffold3	AUGUSTUS	mRNA	20739197	20741181	.	-	.	ID=AsAtg12865.t1;Parent=AsAtg12865
Asue_scaffold3	AUGUSTUS	CDS	20739383	20739487	.	-	0	ID=AsAtg12865.t1.cds;Parent=AsAtg12865.t1
Asue_scaffold3	AUGUSTUS	CDS	20739610	20739628	.	-	1	ID=AsAtg12865.t1.cds;Parent=AsAtg12865.t1
Asue_scaffold3	AUGUSTUS	CDS	20739720	20739895	.	-	0	ID=AsAtg12865.t1.cds;Parent=AsAtg12865.t1
Asue_scaffold3	AUGUSTUS	CDS	20740008	20740054	.	-	2	ID=AsAtg12865.t1.cds;Parent=AsAtg12865.t1
Asue_scaffold3	AUGUSTUS	CDS	20740358	20741018	.	-	0	ID=AsAtg12865.t1.cds;Parent=AsAtg12865.t1
Asue_scaffold3	AUGUSTUS	exon	20739383	20739487	.	-	.	ID=AsAtg12865.t1.exon1;Parent=AsAtg12865.t1
Asue_scaffold3	AUGUSTUS	exon	20739610	20739628	.	-	.	ID=AsAtg12865.t1.exon2;Parent=AsAtg12865.t1
Asue_scaffold3	AUGUSTUS	exon	20739720	20739895	.	-	.	ID=AsAtg12865.t1.exon3;Parent=AsAtg12865.t1
Asue_scaffold3	AUGUSTUS	exon	20740008	20740054	.	-	.	ID=AsAtg12865.t1.exon4;Parent=AsAtg12865.t1
Asue_scaffold3	AUGUSTUS	exon	20740358	20741018	.	-	.	ID=AsAtg12865.t1.exon5;Parent=AsAtg12865.t1
###
# start gene g12866
# protein sequence = [MSSHARGKELIPLLSFSHQKKQPNLSISSTTKMNKKNPDQKSDMSSSSSSPKKQTLFISSLIILWYTSNIGVLLLNKF
# LLSNYGFKFPIFLTMCHMSACAILSYVSIVFLKLVPLQYLKSRSQFLKVATLSIVFCASVVGGNISLRYLPVSFNQAVGATTPFFTALFAYIMTFKRE
# AWVTYGALVPVVTGVVIASGGEPGFHWFGFIMCISATAARAFKSVLQGILLSSEGERLNSMNLMLYMSPIAVIALLPVTIFMEPDVMSVTLTLGRQHK
# YMYILLLVNSVMAYSANLLNFLVTKHTSALTLQVLGNAKGAVAVVISILLFRNPVTVMGIGGYSITVLGVVAYGETKRRFR]
# Evidence for and against this transcript:
# % of transcript supported by hints (any source): 77.8
# CDS exons: 4/4
#      P:   4 
# CDS introns: 3/3
#      P:   3 
# 5'UTR exons and introns: 0/1
# 3'UTR exons and introns: 0/1
# hint groups fully obeyed: 0
# incompatible hint groups: 1
#      P:   1 (AT3G10290.1)
# end gene g12866
Asue_scaffold3	AUGUSTUS	gene	20742036	20744124	.	+	.	ID=AsAtg12866
Asue_scaffold3	AUGUSTUS	mRNA	20742036	20744124	.	+	.	ID=AsAtg12866.t1;Parent=AsAtg12866
Asue_scaffold3	AUGUSTUS	CDS	20742130	20742717	.	+	0	ID=AsAtg12866.t1.cds;Parent=AsAtg12866.t1
Asue_scaffold3	AUGUSTUS	CDS	20743208	20743311	.	+	0	ID=AsAtg12866.t1.cds;Parent=AsAtg12866.t1
Asue_scaffold3	AUGUSTUS	CDS	20743483	20743711	.	+	1	ID=AsAtg12866.t1.cds;Parent=AsAtg12866.t1
Asue_scaffold3	AUGUSTUS	CDS	20743797	20743943	.	+	0	ID=AsAtg12866.t1.cds;Parent=AsAtg12866.t1
Asue_scaffold3	AUGUSTUS	exon	20742130	20742717	.	+	.	ID=AsAtg12866.t1.exon1;Parent=AsAtg12866.t1
Asue_scaffold3	AUGUSTUS	exon	20743208	20743311	.	+	.	ID=AsAtg12866.t1.exon2;Parent=AsAtg12866.t1
Asue_scaffold3	AUGUSTUS	exon	20743483	20743711	.	+	.	ID=AsAtg12866.t1.exon3;Parent=AsAtg12866.t1
Asue_scaffold3	AUGUSTUS	exon	20743797	20743943	.	+	.	ID=AsAtg12866.t1.exon4;Parent=AsAtg12866.t1
###
# start gene g12867
# protein sequence = [MFIAMADFKLLLLILILLSLFELDLLHFHHDFFSPFPVKIGLLLISIFFYAYSTTRSKPVYLVDFSCHQPTDSCKISS
# ETFFNMAKGAQLYTEETIQFMTRILNRSGLGDDTYSPRCMLTSPPTPSMYEARHESELVIFGVLNSLFKKTGIEPREVGIFIVNCSLFNPNPSLSSMI
# VNRYKLKTDVKTYNLSGISVDLATNLLKANPNTYAVIVSTENMTLSMYRGNDRSMLVPKCLFRVGGAAVLLSNRSQDRVRSKYELTHIVRTHKGSSDK
# HDTCAEQKEDSKGIVGVALSKELTVVAGDTLKTNLTALGPLVLPLSEKLRFILFLVKSKLFRLKVSPYVPDFKLCFKHFCIHAGGRALLDAVEKGLGL
# SEFDLEPSRMTLHRFGNTSSSSLWYELAYVEAKCRVKRGDRVWQLAFGSGFKCNSIVWRALRTIPANESLVGNPWGDSVHKYPVHVT]
# Evidence for and against this transcript:
# % of transcript supported by hints (any source): 42.9
# CDS exons: 2/2
#      P:   2 
# CDS introns: 1/1
#      P:   1 
# 5'UTR exons and introns: 0/1
# 3'UTR exons and introns: 0/3
# hint groups fully obeyed: 1
#      P:   1 
# incompatible hint groups: 5
#      P:   5 (AT3G10280.1,TRINITY_GG_13_c2157_g1_i1,AT2G46720.1)
# end gene g12867
Asue_scaffold3	AUGUSTUS	gene	20744247	20747451	.	-	.	ID=AsAtg12867
Asue_scaffold3	AUGUSTUS	mRNA	20744247	20747451	.	-	.	ID=AsAtg12867.t1;Parent=AsAtg12867
Asue_scaffold3	AUGUSTUS	CDS	20745860	20746662	.	-	2	ID=AsAtg12867.t1.cds;Parent=AsAtg12867.t1
Asue_scaffold3	AUGUSTUS	CDS	20746808	20747384	.	-	0	ID=AsAtg12867.t1.cds;Parent=AsAtg12867.t1
Asue_scaffold3	AUGUSTUS	exon	20745860	20746662	.	-	.	ID=AsAtg12867.t1.exon1;Parent=AsAtg12867.t1
Asue_scaffold3	AUGUSTUS	exon	20746808	20747384	.	-	.	ID=AsAtg12867.t1.exon2;Parent=AsAtg12867.t1
###
# start gene g12868
# protein sequence = [MSSTMESLQESSTSKDYSSEHIQVLEGLDPVRKRPGMYIGSTGSRGLHHLVYEILDNAIDEAQAGFASKIDVVLHSDD
# SVSISDNGRGIPTDLHPATGKSSLETVLTVLHAGGKFGGKSSGYSVSGGLHGVGLSVVNALSEALEVIVRRDGMEFQQKYSRGKPVTTLTCHVLPPES
# RGTQGTCIRFWPDKEVFTTAIQFDHNTIAGRIRELAFLNPKVTISLKKEDDDPERDVYSEYFYAGGLTEYVSWLNTDKKPLHDVLGFRKEINGSTVDV
# SLQWCSDAYSDTMLGYANSIRTIDGGTHIEGVKASLTRTLNSLAKKLKVIKEKDISLSGEHVREGLTCIVSVKVPNPEFEGQTKTRLGNPEVRKIVDQ
# SVQEYLTEYLELHPDVLESIISKSLNAYKAALAAKRARELVRSKSVLKSSSLPGKLADCSSTDPAESEIFIVEGDSAGGSAKQGRDRRFQAILPLRGK
# ILNIERKDEAAMYKNEEIQNLILGLGLGVKGEDFNKENLRYHKIIILTDADVDGAHIRTLLLTFFFRYQRALFDAGCIYVGVPPLFKVERGKQAHYCY
# DDAALKKITASFPGNASYNIQRFKGLGEMMPAQLWETTMNPDTRILKQLVVDDAAETNMVFSSLMGARVDVRKELIKSAATRMNLENLDI]
# Evidence for and against this transcript:
# % of transcript supported by hints (any source): 88.4
# CDS exons: 19/20
#      P:  19 
# CDS introns: 19/19
#      E:  19 
#      P:  19 
# 5'UTR exons and introns: 0/3
# 3'UTR exons and introns: 0/1
# hint groups fully obeyed: 40
#      E:  19 
#      P:  21 
# incompatible hint groups: 18
#      P:  18 (TRINITY_GG_97_c219_g1_i1)
# end gene g12868
Asue_scaffold3	AUGUSTUS	gene	20747786	20753790	.	+	.	ID=AsAtg12868
Asue_scaffold3	AUGUSTUS	mRNA	20747786	20753790	.	+	.	ID=AsAtg12868.t1;Parent=AsAtg12868
Asue_scaffold3	AUGUSTUS	CDS	20748286	20748354	.	+	0	ID=AsAtg12868.t1.cds;Parent=AsAtg12868.t1
Asue_scaffold3	AUGUSTUS	CDS	20748535	20748615	.	+	0	ID=AsAtg12868.t1.cds;Parent=AsAtg12868.t1
Asue_scaffold3	AUGUSTUS	CDS	20748702	20748815	.	+	0	ID=AsAtg12868.t1.cds;Parent=AsAtg12868.t1
Asue_scaffold3	AUGUSTUS	CDS	20749173	20749229	.	+	0	ID=AsAtg12868.t1.cds;Parent=AsAtg12868.t1
Asue_scaffold3	AUGUSTUS	CDS	20749386	20749487	.	+	0	ID=AsAtg12868.t1.cds;Parent=AsAtg12868.t1
Asue_scaffold3	AUGUSTUS	CDS	20749819	20749969	.	+	0	ID=AsAtg12868.t1.cds;Parent=AsAtg12868.t1
Asue_scaffold3	AUGUSTUS	CDS	20750062	20750138	.	+	2	ID=AsAtg12868.t1.cds;Parent=AsAtg12868.t1
Asue_scaffold3	AUGUSTUS	CDS	20750277	20750387	.	+	0	ID=AsAtg12868.t1.cds;Parent=AsAtg12868.t1
Asue_scaffold3	AUGUSTUS	CDS	20750728	20750798	.	+	0	ID=AsAtg12868.t1.cds;Parent=AsAtg12868.t1
Asue_scaffold3	AUGUSTUS	CDS	20751071	20751212	.	+	1	ID=AsAtg12868.t1.cds;Parent=AsAtg12868.t1
Asue_scaffold3	AUGUSTUS	CDS	20751613	20751711	.	+	0	ID=AsAtg12868.t1.cds;Parent=AsAtg12868.t1
Asue_scaffold3	AUGUSTUS	CDS	20751826	20751954	.	+	0	ID=AsAtg12868.t1.cds;Parent=AsAtg12868.t1
Asue_scaffold3	AUGUSTUS	CDS	20752168	20752282	.	+	0	ID=AsAtg12868.t1.cds;Parent=AsAtg12868.t1
Asue_scaffold3	AUGUSTUS	CDS	20752364	20752431	.	+	2	ID=AsAtg12868.t1.cds;Parent=AsAtg12868.t1
Asue_scaffold3	AUGUSTUS	CDS	20752520	20752633	.	+	0	ID=AsAtg12868.t1.cds;Parent=AsAtg12868.t1
Asue_scaffold3	AUGUSTUS	CDS	20752710	20752826	.	+	0	ID=AsAtg12868.t1.cds;Parent=AsAtg12868.t1
Asue_scaffold3	AUGUSTUS	CDS	20752916	20752969	.	+	0	ID=AsAtg12868.t1.cds;Parent=AsAtg12868.t1
Asue_scaffold3	AUGUSTUS	CDS	20753053	20753158	.	+	0	ID=AsAtg12868.t1.cds;Parent=AsAtg12868.t1
Asue_scaffold3	AUGUSTUS	CDS	20753341	20753471	.	+	2	ID=AsAtg12868.t1.cds;Parent=AsAtg12868.t1
Asue_scaffold3	AUGUSTUS	CDS	20753566	20753634	.	+	0	ID=AsAtg12868.t1.cds;Parent=AsAtg12868.t1
Asue_scaffold3	AUGUSTUS	exon	20748286	20748354	.	+	.	ID=AsAtg12868.t1.exon1;Parent=AsAtg12868.t1
Asue_scaffold3	AUGUSTUS	exon	20748535	20748615	.	+	.	ID=AsAtg12868.t1.exon2;Parent=AsAtg12868.t1
Asue_scaffold3	AUGUSTUS	exon	20748702	20748815	.	+	.	ID=AsAtg12868.t1.exon3;Parent=AsAtg12868.t1
Asue_scaffold3	AUGUSTUS	exon	20749173	20749229	.	+	.	ID=AsAtg12868.t1.exon4;Parent=AsAtg12868.t1
Asue_scaffold3	AUGUSTUS	exon	20749386	20749487	.	+	.	ID=AsAtg12868.t1.exon5;Parent=AsAtg12868.t1
Asue_scaffold3	AUGUSTUS	exon	20749819	20749969	.	+	.	ID=AsAtg12868.t1.exon6;Parent=AsAtg12868.t1
Asue_scaffold3	AUGUSTUS	exon	20750062	20750138	.	+	.	ID=AsAtg12868.t1.exon7;Parent=AsAtg12868.t1
Asue_scaffold3	AUGUSTUS	exon	20750277	20750387	.	+	.	ID=AsAtg12868.t1.exon8;Parent=AsAtg12868.t1
Asue_scaffold3	AUGUSTUS	exon	20750728	20750798	.	+	.	ID=AsAtg12868.t1.exon9;Parent=AsAtg12868.t1
Asue_scaffold3	AUGUSTUS	exon	20751071	20751212	.	+	.	ID=AsAtg12868.t1.exon10;Parent=AsAtg12868.t1
Asue_scaffold3	AUGUSTUS	exon	20751613	20751711	.	+	.	ID=AsAtg12868.t1.exon11;Parent=AsAtg12868.t1
Asue_scaffold3	AUGUSTUS	exon	20751826	20751954	.	+	.	ID=AsAtg12868.t1.exon12;Parent=AsAtg12868.t1
Asue_scaffold3	AUGUSTUS	exon	20752168	20752282	.	+	.	ID=AsAtg12868.t1.exon13;Parent=AsAtg12868.t1
Asue_scaffold3	AUGUSTUS	exon	20752364	20752431	.	+	.	ID=AsAtg12868.t1.exon14;Parent=AsAtg12868.t1
Asue_scaffold3	AUGUSTUS	exon	20752520	20752633	.	+	.	ID=AsAtg12868.t1.exon15;Parent=AsAtg12868.t1
Asue_scaffold3	AUGUSTUS	exon	20752710	20752826	.	+	.	ID=AsAtg12868.t1.exon16;Parent=AsAtg12868.t1
Asue_scaffold3	AUGUSTUS	exon	20752916	20752969	.	+	.	ID=AsAtg12868.t1.exon17;Parent=AsAtg12868.t1
Asue_scaffold3	AUGUSTUS	exon	20753053	20753158	.	+	.	ID=AsAtg12868.t1.exon18;Parent=AsAtg12868.t1
Asue_scaffold3	AUGUSTUS	exon	20753341	20753471	.	+	.	ID=AsAtg12868.t1.exon19;Parent=AsAtg12868.t1
Asue_scaffold3	AUGUSTUS	exon	20753566	20753634	.	+	.	ID=AsAtg12868.t1.exon20;Parent=AsAtg12868.t1
###
# start gene g12869
# protein sequence = [MKSTFICKLSNLRFRLCFRIMPDKNIVEDVIGDLVDNFTETVQKNKHGSSFFEQEDSVSSRFNRLFDRQKPIHHVLGG
# GKSADVLLWRNKKISASVLMGATAIWVLFEWINFHFLSLVCYALLLGMIAQFVWSNASGFLNRSQSRVPRLVLPKDFFAEVGVAVGKEVNRGLLFLQD
# LACKGNLKQFLMAVIGLWVAAMVGSCCNFLTVLYIGFVGAHTMPVLYERYEDEVDGFMDSMIMKFHSHYKKLDTGFLSRIPSGKFGLKKRE]
# Evidence for and against this transcript:
# % of transcript supported by hints (any source): 69.2
# CDS exons: 5/5
#      P:   5 
# CDS introns: 4/4
#      E:   4 
#      P:   4 
# 5'UTR exons and introns: 0/3
# 3'UTR exons and introns: 0/1
# hint groups fully obeyed: 10
#      E:   4 
#      P:   6 
# incompatible hint groups: 4
#      P:   4 (AT3G10260.3)
# end gene g12869
Asue_scaffold3	AUGUSTUS	gene	20753946	20756212	.	+	.	ID=AsAtg12869
Asue_scaffold3	AUGUSTUS	mRNA	20753946	20756212	.	+	.	ID=AsAtg12869.t1;Parent=AsAtg12869
Asue_scaffold3	AUGUSTUS	CDS	20754873	20755113	.	+	0	ID=AsAtg12869.t1.cds;Parent=AsAtg12869.t1
Asue_scaffold3	AUGUSTUS	CDS	20755188	20755368	.	+	2	ID=AsAtg12869.t1.cds;Parent=AsAtg12869.t1
Asue_scaffold3	AUGUSTUS	CDS	20755453	20755594	.	+	1	ID=AsAtg12869.t1.cds;Parent=AsAtg12869.t1
Asue_scaffold3	AUGUSTUS	CDS	20755697	20755766	.	+	0	ID=AsAtg12869.t1.cds;Parent=AsAtg12869.t1
Asue_scaffold3	AUGUSTUS	CDS	20755859	20756028	.	+	2	ID=AsAtg12869.t1.cds;Parent=AsAtg12869.t1
Asue_scaffold3	AUGUSTUS	exon	20754873	20755113	.	+	.	ID=AsAtg12869.t1.exon1;Parent=AsAtg12869.t1
Asue_scaffold3	AUGUSTUS	exon	20755188	20755368	.	+	.	ID=AsAtg12869.t1.exon2;Parent=AsAtg12869.t1
Asue_scaffold3	AUGUSTUS	exon	20755453	20755594	.	+	.	ID=AsAtg12869.t1.exon3;Parent=AsAtg12869.t1
Asue_scaffold3	AUGUSTUS	exon	20755697	20755766	.	+	.	ID=AsAtg12869.t1.exon4;Parent=AsAtg12869.t1
Asue_scaffold3	AUGUSTUS	exon	20755859	20756028	.	+	.	ID=AsAtg12869.t1.exon5;Parent=AsAtg12869.t1
###
# start gene g12870
# protein sequence = [MSSGTVRRVSRQDIQLVQNLIERCLQLYMNQKEVVDTLLEQAKIEPGFTELVWQKLEEENREFFKAYYLRLMVKHQIM
# EFNKLLEQQVHHMRQMHPTGVASVQNTNGSHLQSMNQKQLCYPSEHTDQSLKSESAHHPMASSLSNAFLNGSSTLNTNVPSSINISTHARRVDASPNM
# LSSQTTNMPMMQGMNGGMIKSETAFTNPASFMYGGERNALEGHSAVGDTSIPNFSNESNNQPLSDPLLEAEASTFGFLGQIPRNFSLSDLTADFSQSS
# EILESYDRSPFLVPNAENFLDSRDRGEYQGDNKRLDTISEGFSYDNIGSE]
# Evidence for and against this transcript:
# % of transcript supported by hints (any source): 70.6
# CDS exons: 6/6
#      P:   6 
# CDS introns: 5/5
#      E:   5 
#      P:   5 
# 5'UTR exons and introns: 0/3
# 3'UTR exons and introns: 1/3
#      E:   1 
# hint groups fully obeyed: 15
#      E:   6 
#      P:   9 
# incompatible hint groups: 4
#      P:   4 
# end gene g12870
Asue_scaffold3	AUGUSTUS	gene	20756516	20759470	.	+	.	ID=AsAtg12870
Asue_scaffold3	AUGUSTUS	mRNA	20756516	20759470	.	+	.	ID=AsAtg12870.t1;Parent=AsAtg12870
Asue_scaffold3	AUGUSTUS	CDS	20757013	20757060	.	+	0	ID=AsAtg12870.t1.cds;Parent=AsAtg12870.t1
Asue_scaffold3	AUGUSTUS	CDS	20757176	20757281	.	+	0	ID=AsAtg12870.t1.cds;Parent=AsAtg12870.t1
Asue_scaffold3	AUGUSTUS	CDS	20757632	20757814	.	+	2	ID=AsAtg12870.t1.cds;Parent=AsAtg12870.t1
Asue_scaffold3	AUGUSTUS	CDS	20758095	20758580	.	+	2	ID=AsAtg12870.t1.cds;Parent=AsAtg12870.t1
Asue_scaffold3	AUGUSTUS	CDS	20758750	20758836	.	+	2	ID=AsAtg12870.t1.cds;Parent=AsAtg12870.t1
Asue_scaffold3	AUGUSTUS	CDS	20758997	20759061	.	+	2	ID=AsAtg12870.t1.cds;Parent=AsAtg12870.t1
Asue_scaffold3	AUGUSTUS	exon	20757013	20757060	.	+	.	ID=AsAtg12870.t1.exon1;Parent=AsAtg12870.t1
Asue_scaffold3	AUGUSTUS	exon	20757176	20757281	.	+	.	ID=AsAtg12870.t1.exon2;Parent=AsAtg12870.t1
Asue_scaffold3	AUGUSTUS	exon	20757632	20757814	.	+	.	ID=AsAtg12870.t1.exon3;Parent=AsAtg12870.t1
Asue_scaffold3	AUGUSTUS	exon	20758095	20758580	.	+	.	ID=AsAtg12870.t1.exon4;Parent=AsAtg12870.t1
Asue_scaffold3	AUGUSTUS	exon	20758750	20758836	.	+	.	ID=AsAtg12870.t1.exon5;Parent=AsAtg12870.t1
Asue_scaffold3	AUGUSTUS	exon	20758997	20759061	.	+	.	ID=AsAtg12870.t1.exon6;Parent=AsAtg12870.t1
###
# start gene g12871
# protein sequence = [MDTLLKTPNKLDFFIPQFHGFERLCSNNPYPSRVRLGVKKRAIKIVSSVVSGSAALLDLVPETKKENLDFELPLYDTS
# KSQVVXXXXXXXXXXXXXXXXXXXXXXXXXXXXXXXXXXXXXXXXXXXXXXXEAMDLLDCLDTTWSGAVVYVDEGVKKDLSRPYGRVNRKQLKSKMLQ
# KCITNGVKFHQSKVTNVVHEEANSTVVCSDGVKIQASVVLDATGFSRCLVQYDKPYNPGYQVAYGIIAEVDGHPFDVDKMVFMDWRDKHLDSYPELKE
# RNSKIPTFLYAMPFSSNRIFLEETSLVARPGLRMEDIQERMAARLKHLGINVKRIEEDERCVIPMGGPLPVLPQRVVGIGGTAGMVHPSTGYMVARTL
# AAAPIVANAIVRYLGSPSSNSLRGDQLSAEVWRDLWPIERRRQREFFCFGMDILLKLDLDATRRFFDAFFDLQPHYWHGFLSSRLFLPELLVFGLSLF
# SHASNTSRLEIMTKGTVPLAKMINNLVQDRD]
# Evidence for and against this transcript:
# % of transcript supported by hints (any source): 33.3
# CDS exons: 1/1
#      P:   1 
# CDS introns: 0/0
# 5'UTR exons and introns: 0/1
# 3'UTR exons and introns: 0/1
# hint groups fully obeyed: 0
# incompatible hint groups: 3
#      P:   3 (AT3G10230.1,TRINITY_GG_97_c1452_g1_i1)
# end gene g12871
Asue_scaffold3	AUGUSTUS	gene	20761376	20763200	.	+	.	ID=AsAtg12871
Asue_scaffold3	AUGUSTUS	mRNA	20761376	20763200	.	+	.	ID=AsAtg12871.t1;Parent=AsAtg12871
Asue_scaffold3	AUGUSTUS	CDS	20761588	20763093	.	+	0	ID=AsAtg12871.t1.cds;Parent=AsAtg12871.t1
Asue_scaffold3	AUGUSTUS	exon	20761588	20763093	.	+	.	ID=AsAtg12871.t1.exon1;Parent=AsAtg12871.t1
###
# start gene g12872
# protein sequence = [MATSRLQLEGDDSVHLHITHANLKSFSADARFSPQMSVEAVKEKLWKKCGTSVNSMALELYDDSGSKVAVLSDDSRPL
# GFFSPFDGFRLHIIDLDPSSVTTGGWLEDTSLVEKYNISEEDYAKRTDSFRKFKEKRVSQNPVAAEAKTKENYMEDLCANIKVGDRCQVEPGEKRGMV
# KYVGRAESLGPGYWVGIQYDEPLGKHDGMVKGTRFFECPRLQGGMVRPDKVKVGDYPERDPFEEDEI]
# Evidence for and against this transcript:
# % of transcript supported by hints (any source): 42.1
# CDS exons: 0/8
# CDS introns: 7/7
#      E:   7 
# 5'UTR exons and introns: 1/3
#      E:   1 
# 3'UTR exons and introns: 0/1
# hint groups fully obeyed: 8
#      E:   8 
# incompatible hint groups: 0
# end gene g12872
Asue_scaffold3	AUGUSTUS	gene	20763221	20765711	.	-	.	ID=AsAtg12872
Asue_scaffold3	AUGUSTUS	mRNA	20763221	20765711	.	-	.	ID=AsAtg12872.t1;Parent=AsAtg12872
Asue_scaffold3	AUGUSTUS	CDS	20763396	20763443	.	-	0	ID=AsAtg12872.t1.cds;Parent=AsAtg12872.t1
Asue_scaffold3	AUGUSTUS	CDS	20763820	20763889	.	-	1	ID=AsAtg12872.t1.cds;Parent=AsAtg12872.t1
Asue_scaffold3	AUGUSTUS	CDS	20764127	20764260	.	-	0	ID=AsAtg12872.t1.cds;Parent=AsAtg12872.t1
Asue_scaffold3	AUGUSTUS	CDS	20764407	20764448	.	-	0	ID=AsAtg12872.t1.cds;Parent=AsAtg12872.t1
Asue_scaffold3	AUGUSTUS	CDS	20764625	20764686	.	-	2	ID=AsAtg12872.t1.cds;Parent=AsAtg12872.t1
Asue_scaffold3	AUGUSTUS	CDS	20764804	20764922	.	-	1	ID=AsAtg12872.t1.cds;Parent=AsAtg12872.t1
Asue_scaffold3	AUGUSTUS	CDS	20765108	20765259	.	-	0	ID=AsAtg12872.t1.cds;Parent=AsAtg12872.t1
Asue_scaffold3	AUGUSTUS	CDS	20765352	20765456	.	-	0	ID=AsAtg12872.t1.cds;Parent=AsAtg12872.t1
Asue_scaffold3	AUGUSTUS	exon	20763396	20763443	.	-	.	ID=AsAtg12872.t1.exon1;Parent=AsAtg12872.t1
Asue_scaffold3	AUGUSTUS	exon	20763820	20763889	.	-	.	ID=AsAtg12872.t1.exon2;Parent=AsAtg12872.t1
Asue_scaffold3	AUGUSTUS	exon	20764127	20764260	.	-	.	ID=AsAtg12872.t1.exon3;Parent=AsAtg12872.t1
Asue_scaffold3	AUGUSTUS	exon	20764407	20764448	.	-	.	ID=AsAtg12872.t1.exon4;Parent=AsAtg12872.t1
Asue_scaffold3	AUGUSTUS	exon	20764625	20764686	.	-	.	ID=AsAtg12872.t1.exon5;Parent=AsAtg12872.t1
Asue_scaffold3	AUGUSTUS	exon	20764804	20764922	.	-	.	ID=AsAtg12872.t1.exon6;Parent=AsAtg12872.t1
Asue_scaffold3	AUGUSTUS	exon	20765108	20765259	.	-	.	ID=AsAtg12872.t1.exon7;Parent=AsAtg12872.t1
Asue_scaffold3	AUGUSTUS	exon	20765352	20765456	.	-	.	ID=AsAtg12872.t1.exon8;Parent=AsAtg12872.t1
###
# start gene g12873
# protein sequence = [MAEDFSVVVLASDLGIDARPFLTRSDDVDEQENWHDCPQYLGDEDFSDLDLLQFFTLQGLDRSGNRIFRIVGKYFPAR
# VVSAERLKKYISQKISNQCPEGPLCLVYMHSTVQKDDNSPGITILRWIYEDLPSDIKDRLQLVYFIHPGLRSRLVIATLGRLLLSGGLYWKIKYVSRL
# QYLWEDIKKGEVEIPDFVKNHDNVLEHRPLTDYGIEPDPFQLSEVQSSSFSLNRYENRWVS]
# Evidence for and against this transcript:
# % of transcript supported by hints (any source): 71.4
# CDS exons: 3/3
#      P:   3 
# CDS introns: 2/2
#      E:   2 
#      P:   2 
# 5'UTR exons and introns: 0/1
# 3'UTR exons and introns: 0/1
# hint groups fully obeyed: 5
#      E:   2 
#      P:   3 
# incompatible hint groups: 4
#      P:   4 (TRINITY_GG_97_c1773_g1_i1,AT3G10210.1)
# end gene g12873
Asue_scaffold3	AUGUSTUS	gene	20765816	20767105	.	+	.	ID=AsAtg12873
Asue_scaffold3	AUGUSTUS	mRNA	20765816	20767105	.	+	.	ID=AsAtg12873.t1;Parent=AsAtg12873
Asue_scaffold3	AUGUSTUS	CDS	20765855	20766083	.	+	0	ID=AsAtg12873.t1.cds;Parent=AsAtg12873.t1
Asue_scaffold3	AUGUSTUS	CDS	20766295	20766559	.	+	2	ID=AsAtg12873.t1.cds;Parent=AsAtg12873.t1
Asue_scaffold3	AUGUSTUS	CDS	20766799	20767018	.	+	1	ID=AsAtg12873.t1.cds;Parent=AsAtg12873.t1
Asue_scaffold3	AUGUSTUS	exon	20765855	20766083	.	+	.	ID=AsAtg12873.t1.exon1;Parent=AsAtg12873.t1
Asue_scaffold3	AUGUSTUS	exon	20766295	20766559	.	+	.	ID=AsAtg12873.t1.exon2;Parent=AsAtg12873.t1
Asue_scaffold3	AUGUSTUS	exon	20766799	20767018	.	+	.	ID=AsAtg12873.t1.exon3;Parent=AsAtg12873.t1
###
# start gene g12874
# protein sequence = [MMTNETDGILLKEVHRLLRPNGFFVYSSPPAYRKDKEYPMIWDKLVNLTSAMCWKLISRKVQTAIWIKEEKEVCLKQK
# AELKLISLCDVEDVLKPSWKVPLKDCVQISGQTEERPSSLAARLSAYPATLRKIGISEDEYTSDTVFWREQVNHYWRCEAFSTYPRTYDLVHSDHVFS
# HYNKSYGDGCLLEDIMLEMDRIVRPQGFVIIRDEECIVSRIRDLAPKFLWEVETHELESKDKKMTGTVLFCRKRFWAII]
# Evidence for and against this transcript:
# % of transcript supported by hints (any source): 0
# CDS exons: 0/5
# CDS introns: 0/4
# 5'UTR exons and introns: 0/3
# 3'UTR exons and introns: 0/1
# hint groups fully obeyed: 0
# incompatible hint groups: 0
# end gene g12874
Asue_scaffold3	AUGUSTUS	gene	20767252	20769331	.	-	.	ID=AsAtg12874
Asue_scaffold3	AUGUSTUS	mRNA	20767252	20769331	.	-	.	ID=AsAtg12874.t1;Parent=AsAtg12874
Asue_scaffold3	AUGUSTUS	CDS	20767405	20767566	.	-	0	ID=AsAtg12874.t1.cds;Parent=AsAtg12874.t1
Asue_scaffold3	AUGUSTUS	CDS	20767664	20767805	.	-	1	ID=AsAtg12874.t1.cds;Parent=AsAtg12874.t1
Asue_scaffold3	AUGUSTUS	CDS	20768092	20768158	.	-	2	ID=AsAtg12874.t1.cds;Parent=AsAtg12874.t1
Asue_scaffold3	AUGUSTUS	CDS	20768239	20768616	.	-	2	ID=AsAtg12874.t1.cds;Parent=AsAtg12874.t1
Asue_scaffold3	AUGUSTUS	CDS	20768949	20768967	.	-	0	ID=AsAtg12874.t1.cds;Parent=AsAtg12874.t1
Asue_scaffold3	AUGUSTUS	exon	20767405	20767566	.	-	.	ID=AsAtg12874.t1.exon1;Parent=AsAtg12874.t1
Asue_scaffold3	AUGUSTUS	exon	20767664	20767805	.	-	.	ID=AsAtg12874.t1.exon2;Parent=AsAtg12874.t1
Asue_scaffold3	AUGUSTUS	exon	20768092	20768158	.	-	.	ID=AsAtg12874.t1.exon3;Parent=AsAtg12874.t1
Asue_scaffold3	AUGUSTUS	exon	20768239	20768616	.	-	.	ID=AsAtg12874.t1.exon4;Parent=AsAtg12874.t1
Asue_scaffold3	AUGUSTUS	exon	20768949	20768967	.	-	.	ID=AsAtg12874.t1.exon5;Parent=AsAtg12874.t1
###
# start gene g12875
# protein sequence = [MKLAKLIPKRFFIRSKDRSTVSKSPTAFSFGSASSSSGQDCKNSGGDGGGGSVTPTSILPEVPSPYSYVEILQAFKLI
# DRDNDGAVSRHDLESLLSRLGPDPLTEEEINVMLKEVDCDGDGTIRLEELASRVVSLDPARDSTELKETFEFFDADRNGLISADELLRVFSTIGDERC
# TLDDCKRMIADVDEDGDGFVCFTEFSRMMDLQR]
# Evidence for and against this transcript:
# % of transcript supported by hints (any source): 33.3
# CDS exons: 1/1
#      P:   1 
# CDS introns: 0/0
# 5'UTR exons and introns: 0/1
# 3'UTR exons and introns: 0/1
# hint groups fully obeyed: 0
# incompatible hint groups: 3
#      P:   3 (AT3G10190.1,TRINITY_GG_97_c503_g1_i1)
# end gene g12875
Asue_scaffold3	AUGUSTUS	gene	20771290	20772141	.	-	.	ID=AsAtg12875
Asue_scaffold3	AUGUSTUS	mRNA	20771290	20772141	.	-	.	ID=AsAtg12875.t1;Parent=AsAtg12875
Asue_scaffold3	AUGUSTUS	CDS	20771495	20772124	.	-	0	ID=AsAtg12875.t1.cds;Parent=AsAtg12875.t1
Asue_scaffold3	AUGUSTUS	exon	20771495	20772124	.	-	.	ID=AsAtg12875.t1.exon1;Parent=AsAtg12875.t1
###
# start gene g12876
# protein sequence = [MERIHVSVRARPLSSEDAKTSPWKISSDSIFMPNHSSLAFEFDRIFREDCKTVQVYEARTKEIVSAAVRGFNGTVFAY
# GQTNSGKTHTMRGSPIEPGVIPLAVHDLFDTIYQDASREFLLRMSYLEIYNEDINDLLAPEHRKLQIHENLEKGIFVAGLREEIVASPQQVLEMMEFG
# EFSGHVPYRDSKLTRILQPALGGNANTAIICNITLASIHADETKSSLQFASRALRVTNCAHVNEILTDAALLKRQKKEIEELRSKLKTSHSDHSEEEI
# LNLRNTLLKSELERERIALELEEEKKAQAQRERVLQEQAKKIKNLSSMVLLSNRDEKREQDHFKKGKRRDTWCIGKLSRDSTSEDQSNVLSRGSSLES
# ARSERETGPLLPFSELVNEPLYNINEEDEDSIDGTLEDSTLPDPCALVNVTSRKKPSIKPKNPVVVENELDRIQREYEDLLLQYESERIISEIQIECL
# KAKLGEDGLSGDAKCKQSEVAGKVHCEEHVVNLRDPEAILLIKQLQEKINMLELEKSSSNRNLDDLVMVATEQNICAREKFAEIQEEIHAAREEAQVA
# REQLVSKESEVIDENFNSLVNVATEVEVLESEFQKYKASVETISSVMNEGLQDFAFFSPLIHVLLQEQCAGLQSQMEELNQEAQKHESSLKMLSEHHE
# SERSDLLSHIECLEKDIASLSSSSLAKEKENLRKDFEKTKTKLKDTESKLKNSMQDKTKLEAEKASAERELKRLHSQKALLERDISKQESFAGKRRDS
# LLVERSANQSLQEEFKQLEVLAFEMETTIASLEEELAAERGEKEEALCRNDGLVSEITDLTEKLEHSNTQLEHLQNDVTELKTRLEGSSSDQQQLETN
# VKQLLEEKEELAMHLANSLLEMEEEKAIWSSKEKALTEAVEEKIRLYNIQIESLSKEMSEEKKELECCRLECVTLADRLRCSEENAKQDKESSLEKSL
# EIDRLGDELRSADAVNKQSQEVLKSDIDILKSEVQHACEMSDTFQREMDYVTSERQGLLARIEELSKELASSNRWQIENAKNPIQDLTLKISSQETNL
# HKDAAAENKEKAKLKMRLRGTQARLDAISLRYKQSVQESELMNRKFEEASAKLKEKLASKALEVLDLKKQLSASSRTM]
# Evidence for and against this transcript:
# % of transcript supported by hints (any source): 8.77
# CDS exons: 3/28
#      P:   3 
# CDS introns: 2/27
#      P:   2 
# 5'UTR exons and introns: 0/1
# 3'UTR exons and introns: 0/1
# hint groups fully obeyed: 2
#      P:   2 
# incompatible hint groups: 3
#      P:   3 (TRINITY_GG_97_c3428_g1_i1)
# end gene g12876
Asue_scaffold3	AUGUSTUS	gene	20772756	20781081	.	+	.	ID=AsAtg12876
Asue_scaffold3	AUGUSTUS	mRNA	20772756	20781081	.	+	.	ID=AsAtg12876.t1;Parent=AsAtg12876
Asue_scaffold3	AUGUSTUS	CDS	20772789	20772915	.	+	0	ID=AsAtg12876.t1.cds;Parent=AsAtg12876.t1
Asue_scaffold3	AUGUSTUS	CDS	20773015	20773104	.	+	2	ID=AsAtg12876.t1.cds;Parent=AsAtg12876.t1
Asue_scaffold3	AUGUSTUS	CDS	20773280	20773398	.	+	2	ID=AsAtg12876.t1.cds;Parent=AsAtg12876.t1
Asue_scaffold3	AUGUSTUS	CDS	20773532	20773645	.	+	0	ID=AsAtg12876.t1.cds;Parent=AsAtg12876.t1
Asue_scaffold3	AUGUSTUS	CDS	20773729	20773810	.	+	0	ID=AsAtg12876.t1.cds;Parent=AsAtg12876.t1
Asue_scaffold3	AUGUSTUS	CDS	20774537	20774643	.	+	2	ID=AsAtg12876.t1.cds;Parent=AsAtg12876.t1
Asue_scaffold3	AUGUSTUS	CDS	20774801	20774881	.	+	0	ID=AsAtg12876.t1.cds;Parent=AsAtg12876.t1
Asue_scaffold3	AUGUSTUS	CDS	20775008	20775076	.	+	0	ID=AsAtg12876.t1.cds;Parent=AsAtg12876.t1
Asue_scaffold3	AUGUSTUS	CDS	20775164	20775223	.	+	0	ID=AsAtg12876.t1.cds;Parent=AsAtg12876.t1
Asue_scaffold3	AUGUSTUS	CDS	20775305	20775472	.	+	0	ID=AsAtg12876.t1.cds;Parent=AsAtg12876.t1
Asue_scaffold3	AUGUSTUS	CDS	20775802	20775858	.	+	0	ID=AsAtg12876.t1.cds;Parent=AsAtg12876.t1
Asue_scaffold3	AUGUSTUS	CDS	20775942	20776178	.	+	0	ID=AsAtg12876.t1.cds;Parent=AsAtg12876.t1
Asue_scaffold3	AUGUSTUS	CDS	20776250	20776315	.	+	0	ID=AsAtg12876.t1.cds;Parent=AsAtg12876.t1
Asue_scaffold3	AUGUSTUS	CDS	20776387	20776563	.	+	0	ID=AsAtg12876.t1.cds;Parent=AsAtg12876.t1
Asue_scaffold3	AUGUSTUS	CDS	20776666	20776770	.	+	0	ID=AsAtg12876.t1.cds;Parent=AsAtg12876.t1
Asue_scaffold3	AUGUSTUS	CDS	20777210	20777293	.	+	0	ID=AsAtg12876.t1.cds;Parent=AsAtg12876.t1
Asue_scaffold3	AUGUSTUS	CDS	20777395	20777541	.	+	0	ID=AsAtg12876.t1.cds;Parent=AsAtg12876.t1
Asue_scaffold3	AUGUSTUS	CDS	20777885	20777971	.	+	0	ID=AsAtg12876.t1.cds;Parent=AsAtg12876.t1
Asue_scaffold3	AUGUSTUS	CDS	20778066	20778269	.	+	0	ID=AsAtg12876.t1.cds;Parent=AsAtg12876.t1
Asue_scaffold3	AUGUSTUS	CDS	20778366	20778512	.	+	0	ID=AsAtg12876.t1.cds;Parent=AsAtg12876.t1
Asue_scaffold3	AUGUSTUS	CDS	20778817	20779023	.	+	0	ID=AsAtg12876.t1.cds;Parent=AsAtg12876.t1
Asue_scaffold3	AUGUSTUS	CDS	20779142	20779231	.	+	0	ID=AsAtg12876.t1.cds;Parent=AsAtg12876.t1
Asue_scaffold3	AUGUSTUS	CDS	20779306	20779446	.	+	0	ID=AsAtg12876.t1.cds;Parent=AsAtg12876.t1
Asue_scaffold3	AUGUSTUS	CDS	20779735	20779832	.	+	0	ID=AsAtg12876.t1.cds;Parent=AsAtg12876.t1
Asue_scaffold3	AUGUSTUS	CDS	20779982	20780060	.	+	1	ID=AsAtg12876.t1.cds;Parent=AsAtg12876.t1
Asue_scaffold3	AUGUSTUS	CDS	20780287	20780451	.	+	0	ID=AsAtg12876.t1.cds;Parent=AsAtg12876.t1
Asue_scaffold3	AUGUSTUS	CDS	20780538	20780609	.	+	0	ID=AsAtg12876.t1.cds;Parent=AsAtg12876.t1
Asue_scaffold3	AUGUSTUS	CDS	20780791	20781021	.	+	0	ID=AsAtg12876.t1.cds;Parent=AsAtg12876.t1
Asue_scaffold3	AUGUSTUS	exon	20772789	20772915	.	+	.	ID=AsAtg12876.t1.exon1;Parent=AsAtg12876.t1
Asue_scaffold3	AUGUSTUS	exon	20773015	20773104	.	+	.	ID=AsAtg12876.t1.exon2;Parent=AsAtg12876.t1
Asue_scaffold3	AUGUSTUS	exon	20773280	20773398	.	+	.	ID=AsAtg12876.t1.exon3;Parent=AsAtg12876.t1
Asue_scaffold3	AUGUSTUS	exon	20773532	20773645	.	+	.	ID=AsAtg12876.t1.exon4;Parent=AsAtg12876.t1
Asue_scaffold3	AUGUSTUS	exon	20773729	20773810	.	+	.	ID=AsAtg12876.t1.exon5;Parent=AsAtg12876.t1
Asue_scaffold3	AUGUSTUS	exon	20774537	20774643	.	+	.	ID=AsAtg12876.t1.exon6;Parent=AsAtg12876.t1
Asue_scaffold3	AUGUSTUS	exon	20774801	20774881	.	+	.	ID=AsAtg12876.t1.exon7;Parent=AsAtg12876.t1
Asue_scaffold3	AUGUSTUS	exon	20775008	20775076	.	+	.	ID=AsAtg12876.t1.exon8;Parent=AsAtg12876.t1
Asue_scaffold3	AUGUSTUS	exon	20775164	20775223	.	+	.	ID=AsAtg12876.t1.exon9;Parent=AsAtg12876.t1
Asue_scaffold3	AUGUSTUS	exon	20775305	20775472	.	+	.	ID=AsAtg12876.t1.exon10;Parent=AsAtg12876.t1
Asue_scaffold3	AUGUSTUS	exon	20775802	20775858	.	+	.	ID=AsAtg12876.t1.exon11;Parent=AsAtg12876.t1
Asue_scaffold3	AUGUSTUS	exon	20775942	20776178	.	+	.	ID=AsAtg12876.t1.exon12;Parent=AsAtg12876.t1
Asue_scaffold3	AUGUSTUS	exon	20776250	20776315	.	+	.	ID=AsAtg12876.t1.exon13;Parent=AsAtg12876.t1
Asue_scaffold3	AUGUSTUS	exon	20776387	20776563	.	+	.	ID=AsAtg12876.t1.exon14;Parent=AsAtg12876.t1
Asue_scaffold3	AUGUSTUS	exon	20776666	20776770	.	+	.	ID=AsAtg12876.t1.exon15;Parent=AsAtg12876.t1
Asue_scaffold3	AUGUSTUS	exon	20777210	20777293	.	+	.	ID=AsAtg12876.t1.exon16;Parent=AsAtg12876.t1
Asue_scaffold3	AUGUSTUS	exon	20777395	20777541	.	+	.	ID=AsAtg12876.t1.exon17;Parent=AsAtg12876.t1
Asue_scaffold3	AUGUSTUS	exon	20777885	20777971	.	+	.	ID=AsAtg12876.t1.exon18;Parent=AsAtg12876.t1
Asue_scaffold3	AUGUSTUS	exon	20778066	20778269	.	+	.	ID=AsAtg12876.t1.exon19;Parent=AsAtg12876.t1
Asue_scaffold3	AUGUSTUS	exon	20778366	20778512	.	+	.	ID=AsAtg12876.t1.exon20;Parent=AsAtg12876.t1
Asue_scaffold3	AUGUSTUS	exon	20778817	20779023	.	+	.	ID=AsAtg12876.t1.exon21;Parent=AsAtg12876.t1
Asue_scaffold3	AUGUSTUS	exon	20779142	20779231	.	+	.	ID=AsAtg12876.t1.exon22;Parent=AsAtg12876.t1
Asue_scaffold3	AUGUSTUS	exon	20779306	20779446	.	+	.	ID=AsAtg12876.t1.exon23;Parent=AsAtg12876.t1
Asue_scaffold3	AUGUSTUS	exon	20779735	20779832	.	+	.	ID=AsAtg12876.t1.exon24;Parent=AsAtg12876.t1
Asue_scaffold3	AUGUSTUS	exon	20779982	20780060	.	+	.	ID=AsAtg12876.t1.exon25;Parent=AsAtg12876.t1
Asue_scaffold3	AUGUSTUS	exon	20780287	20780451	.	+	.	ID=AsAtg12876.t1.exon26;Parent=AsAtg12876.t1
Asue_scaffold3	AUGUSTUS	exon	20780538	20780609	.	+	.	ID=AsAtg12876.t1.exon27;Parent=AsAtg12876.t1
Asue_scaffold3	AUGUSTUS	exon	20780791	20781021	.	+	.	ID=AsAtg12876.t1.exon28;Parent=AsAtg12876.t1
###
# start gene g12877
# protein sequence = [MLVCGKGFLKCRAPGVPFFCDKRKSFFTKTKRGFHSLPLGTGVRVYFNNNLRYSSNSIEVVEKAAINMGSKEDKADNP
# ALSSYDDAMEALSTLISRRNRGDRTPTKGNRDKLEQVVTYLKILDLEDKIKELKVIHVAGTKGKGSTCVFSEAILRNCGFRTGMFTSPHLIDVRERFR
# IDGLDISEEKFLQYFWECWKLLKEKAVDGLTMPPLFQFLTVLAFKIFVCEKVDVAVIEVGLGGKLDSTNVIQKPVVCGIASLGMDHMDILGNTLADIA
# FHKAGIFKPQIPAFTVPQLSEAMDVLQKTANNLEVPLEVVAPLEPKKLDGVTLGLSGDHQLVNAGLAVSLSRCWLQRTGNWKKIFPNESKETEIPVAF
# CRGLATARLHGRAQVVHDVVSDPQDSSDSMETPCGDLIFYLDGAHSPESMEACGRWFSSAVRGDKSLSTAVNGYMRHGEYGTDLNRVSKQILLFNCME
# VRDPQVLLPKLVTTCASSDTHFSRALFVPSMSTYNKVISGASAIPSDTRRKDLTWQFRLQRLWEKSIQGTDAGLDHTLKPDGITALPPHDFLCGDAPQ
# CGGPAGTPVTSSAVMPSLPLTINWLRDCVRRNPSLKLEVLVTGSLHLVGDVLRLLKR]
# Evidence for and against this transcript:
# % of transcript supported by hints (any source): 91.4
# CDS exons: 16/16
#      P:  16 
# CDS introns: 15/15
#      E:  14 
#      P:  15 
# 5'UTR exons and introns: 1/3
#      E:   1 
# 3'UTR exons and introns: 0/1
# hint groups fully obeyed: 34
#      E:  15 
#      P:  19 
# incompatible hint groups: 14
#      P:  14 (AT3G10160.1)
# end gene g12877
Asue_scaffold3	AUGUSTUS	gene	20783026	20787990	.	+	.	ID=AsAtg12877
Asue_scaffold3	AUGUSTUS	mRNA	20783026	20787990	.	+	.	ID=AsAtg12877.t1;Parent=AsAtg12877
Asue_scaffold3	AUGUSTUS	CDS	20783477	20783624	.	+	0	ID=AsAtg12877.t1.cds;Parent=AsAtg12877.t1
Asue_scaffold3	AUGUSTUS	CDS	20783708	20783919	.	+	2	ID=AsAtg12877.t1.cds;Parent=AsAtg12877.t1
Asue_scaffold3	AUGUSTUS	CDS	20784285	20784350	.	+	0	ID=AsAtg12877.t1.cds;Parent=AsAtg12877.t1
Asue_scaffold3	AUGUSTUS	CDS	20784705	20784814	.	+	0	ID=AsAtg12877.t1.cds;Parent=AsAtg12877.t1
Asue_scaffold3	AUGUSTUS	CDS	20784894	20784954	.	+	1	ID=AsAtg12877.t1.cds;Parent=AsAtg12877.t1
Asue_scaffold3	AUGUSTUS	CDS	20785282	20785365	.	+	0	ID=AsAtg12877.t1.cds;Parent=AsAtg12877.t1
Asue_scaffold3	AUGUSTUS	CDS	20785467	20785523	.	+	0	ID=AsAtg12877.t1.cds;Parent=AsAtg12877.t1
Asue_scaffold3	AUGUSTUS	CDS	20785616	20785676	.	+	0	ID=AsAtg12877.t1.cds;Parent=AsAtg12877.t1
Asue_scaffold3	AUGUSTUS	CDS	20785759	20785805	.	+	2	ID=AsAtg12877.t1.cds;Parent=AsAtg12877.t1
Asue_scaffold3	AUGUSTUS	CDS	20785937	20786014	.	+	0	ID=AsAtg12877.t1.cds;Parent=AsAtg12877.t1
Asue_scaffold3	AUGUSTUS	CDS	20786340	20786498	.	+	0	ID=AsAtg12877.t1.cds;Parent=AsAtg12877.t1
Asue_scaffold3	AUGUSTUS	CDS	20786592	20786894	.	+	0	ID=AsAtg12877.t1.cds;Parent=AsAtg12877.t1
Asue_scaffold3	AUGUSTUS	CDS	20787031	20787109	.	+	0	ID=AsAtg12877.t1.cds;Parent=AsAtg12877.t1
Asue_scaffold3	AUGUSTUS	CDS	20787191	20787346	.	+	2	ID=AsAtg12877.t1.cds;Parent=AsAtg12877.t1
Asue_scaffold3	AUGUSTUS	CDS	20787427	20787623	.	+	2	ID=AsAtg12877.t1.cds;Parent=AsAtg12877.t1
Asue_scaffold3	AUGUSTUS	CDS	20787769	20787828	.	+	0	ID=AsAtg12877.t1.cds;Parent=AsAtg12877.t1
Asue_scaffold3	AUGUSTUS	exon	20783477	20783624	.	+	.	ID=AsAtg12877.t1.exon1;Parent=AsAtg12877.t1
Asue_scaffold3	AUGUSTUS	exon	20783708	20783919	.	+	.	ID=AsAtg12877.t1.exon2;Parent=AsAtg12877.t1
Asue_scaffold3	AUGUSTUS	exon	20784285	20784350	.	+	.	ID=AsAtg12877.t1.exon3;Parent=AsAtg12877.t1
Asue_scaffold3	AUGUSTUS	exon	20784705	20784814	.	+	.	ID=AsAtg12877.t1.exon4;Parent=AsAtg12877.t1
Asue_scaffold3	AUGUSTUS	exon	20784894	20784954	.	+	.	ID=AsAtg12877.t1.exon5;Parent=AsAtg12877.t1
Asue_scaffold3	AUGUSTUS	exon	20785282	20785365	.	+	.	ID=AsAtg12877.t1.exon6;Parent=AsAtg12877.t1
Asue_scaffold3	AUGUSTUS	exon	20785467	20785523	.	+	.	ID=AsAtg12877.t1.exon7;Parent=AsAtg12877.t1
Asue_scaffold3	AUGUSTUS	exon	20785616	20785676	.	+	.	ID=AsAtg12877.t1.exon8;Parent=AsAtg12877.t1
Asue_scaffold3	AUGUSTUS	exon	20785759	20785805	.	+	.	ID=AsAtg12877.t1.exon9;Parent=AsAtg12877.t1
Asue_scaffold3	AUGUSTUS	exon	20785937	20786014	.	+	.	ID=AsAtg12877.t1.exon10;Parent=AsAtg12877.t1
Asue_scaffold3	AUGUSTUS	exon	20786340	20786498	.	+	.	ID=AsAtg12877.t1.exon11;Parent=AsAtg12877.t1
Asue_scaffold3	AUGUSTUS	exon	20786592	20786894	.	+	.	ID=AsAtg12877.t1.exon12;Parent=AsAtg12877.t1
Asue_scaffold3	AUGUSTUS	exon	20787031	20787109	.	+	.	ID=AsAtg12877.t1.exon13;Parent=AsAtg12877.t1
Asue_scaffold3	AUGUSTUS	exon	20787191	20787346	.	+	.	ID=AsAtg12877.t1.exon14;Parent=AsAtg12877.t1
Asue_scaffold3	AUGUSTUS	exon	20787427	20787623	.	+	.	ID=AsAtg12877.t1.exon15;Parent=AsAtg12877.t1
Asue_scaffold3	AUGUSTUS	exon	20787769	20787828	.	+	.	ID=AsAtg12877.t1.exon16;Parent=AsAtg12877.t1
###
# start gene g12878
# protein sequence = [MKKPSLFQIIIIVLSIPTTTGRTVGNLRVREGSPFKIAIFADLHFGEDTWTDWGPGQDVNSVNVMSAVLDAETPDFVV
# YLGDVVTANNIAIQNASLFWDKAISPTRDRGIPWATLFGNHDDASFVWPLDWLSSSGIPPLRCPAASDDDGCTFIGTTRVELIQEEIKSSNALSYSMI
# SPKELWPSVSNYVLLVESSDHSKPPVALLYFLDSGGGSYPEVISNAQVEWFKTKSNTLNPYLRIPELIFWHIPSKAYKKVAPRLWITKPCVGSINKEK
# VVAQEAENGMMRVLENRSSVKAVFVGHNHGLDWCCPYKDKLWLCFARHTGYGGYGNWPRGSRILEISEMPFRIKTWIRMEDGSVHSEVNLTYD]
# Evidence for and against this transcript:
# % of transcript supported by hints (any source): 77.8
# CDS exons: 4/4
#      P:   4 
# CDS introns: 3/3
#      P:   3 
# 5'UTR exons and introns: 0/1
# 3'UTR exons and introns: 0/1
# hint groups fully obeyed: 0
# incompatible hint groups: 1
#      P:   1 (AT3G10150.1)
# end gene g12878
Asue_scaffold3	AUGUSTUS	gene	20788306	20790050	.	+	.	ID=AsAtg12878
Asue_scaffold3	AUGUSTUS	mRNA	20788306	20790050	.	+	.	ID=AsAtg12878.t1;Parent=AsAtg12878
Asue_scaffold3	AUGUSTUS	CDS	20788366	20788588	.	+	0	ID=AsAtg12878.t1.cds;Parent=AsAtg12878.t1
Asue_scaffold3	AUGUSTUS	CDS	20788869	20789361	.	+	2	ID=AsAtg12878.t1.cds;Parent=AsAtg12878.t1
Asue_scaffold3	AUGUSTUS	CDS	20789448	20789616	.	+	1	ID=AsAtg12878.t1.cds;Parent=AsAtg12878.t1
Asue_scaffold3	AUGUSTUS	CDS	20789701	20789919	.	+	0	ID=AsAtg12878.t1.cds;Parent=AsAtg12878.t1
Asue_scaffold3	AUGUSTUS	exon	20788366	20788588	.	+	.	ID=AsAtg12878.t1.exon1;Parent=AsAtg12878.t1
Asue_scaffold3	AUGUSTUS	exon	20788869	20789361	.	+	.	ID=AsAtg12878.t1.exon2;Parent=AsAtg12878.t1
Asue_scaffold3	AUGUSTUS	exon	20789448	20789616	.	+	.	ID=AsAtg12878.t1.exon3;Parent=AsAtg12878.t1
Asue_scaffold3	AUGUSTUS	exon	20789701	20789919	.	+	.	ID=AsAtg12878.t1.exon4;Parent=AsAtg12878.t1
###
# start gene g12879
# protein sequence = [MQAGSTPLRWLSPVSVPKEEPLEEERGMGRLSWASPIQRFRFFSYLSQLNGRRSVLACSGYENRYLSSLVEASDCELD
# EVPDDRKVAEKDTALHLALSQLSGDFDKDSKLSLQRFYRKRRVSVISTGSLNLDLALGVGGLPKGRMVEVYGKEASGKTTLALHIIKEAQKLGGYCAY
# LDAENAMDPSLAESIGVNTEELLISRPSSAEKMLNIVDVLTKSGSVDVIVVDSVAALAPQCELDAPVGERYRDTQSRIMTQALRKIHYSVGYSQTLIV
# FLNQVRSHVKSNMHFPHAEEVTCGGNALPFHAAIRLKMIRTGLIKTDNKISGLNVCVQVVKNKLAPGKKKSELGIHFGHGFYVEREVLELACEHGVIL
# REGTSYFIEGEVIEGKDAAEKYLVENKEALDTVVAILRNQLFKM]
# Evidence for and against this transcript:
# % of transcript supported by hints (any source): 78.9
# CDS exons: 8/9
#      P:   8 
# CDS introns: 7/8
#      E:   1 
#      P:   7 
# 5'UTR exons and introns: 0/1
# 3'UTR exons and introns: 0/1
# hint groups fully obeyed: 10
#      E:   1 
#      P:   9 
# incompatible hint groups: 8
#      P:   8 (AT3G10140.1,TRINITY_GG_97_c943_g1_i1)
# end gene g12879
Asue_scaffold3	AUGUSTUS	gene	20790287	20793141	.	-	.	ID=AsAtg12879
Asue_scaffold3	AUGUSTUS	mRNA	20790287	20793141	.	-	.	ID=AsAtg12879.t1;Parent=AsAtg12879
Asue_scaffold3	AUGUSTUS	CDS	20790352	20790633	.	-	0	ID=AsAtg12879.t1.cds;Parent=AsAtg12879.t1
Asue_scaffold3	AUGUSTUS	CDS	20790766	20790900	.	-	0	ID=AsAtg12879.t1.cds;Parent=AsAtg12879.t1
Asue_scaffold3	AUGUSTUS	CDS	20791002	20791148	.	-	0	ID=AsAtg12879.t1.cds;Parent=AsAtg12879.t1
Asue_scaffold3	AUGUSTUS	CDS	20791226	20791398	.	-	2	ID=AsAtg12879.t1.cds;Parent=AsAtg12879.t1
Asue_scaffold3	AUGUSTUS	CDS	20791625	20791712	.	-	0	ID=AsAtg12879.t1.cds;Parent=AsAtg12879.t1
Asue_scaffold3	AUGUSTUS	CDS	20791822	20792039	.	-	2	ID=AsAtg12879.t1.cds;Parent=AsAtg12879.t1
Asue_scaffold3	AUGUSTUS	CDS	20792116	20792179	.	-	0	ID=AsAtg12879.t1.cds;Parent=AsAtg12879.t1
Asue_scaffold3	AUGUSTUS	CDS	20792375	20792469	.	-	2	ID=AsAtg12879.t1.cds;Parent=AsAtg12879.t1
Asue_scaffold3	AUGUSTUS	CDS	20793012	20793060	.	-	0	ID=AsAtg12879.t1.cds;Parent=AsAtg12879.t1
Asue_scaffold3	AUGUSTUS	exon	20790352	20790633	.	-	.	ID=AsAtg12879.t1.exon1;Parent=AsAtg12879.t1
Asue_scaffold3	AUGUSTUS	exon	20790766	20790900	.	-	.	ID=AsAtg12879.t1.exon2;Parent=AsAtg12879.t1
Asue_scaffold3	AUGUSTUS	exon	20791002	20791148	.	-	.	ID=AsAtg12879.t1.exon3;Parent=AsAtg12879.t1
Asue_scaffold3	AUGUSTUS	exon	20791226	20791398	.	-	.	ID=AsAtg12879.t1.exon4;Parent=AsAtg12879.t1
Asue_scaffold3	AUGUSTUS	exon	20791625	20791712	.	-	.	ID=AsAtg12879.t1.exon5;Parent=AsAtg12879.t1
Asue_scaffold3	AUGUSTUS	exon	20791822	20792039	.	-	.	ID=AsAtg12879.t1.exon6;Parent=AsAtg12879.t1
Asue_scaffold3	AUGUSTUS	exon	20792116	20792179	.	-	.	ID=AsAtg12879.t1.exon7;Parent=AsAtg12879.t1
Asue_scaffold3	AUGUSTUS	exon	20792375	20792469	.	-	.	ID=AsAtg12879.t1.exon8;Parent=AsAtg12879.t1
Asue_scaffold3	AUGUSTUS	exon	20793012	20793060	.	-	.	ID=AsAtg12879.t1.exon9;Parent=AsAtg12879.t1
###
# start gene g12880
# protein sequence = [MMMISSSSITSSLSLLSSSPEKLPLRNPIQRCPITYSGFRTASVNRAIRRQPQSPAVSATESRVSLVLALASQASSVS
# QRLLADLAMETAKYVFPKRFDSSTNLEEAFMSVPDLETMNFRVLFRTDKYEIRQVEPYFVAETIMPGETGFDSYGASKSFNVLAEYLFGKNTIKEKME
# MTTPVVTRKVQSVGEKMEMTTPVITSKAKDQNQWRMSFVMPSKYGSNLPLPKDTSVKIQEVPRKIVAVVAFSGYVTDEEIERRERELRRALQNDKKFR
# MRDGVSFEVAQYNPPFTLPFMRRNEVSLEVENKED]
# Evidence for and against this transcript:
# % of transcript supported by hints (any source): 88.2
# CDS exons: 8/8
#      P:   8 
# CDS introns: 7/7
#      E:   7 
#      P:   7 
# 5'UTR exons and introns: 0/1
# 3'UTR exons and introns: 0/1
# hint groups fully obeyed: 17
#      E:   7 
#      P:  10 
# incompatible hint groups: 8
#      P:   8 (AT3G10130.1)
# end gene g12880
Asue_scaffold3	AUGUSTUS	gene	20794216	20796578	.	+	.	ID=AsAtg12880
Asue_scaffold3	AUGUSTUS	mRNA	20794216	20796578	.	+	.	ID=AsAtg12880.t1;Parent=AsAtg12880
Asue_scaffold3	AUGUSTUS	CDS	20794244	20794484	.	+	0	ID=AsAtg12880.t1.cds;Parent=AsAtg12880.t1
Asue_scaffold3	AUGUSTUS	CDS	20794567	20794656	.	+	2	ID=AsAtg12880.t1.cds;Parent=AsAtg12880.t1
Asue_scaffold3	AUGUSTUS	CDS	20794732	20794802	.	+	2	ID=AsAtg12880.t1.cds;Parent=AsAtg12880.t1
Asue_scaffold3	AUGUSTUS	CDS	20794891	20794992	.	+	0	ID=AsAtg12880.t1.cds;Parent=AsAtg12880.t1
Asue_scaffold3	AUGUSTUS	CDS	20795089	20795193	.	+	0	ID=AsAtg12880.t1.cds;Parent=AsAtg12880.t1
Asue_scaffold3	AUGUSTUS	CDS	20795554	20795689	.	+	0	ID=AsAtg12880.t1.cds;Parent=AsAtg12880.t1
Asue_scaffold3	AUGUSTUS	CDS	20796010	20796119	.	+	2	ID=AsAtg12880.t1.cds;Parent=AsAtg12880.t1
Asue_scaffold3	AUGUSTUS	CDS	20796200	20796274	.	+	0	ID=AsAtg12880.t1.cds;Parent=AsAtg12880.t1
Asue_scaffold3	AUGUSTUS	exon	20794244	20794484	.	+	.	ID=AsAtg12880.t1.exon1;Parent=AsAtg12880.t1
Asue_scaffold3	AUGUSTUS	exon	20794567	20794656	.	+	.	ID=AsAtg12880.t1.exon2;Parent=AsAtg12880.t1
Asue_scaffold3	AUGUSTUS	exon	20794732	20794802	.	+	.	ID=AsAtg12880.t1.exon3;Parent=AsAtg12880.t1
Asue_scaffold3	AUGUSTUS	exon	20794891	20794992	.	+	.	ID=AsAtg12880.t1.exon4;Parent=AsAtg12880.t1
Asue_scaffold3	AUGUSTUS	exon	20795089	20795193	.	+	.	ID=AsAtg12880.t1.exon5;Parent=AsAtg12880.t1
Asue_scaffold3	AUGUSTUS	exon	20795554	20795689	.	+	.	ID=AsAtg12880.t1.exon6;Parent=AsAtg12880.t1
Asue_scaffold3	AUGUSTUS	exon	20796010	20796119	.	+	.	ID=AsAtg12880.t1.exon7;Parent=AsAtg12880.t1
Asue_scaffold3	AUGUSTUS	exon	20796200	20796274	.	+	.	ID=AsAtg12880.t1.exon8;Parent=AsAtg12880.t1
###
# start gene g12881
# protein sequence = [MGNCLVMEKKVIKIMRNDGKVVEYRGPMKVHHILTQFSPHYSLFDSLTNNCHLHPQAKLLCGRLYYLLPQETTSIKHM
# KKTMKKVRFANPEVXXXXXXXXXLTDCCDNTKEKTNGVVRVKMVVSKQELEKLLQGGSVHEMVYKTLAKQHLCDDDDECHKEGWRHLLDSIPETD]
# Evidence for and against this transcript:
# % of transcript supported by hints (any source): 33.3
# CDS exons: 1/1
#      P:   1 
# CDS introns: 0/0
# 5'UTR exons and introns: 0/1
# 3'UTR exons and introns: 0/1
# hint groups fully obeyed: 0
# incompatible hint groups: 3
#      P:   3 (AT3G10120.1,TRINITY_GG_97_c1843_g1_i1)
# end gene g12881
Asue_scaffold3	AUGUSTUS	gene	20796625	20797331	.	-	.	ID=AsAtg12881
Asue_scaffold3	AUGUSTUS	mRNA	20796625	20797331	.	-	.	ID=AsAtg12881.t1;Parent=AsAtg12881
Asue_scaffold3	AUGUSTUS	CDS	20796728	20797249	.	-	0	ID=AsAtg12881.t1.cds;Parent=AsAtg12881.t1
Asue_scaffold3	AUGUSTUS	exon	20796728	20797249	.	-	.	ID=AsAtg12881.t1.exon1;Parent=AsAtg12881.t1
###
# start gene g12882
# protein sequence = [MNETRGGYTANVTIFNYLKYHDIEGPWVLDWIWEDQILLSTVGVQSSNFTIYPDDRNRVMIVELPPQTDDNDDQLIIP
# TSSKDGGIPRFREEHDDLAKSSFTFQIDVGRANLKYHLPAIDHVALTTPRGTYICDKLMKVTQTPGYLSKYVEHELRSVAALGRWEWGHLPQ]
# Evidence for and against this transcript:
# % of transcript supported by hints (any source): 42.9
# CDS exons: 2/2
#      P:   2 
# CDS introns: 1/1
#      P:   1 
# 5'UTR exons and introns: 0/3
# 3'UTR exons and introns: 0/1
# hint groups fully obeyed: 0
# incompatible hint groups: 2
#      P:   2 (TRINITY_GG_97_c2627_g1_i1,AT3G10116.1)
# end gene g12882
Asue_scaffold3	AUGUSTUS	gene	20806077	20810181	.	-	.	ID=AsAtg12882
Asue_scaffold3	AUGUSTUS	mRNA	20806077	20810181	.	-	.	ID=AsAtg12882.t1;Parent=AsAtg12882
Asue_scaffold3	AUGUSTUS	CDS	20806230	20806299	.	-	1	ID=AsAtg12882.t1.cds;Parent=AsAtg12882.t1
Asue_scaffold3	AUGUSTUS	CDS	20806384	20806826	.	-	0	ID=AsAtg12882.t1.cds;Parent=AsAtg12882.t1
Asue_scaffold3	AUGUSTUS	exon	20806230	20806299	.	-	.	ID=AsAtg12882.t1.exon1;Parent=AsAtg12882.t1
Asue_scaffold3	AUGUSTUS	exon	20806384	20806826	.	-	.	ID=AsAtg12882.t1.exon2;Parent=AsAtg12882.t1
###
# start gene g12883
# protein sequence = [MNRAIRRQRQSQAVSATESRVSLVFALSSEASSVSQRQHNKRKKTPVVTRKAQSVGEEIEMTTRAKNQTQWRMSFVMP
# SKYGSNFPLPKDSSVKILEVPRKIVAVVAFSGYVTDEEIERREQELRRALQNAKKFRVRDGVSVEVAQYNPPFTLPFMRRNEVSLEVESKEDLPHHKX
# XXXXXXXXXXXHS]
# Evidence for and against this transcript:
# % of transcript supported by hints (any source): 18.2
# CDS exons: 0/5
# CDS introns: 2/4
#      E:   2 
# 5'UTR exons and introns: 0/1
# 3'UTR exons and introns: 0/1
# hint groups fully obeyed: 2
#      E:   2 
# incompatible hint groups: 0
# end gene g12883
Asue_scaffold3	AUGUSTUS	gene	20816596	20818288	.	+	.	ID=AsAtg12883
Asue_scaffold3	AUGUSTUS	mRNA	20816596	20818288	.	+	.	ID=AsAtg12883.t1;Parent=AsAtg12883
Asue_scaffold3	AUGUSTUS	CDS	20816665	20816776	.	+	0	ID=AsAtg12883.t1.cds;Parent=AsAtg12883.t1
Asue_scaffold3	AUGUSTUS	CDS	20816871	20816950	.	+	2	ID=AsAtg12883.t1.cds;Parent=AsAtg12883.t1
Asue_scaffold3	AUGUSTUS	CDS	20817309	20817444	.	+	0	ID=AsAtg12883.t1.cds;Parent=AsAtg12883.t1
Asue_scaffold3	AUGUSTUS	CDS	20817778	20817887	.	+	2	ID=AsAtg12883.t1.cds;Parent=AsAtg12883.t1
Asue_scaffold3	AUGUSTUS	CDS	20817987	20818118	.	+	0	ID=AsAtg12883.t1.cds;Parent=AsAtg12883.t1
Asue_scaffold3	AUGUSTUS	exon	20816665	20816776	.	+	.	ID=AsAtg12883.t1.exon1;Parent=AsAtg12883.t1
Asue_scaffold3	AUGUSTUS	exon	20816871	20816950	.	+	.	ID=AsAtg12883.t1.exon2;Parent=AsAtg12883.t1
Asue_scaffold3	AUGUSTUS	exon	20817309	20817444	.	+	.	ID=AsAtg12883.t1.exon3;Parent=AsAtg12883.t1
Asue_scaffold3	AUGUSTUS	exon	20817778	20817887	.	+	.	ID=AsAtg12883.t1.exon4;Parent=AsAtg12883.t1
Asue_scaffold3	AUGUSTUS	exon	20817987	20818118	.	+	.	ID=AsAtg12883.t1.exon5;Parent=AsAtg12883.t1
###
# start gene g12884
# protein sequence = [MGNCLVMEKKVIKIMRNDGKVVEYRGPMKVHHILTQFSPHYSLFDSLTNNCHLHPQAKLLCGRLYYLLPQETTSIKRM
# KKTMKKVRFANPEVEKEDRLTDCCDNTKEKSNGVVRVKMVVSKQELEKLLQGGSVHEMVYRTLAKATSVXXXXXXXXXXXXVS]
# Evidence for and against this transcript:
# % of transcript supported by hints (any source): 0
# CDS exons: 0/1
# CDS introns: 0/0
# 5'UTR exons and introns: 0/1
# 3'UTR exons and introns: 0/1
# hint groups fully obeyed: 0
# incompatible hint groups: 0
# end gene g12884
Asue_scaffold3	AUGUSTUS	gene	20818527	20819301	.	-	.	ID=AsAtg12884
Asue_scaffold3	AUGUSTUS	mRNA	20818527	20819301	.	-	.	ID=AsAtg12884.t1;Parent=AsAtg12884
Asue_scaffold3	AUGUSTUS	CDS	20818740	20819225	.	-	0	ID=AsAtg12884.t1.cds;Parent=AsAtg12884.t1
Asue_scaffold3	AUGUSTUS	exon	20818740	20819225	.	-	.	ID=AsAtg12884.t1.exon1;Parent=AsAtg12884.t1
###
# start gene g12885
# protein sequence = [MGQSDKGDKKLERNQKQTCKIMFNHVLQTVRLSSVSLSPQRIKLSEHGNSVEKVTNMVMMIIIYTEPEISLFPLQDRS
# EELSSNVENGSCNSNEGINPETSSHWIENVVKVRKPYTVTKQREKWSEEEHDRFLEAIKLYGRGWRQIQEHIGTKTAVQIRSHAQKFFSKMAQEADSR
# SEGSVKAIVIPPPRPKRKPAHPYPRKSPVPYTQSPPPNLSAMEKGTKSPTSVLSSFGSEDQNNYTTSKQPFKDDSDIGSTPISSITLFGKIVLVAEES
# HKPSSYNDDDLKQMTCQENHYSGMLVDTNLSLGVWETFCTGSNAFGSVTEASENLEKSAEPISSSWKRLSSLEKQGSCNPVNASGFRPYKRCLSEREV
# TSSLTLVASDEKKSQRARIC]
# Evidence for and against this transcript:
# % of transcript supported by hints (any source): 66.7
# CDS exons: 6/7
#      P:   6 
# CDS introns: 4/6
#      P:   4 
# 5'UTR exons and introns: 0/1
# 3'UTR exons and introns: 0/1
# hint groups fully obeyed: 4
#      P:   4 
# incompatible hint groups: 8
#      P:   8 (AT1G18330.2,TRINITY_GG_35_c812_g1_i2,AT3G10113.1,TRINITY_GG_35_c812_g1_i1)
# end gene g12885
Asue_scaffold3	AUGUSTUS	gene	20823156	20825330	.	+	.	ID=AsAtg12885
Asue_scaffold3	AUGUSTUS	mRNA	20823156	20825330	.	+	.	ID=AsAtg12885.t1;Parent=AsAtg12885
Asue_scaffold3	AUGUSTUS	CDS	20823200	20823236	.	+	0	ID=AsAtg12885.t1.cds;Parent=AsAtg12885.t1
Asue_scaffold3	AUGUSTUS	CDS	20823369	20823415	.	+	2	ID=AsAtg12885.t1.cds;Parent=AsAtg12885.t1
Asue_scaffold3	AUGUSTUS	CDS	20823540	20823785	.	+	0	ID=AsAtg12885.t1.cds;Parent=AsAtg12885.t1
Asue_scaffold3	AUGUSTUS	CDS	20823877	20823988	.	+	0	ID=AsAtg12885.t1.cds;Parent=AsAtg12885.t1
Asue_scaffold3	AUGUSTUS	CDS	20824079	20824140	.	+	2	ID=AsAtg12885.t1.cds;Parent=AsAtg12885.t1
Asue_scaffold3	AUGUSTUS	CDS	20824223	20824429	.	+	0	ID=AsAtg12885.t1.cds;Parent=AsAtg12885.t1
Asue_scaffold3	AUGUSTUS	CDS	20824505	20824972	.	+	0	ID=AsAtg12885.t1.cds;Parent=AsAtg12885.t1
Asue_scaffold3	AUGUSTUS	exon	20823200	20823236	.	+	.	ID=AsAtg12885.t1.exon1;Parent=AsAtg12885.t1
Asue_scaffold3	AUGUSTUS	exon	20823369	20823415	.	+	.	ID=AsAtg12885.t1.exon2;Parent=AsAtg12885.t1
Asue_scaffold3	AUGUSTUS	exon	20823540	20823785	.	+	.	ID=AsAtg12885.t1.exon3;Parent=AsAtg12885.t1
Asue_scaffold3	AUGUSTUS	exon	20823877	20823988	.	+	.	ID=AsAtg12885.t1.exon4;Parent=AsAtg12885.t1
Asue_scaffold3	AUGUSTUS	exon	20824079	20824140	.	+	.	ID=AsAtg12885.t1.exon5;Parent=AsAtg12885.t1
Asue_scaffold3	AUGUSTUS	exon	20824223	20824429	.	+	.	ID=AsAtg12885.t1.exon6;Parent=AsAtg12885.t1
Asue_scaffold3	AUGUSTUS	exon	20824505	20824972	.	+	.	ID=AsAtg12885.t1.exon7;Parent=AsAtg12885.t1
###
# start gene g12886
# protein sequence = [MADSSAAETTTGASSPPVASDENSTQIQPIRMPTIEEIRAQEVWNNCAVRAVTSGVMGGGLGLMMGLFLGALDNPITH
# DTMTARQQFVFTAKQMGQRSWNSCKTFAVMGLVFSAAECIVEKARAKHDTVNTAIAGCVTGGSMSARGGPKAACIGCAGFATFSVLIEKFFDRHT]
# Evidence for and against this transcript:
# % of transcript supported by hints (any source): 77.8
# CDS exons: 4/4
#      P:   4 
# CDS introns: 3/3
#      P:   3 
# 5'UTR exons and introns: 0/1
# 3'UTR exons and introns: 0/1
# hint groups fully obeyed: 0
# incompatible hint groups: 2
#      P:   2 (TRINITY_GG_97_c3673_g1_i1,AT3G10110.1)
# end gene g12886
Asue_scaffold3	AUGUSTUS	gene	20825500	20826851	.	-	.	ID=AsAtg12886
Asue_scaffold3	AUGUSTUS	mRNA	20825500	20826851	.	-	.	ID=AsAtg12886.t1;Parent=AsAtg12886
Asue_scaffold3	AUGUSTUS	CDS	20825637	20825722	.	-	2	ID=AsAtg12886.t1.cds;Parent=AsAtg12886.t1
Asue_scaffold3	AUGUSTUS	CDS	20825880	20825952	.	-	0	ID=AsAtg12886.t1.cds;Parent=AsAtg12886.t1
Asue_scaffold3	AUGUSTUS	CDS	20826063	20826253	.	-	2	ID=AsAtg12886.t1.cds;Parent=AsAtg12886.t1
Asue_scaffold3	AUGUSTUS	CDS	20826619	20826790	.	-	0	ID=AsAtg12886.t1.cds;Parent=AsAtg12886.t1
Asue_scaffold3	AUGUSTUS	exon	20825637	20825722	.	-	.	ID=AsAtg12886.t1.exon1;Parent=AsAtg12886.t1
Asue_scaffold3	AUGUSTUS	exon	20825880	20825952	.	-	.	ID=AsAtg12886.t1.exon2;Parent=AsAtg12886.t1
Asue_scaffold3	AUGUSTUS	exon	20826063	20826253	.	-	.	ID=AsAtg12886.t1.exon3;Parent=AsAtg12886.t1
Asue_scaffold3	AUGUSTUS	exon	20826619	20826790	.	-	.	ID=AsAtg12886.t1.exon4;Parent=AsAtg12886.t1
###
# start gene g12887
# protein sequence = [MDSQIKHAVVVKVMGRTGSRGQVTQVRVKFTDSDRYIMRNVKGPVREGDILTLLESEREARRLR]
# Evidence for and against this transcript:
# % of transcript supported by hints (any source): 40
# CDS exons: 1/1
#      P:   1 
# CDS introns: 0/0
# 5'UTR exons and introns: 1/3
#      E:   1 
#      P:   1 
# 3'UTR exons and introns: 0/1
# hint groups fully obeyed: 1
#      E:   1 
# incompatible hint groups: 3
#      P:   3 (TRINITY_GG_97_c1807_g1_i1,AT5G64140.1)
# end gene g12887
Asue_scaffold3	AUGUSTUS	gene	20832946	20834077	.	+	.	ID=AsAtg12887
Asue_scaffold3	AUGUSTUS	mRNA	20832946	20834077	.	+	.	ID=AsAtg12887.t1;Parent=AsAtg12887
Asue_scaffold3	AUGUSTUS	CDS	20833806	20834000	.	+	0	ID=AsAtg12887.t1.cds;Parent=AsAtg12887.t1
Asue_scaffold3	AUGUSTUS	exon	20833806	20834000	.	+	.	ID=AsAtg12887.t1.exon1;Parent=AsAtg12887.t1
###
# start gene g12888
# protein sequence = [MEANTLFLLKALCLLCFNVCFTLASDPDPIQDFCIPKPVTSPYHDHHFSTNLPCKNSSEVTTEDFVFSGLKTAGNFTE
# TGFATVPVGPENFPGLNTLGISFVRADLKPGSINPPHYHPRATEVAHLVKGRVYSGFVDSNNKVYAKVMEEGEMMVYPKGLVHFQMNVGDVTATIVGG
# LNSQNPGIQKIPSVVFGSGINEELLMKAFGLSLKQIGTLKKRFDPVMSNEH]
# Evidence for and against this transcript:
# % of transcript supported by hints (any source): 33.3
# CDS exons: 1/1
#      P:   1 
# CDS introns: 0/0
# 5'UTR exons and introns: 0/1
# 3'UTR exons and introns: 0/1
# hint groups fully obeyed: 0
# incompatible hint groups: 3
#      P:   3 (TRINITY_GG_97_c78_g1_i1,AT3G10080.1)
# end gene g12888
Asue_scaffold3	AUGUSTUS	gene	20834716	20835634	.	+	.	ID=AsAtg12888
Asue_scaffold3	AUGUSTUS	mRNA	20834716	20835634	.	+	.	ID=AsAtg12888.t1;Parent=AsAtg12888
Asue_scaffold3	AUGUSTUS	CDS	20834742	20835425	.	+	0	ID=AsAtg12888.t1.cds;Parent=AsAtg12888.t1
Asue_scaffold3	AUGUSTUS	exon	20834742	20835425	.	+	.	ID=AsAtg12888.t1.exon1;Parent=AsAtg12888.t1
###
# start gene g12889
# protein sequence = [MDQPRQSSTASQPPETPPQPSDSKPSTLTQIQPTPSTNPSPSSVVSSIPSSPAPQSPSLNPNPNPPQYTRPVTSPATQ
# QQQHLSQPLVRPPPQAYSRPWQQHSSYTHFSSASSPLLSSSSAPASSSSSLPISGQQRGGMAIGVPASPIPXXXXXXXXXXXXXXXGSFGQQYGGLGR
# GTVGMSEATSNTSSPQVRMMQGTQGIGMMGTLGSGSQIRPSGMTQHQQRPTQSSLRPASSTSTQSPVAQNFQGHSLMRPSPISSPNVQSTGASQQSLQ
# AINQPWLSSTPQGKPPLPPPSYRPQVNSPSMQQRPHIPQQHIXXXXXXXXXXXXXXXXXXXXXXXXXXLRSPQQPLAHPHQPTRVQGLVNQKVTSPVM
# PSQPPVAQPGNHAKTVSAETEPSDDRILGKRSIHELLQQIDPSEKLDPEVEDILSDIAEDFVESITTFGCSLAKHRKSDILEAKDILLHVERNWNIRP
# PGFSSDEFKTFRKPLTTDIHKERLAAIKKSVTATEAANARNQFGHGTANARGGQAKTPSNPMGSTTFNH]
# Evidence for and against this transcript:
# % of transcript supported by hints (any source): 88.2
# CDS exons: 8/8
#      P:   8 
# CDS introns: 7/7
#      E:   3 
#      P:   7 
# 5'UTR exons and introns: 0/1
# 3'UTR exons and introns: 0/1
# hint groups fully obeyed: 11
#      E:   3 
#      P:   8 
# incompatible hint groups: 9
#      P:   9 (AT3G10070.1,TRINITY_GG_97_c1111_g1_i3)
# end gene g12889
Asue_scaffold3	AUGUSTUS	gene	20836086	20838769	.	+	.	ID=AsAtg12889
Asue_scaffold3	AUGUSTUS	mRNA	20836086	20838769	.	+	.	ID=AsAtg12889.t1;Parent=AsAtg12889
Asue_scaffold3	AUGUSTUS	CDS	20836103	20836678	.	+	0	ID=AsAtg12889.t1.cds;Parent=AsAtg12889.t1
Asue_scaffold3	AUGUSTUS	CDS	20836771	20836929	.	+	0	ID=AsAtg12889.t1.cds;Parent=AsAtg12889.t1
Asue_scaffold3	AUGUSTUS	CDS	20837050	20837547	.	+	0	ID=AsAtg12889.t1.cds;Parent=AsAtg12889.t1
Asue_scaffold3	AUGUSTUS	CDS	20837908	20837982	.	+	0	ID=AsAtg12889.t1.cds;Parent=AsAtg12889.t1
Asue_scaffold3	AUGUSTUS	CDS	20838082	20838160	.	+	0	ID=AsAtg12889.t1.cds;Parent=AsAtg12889.t1
Asue_scaffold3	AUGUSTUS	CDS	20838261	20838325	.	+	2	ID=AsAtg12889.t1.cds;Parent=AsAtg12889.t1
Asue_scaffold3	AUGUSTUS	CDS	20838418	20838453	.	+	0	ID=AsAtg12889.t1.cds;Parent=AsAtg12889.t1
Asue_scaffold3	AUGUSTUS	CDS	20838575	20838706	.	+	0	ID=AsAtg12889.t1.cds;Parent=AsAtg12889.t1
Asue_scaffold3	AUGUSTUS	exon	20836103	20836678	.	+	.	ID=AsAtg12889.t1.exon1;Parent=AsAtg12889.t1
Asue_scaffold3	AUGUSTUS	exon	20836771	20836929	.	+	.	ID=AsAtg12889.t1.exon2;Parent=AsAtg12889.t1
Asue_scaffold3	AUGUSTUS	exon	20837050	20837547	.	+	.	ID=AsAtg12889.t1.exon3;Parent=AsAtg12889.t1
Asue_scaffold3	AUGUSTUS	exon	20837908	20837982	.	+	.	ID=AsAtg12889.t1.exon4;Parent=AsAtg12889.t1
Asue_scaffold3	AUGUSTUS	exon	20838082	20838160	.	+	.	ID=AsAtg12889.t1.exon5;Parent=AsAtg12889.t1
Asue_scaffold3	AUGUSTUS	exon	20838261	20838325	.	+	.	ID=AsAtg12889.t1.exon6;Parent=AsAtg12889.t1
Asue_scaffold3	AUGUSTUS	exon	20838418	20838453	.	+	.	ID=AsAtg12889.t1.exon7;Parent=AsAtg12889.t1
Asue_scaffold3	AUGUSTUS	exon	20838575	20838706	.	+	.	ID=AsAtg12889.t1.exon8;Parent=AsAtg12889.t1
###
# start gene g12890
# protein sequence = [MILTMKLVHPLHHSLSSSIPFPSRKRQSKPYRCSLPSPGCEKVIRTETVLPPAPVSCEGRRVLLGCLLATASGILSTG
# SAEAVSTSRRALRASKLPESDFTTLPNGLKYYDIKVGNGAEAVKGSRVAVHYVAKWKGITFMTSRQGLGVGGGTPYGFDVGQSERGNVLKGLDLGVEG
# MRVGGQRLVIVPPELAYGKKGVQEIPPNATIELDIELLSIKQSPFGTPVKIVEG]
# Evidence for and against this transcript:
# % of transcript supported by hints (any source): 42.9
# CDS exons: 0/10
# CDS introns: 9/9
#      E:   9 
# 5'UTR exons and introns: 0/1
# 3'UTR exons and introns: 0/1
# hint groups fully obeyed: 9
#      E:   9 
# incompatible hint groups: 1
#      E:   1 
# end gene g12890
Asue_scaffold3	AUGUSTUS	gene	20838876	20840681	.	-	.	ID=AsAtg12890
Asue_scaffold3	AUGUSTUS	mRNA	20838876	20840681	.	-	.	ID=AsAtg12890.t1;Parent=AsAtg12890
Asue_scaffold3	AUGUSTUS	CDS	20839100	20839127	.	-	1	ID=AsAtg12890.t1.cds;Parent=AsAtg12890.t1
Asue_scaffold3	AUGUSTUS	CDS	20839214	20839254	.	-	0	ID=AsAtg12890.t1.cds;Parent=AsAtg12890.t1
Asue_scaffold3	AUGUSTUS	CDS	20839330	20839407	.	-	0	ID=AsAtg12890.t1.cds;Parent=AsAtg12890.t1
Asue_scaffold3	AUGUSTUS	CDS	20839490	20839579	.	-	0	ID=AsAtg12890.t1.cds;Parent=AsAtg12890.t1
Asue_scaffold3	AUGUSTUS	CDS	20839659	20839733	.	-	0	ID=AsAtg12890.t1.cds;Parent=AsAtg12890.t1
Asue_scaffold3	AUGUSTUS	CDS	20839829	20839886	.	-	1	ID=AsAtg12890.t1.cds;Parent=AsAtg12890.t1
Asue_scaffold3	AUGUSTUS	CDS	20840012	20840067	.	-	0	ID=AsAtg12890.t1.cds;Parent=AsAtg12890.t1
Asue_scaffold3	AUGUSTUS	CDS	20840144	20840199	.	-	2	ID=AsAtg12890.t1.cds;Parent=AsAtg12890.t1
Asue_scaffold3	AUGUSTUS	CDS	20840290	20840430	.	-	2	ID=AsAtg12890.t1.cds;Parent=AsAtg12890.t1
Asue_scaffold3	AUGUSTUS	CDS	20840541	20840610	.	-	0	ID=AsAtg12890.t1.cds;Parent=AsAtg12890.t1
Asue_scaffold3	AUGUSTUS	exon	20839100	20839127	.	-	.	ID=AsAtg12890.t1.exon1;Parent=AsAtg12890.t1
Asue_scaffold3	AUGUSTUS	exon	20839214	20839254	.	-	.	ID=AsAtg12890.t1.exon2;Parent=AsAtg12890.t1
Asue_scaffold3	AUGUSTUS	exon	20839330	20839407	.	-	.	ID=AsAtg12890.t1.exon3;Parent=AsAtg12890.t1
Asue_scaffold3	AUGUSTUS	exon	20839490	20839579	.	-	.	ID=AsAtg12890.t1.exon4;Parent=AsAtg12890.t1
Asue_scaffold3	AUGUSTUS	exon	20839659	20839733	.	-	.	ID=AsAtg12890.t1.exon5;Parent=AsAtg12890.t1
Asue_scaffold3	AUGUSTUS	exon	20839829	20839886	.	-	.	ID=AsAtg12890.t1.exon6;Parent=AsAtg12890.t1
Asue_scaffold3	AUGUSTUS	exon	20840012	20840067	.	-	.	ID=AsAtg12890.t1.exon7;Parent=AsAtg12890.t1
Asue_scaffold3	AUGUSTUS	exon	20840144	20840199	.	-	.	ID=AsAtg12890.t1.exon8;Parent=AsAtg12890.t1
Asue_scaffold3	AUGUSTUS	exon	20840290	20840430	.	-	.	ID=AsAtg12890.t1.exon9;Parent=AsAtg12890.t1
Asue_scaffold3	AUGUSTUS	exon	20840541	20840610	.	-	.	ID=AsAtg12890.t1.exon10;Parent=AsAtg12890.t1
###
# start gene g12891
# protein sequence = [MNSVQLPTAQSSLRSHIHRPSKPVVGFTHFSSRSRIAVAVLSRDETSMTPPPPKLPLPRLKVSPNSLQYPAGYLGAVP
# ERTNEAENGSIAEAMEYLTNILSTKVYDIAIESPLQLAKKLSKRLGVRMYLKREDLQPVFSFKLRGAYNMMVKLPADQLAKGVICSSAGNHAQGVALS
# ASKLGCTAVIVMPVTTPEIKWQAVENLGATVVLFGDSYDQAQAHAKIRAEEEGLTFIPPFDHPDVIAGQGTVGMEITRQAKGPLHAIFVPVGGGGLIA
# GIAAYVKRVSPEVKIIGVEPADANAMALSLHHGERVILDQVGGFADGVAVKEVGEETFRISRNLMDGVVLVTRDAICASIKDMFEEKRNILEPAGALA
# LAGAEAYCKYYGLKDVNVVAITSGANMNFDKLRIVTELANVGRQQEAVLATLMPEKPGSFKQFCELVGPMNISEFKYRCSSEKEAVVLYSVGVHTAGE
# LKALQKRMESSQLKTVNLTTSDLVKDHLRYLMGGRSTVGDEVLCRFTFPERPGALMNFLDSFSPRWNITLFHYRGQGETGANVLVGIQVPEQEMEEFK
# NRAKALGYDYFLVSDDDYFKLLMH]
# Evidence for and against this transcript:
# % of transcript supported by hints (any source): 89.5
# CDS exons: 9/9
#      P:   9 
# CDS introns: 8/8
#      E:   8 
#      P:   8 
# 5'UTR exons and introns: 0/1
# 3'UTR exons and introns: 0/1
# hint groups fully obeyed: 16
#      E:   8 
#      P:   8 
# incompatible hint groups: 11
#      P:  11 (TRINITY_GG_97_c1296_g1_i1,AT3G10050.1)
# end gene g12891
Asue_scaffold3	AUGUSTUS	gene	20841096	20843992	.	+	.	ID=AsAtg12891
Asue_scaffold3	AUGUSTUS	mRNA	20841096	20843992	.	+	.	ID=AsAtg12891.t1;Parent=AsAtg12891
Asue_scaffold3	AUGUSTUS	CDS	20841160	20841567	.	+	0	ID=AsAtg12891.t1.cds;Parent=AsAtg12891.t1
Asue_scaffold3	AUGUSTUS	CDS	20841693	20841872	.	+	0	ID=AsAtg12891.t1.cds;Parent=AsAtg12891.t1
Asue_scaffold3	AUGUSTUS	CDS	20841943	20842212	.	+	0	ID=AsAtg12891.t1.cds;Parent=AsAtg12891.t1
Asue_scaffold3	AUGUSTUS	CDS	20842360	20842566	.	+	0	ID=AsAtg12891.t1.cds;Parent=AsAtg12891.t1
Asue_scaffold3	AUGUSTUS	CDS	20842659	20842907	.	+	0	ID=AsAtg12891.t1.cds;Parent=AsAtg12891.t1
Asue_scaffold3	AUGUSTUS	CDS	20842986	20843056	.	+	0	ID=AsAtg12891.t1.cds;Parent=AsAtg12891.t1
Asue_scaffold3	AUGUSTUS	CDS	20843141	20843258	.	+	1	ID=AsAtg12891.t1.cds;Parent=AsAtg12891.t1
Asue_scaffold3	AUGUSTUS	CDS	20843377	20843511	.	+	0	ID=AsAtg12891.t1.cds;Parent=AsAtg12891.t1
Asue_scaffold3	AUGUSTUS	CDS	20843597	20843737	.	+	0	ID=AsAtg12891.t1.cds;Parent=AsAtg12891.t1
Asue_scaffold3	AUGUSTUS	exon	20841160	20841567	.	+	.	ID=AsAtg12891.t1.exon1;Parent=AsAtg12891.t1
Asue_scaffold3	AUGUSTUS	exon	20841693	20841872	.	+	.	ID=AsAtg12891.t1.exon2;Parent=AsAtg12891.t1
Asue_scaffold3	AUGUSTUS	exon	20841943	20842212	.	+	.	ID=AsAtg12891.t1.exon3;Parent=AsAtg12891.t1
Asue_scaffold3	AUGUSTUS	exon	20842360	20842566	.	+	.	ID=AsAtg12891.t1.exon4;Parent=AsAtg12891.t1
Asue_scaffold3	AUGUSTUS	exon	20842659	20842907	.	+	.	ID=AsAtg12891.t1.exon5;Parent=AsAtg12891.t1
Asue_scaffold3	AUGUSTUS	exon	20842986	20843056	.	+	.	ID=AsAtg12891.t1.exon6;Parent=AsAtg12891.t1
Asue_scaffold3	AUGUSTUS	exon	20843141	20843258	.	+	.	ID=AsAtg12891.t1.exon7;Parent=AsAtg12891.t1
Asue_scaffold3	AUGUSTUS	exon	20843377	20843511	.	+	.	ID=AsAtg12891.t1.exon8;Parent=AsAtg12891.t1
Asue_scaffold3	AUGUSTUS	exon	20843597	20843737	.	+	.	ID=AsAtg12891.t1.exon9;Parent=AsAtg12891.t1
###
# start gene g12892
# protein sequence = [MESNVMFSGFSPRMLSLEMPQNPPNPQNSIQFQHPHPYTTSGDQQTQPPIKSLYPYASKPKQMSPISGGGCDDEDRGS
# GSGSGCNPEDSAGTDGKRKLSQWHRMKWTDTMVRLLIMAVFYIGDEAGLNDPVDAKKKXXXXXXXXXXXXMLQKKGKWKSVSRAMVEKGFSVSPQQCE
# DKFNDLNKRYKRVNDILGKGIACRVVENQGLLESMDHLTPKLKDEVKKLLNSKHLFFREMCAYHNSCGHLGGHDQQPPQQNPISIPIPSQQQNCFHAA
# EAGKMARIAEXXXXXXXXXXXXXXXXXXXXXXSEEEETRKKRRISTAVKRLREEAASVVEDVGKSVWEKKEWIRRKMLEIEEKKIGYEWXXXXXXXXX
# XXXXXXXXXXXXXXXXAKLDNQRRRLETERMILMLRRSEIELNELQSSGTRVDPSSAKG]
# Evidence for and against this transcript:
# % of transcript supported by hints (any source): 33.3
# CDS exons: 1/1
#      P:   1 
# CDS introns: 0/0
# 5'UTR exons and introns: 0/1
# 3'UTR exons and introns: 0/1
# hint groups fully obeyed: 0
# incompatible hint groups: 3
#      P:   3 (TRINITY_GG_97_c3095_g1_i1,AT3G10040.1,TRINITY_GG_97_c2161_g1_i1)
# end gene g12892
Asue_scaffold3	AUGUSTUS	gene	20844896	20846421	.	+	.	ID=AsAtg12892
Asue_scaffold3	AUGUSTUS	mRNA	20844896	20846421	.	+	.	ID=AsAtg12892.t1;Parent=AsAtg12892
Asue_scaffold3	AUGUSTUS	CDS	20845022	20846317	.	+	0	ID=AsAtg12892.t1.cds;Parent=AsAtg12892.t1
Asue_scaffold3	AUGUSTUS	exon	20845022	20846317	.	+	.	ID=AsAtg12892.t1.exon1;Parent=AsAtg12892.t1
###
# start gene g12893
# protein sequence = [MASCDDDFSLLGDDQSNPNQHHHHHQVLHHTPYAPRRFNPKPSNQILLPHHQRNGDEDDENDVVVEASSAFHGHGVNP
# FTADENSNPYDDNNAAVDEDEDEDLGANRSRIGGVRVEKRQSQEELSDGGTTNGGEITPYGSFKRPRTSSSSAGEYRKDREEWSDAAIACLLDAYSDK
# FTQLNRGNLRGRDWEEVASSVSERCEKLSKSVEQCKNKIDNLKKRYKLERHRMSSGGTAASHWPWFKKMEDIVGNSLALKGASDEDRSGSSMGNTVKP
# ARRYPLVTYNPGVQINNVKSKATSNPRWRRVVLKISGAALACTGPNNIDPKVINLIAREVAMACRLGVEVAIVVGSRNFFCGSTWVTATGLDRTTAYH
# ISMMASVMNSALLQSSLEKIGVQARLQTAISVQGVGEPYNRQRATRHLDKGRVVIFGGIGATLGNPLLSSDASAALRAIDINAEAVVKGTNVDGVYDC
# HSQDSNVTFEHISFQDLASRGLTSMDTMALNFCEENSIPVVVFNFLEAGNITKALCGEQVGTLIDRSGRGAVSVDETKNTVVLRAEHKNEEGRKSVDK
# FEVKTRNPETIKSVERKLMEKGVQRMDRHPSDGIPLRRPPSKSGHGGKYTWEGPDRMEDYEMQPDPPAMDEGDPNYDEEQVKKSGDDVAVELVKGEVE
# VAKEAPAGVARVEVDPRLVEKRTSDLGSKEMEVEGEVREKEARVKGRQPETEVLHGLPQEQSIFNNMQHNHQPDSDRRRLSLENLPGLYNMSCTQLLA
# LANATVATGSSIGASSSSLSSQHPTDSWINSWKMDSNPWTLSKMQKQQYDVSTPQKFLCDLNLTPEELVSTSTQRTEPESPQITLKTPGKSLSETDHE
# PHDRIKKSVLGTGSPAAVKKRKIARNDEKSQLETPTLKRKKIRPKVVREGKTKKASSKAGIKKSSIAATATKTSEESNYVRPKRLTRRSIRFDFDLQE
# EDEEFCGIDFTSAGHVEGSSGEENLTDTTLGMFGHVPKGRRGQRRSNGFKKTDNDCLSSMLSLVNTGPGSFMESEEDRPSDSQISLGRQRSIMATRPR
# NFRSLKKLLQRIIPSKRDRKGCKLPRGLPKLTVASKLQLKVFRKKRSQRNRVASQFNARILDLQWRRQNPTGTSLADIWERSLTIDAITKLFEELDIN
# KEGLCLPHNRETALILYKKAYEEQKAIVKYSKKQKPKVQLDPETSRVWKLLMSSIDCDGVDGSDEEKRKWWEEERNMFHGRANSFIARMRVVQGNRTF
# SPWKGSVVDSVVGVFLTQNVADHSSSSAYMDLAAEFPVEWNFNKGSCHEEWGSSVTQETILNLDPRTGVSTPRIRNPTRVIIEEIDDDENDIDAVCSQ
# ESSKTSDSSITSADQSKTMLLDPFNTVLMNEQVDSQMVKGKGHIPYTDDLNDLSQGISMVSSASTHCELNLNEVPPEVELCSHQQDPESTIQTQDQQE
# STRTEDVKKNRKKPTTSKPKKKSKESAKSTQKKSVDWDSLRKEAESGGRKRERTERTMDTVDWDALRCTDVHKIANIIIKRGMNNMLAERIKAFLNRL
# VKKHGSIDLEWLRDVPPDKAKEYLLSINGLGLKSVECVRLLSLHQIAFPVDTNVGRIAVRLGWVPLQPLPDELQMHLLELYPVLESVQKYLWPRLCKL
# DQKTLYELHYHMITFGKVFCTKVKPNCNACPMKAECRHYSSARASARLALPEPEESDRTSVMIHERRSKRKPVVVNFRPSLFLYQEKEQEAQRSQNCE
# PIIEEPASPEPEYIEHDIEDYPRDKNNVGTSEDPWENKDVIPTIILNKEAGTSHDLVVNKEAGKSQDLVVLSTYAAAIPRRKLKIKEKLRTEHHVFEL
# PDHHSILEGFERREAEDIVPYLLAIWTPGETVNSIQPPKQRCALFESNNTLCNENKCFQCNKTREEESQTVRGTILIPCRTAMRGGFPLNGTYFQTNE
# VFADHGSSINPIDVPTELIWDLKRRVAYLGSSVSSICKGLSVEAIKYNFQEGYVCVRGFDRENRKPKSLVKRLHCSHVAIRTKEKTEE]
# Evidence for and against this transcript:
# % of transcript supported by hints (any source): 93
# CDS exons: 28/28
#      P:  28 
# CDS introns: 25/27
#      E:  13 
#      P:  25 
# 5'UTR exons and introns: 0/1
# 3'UTR exons and introns: 0/1
# hint groups fully obeyed: 45
#      E:  13 
#      P:  32 
# incompatible hint groups: 30
#      P:  30 (TRINITY_GG_97_c1446_g1_i1,AT3G10020.2,AT3G10020.1,TRINITY_GG_97_c2276_g1_i1,AT3G10010.1,...)
# end gene g12893
Asue_scaffold3	AUGUSTUS	gene	20848016	20861090	.	+	.	ID=AsAtg12893
Asue_scaffold3	AUGUSTUS	mRNA	20848016	20861090	.	+	.	ID=AsAtg12893.t1;Parent=AsAtg12893
Asue_scaffold3	AUGUSTUS	CDS	20848060	20848889	.	+	0	ID=AsAtg12893.t1.cds;Parent=AsAtg12893.t1
Asue_scaffold3	AUGUSTUS	CDS	20848977	20849121	.	+	1	ID=AsAtg12893.t1.cds;Parent=AsAtg12893.t1
Asue_scaffold3	AUGUSTUS	CDS	20849207	20849260	.	+	0	ID=AsAtg12893.t1.cds;Parent=AsAtg12893.t1
Asue_scaffold3	AUGUSTUS	CDS	20849335	20849426	.	+	0	ID=AsAtg12893.t1.cds;Parent=AsAtg12893.t1
Asue_scaffold3	AUGUSTUS	CDS	20849746	20849981	.	+	1	ID=AsAtg12893.t1.cds;Parent=AsAtg12893.t1
Asue_scaffold3	AUGUSTUS	CDS	20850068	20850238	.	+	2	ID=AsAtg12893.t1.cds;Parent=AsAtg12893.t1
Asue_scaffold3	AUGUSTUS	CDS	20850514	20850605	.	+	2	ID=AsAtg12893.t1.cds;Parent=AsAtg12893.t1
Asue_scaffold3	AUGUSTUS	CDS	20851223	20851658	.	+	0	ID=AsAtg12893.t1.cds;Parent=AsAtg12893.t1
Asue_scaffold3	AUGUSTUS	CDS	20854665	20854836	.	+	2	ID=AsAtg12893.t1.cds;Parent=AsAtg12893.t1
Asue_scaffold3	AUGUSTUS	CDS	20855116	20855324	.	+	1	ID=AsAtg12893.t1.cds;Parent=AsAtg12893.t1
Asue_scaffold3	AUGUSTUS	CDS	20855495	20856445	.	+	2	ID=AsAtg12893.t1.cds;Parent=AsAtg12893.t1
Asue_scaffold3	AUGUSTUS	CDS	20856531	20856890	.	+	2	ID=AsAtg12893.t1.cds;Parent=AsAtg12893.t1
Asue_scaffold3	AUGUSTUS	CDS	20857006	20857096	.	+	2	ID=AsAtg12893.t1.cds;Parent=AsAtg12893.t1
Asue_scaffold3	AUGUSTUS	CDS	20857181	20857967	.	+	1	ID=AsAtg12893.t1.cds;Parent=AsAtg12893.t1
Asue_scaffold3	AUGUSTUS	CDS	20858049	20858128	.	+	0	ID=AsAtg12893.t1.cds;Parent=AsAtg12893.t1
Asue_scaffold3	AUGUSTUS	CDS	20858263	20858347	.	+	1	ID=AsAtg12893.t1.cds;Parent=AsAtg12893.t1
Asue_scaffold3	AUGUSTUS	CDS	20858433	20858524	.	+	0	ID=AsAtg12893.t1.cds;Parent=AsAtg12893.t1
Asue_scaffold3	AUGUSTUS	CDS	20858609	20858677	.	+	1	ID=AsAtg12893.t1.cds;Parent=AsAtg12893.t1
Asue_scaffold3	AUGUSTUS	CDS	20858761	20858797	.	+	1	ID=AsAtg12893.t1.cds;Parent=AsAtg12893.t1
Asue_scaffold3	AUGUSTUS	CDS	20858866	20858948	.	+	0	ID=AsAtg12893.t1.cds;Parent=AsAtg12893.t1
Asue_scaffold3	AUGUSTUS	CDS	20859079	20859522	.	+	1	ID=AsAtg12893.t1.cds;Parent=AsAtg12893.t1
Asue_scaffold3	AUGUSTUS	CDS	20859620	20859656	.	+	1	ID=AsAtg12893.t1.cds;Parent=AsAtg12893.t1
Asue_scaffold3	AUGUSTUS	CDS	20859741	20859798	.	+	0	ID=AsAtg12893.t1.cds;Parent=AsAtg12893.t1
Asue_scaffold3	AUGUSTUS	CDS	20859936	20860078	.	+	2	ID=AsAtg12893.t1.cds;Parent=AsAtg12893.t1
Asue_scaffold3	AUGUSTUS	CDS	20860167	20860232	.	+	0	ID=AsAtg12893.t1.cds;Parent=AsAtg12893.t1
Asue_scaffold3	AUGUSTUS	CDS	20860320	20860434	.	+	0	ID=AsAtg12893.t1.cds;Parent=AsAtg12893.t1
Asue_scaffold3	AUGUSTUS	CDS	20860527	20860565	.	+	2	ID=AsAtg12893.t1.cds;Parent=AsAtg12893.t1
Asue_scaffold3	AUGUSTUS	CDS	20860780	20860892	.	+	2	ID=AsAtg12893.t1.cds;Parent=AsAtg12893.t1
Asue_scaffold3	AUGUSTUS	exon	20848060	20848889	.	+	.	ID=AsAtg12893.t1.exon1;Parent=AsAtg12893.t1
Asue_scaffold3	AUGUSTUS	exon	20848977	20849121	.	+	.	ID=AsAtg12893.t1.exon2;Parent=AsAtg12893.t1
Asue_scaffold3	AUGUSTUS	exon	20849207	20849260	.	+	.	ID=AsAtg12893.t1.exon3;Parent=AsAtg12893.t1
Asue_scaffold3	AUGUSTUS	exon	20849335	20849426	.	+	.	ID=AsAtg12893.t1.exon4;Parent=AsAtg12893.t1
Asue_scaffold3	AUGUSTUS	exon	20849746	20849981	.	+	.	ID=AsAtg12893.t1.exon5;Parent=AsAtg12893.t1
Asue_scaffold3	AUGUSTUS	exon	20850068	20850238	.	+	.	ID=AsAtg12893.t1.exon6;Parent=AsAtg12893.t1
Asue_scaffold3	AUGUSTUS	exon	20850514	20850605	.	+	.	ID=AsAtg12893.t1.exon7;Parent=AsAtg12893.t1
Asue_scaffold3	AUGUSTUS	exon	20851223	20851658	.	+	.	ID=AsAtg12893.t1.exon8;Parent=AsAtg12893.t1
Asue_scaffold3	AUGUSTUS	exon	20854665	20854836	.	+	.	ID=AsAtg12893.t1.exon9;Parent=AsAtg12893.t1
Asue_scaffold3	AUGUSTUS	exon	20855116	20855324	.	+	.	ID=AsAtg12893.t1.exon10;Parent=AsAtg12893.t1
Asue_scaffold3	AUGUSTUS	exon	20855495	20856445	.	+	.	ID=AsAtg12893.t1.exon11;Parent=AsAtg12893.t1
Asue_scaffold3	AUGUSTUS	exon	20856531	20856890	.	+	.	ID=AsAtg12893.t1.exon12;Parent=AsAtg12893.t1
Asue_scaffold3	AUGUSTUS	exon	20857006	20857096	.	+	.	ID=AsAtg12893.t1.exon13;Parent=AsAtg12893.t1
Asue_scaffold3	AUGUSTUS	exon	20857181	20857967	.	+	.	ID=AsAtg12893.t1.exon14;Parent=AsAtg12893.t1
Asue_scaffold3	AUGUSTUS	exon	20858049	20858128	.	+	.	ID=AsAtg12893.t1.exon15;Parent=AsAtg12893.t1
Asue_scaffold3	AUGUSTUS	exon	20858263	20858347	.	+	.	ID=AsAtg12893.t1.exon16;Parent=AsAtg12893.t1
Asue_scaffold3	AUGUSTUS	exon	20858433	20858524	.	+	.	ID=AsAtg12893.t1.exon17;Parent=AsAtg12893.t1
Asue_scaffold3	AUGUSTUS	exon	20858609	20858677	.	+	.	ID=AsAtg12893.t1.exon18;Parent=AsAtg12893.t1
Asue_scaffold3	AUGUSTUS	exon	20858761	20858797	.	+	.	ID=AsAtg12893.t1.exon19;Parent=AsAtg12893.t1
Asue_scaffold3	AUGUSTUS	exon	20858866	20858948	.	+	.	ID=AsAtg12893.t1.exon20;Parent=AsAtg12893.t1
Asue_scaffold3	AUGUSTUS	exon	20859079	20859522	.	+	.	ID=AsAtg12893.t1.exon21;Parent=AsAtg12893.t1
Asue_scaffold3	AUGUSTUS	exon	20859620	20859656	.	+	.	ID=AsAtg12893.t1.exon22;Parent=AsAtg12893.t1
Asue_scaffold3	AUGUSTUS	exon	20859741	20859798	.	+	.	ID=AsAtg12893.t1.exon23;Parent=AsAtg12893.t1
Asue_scaffold3	AUGUSTUS	exon	20859936	20860078	.	+	.	ID=AsAtg12893.t1.exon24;Parent=AsAtg12893.t1
Asue_scaffold3	AUGUSTUS	exon	20860167	20860232	.	+	.	ID=AsAtg12893.t1.exon25;Parent=AsAtg12893.t1
Asue_scaffold3	AUGUSTUS	exon	20860320	20860434	.	+	.	ID=AsAtg12893.t1.exon26;Parent=AsAtg12893.t1
Asue_scaffold3	AUGUSTUS	exon	20860527	20860565	.	+	.	ID=AsAtg12893.t1.exon27;Parent=AsAtg12893.t1
Asue_scaffold3	AUGUSTUS	exon	20860780	20860892	.	+	.	ID=AsAtg12893.t1.exon28;Parent=AsAtg12893.t1
###
# start gene g12894
# protein sequence = [MEDHQNHPQYGIEQPSSQFSSDLFGFNLVSAPDQHHRLHFTDHEISLLPRGIQGLTVAGNNSNTITTIQSGGCVGGFS
# GFTDGGGTGRWPRQETLMLLEVRSRLDHKFKEANQKGPLWDEVSRIMSEEHGYTRSGKKCREKFENLYKYYKKTKEGKSGRRQDGKNYRFFRQLEAIY
# GESKDSVSCYNNTQFIMTNALHSNFRASNIHNIVPHHQNPLMTNTNTQSQSLSISNNFNSSSDLDLTSSSEGNETTKREGMHWKEKIKEFIGVHMERL
# IEKQDFWLEKLMKIVEDKEHQRMLREEEWRRIEAERIDKERSFWTKERERIEARDVAVINALQYLTGRALIRPDSSSPTERINGNGSDKMMADNEFAD
# EGNKGKMDKKQMNKKRKEKWSSHGGNHPRTKENMMIYNNQETKINDFCRDDDQCHHEGYSPSNSKNAGTPSCSNAMAASTKCFPLLEGEGDQNLWEGY
# GLKQRKENNHQ]
# Evidence for and against this transcript:
# % of transcript supported by hints (any source): 60
# CDS exons: 2/2
#      P:   2 
# CDS introns: 1/1
#      P:   1 
# 5'UTR exons and introns: 0/1
# 3'UTR exons and introns: 0/1
# hint groups fully obeyed: 0
# incompatible hint groups: 5
#      P:   5 (AT3G10000.2,AT3G10000.1)
# end gene g12894
Asue_scaffold3	AUGUSTUS	gene	20863945	20866111	.	-	.	ID=AsAtg12894
Asue_scaffold3	AUGUSTUS	mRNA	20863945	20866111	.	-	.	ID=AsAtg12894.t1;Parent=AsAtg12894
Asue_scaffold3	AUGUSTUS	CDS	20863985	20865062	.	-	1	ID=AsAtg12894.t1.cds;Parent=AsAtg12894.t1
Asue_scaffold3	AUGUSTUS	CDS	20865650	20866017	.	-	0	ID=AsAtg12894.t1.cds;Parent=AsAtg12894.t1
Asue_scaffold3	AUGUSTUS	exon	20863985	20865062	.	-	.	ID=AsAtg12894.t1.exon1;Parent=AsAtg12894.t1
Asue_scaffold3	AUGUSTUS	exon	20865650	20866017	.	-	.	ID=AsAtg12894.t1.exon2;Parent=AsAtg12894.t1
###
# start gene g12895
# protein sequence = [MDTSILAVTTNPKGKNYALAVCWLLGVGCLLAWNSMLTIVDYYAYLFPWYHPSRILTIIYQSFSIGALSVLVHKEARL
# NTRRRNLFGYSLFSLGSLAVLVLNLATSGRGGIGSFIGVCVISAAFGLADAHVYGGMIGDLSMMTPEFLQSFLAGLAASGALTSGLRLVIKAAFKNSR
# DGLRKGATLFFAMSASFELVCVLLYAYVFPRIPVVKYYRAKAIIQGSRTVWADLAAGGIQVQPITQDEEALRYDHRLNKGDLMLLYSDLAVTLFLVYL
# LTFSIFPGFLSEDTGKYSLGDWYALVLIAVFNVSDLVGRYVPMVKKLKMKSRKCLLITSLGRLLLIPAFNITGIYGSQGWMIFLMSVLGLSNGYLTVC
# VITSAPYDLLAPEQNALGNLLVLYICGGMFAGVACDWLWLVGKDW]
# Evidence for and against this transcript:
# % of transcript supported by hints (any source): 89.5
# CDS exons: 9/9
#      P:   9 
# CDS introns: 8/8
#      P:   8 
# 5'UTR exons and introns: 0/1
# 3'UTR exons and introns: 0/1
# hint groups fully obeyed: 0
# incompatible hint groups: 1
#      P:   1 (AT3G09990.1)
# end gene g12895
Asue_scaffold3	AUGUSTUS	gene	20867706	20870362	.	+	.	ID=AsAtg12895
Asue_scaffold3	AUGUSTUS	mRNA	20867706	20870362	.	+	.	ID=AsAtg12895.t1;Parent=AsAtg12895
Asue_scaffold3	AUGUSTUS	CDS	20867750	20867788	.	+	0	ID=AsAtg12895.t1.cds;Parent=AsAtg12895.t1
Asue_scaffold3	AUGUSTUS	CDS	20867877	20867981	.	+	0	ID=AsAtg12895.t1.cds;Parent=AsAtg12895.t1
Asue_scaffold3	AUGUSTUS	CDS	20868088	20868243	.	+	0	ID=AsAtg12895.t1.cds;Parent=AsAtg12895.t1
Asue_scaffold3	AUGUSTUS	CDS	20868381	20868524	.	+	0	ID=AsAtg12895.t1.cds;Parent=AsAtg12895.t1
Asue_scaffold3	AUGUSTUS	CDS	20868762	20868867	.	+	0	ID=AsAtg12895.t1.cds;Parent=AsAtg12895.t1
Asue_scaffold3	AUGUSTUS	CDS	20868974	20869149	.	+	2	ID=AsAtg12895.t1.cds;Parent=AsAtg12895.t1
Asue_scaffold3	AUGUSTUS	CDS	20869542	20869702	.	+	0	ID=AsAtg12895.t1.cds;Parent=AsAtg12895.t1
Asue_scaffold3	AUGUSTUS	CDS	20869777	20870035	.	+	1	ID=AsAtg12895.t1.cds;Parent=AsAtg12895.t1
Asue_scaffold3	AUGUSTUS	CDS	20870121	20870228	.	+	0	ID=AsAtg12895.t1.cds;Parent=AsAtg12895.t1
Asue_scaffold3	AUGUSTUS	exon	20867750	20867788	.	+	.	ID=AsAtg12895.t1.exon1;Parent=AsAtg12895.t1
Asue_scaffold3	AUGUSTUS	exon	20867877	20867981	.	+	.	ID=AsAtg12895.t1.exon2;Parent=AsAtg12895.t1
Asue_scaffold3	AUGUSTUS	exon	20868088	20868243	.	+	.	ID=AsAtg12895.t1.exon3;Parent=AsAtg12895.t1
Asue_scaffold3	AUGUSTUS	exon	20868381	20868524	.	+	.	ID=AsAtg12895.t1.exon4;Parent=AsAtg12895.t1
Asue_scaffold3	AUGUSTUS	exon	20868762	20868867	.	+	.	ID=AsAtg12895.t1.exon5;Parent=AsAtg12895.t1
Asue_scaffold3	AUGUSTUS	exon	20868974	20869149	.	+	.	ID=AsAtg12895.t1.exon6;Parent=AsAtg12895.t1
Asue_scaffold3	AUGUSTUS	exon	20869542	20869702	.	+	.	ID=AsAtg12895.t1.exon7;Parent=AsAtg12895.t1
Asue_scaffold3	AUGUSTUS	exon	20869777	20870035	.	+	.	ID=AsAtg12895.t1.exon8;Parent=AsAtg12895.t1
Asue_scaffold3	AUGUSTUS	exon	20870121	20870228	.	+	.	ID=AsAtg12895.t1.exon9;Parent=AsAtg12895.t1
###
# start gene g12896
# protein sequence = [MKEMQAIETSQPTTVAPAVHSRQLGAQLSGSMSFSSQMSKEDEEMSRTALSAFRAXXXXXXXXXXXXRERVQAQLGRV
# EEETKRLALIREELEGLADPMRKEVAMVRKKIDSVNKELKPLGHTVQKKEREYKEALEAFNEKNREKVQLITRLMELVGESEKMRMKKLEELSKNIDS
# IH]
# Evidence for and against this transcript:
# % of transcript supported by hints (any source): 77.8
# CDS exons: 4/4
#      P:   4 
# CDS introns: 3/3
#      E:   3 
#      P:   3 
# 5'UTR exons and introns: 0/1
# 3'UTR exons and introns: 0/1
# hint groups fully obeyed: 6
#      E:   3 
#      P:   3 
# incompatible hint groups: 6
#      P:   6 (AT3G09980.1,TRINITY_GG_97_c1496_g1_i1)
# end gene g12896
Asue_scaffold3	AUGUSTUS	gene	20871355	20873641	.	-	.	ID=AsAtg12896
Asue_scaffold3	AUGUSTUS	mRNA	20871355	20873641	.	-	.	ID=AsAtg12896.t1;Parent=AsAtg12896
Asue_scaffold3	AUGUSTUS	CDS	20871738	20871812	.	-	0	ID=AsAtg12896.t1.cds;Parent=AsAtg12896.t1
Asue_scaffold3	AUGUSTUS	CDS	20872343	20872423	.	-	0	ID=AsAtg12896.t1.cds;Parent=AsAtg12896.t1
Asue_scaffold3	AUGUSTUS	CDS	20872520	20872630	.	-	0	ID=AsAtg12896.t1.cds;Parent=AsAtg12896.t1
Asue_scaffold3	AUGUSTUS	CDS	20873256	20873525	.	-	0	ID=AsAtg12896.t1.cds;Parent=AsAtg12896.t1
Asue_scaffold3	AUGUSTUS	exon	20871738	20871812	.	-	.	ID=AsAtg12896.t1.exon1;Parent=AsAtg12896.t1
Asue_scaffold3	AUGUSTUS	exon	20872343	20872423	.	-	.	ID=AsAtg12896.t1.exon2;Parent=AsAtg12896.t1
Asue_scaffold3	AUGUSTUS	exon	20872520	20872630	.	-	.	ID=AsAtg12896.t1.exon3;Parent=AsAtg12896.t1
Asue_scaffold3	AUGUSTUS	exon	20873256	20873525	.	-	.	ID=AsAtg12896.t1.exon4;Parent=AsAtg12896.t1
###
# start gene g12897
# protein sequence = [MAQKPRTVICVGDIHGYISKLNNLWLNLQSAIDPSDFSSALVIFLGDYCDRGPETRKVIDFLISLPEKHPDQTHVFLA
# GNHDFAFSGFLGLLPRPSDGSDLKDTWKEYSKSEETEGWYTGEGFEDMHLQGRRWAGKIKATFNSVKGMAYKGSIYDAGSTFESYGVPHGSSDLMKAV
# PESHKKFLTNMVWVHEEDDVCIETEEGLKHCKLIAVHAGLEKGNNVEEQLKLLRAKDTSISKIQHLSGRKNVWDIPQELDDKHTVVVSGHHGKLHIDG
# MRLIIDEGGGFPDKPVAAIVLPSKKIIRDTDNLSS]
# Evidence for and against this transcript:
# % of transcript supported by hints (any source): 77.8
# CDS exons: 4/4
#      P:   4 
# CDS introns: 3/3
#      E:   3 
#      P:   3 
# 5'UTR exons and introns: 0/1
# 3'UTR exons and introns: 0/1
# hint groups fully obeyed: 7
#      E:   3 
#      P:   4 
# incompatible hint groups: 6
#      P:   6 (AT3G09970.1)
# end gene g12897
Asue_scaffold3	AUGUSTUS	gene	20877456	20879101	.	-	.	ID=AsAtg12897
Asue_scaffold3	AUGUSTUS	mRNA	20877456	20879101	.	-	.	ID=AsAtg12897.t1;Parent=AsAtg12897
Asue_scaffold3	AUGUSTUS	CDS	20877542	20877712	.	-	0	ID=AsAtg12897.t1.cds;Parent=AsAtg12897.t1
Asue_scaffold3	AUGUSTUS	CDS	20877792	20877971	.	-	0	ID=AsAtg12897.t1.cds;Parent=AsAtg12897.t1
Asue_scaffold3	AUGUSTUS	CDS	20878151	20878218	.	-	2	ID=AsAtg12897.t1.cds;Parent=AsAtg12897.t1
Asue_scaffold3	AUGUSTUS	CDS	20878556	20879066	.	-	0	ID=AsAtg12897.t1.cds;Parent=AsAtg12897.t1
Asue_scaffold3	AUGUSTUS	exon	20877542	20877712	.	-	.	ID=AsAtg12897.t1.exon1;Parent=AsAtg12897.t1
Asue_scaffold3	AUGUSTUS	exon	20877792	20877971	.	-	.	ID=AsAtg12897.t1.exon2;Parent=AsAtg12897.t1
Asue_scaffold3	AUGUSTUS	exon	20878151	20878218	.	-	.	ID=AsAtg12897.t1.exon3;Parent=AsAtg12897.t1
Asue_scaffold3	AUGUSTUS	exon	20878556	20879066	.	-	.	ID=AsAtg12897.t1.exon4;Parent=AsAtg12897.t1
###
# start gene g12898
# protein sequence = [MMTQKPRTVICVGDIHGNISKLNKLWLNLQSDIQNSDFSSALVIFLGDYCDRGPETRKVIDFLISLPEKHPDQTHVFL
# AGNHDFAFAGFLGLLPRPSDGSEFKETWKEYSKSEEREGWYKGEGFENMHLQSRRWAGKIRVQFDYSAYGVLYNGSIYDAASTFESYGVPHGSSDLIK
# AVPESHKKFLTNMVWVHKEDDVCIETEEGLTHCKLIAVHAGLETKNNVKEQLKLLRDKDTSIPRIQPLTGRKTVWGIPQELDDKKTIVVSGHHGKLHI
# DGLRLIIDEGGGYTDTPLAAIVLPSKKIIRDTDNFSN]
# Evidence for and against this transcript:
# % of transcript supported by hints (any source): 77.8
# CDS exons: 4/4
#      P:   4 
# CDS introns: 3/3
#      P:   3 
# 5'UTR exons and introns: 0/1
# 3'UTR exons and introns: 0/1
# hint groups fully obeyed: 0
# incompatible hint groups: 1
#      P:   1 (AT3G09960.1)
# end gene g12898
Asue_scaffold3	AUGUSTUS	gene	20879387	20881001	.	-	.	ID=AsAtg12898
Asue_scaffold3	AUGUSTUS	mRNA	20879387	20881001	.	-	.	ID=AsAtg12898.t1;Parent=AsAtg12898
Asue_scaffold3	AUGUSTUS	CDS	20879424	20879594	.	-	0	ID=AsAtg12898.t1.cds;Parent=AsAtg12898.t1
Asue_scaffold3	AUGUSTUS	CDS	20879694	20879873	.	-	0	ID=AsAtg12898.t1.cds;Parent=AsAtg12898.t1
Asue_scaffold3	AUGUSTUS	CDS	20880024	20880091	.	-	2	ID=AsAtg12898.t1.cds;Parent=AsAtg12898.t1
Asue_scaffold3	AUGUSTUS	CDS	20880373	20880889	.	-	0	ID=AsAtg12898.t1.cds;Parent=AsAtg12898.t1
Asue_scaffold3	AUGUSTUS	exon	20879424	20879594	.	-	.	ID=AsAtg12898.t1.exon1;Parent=AsAtg12898.t1
Asue_scaffold3	AUGUSTUS	exon	20879694	20879873	.	-	.	ID=AsAtg12898.t1.exon2;Parent=AsAtg12898.t1
Asue_scaffold3	AUGUSTUS	exon	20880024	20880091	.	-	.	ID=AsAtg12898.t1.exon3;Parent=AsAtg12898.t1
Asue_scaffold3	AUGUSTUS	exon	20880373	20880889	.	-	.	ID=AsAtg12898.t1.exon4;Parent=AsAtg12898.t1
###
# start gene g12899
# protein sequence = [MGKGGWLLNFLNHAKNQESVENLDKNGAVKAPSSGFKMPLHYPRYTKEDYEEMEEWRLDLLLSEYGLLAFHDNTLHEK
# RAFAIDTFIWPHHP]
# Evidence for and against this transcript:
# % of transcript supported by hints (any source): 33.3
# CDS exons: 1/1
#      P:   1 
# CDS introns: 0/0
# 5'UTR exons and introns: 0/1
# 3'UTR exons and introns: 0/1
# hint groups fully obeyed: 0
# incompatible hint groups: 2
#      P:   2 (TRINITY_GG_97_c1872_g1_i1,AT3G09950.1)
# end gene g12899
Asue_scaffold3	AUGUSTUS	gene	20884696	20885020	.	+	.	ID=AsAtg12899
Asue_scaffold3	AUGUSTUS	mRNA	20884696	20885020	.	+	.	ID=AsAtg12899.t1;Parent=AsAtg12899
Asue_scaffold3	AUGUSTUS	CDS	20884722	20885000	.	+	0	ID=AsAtg12899.t1.cds;Parent=AsAtg12899.t1
Asue_scaffold3	AUGUSTUS	exon	20884722	20885000	.	+	.	ID=AsAtg12899.t1.exon1;Parent=AsAtg12899.t1
###
# start gene g12900
# protein sequence = [MAEEKSYKYVIIGGGVAGGYAAREFSNQGLKPGELAIISKEPVPPFERPELTKVYIDLEVNPTLANIYVCAGTGEAKQ
# YPNWYKEKGIDLIVGTEIVKADLASKTLVSDDGKIYKYQTLLIATGSTNIRLSEIGVQEADVKNIFYLREIEDSDELALAMELYVQRGKAVIIGGGFL
# GLEISSALRANNHEVTMVFPEPWLVHRFFTAEIASFYESYYANKGIKIIKGTVATGFSTNSDGEVTEVKLEDGRTLEANIVVAGVGARPATSLFKGQL
# EEEKGGIKTDGFFKTSVPDVYALGDVATFPMKMYGGTRRVEHADNARKSAAQAVKAIKAGEEGKTIPDYDYLPYFYSRFFKLSWEFYGENVGESVLFG
# DNDPKSPKPKFGTYWVKDGKVVGVFLEGGTQEEHKAIAKVARAQPSVESLDVLSEEGLSFATKFYSTSL]
# Evidence for and against this transcript:
# % of transcript supported by hints (any source): 73.7
# CDS exons: 7/9
#      P:   7 
# CDS introns: 7/8
#      P:   7 
# 5'UTR exons and introns: 0/1
# 3'UTR exons and introns: 0/1
# hint groups fully obeyed: 9
#      P:   9 (AT3G09940.1)
# incompatible hint groups: 8
#      P:   8 (AT3G09940.2)
# end gene g12900
Asue_scaffold3	AUGUSTUS	gene	20886206	20889033	.	+	.	ID=AsAtg12900
Asue_scaffold3	AUGUSTUS	mRNA	20886206	20889033	.	+	.	ID=AsAtg12900.t1;Parent=AsAtg12900
Asue_scaffold3	AUGUSTUS	CDS	20886250	20886303	.	+	0	ID=AsAtg12900.t1.cds;Parent=AsAtg12900.t1
Asue_scaffold3	AUGUSTUS	CDS	20886806	20886877	.	+	0	ID=AsAtg12900.t1.cds;Parent=AsAtg12900.t1
Asue_scaffold3	AUGUSTUS	CDS	20887180	20887231	.	+	0	ID=AsAtg12900.t1.cds;Parent=AsAtg12900.t1
Asue_scaffold3	AUGUSTUS	CDS	20887318	20887398	.	+	2	ID=AsAtg12900.t1.cds;Parent=AsAtg12900.t1
Asue_scaffold3	AUGUSTUS	CDS	20887486	20887604	.	+	2	ID=AsAtg12900.t1.cds;Parent=AsAtg12900.t1
Asue_scaffold3	AUGUSTUS	CDS	20887689	20887911	.	+	0	ID=AsAtg12900.t1.cds;Parent=AsAtg12900.t1
Asue_scaffold3	AUGUSTUS	CDS	20887998	20888242	.	+	2	ID=AsAtg12900.t1.cds;Parent=AsAtg12900.t1
Asue_scaffold3	AUGUSTUS	CDS	20888328	20888468	.	+	0	ID=AsAtg12900.t1.cds;Parent=AsAtg12900.t1
Asue_scaffold3	AUGUSTUS	CDS	20888547	20888885	.	+	0	ID=AsAtg12900.t1.cds;Parent=AsAtg12900.t1
Asue_scaffold3	AUGUSTUS	exon	20886250	20886303	.	+	.	ID=AsAtg12900.t1.exon1;Parent=AsAtg12900.t1
Asue_scaffold3	AUGUSTUS	exon	20886806	20886877	.	+	.	ID=AsAtg12900.t1.exon2;Parent=AsAtg12900.t1
Asue_scaffold3	AUGUSTUS	exon	20887180	20887231	.	+	.	ID=AsAtg12900.t1.exon3;Parent=AsAtg12900.t1
Asue_scaffold3	AUGUSTUS	exon	20887318	20887398	.	+	.	ID=AsAtg12900.t1.exon4;Parent=AsAtg12900.t1
Asue_scaffold3	AUGUSTUS	exon	20887486	20887604	.	+	.	ID=AsAtg12900.t1.exon5;Parent=AsAtg12900.t1
Asue_scaffold3	AUGUSTUS	exon	20887689	20887911	.	+	.	ID=AsAtg12900.t1.exon6;Parent=AsAtg12900.t1
Asue_scaffold3	AUGUSTUS	exon	20887998	20888242	.	+	.	ID=AsAtg12900.t1.exon7;Parent=AsAtg12900.t1
Asue_scaffold3	AUGUSTUS	exon	20888328	20888468	.	+	.	ID=AsAtg12900.t1.exon8;Parent=AsAtg12900.t1
Asue_scaffold3	AUGUSTUS	exon	20888547	20888885	.	+	.	ID=AsAtg12900.t1.exon9;Parent=AsAtg12900.t1
###
# start gene g12901
# protein sequence = [MELPKLLISLFLFSFSSFFLGAESDYPQHSNLKRLRPNRLFVFGDSYADTGNIRKSLSDSWKIPYGITFPQKPSGRFS
# DGRVATDFLARYLGIKSPIPYTWKDYAGKERLLYGMNYAYGGTGVFKTKDNPLPNMTTQIDYFQRVLAAGNIYSPSDLPSSLALVSVAGNDYATFLAL
# KRPLTELPAFMKQVVDQIAVNAMRIHKLGVNKIVIPSMQPLGCLPSITIFNSFQRCNATDNASTNLHNYLLHKAIARLNNETKPSTFVVLDHYNAFLT
# VFKNKGPEPGVSRFGNPLKPCCVGVNSSYDCSNVDEKGEKKYIICEDPKAAFFWDIFHPSEEGWRSVYSVLHKHLKAIWI]
# Evidence for and against this transcript:
# % of transcript supported by hints (any source): 81.8
# CDS exons: 5/5
#      P:   5 
# CDS introns: 4/4
#      P:   4 
# 5'UTR exons and introns: 0/1
# 3'UTR exons and introns: 0/1
# hint groups fully obeyed: 0
# incompatible hint groups: 1
#      P:   1 (AT3G09930.1)
# end gene g12901
Asue_scaffold3	AUGUSTUS	gene	20890075	20892101	.	-	.	ID=AsAtg12901
Asue_scaffold3	AUGUSTUS	mRNA	20890075	20892101	.	-	.	ID=AsAtg12901.t1;Parent=AsAtg12901
Asue_scaffold3	AUGUSTUS	CDS	20890167	20890381	.	-	2	ID=AsAtg12901.t1.cds;Parent=AsAtg12901.t1
Asue_scaffold3	AUGUSTUS	CDS	20890479	20890785	.	-	0	ID=AsAtg12901.t1.cds;Parent=AsAtg12901.t1
Asue_scaffold3	AUGUSTUS	CDS	20890860	20891140	.	-	2	ID=AsAtg12901.t1.cds;Parent=AsAtg12901.t1
Asue_scaffold3	AUGUSTUS	CDS	20891661	20891861	.	-	2	ID=AsAtg12901.t1.cds;Parent=AsAtg12901.t1
Asue_scaffold3	AUGUSTUS	CDS	20891948	20892008	.	-	0	ID=AsAtg12901.t1.cds;Parent=AsAtg12901.t1
Asue_scaffold3	AUGUSTUS	exon	20890167	20890381	.	-	.	ID=AsAtg12901.t1.exon1;Parent=AsAtg12901.t1
Asue_scaffold3	AUGUSTUS	exon	20890479	20890785	.	-	.	ID=AsAtg12901.t1.exon2;Parent=AsAtg12901.t1
Asue_scaffold3	AUGUSTUS	exon	20890860	20891140	.	-	.	ID=AsAtg12901.t1.exon3;Parent=AsAtg12901.t1
Asue_scaffold3	AUGUSTUS	exon	20891661	20891861	.	-	.	ID=AsAtg12901.t1.exon4;Parent=AsAtg12901.t1
Asue_scaffold3	AUGUSTUS	exon	20891948	20892008	.	-	.	ID=AsAtg12901.t1.exon5;Parent=AsAtg12901.t1
###
# start gene g12902
# protein sequence = [MAQRITTLVLLIEILFLVSCVTHITTTAAYNDGDKIHVAGKVMCQDCSLNYDEWINGSEPIKGAVVSITCMDERRRVS
# YYGSDLTDERGQFDLMVNKVLSHGKVLKPQLCNVRLVSSPDLSCNIPTNFGNGQTGVKLVRPFTVFRDLVKYVVGPFYYTTPMCETPKFENNY]
# Evidence for and against this transcript:
# % of transcript supported by hints (any source): 60
# CDS exons: 2/2
#      P:   2 
# CDS introns: 1/1
#      P:   1 
# 5'UTR exons and introns: 0/1
# 3'UTR exons and introns: 0/1
# hint groups fully obeyed: 0
# incompatible hint groups: 1
#      P:   1 (AT3G09925.1)
# end gene g12902
Asue_scaffold3	AUGUSTUS	gene	20892536	20893705	.	+	.	ID=AsAtg12902
Asue_scaffold3	AUGUSTUS	mRNA	20892536	20893705	.	+	.	ID=AsAtg12902.t1;Parent=AsAtg12902
Asue_scaffold3	AUGUSTUS	CDS	20892580	20892766	.	+	0	ID=AsAtg12902.t1.cds;Parent=AsAtg12902.t1
Asue_scaffold3	AUGUSTUS	CDS	20893180	20893508	.	+	2	ID=AsAtg12902.t1.cds;Parent=AsAtg12902.t1
Asue_scaffold3	AUGUSTUS	exon	20892580	20892766	.	+	.	ID=AsAtg12902.t1.exon1;Parent=AsAtg12902.t1
Asue_scaffold3	AUGUSTUS	exon	20893180	20893508	.	+	.	ID=AsAtg12902.t1.exon2;Parent=AsAtg12902.t1
###
# start gene g12903
# protein sequence = [MGSSSGQSGYDLSFKILLIGDSGVGKSSLLLSFISSSVEDLAPTIGVDFKIKQMKVRGKRLKLTIWDTAGQEKFRTLT
# SSYFRGSQGIILVYDVTKRETFLNLADIWAKEIELYSTNHDCIKMLVGNKVDRESERKVSREEGMALAKDLNCLFHECSARTRENVNGCFEELALKIM
# EVPSLLEEGSSSVKRKPDYRAHQGRCCSS]
# Evidence for and against this transcript:
# % of transcript supported by hints (any source): 68.4
# CDS exons: 6/6
#      P:   6 
# CDS introns: 5/5
#      E:   1 
#      P:   5 
# 5'UTR exons and introns: 2/7
#      E:   2 
# 3'UTR exons and introns: 0/1
# hint groups fully obeyed: 11
#      E:   3 
#      P:   8 
# incompatible hint groups: 6
#      P:   6 (TRINITY_GG_97_c3043_g1_i1,TRINITY_GG_97_c1327_g1_i1,AT3G09910.1)
# end gene g12903
Asue_scaffold3	AUGUSTUS	gene	20904076	20908660	.	+	.	ID=AsAtg12903
Asue_scaffold3	AUGUSTUS	mRNA	20904076	20908660	.	+	.	ID=AsAtg12903.t1;Parent=AsAtg12903
Asue_scaffold3	AUGUSTUS	CDS	20907238	20907373	.	+	0	ID=AsAtg12903.t1.cds;Parent=AsAtg12903.t1
Asue_scaffold3	AUGUSTUS	CDS	20907649	20907717	.	+	2	ID=AsAtg12903.t1.cds;Parent=AsAtg12903.t1
Asue_scaffold3	AUGUSTUS	CDS	20907819	20907884	.	+	2	ID=AsAtg12903.t1.cds;Parent=AsAtg12903.t1
Asue_scaffold3	AUGUSTUS	CDS	20907987	20908108	.	+	2	ID=AsAtg12903.t1.cds;Parent=AsAtg12903.t1
Asue_scaffold3	AUGUSTUS	CDS	20908181	20908309	.	+	0	ID=AsAtg12903.t1.cds;Parent=AsAtg12903.t1
Asue_scaffold3	AUGUSTUS	CDS	20908400	20908495	.	+	0	ID=AsAtg12903.t1.cds;Parent=AsAtg12903.t1
Asue_scaffold3	AUGUSTUS	exon	20907238	20907373	.	+	.	ID=AsAtg12903.t1.exon1;Parent=AsAtg12903.t1
Asue_scaffold3	AUGUSTUS	exon	20907649	20907717	.	+	.	ID=AsAtg12903.t1.exon2;Parent=AsAtg12903.t1
Asue_scaffold3	AUGUSTUS	exon	20907819	20907884	.	+	.	ID=AsAtg12903.t1.exon3;Parent=AsAtg12903.t1
Asue_scaffold3	AUGUSTUS	exon	20907987	20908108	.	+	.	ID=AsAtg12903.t1.exon4;Parent=AsAtg12903.t1
Asue_scaffold3	AUGUSTUS	exon	20908181	20908309	.	+	.	ID=AsAtg12903.t1.exon5;Parent=AsAtg12903.t1
Asue_scaffold3	AUGUSTUS	exon	20908400	20908495	.	+	.	ID=AsAtg12903.t1.exon6;Parent=AsAtg12903.t1
###
# start gene g12904
# protein sequence = [MAVAPARARSDYDYLIKLLLIGDSGVGKSCLLLRFSDDTFTTSFITTIGIDFKIRTVELDGKRIKLQIWDTAGQERFR
# TITTAYYRGAMGILLVYDVTDESSFNNIRNWMKNIEQHASDSVNKILVGNKADMDESKRAVPTSKGQALADEYGIKFFETSAKTNQNVEQVFLSIAKD
# IKQRLTESDTKAEPQGIKITKQDANKASSSSTNEKSACCSYV]
# Evidence for and against this transcript:
# % of transcript supported by hints (any source): 88.2
# CDS exons: 8/8
#      P:   8 
# CDS introns: 7/7
#      E:   7 
#      P:   7 
# 5'UTR exons and introns: 0/1
# 3'UTR exons and introns: 0/1
# hint groups fully obeyed: 17
#      E:   7 
#      P:  10 
# incompatible hint groups: 7
#      P:   7 (AT3G09900.1,TRINITY_GG_97_c683_g1_i1)
# end gene g12904
Asue_scaffold3	AUGUSTUS	gene	20908688	20910771	.	-	.	ID=AsAtg12904
Asue_scaffold3	AUGUSTUS	mRNA	20908688	20910771	.	-	.	ID=AsAtg12904.t1;Parent=AsAtg12904
Asue_scaffold3	AUGUSTUS	CDS	20908980	20909069	.	-	0	ID=AsAtg12904.t1.cds;Parent=AsAtg12904.t1
Asue_scaffold3	AUGUSTUS	CDS	20909169	20909261	.	-	0	ID=AsAtg12904.t1.cds;Parent=AsAtg12904.t1
Asue_scaffold3	AUGUSTUS	CDS	20909354	20909416	.	-	0	ID=AsAtg12904.t1.cds;Parent=AsAtg12904.t1
Asue_scaffold3	AUGUSTUS	CDS	20909503	20909600	.	-	2	ID=AsAtg12904.t1.cds;Parent=AsAtg12904.t1
Asue_scaffold3	AUGUSTUS	CDS	20909697	20909762	.	-	2	ID=AsAtg12904.t1.cds;Parent=AsAtg12904.t1
Asue_scaffold3	AUGUSTUS	CDS	20909945	20910045	.	-	1	ID=AsAtg12904.t1.cds;Parent=AsAtg12904.t1
Asue_scaffold3	AUGUSTUS	CDS	20910129	20910201	.	-	2	ID=AsAtg12904.t1.cds;Parent=AsAtg12904.t1
Asue_scaffold3	AUGUSTUS	CDS	20910600	20910672	.	-	0	ID=AsAtg12904.t1.cds;Parent=AsAtg12904.t1
Asue_scaffold3	AUGUSTUS	exon	20908980	20909069	.	-	.	ID=AsAtg12904.t1.exon1;Parent=AsAtg12904.t1
Asue_scaffold3	AUGUSTUS	exon	20909169	20909261	.	-	.	ID=AsAtg12904.t1.exon2;Parent=AsAtg12904.t1
Asue_scaffold3	AUGUSTUS	exon	20909354	20909416	.	-	.	ID=AsAtg12904.t1.exon3;Parent=AsAtg12904.t1
Asue_scaffold3	AUGUSTUS	exon	20909503	20909600	.	-	.	ID=AsAtg12904.t1.exon4;Parent=AsAtg12904.t1
Asue_scaffold3	AUGUSTUS	exon	20909697	20909762	.	-	.	ID=AsAtg12904.t1.exon5;Parent=AsAtg12904.t1
Asue_scaffold3	AUGUSTUS	exon	20909945	20910045	.	-	.	ID=AsAtg12904.t1.exon6;Parent=AsAtg12904.t1
Asue_scaffold3	AUGUSTUS	exon	20910129	20910201	.	-	.	ID=AsAtg12904.t1.exon7;Parent=AsAtg12904.t1
Asue_scaffold3	AUGUSTUS	exon	20910600	20910672	.	-	.	ID=AsAtg12904.t1.exon8;Parent=AsAtg12904.t1
###
# start gene g12905
# protein sequence = [MAVPRGGNGLNEEEDVDGENAIFEENGVDYDTNSELPSHLRDLAAAAQAGDVAALRTAIDNLNGRVDEPLEDNDSALH
# LACLYGHLPCVQLLLERGADMEVKDEDEAIPLHDACAGGYLEIVQLLFSRASSPECVKRMIETADIEGDTPLHHAARGEHVDVVRFLLGSGASPTTQN
# SYGKTPGELADLNTDAKRILEEAINNSMIS]
# Evidence for and against this transcript:
# % of transcript supported by hints (any source): 84.6
# CDS exons: 6/6
#      P:   6 
# CDS introns: 5/5
#      E:   5 
#      P:   5 
# 5'UTR exons and introns: 0/1
# 3'UTR exons and introns: 0/1
# hint groups fully obeyed: 12
#      E:   5 
#      P:   7 
# incompatible hint groups: 7
#      P:   7 (TRINITY_GG_97_c1522_g1_i1)
# end gene g12905
Asue_scaffold3	AUGUSTUS	gene	20910957	20912811	.	-	.	ID=AsAtg12905
Asue_scaffold3	AUGUSTUS	mRNA	20910957	20912811	.	-	.	ID=AsAtg12905.t1;Parent=AsAtg12905
Asue_scaffold3	AUGUSTUS	CDS	20911201	20911281	.	-	0	ID=AsAtg12905.t1.cds;Parent=AsAtg12905.t1
Asue_scaffold3	AUGUSTUS	CDS	20911365	20911460	.	-	0	ID=AsAtg12905.t1.cds;Parent=AsAtg12905.t1
Asue_scaffold3	AUGUSTUS	CDS	20911549	20911643	.	-	2	ID=AsAtg12905.t1.cds;Parent=AsAtg12905.t1
Asue_scaffold3	AUGUSTUS	CDS	20911745	20911823	.	-	0	ID=AsAtg12905.t1.cds;Parent=AsAtg12905.t1
Asue_scaffold3	AUGUSTUS	CDS	20911905	20911996	.	-	2	ID=AsAtg12905.t1.cds;Parent=AsAtg12905.t1
Asue_scaffold3	AUGUSTUS	CDS	20912503	20912680	.	-	0	ID=AsAtg12905.t1.cds;Parent=AsAtg12905.t1
Asue_scaffold3	AUGUSTUS	exon	20911201	20911281	.	-	.	ID=AsAtg12905.t1.exon1;Parent=AsAtg12905.t1
Asue_scaffold3	AUGUSTUS	exon	20911365	20911460	.	-	.	ID=AsAtg12905.t1.exon2;Parent=AsAtg12905.t1
Asue_scaffold3	AUGUSTUS	exon	20911549	20911643	.	-	.	ID=AsAtg12905.t1.exon3;Parent=AsAtg12905.t1
Asue_scaffold3	AUGUSTUS	exon	20911745	20911823	.	-	.	ID=AsAtg12905.t1.exon4;Parent=AsAtg12905.t1
Asue_scaffold3	AUGUSTUS	exon	20911905	20911996	.	-	.	ID=AsAtg12905.t1.exon5;Parent=AsAtg12905.t1
Asue_scaffold3	AUGUSTUS	exon	20912503	20912680	.	-	.	ID=AsAtg12905.t1.exon6;Parent=AsAtg12905.t1
###
# start gene g12906
# protein sequence = [MVHRPFIRKAINNIFYRFIYETERHSGIGELLEILGSIINGFALPMKEEHKLFLIRVLIPLHKPKPIVVYHQQLSYCI
# VQFVEKDYKLADTVIRGLLKYWPVTNCSKENLFLGELEEVLEATQPVEFQRCMVPLFQQIGRCLTSSHFQVAERALFLWNNEHIVGLIAQNRSVILPI
# IYPTLEKNIQSHWNQAVHGLTTNIKKMFMEMDPELFEECQRQYEEKQAKSKEVEEQRQYTWKRLAEAAAERDGGGGEEDHMITS]
# Evidence for and against this transcript:
# % of transcript supported by hints (any source): 40
# CDS exons: 1/2
#      P:   1 
# CDS introns: 1/1
#      E:   1 
#      P:   1 
# 5'UTR exons and introns: 0/1
# 3'UTR exons and introns: 0/1
# hint groups fully obeyed: 1
#      E:   1 
# incompatible hint groups: 1
#      P:   1 (TRINITY_GG_97_c20_g1_i1)
# end gene g12906
Asue_scaffold3	AUGUSTUS	gene	20913215	20914971	.	-	.	ID=AsAtg12906
Asue_scaffold3	AUGUSTUS	mRNA	20913215	20914971	.	-	.	ID=AsAtg12906.t1;Parent=AsAtg12906
Asue_scaffold3	AUGUSTUS	CDS	20913431	20913769	.	-	0	ID=AsAtg12906.t1.cds;Parent=AsAtg12906.t1
Asue_scaffold3	AUGUSTUS	CDS	20914300	20914743	.	-	0	ID=AsAtg12906.t1.cds;Parent=AsAtg12906.t1
Asue_scaffold3	AUGUSTUS	exon	20913431	20913769	.	-	.	ID=AsAtg12906.t1.exon1;Parent=AsAtg12906.t1
Asue_scaffold3	AUGUSTUS	exon	20914300	20914743	.	-	.	ID=AsAtg12906.t1.exon2;Parent=AsAtg12906.t1
###
# start gene g12907
# protein sequence = [MEKYFGNAYRGDPGVPHADADRFVNIWIGSAAFSVLTWVNPYMWQLSNHYHDKWMLFEQYHWKKARAKKQPYEFKWNK
# IPKEVRDSYYYNWPVYFP]
# Evidence for and against this transcript:
# % of transcript supported by hints (any source): 57.1
# CDS exons: 3/3
#      P:   3 
# CDS introns: 1/2
#      E:   1 
#      P:   1 
# 5'UTR exons and introns: 0/1
# 3'UTR exons and introns: 0/1
# hint groups fully obeyed: 1
#      E:   1 
# incompatible hint groups: 3
#      E:   1 
#      P:   2 (AT3G09863.1,AT3G09860.1)
# end gene g12907
Asue_scaffold3	AUGUSTUS	gene	20917904	20919340	.	-	.	ID=AsAtg12907
Asue_scaffold3	AUGUSTUS	mRNA	20917904	20919340	.	-	.	ID=AsAtg12907.t1;Parent=AsAtg12907
Asue_scaffold3	AUGUSTUS	CDS	20918362	20918427	.	-	0	ID=AsAtg12907.t1.cds;Parent=AsAtg12907.t1
Asue_scaffold3	AUGUSTUS	CDS	20918525	20918603	.	-	1	ID=AsAtg12907.t1.cds;Parent=AsAtg12907.t1
Asue_scaffold3	AUGUSTUS	CDS	20919077	20919222	.	-	0	ID=AsAtg12907.t1.cds;Parent=AsAtg12907.t1
Asue_scaffold3	AUGUSTUS	exon	20918362	20918427	.	-	.	ID=AsAtg12907.t1.exon1;Parent=AsAtg12907.t1
Asue_scaffold3	AUGUSTUS	exon	20918525	20918603	.	-	.	ID=AsAtg12907.t1.exon2;Parent=AsAtg12907.t1
Asue_scaffold3	AUGUSTUS	exon	20919077	20919222	.	-	.	ID=AsAtg12907.t1.exon3;Parent=AsAtg12907.t1
###
# start gene g12908
# protein sequence = [MRGGGRRRSNGGGSSGKNKAKSPGQSTRTNHNSAAGSSSGGRHRRQNNTTLFVEGGILSDYRKDPNFSTPSRGGSSSG
# KGLRSRSIERVKASASTSGPRKCSGNTYVYQYPSIDFEEGLDRRSGVESDQMNESPLVLGKSEATQIVAFLDQTPSSSKGIKVSYDYEYEPSYVLGDD
# SHKGLGFCDDSDATPSGSLSIPKALGDQGGSFSHEEEGDAVDESGGNDDELMPDVVKTPKRRNSGFISIGGMKLYXXXXXXXXXXXXXXXXXXXXXXS
# GDEGSSGSSELSESDSSEDMFGSYSEIDDDVAKDYLEGIGGSEIMLDAHWLAEQSLDKLDLSSDDSSSSDSSDRKTRKLTGIRLQKASMEYGKKKTTR
# SGYSGHGKSTNPLAMDDLMFVKDPRSLSGKKNKKKEVAKFPQSWPSRAPKSKNSRSFPGENKKHRKEYIALKRRERMLQRGVDLADINSQLENFVLEN
# VDMHCFQRMHNRDCSQVRRLADVYRLSSSCNGSGKKSFVTVTRTYQTCMPSASDKLRIEKLIGAGDEDCDFAVSGGVKGKSGSLDRKKAKDSAKKRPT
# REERERNKSNGKKSSYADQPVSFVSSGIIDSEIAVAKTSVEKVAKEVAETTPGTSNGADIGAFEVHTRGFGSKMMAKMGFIDGGGLGKDGKGIAQPIE
# AVQRPKSLGLGLDFSIDTEDPSPSSNNNNNAKRNRSSSSGKHGKRITHDNGASGSGRIRDKRLGAFEQHTTGFGSRMMARMGFVEGSGLGRESQGIVN
# PLVAVRRPRARGIGAEG]
# Evidence for and against this transcript:
# % of transcript supported by hints (any source): 33.3
# CDS exons: 1/1
#      P:   1 
# CDS introns: 0/0
# 5'UTR exons and introns: 0/1
# 3'UTR exons and introns: 0/1
# hint groups fully obeyed: 0
# incompatible hint groups: 3
#      P:   3 (TRINITY_GG_97_c1469_g1_i1,AT3G09850.1)
# end gene g12908
Asue_scaffold3	AUGUSTUS	gene	20919445	20922142	.	+	.	ID=AsAtg12908
Asue_scaffold3	AUGUSTUS	mRNA	20919445	20922142	.	+	.	ID=AsAtg12908.t1;Parent=AsAtg12908
Asue_scaffold3	AUGUSTUS	CDS	20919620	20921965	.	+	0	ID=AsAtg12908.t1.cds;Parent=AsAtg12908.t1
Asue_scaffold3	AUGUSTUS	exon	20919620	20921965	.	+	.	ID=AsAtg12908.t1.exon1;Parent=AsAtg12908.t1
###
# start gene g12909
# protein sequence = [MKCFLFSGGDKRGEQKTPISVSLTSIFSDREINRSGSEFNSRDVSGTSTESSMGRKNSYPPVSTRASNLREFSITDLK
# SATKNFSRSVMIGEGGFGCVFRGTVRNLEDSSVKIEVAVKQLGKRGLQGHKEWVXXXXXXXXXXXXXXXXXXXXXXXXXXXXXXXXXXXXXXXXXXVE
# FHLSPRSLTVLTWDLRLRIAQDAARGLTYLHEEMEFQIIFRDFKSSNILLDEDWKAKLSDFGLARLGPSEGLTHVSTDVSSAFTSFGCKIEKQLILDP
# RLEGKYPIKSVQKLAVVANRCLVRNSKARPKMSEVLEMVNKIVEASSGNGSPQLVPLNSVKASRDARGKNNGGGGEGGYDDVGGVRKQMAQIRELVEL
# PLRHPQLFKSIGVKPPKGILLYGPPGSGKTLIARAVVEVPNVSWNDIGGLENVKRELQETVQYPVEHPEKFEKFGMSPSKGVLFYGPPGCGKTLLAKA
# IANECQANFISVKGPELLTMWFGESEANVREIFDKARQSAPCVLFFDELDSIATQRXXXXXXXXXXXXDRVLNQLLTEMDGMNAKKTVFIIGATNRPD
# IIDSALLRPGRLDQLIYIPLPDEDSRLNIFKAALRKSPIAKDVDIGALAKYTQGFSGADITEICQRACKYAIRENIEKDIEKEKRRSENPEAMEEDGV
# DEVSEIKAAHFEESMKYARRSVSDADIRKYQAFAQTLQQSRGFGSEFRFENSAGSGATTGVADPFATSAAAAGDDDDLYN]
# Evidence for and against this transcript:
# % of transcript supported by hints (any source): 42.1
# CDS exons: 3/8
#      P:   3 
# CDS introns: 4/7
#      E:   3 
#      P:   3 
# 5'UTR exons and introns: 1/3
#      P:   1 
# 3'UTR exons and introns: 0/1
# hint groups fully obeyed: 3
#      E:   3 
# incompatible hint groups: 4
#      P:   4 (TRINITY_GG_97_c979_g1_i1,TRINITY_GG_97_c287_g1_i1,TRINITY_GG_97_c1854_g1_i1,TRINITY_GG_97_c2183_g1_i1)
# end gene g12909
Asue_scaffold3	AUGUSTUS	gene	20922379	20928830	.	-	.	ID=AsAtg12909
Asue_scaffold3	AUGUSTUS	mRNA	20922379	20928830	.	-	.	ID=AsAtg12909.t1;Parent=AsAtg12909
Asue_scaffold3	AUGUSTUS	CDS	20922530	20922832	.	-	0	ID=AsAtg12909.t1.cds;Parent=AsAtg12909.t1
Asue_scaffold3	AUGUSTUS	CDS	20922923	20923567	.	-	0	ID=AsAtg12909.t1.cds;Parent=AsAtg12909.t1
Asue_scaffold3	AUGUSTUS	CDS	20923651	20923722	.	-	0	ID=AsAtg12909.t1.cds;Parent=AsAtg12909.t1
Asue_scaffold3	AUGUSTUS	CDS	20924526	20924692	.	-	2	ID=AsAtg12909.t1.cds;Parent=AsAtg12909.t1
Asue_scaffold3	AUGUSTUS	CDS	20926714	20926960	.	-	0	ID=AsAtg12909.t1.cds;Parent=AsAtg12909.t1
Asue_scaffold3	AUGUSTUS	CDS	20927197	20927364	.	-	0	ID=AsAtg12909.t1.cds;Parent=AsAtg12909.t1
Asue_scaffold3	AUGUSTUS	CDS	20927439	20927699	.	-	0	ID=AsAtg12909.t1.cds;Parent=AsAtg12909.t1
Asue_scaffold3	AUGUSTUS	CDS	20927787	20928164	.	-	0	ID=AsAtg12909.t1.cds;Parent=AsAtg12909.t1
Asue_scaffold3	AUGUSTUS	exon	20922530	20922832	.	-	.	ID=AsAtg12909.t1.exon1;Parent=AsAtg12909.t1
Asue_scaffold3	AUGUSTUS	exon	20922923	20923567	.	-	.	ID=AsAtg12909.t1.exon2;Parent=AsAtg12909.t1
Asue_scaffold3	AUGUSTUS	exon	20923651	20923722	.	-	.	ID=AsAtg12909.t1.exon3;Parent=AsAtg12909.t1
Asue_scaffold3	AUGUSTUS	exon	20924526	20924692	.	-	.	ID=AsAtg12909.t1.exon4;Parent=AsAtg12909.t1
Asue_scaffold3	AUGUSTUS	exon	20926714	20926960	.	-	.	ID=AsAtg12909.t1.exon5;Parent=AsAtg12909.t1
Asue_scaffold3	AUGUSTUS	exon	20927197	20927364	.	-	.	ID=AsAtg12909.t1.exon6;Parent=AsAtg12909.t1
Asue_scaffold3	AUGUSTUS	exon	20927439	20927699	.	-	.	ID=AsAtg12909.t1.exon7;Parent=AsAtg12909.t1
Asue_scaffold3	AUGUSTUS	exon	20927787	20928164	.	-	.	ID=AsAtg12909.t1.exon8;Parent=AsAtg12909.t1
###
# start gene g12910
# protein sequence = [MASSDFDGILLGMGNPLLDVSAVVDQQFLDKYDIKLNNAILAEDKHLPMYDEMSQKFNVEYIAGGATQNSIKVAQWML
# QVPGATSYMGSIGKDKYGEAMKKDATAAGVNVHYYEDESTPTGTCGVCVLGGERSLIANLSAANCYKVEHLKKPENWALVEKAKFYYIAGFFLTVSPE
# SIQLVREHAAANNKVFTMNLSAPFICEFFKDVQEKCLPYMDYIFGNETEARTFSRVHGWETDDVEQIAIKMSQLPKASGTYKRTTVITQGADPVVVAE
# DGKVKKYPVIPLPKEKLVDTNGAGDAFVGGFLSQLVHGKGIEECVRAGCYASNVVIQRSGCTYPEKPDFN]
# Evidence for and against this transcript:
# % of transcript supported by hints (any source): 88
# CDS exons: 11/12
#      P:  11 
# CDS introns: 11/11
#      E:  11 
#      P:  11 
# 5'UTR exons and introns: 0/1
# 3'UTR exons and introns: 0/1
# hint groups fully obeyed: 23
#      E:  11 
#      P:  12 
# incompatible hint groups: 8
#      P:   8 (TRINITY_GG_97_c1550_g1_i1)
# end gene g12910
Asue_scaffold3	AUGUSTUS	gene	20930436	20933200	.	-	.	ID=AsAtg12910
Asue_scaffold3	AUGUSTUS	mRNA	20930436	20933200	.	-	.	ID=AsAtg12910.t1;Parent=AsAtg12910
Asue_scaffold3	AUGUSTUS	CDS	20930628	20930770	.	-	2	ID=AsAtg12910.t1.cds;Parent=AsAtg12910.t1
Asue_scaffold3	AUGUSTUS	CDS	20931071	20931254	.	-	0	ID=AsAtg12910.t1.cds;Parent=AsAtg12910.t1
Asue_scaffold3	AUGUSTUS	CDS	20931334	20931400	.	-	1	ID=AsAtg12910.t1.cds;Parent=AsAtg12910.t1
Asue_scaffold3	AUGUSTUS	CDS	20931534	20931604	.	-	0	ID=AsAtg12910.t1.cds;Parent=AsAtg12910.t1
Asue_scaffold3	AUGUSTUS	CDS	20931711	20931808	.	-	2	ID=AsAtg12910.t1.cds;Parent=AsAtg12910.t1
Asue_scaffold3	AUGUSTUS	CDS	20931909	20931985	.	-	1	ID=AsAtg12910.t1.cds;Parent=AsAtg12910.t1
Asue_scaffold3	AUGUSTUS	CDS	20932083	20932150	.	-	0	ID=AsAtg12910.t1.cds;Parent=AsAtg12910.t1
Asue_scaffold3	AUGUSTUS	CDS	20932257	20932358	.	-	0	ID=AsAtg12910.t1.cds;Parent=AsAtg12910.t1
Asue_scaffold3	AUGUSTUS	CDS	20932446	20932477	.	-	2	ID=AsAtg12910.t1.cds;Parent=AsAtg12910.t1
Asue_scaffold3	AUGUSTUS	CDS	20932561	20932607	.	-	1	ID=AsAtg12910.t1.cds;Parent=AsAtg12910.t1
Asue_scaffold3	AUGUSTUS	CDS	20932897	20932950	.	-	1	ID=AsAtg12910.t1.cds;Parent=AsAtg12910.t1
Asue_scaffold3	AUGUSTUS	CDS	20933057	20933148	.	-	0	ID=AsAtg12910.t1.cds;Parent=AsAtg12910.t1
Asue_scaffold3	AUGUSTUS	exon	20930628	20930770	.	-	.	ID=AsAtg12910.t1.exon1;Parent=AsAtg12910.t1
Asue_scaffold3	AUGUSTUS	exon	20931071	20931254	.	-	.	ID=AsAtg12910.t1.exon2;Parent=AsAtg12910.t1
Asue_scaffold3	AUGUSTUS	exon	20931334	20931400	.	-	.	ID=AsAtg12910.t1.exon3;Parent=AsAtg12910.t1
Asue_scaffold3	AUGUSTUS	exon	20931534	20931604	.	-	.	ID=AsAtg12910.t1.exon4;Parent=AsAtg12910.t1
Asue_scaffold3	AUGUSTUS	exon	20931711	20931808	.	-	.	ID=AsAtg12910.t1.exon5;Parent=AsAtg12910.t1
Asue_scaffold3	AUGUSTUS	exon	20931909	20931985	.	-	.	ID=AsAtg12910.t1.exon6;Parent=AsAtg12910.t1
Asue_scaffold3	AUGUSTUS	exon	20932083	20932150	.	-	.	ID=AsAtg12910.t1.exon7;Parent=AsAtg12910.t1
Asue_scaffold3	AUGUSTUS	exon	20932257	20932358	.	-	.	ID=AsAtg12910.t1.exon8;Parent=AsAtg12910.t1
Asue_scaffold3	AUGUSTUS	exon	20932446	20932477	.	-	.	ID=AsAtg12910.t1.exon9;Parent=AsAtg12910.t1
Asue_scaffold3	AUGUSTUS	exon	20932561	20932607	.	-	.	ID=AsAtg12910.t1.exon10;Parent=AsAtg12910.t1
Asue_scaffold3	AUGUSTUS	exon	20932897	20932950	.	-	.	ID=AsAtg12910.t1.exon11;Parent=AsAtg12910.t1
Asue_scaffold3	AUGUSTUS	exon	20933057	20933148	.	-	.	ID=AsAtg12910.t1.exon12;Parent=AsAtg12910.t1
###
# start gene g12911
# protein sequence = [MTMTAFLARRLIGNGSSQILGTSSSSSGPFISVSRAFFSSSTPIKATLFPGDGIGPEIAESVKQVFTAADVVIDWDEQ
# FVGTEVDPRTNSFLTWDNLQSVLKNKVGLKGPMATPIGKGHRSLNLTLRKELNLYANVRPCYSLPGYKTRYDDVDLITIRENTEGEYSGLEHQVVKGV
# VESLKIITRKASMRVAEYAFLYAKTHGRKKVSAIHKANIMQKTDGLFLQCCDEVAAKYPEIYYEKVVIDNCCMMLVKNPALFDVLVMPNLYGDIISDL
# CAGLVGGLGLTPSMNIGEDGIALAEAVHGSAPDIAGMNLANPTALLLSGVMMLRHLKLNKQAEKIHSAIINTIAEGKYRTADLGGSSTTTDFTKAICD
# HL]
# Evidence for and against this transcript:
# % of transcript supported by hints (any source): 86.7
# CDS exons: 7/7
#      P:   7 
# CDS introns: 6/6
#      E:   6 
#      P:   6 
# 5'UTR exons and introns: 0/1
# 3'UTR exons and introns: 0/1
# hint groups fully obeyed: 12
#      E:   6 
#      P:   6 
# incompatible hint groups: 9
#      P:   9 (AT3G09810.1,TRINITY_GG_97_c2216_g1_i1)
# end gene g12911
Asue_scaffold3	AUGUSTUS	gene	20933950	20936570	.	-	.	ID=AsAtg12911
Asue_scaffold3	AUGUSTUS	mRNA	20933950	20936570	.	-	.	ID=AsAtg12911.t1;Parent=AsAtg12911
Asue_scaffold3	AUGUSTUS	CDS	20934172	20934363	.	-	0	ID=AsAtg12911.t1.cds;Parent=AsAtg12911.t1
Asue_scaffold3	AUGUSTUS	CDS	20934851	20934923	.	-	1	ID=AsAtg12911.t1.cds;Parent=AsAtg12911.t1
Asue_scaffold3	AUGUSTUS	CDS	20935010	20935119	.	-	0	ID=AsAtg12911.t1.cds;Parent=AsAtg12911.t1
Asue_scaffold3	AUGUSTUS	CDS	20935338	20935412	.	-	0	ID=AsAtg12911.t1.cds;Parent=AsAtg12911.t1
Asue_scaffold3	AUGUSTUS	CDS	20935549	20935710	.	-	0	ID=AsAtg12911.t1.cds;Parent=AsAtg12911.t1
Asue_scaffold3	AUGUSTUS	CDS	20935799	20936119	.	-	0	ID=AsAtg12911.t1.cds;Parent=AsAtg12911.t1
Asue_scaffold3	AUGUSTUS	CDS	20936320	20936511	.	-	0	ID=AsAtg12911.t1.cds;Parent=AsAtg12911.t1
Asue_scaffold3	AUGUSTUS	exon	20934172	20934363	.	-	.	ID=AsAtg12911.t1.exon1;Parent=AsAtg12911.t1
Asue_scaffold3	AUGUSTUS	exon	20934851	20934923	.	-	.	ID=AsAtg12911.t1.exon2;Parent=AsAtg12911.t1
Asue_scaffold3	AUGUSTUS	exon	20935010	20935119	.	-	.	ID=AsAtg12911.t1.exon3;Parent=AsAtg12911.t1
Asue_scaffold3	AUGUSTUS	exon	20935338	20935412	.	-	.	ID=AsAtg12911.t1.exon4;Parent=AsAtg12911.t1
Asue_scaffold3	AUGUSTUS	exon	20935549	20935710	.	-	.	ID=AsAtg12911.t1.exon5;Parent=AsAtg12911.t1
Asue_scaffold3	AUGUSTUS	exon	20935799	20936119	.	-	.	ID=AsAtg12911.t1.exon6;Parent=AsAtg12911.t1
Asue_scaffold3	AUGUSTUS	exon	20936320	20936511	.	-	.	ID=AsAtg12911.t1.exon7;Parent=AsAtg12911.t1
###
# start gene g12912
# protein sequence = [MSHDSCPLVKNILLLDSEGKRVAVKYYSDDWPTNAAKLSFEKYVFSKTSKTNARTEAEITLLDSNIIVYKFAQDLHFF
# VTGGENENELILASVLQGFFDAVALLLRSNVEKMEALENLDLIFLCLDEMVDQGVVLETDPNVIAGKVAMQSTEASGSLSEQTLTQALATAREHLARS
# LLT]
# Evidence for and against this transcript:
# % of transcript supported by hints (any source): 73.3
# CDS exons: 5/6
#      P:   5 
# CDS introns: 5/5
#      E:   5 
#      P:   5 
# 5'UTR exons and introns: 1/3
#      E:   1 
#      P:   1 
# 3'UTR exons and introns: 0/1
# hint groups fully obeyed: 11
#      E:   6 
#      P:   5 
# incompatible hint groups: 6
#      P:   6 (TRINITY_GG_97_c3250_g1_i1)
# end gene g12912
Asue_scaffold3	AUGUSTUS	gene	20936775	20938649	.	+	.	ID=AsAtg12912
Asue_scaffold3	AUGUSTUS	mRNA	20936775	20938649	.	+	.	ID=AsAtg12912.t1;Parent=AsAtg12912
Asue_scaffold3	AUGUSTUS	CDS	20937350	20937358	.	+	0	ID=AsAtg12912.t1.cds;Parent=AsAtg12912.t1
Asue_scaffold3	AUGUSTUS	CDS	20937501	20937660	.	+	0	ID=AsAtg12912.t1.cds;Parent=AsAtg12912.t1
Asue_scaffold3	AUGUSTUS	CDS	20937771	20937918	.	+	2	ID=AsAtg12912.t1.cds;Parent=AsAtg12912.t1
Asue_scaffold3	AUGUSTUS	CDS	20938016	20938093	.	+	1	ID=AsAtg12912.t1.cds;Parent=AsAtg12912.t1
Asue_scaffold3	AUGUSTUS	CDS	20938243	20938327	.	+	1	ID=AsAtg12912.t1.cds;Parent=AsAtg12912.t1
Asue_scaffold3	AUGUSTUS	CDS	20938477	20938536	.	+	0	ID=AsAtg12912.t1.cds;Parent=AsAtg12912.t1
Asue_scaffold3	AUGUSTUS	exon	20937350	20937358	.	+	.	ID=AsAtg12912.t1.exon1;Parent=AsAtg12912.t1
Asue_scaffold3	AUGUSTUS	exon	20937501	20937660	.	+	.	ID=AsAtg12912.t1.exon2;Parent=AsAtg12912.t1
Asue_scaffold3	AUGUSTUS	exon	20937771	20937918	.	+	.	ID=AsAtg12912.t1.exon3;Parent=AsAtg12912.t1
Asue_scaffold3	AUGUSTUS	exon	20938016	20938093	.	+	.	ID=AsAtg12912.t1.exon4;Parent=AsAtg12912.t1
Asue_scaffold3	AUGUSTUS	exon	20938243	20938327	.	+	.	ID=AsAtg12912.t1.exon5;Parent=AsAtg12912.t1
Asue_scaffold3	AUGUSTUS	exon	20938477	20938536	.	+	.	ID=AsAtg12912.t1.exon6;Parent=AsAtg12912.t1
###
# start gene g12913
# protein sequence = [MDLVPLAYRTTAYSQIAAGNSHVCAVRGAYYSDHDSGTIDCWEITRATNNNSLIAKENPNFYDQIVSNLVFNNIVSGD
# GFSCGGIRDGGMLCFGPNSSNLGFNTTSDNFQVLAAGKNSVCAILNSSQEVKCWGEDESFVNSPMNDSRFVSLTAGPRHFCGIREDNHEVECWGNSNF
# SLIPKGSGFKAIASSDFIVCGIREEDLVLDCWMVNGSSTLAYDPPLELCSPGMCRAGPCNEKEFAFNASILNEPDLTSLCVRKELMVCSPCGSDCSHG
# FFLSSSCTANSDRICTPCSLCQNSSCSDICKLHNSNFPDKHWHQLQRLVLIIGSCASALLIIIIGCCVVPRIVTSPNKEDGAANQFKSCIGKPDLDTD
# QPLENVSPAPSVTPFAQVFRLSELKDATNGFKEFNELGRGSYGFVYKAVLADGRQVAVKRANAATIIHTNTREFETELEILCNIRHCNIVNLLGYSTE
# MGERLLVYEYMPHGTLHDHLHSGFSPLSWSLRIKIAMQTAKGLEYLHNEAEPRIIHGDVKSSNVLLDSEWVARVADFGLVTSSNEKNLDIKRDVYDFG
# VVLLEILTGRKRYDRDCDPPEIVEWTVPVIREGKAAAIVDTYIALPRNVEPLLKLADVAELCVREDPNQRPTMSELANWLEHVARDALIF]
# Evidence for and against this transcript:
# % of transcript supported by hints (any source): 33.3
# CDS exons: 1/1
#      P:   1 
# CDS introns: 0/0
# 5'UTR exons and introns: 0/1
# 3'UTR exons and introns: 0/1
# hint groups fully obeyed: 0
# incompatible hint groups: 2
#      P:   2 (AT3G09780.1,TRINITY_GG_97_c2625_g1_i1)
# end gene g12913
Asue_scaffold3	AUGUSTUS	gene	20942422	20944554	.	+	.	ID=AsAtg12913
Asue_scaffold3	AUGUSTUS	mRNA	20942422	20944554	.	+	.	ID=AsAtg12913.t1;Parent=AsAtg12913
Asue_scaffold3	AUGUSTUS	CDS	20942492	20944468	.	+	0	ID=AsAtg12913.t1.cds;Parent=AsAtg12913.t1
Asue_scaffold3	AUGUSTUS	exon	20942492	20944468	.	+	.	ID=AsAtg12913.t1.exon1;Parent=AsAtg12913.t1
###
# start gene g12914
# protein sequence = [MGNISSSGGEGRRRRRRNHTAXXXXXXXXXXXXXXXXXXXXEIQANPIVFAAVTPYPNPNPNPVYQYPASYYHHPPPG
# AMPLPPXXXXXXXXXXXXXXXXSWAPVAMARYPYAGHMMAQPTPYVEHQKAVTIRNDVNLKKESLRLEPDPDNPGRFLVSFTFDATVSGRISVIFFAK
# ESEDCKLTATKEDILPPITLDFEKGLGQKFKQSSGSGIDFSVFEDVELFKAAADTEIYPLAVKAEAAPSGGENEEEERSGSKNAQITQAVYEKDKGEI
# KIRVVKQILWVNGTRYELQEIYGIGNTVEGDDDSADDANDPGKECVICLSEPRDTTVLPCRHMCMCSGCAKVLRFQTNRCPICRQPVERLLEIKVHGN
# NGSGNNTGQGETVEQEFFFSSAFLFSGSSMMDDKARKEEEHHVSHQHNHSPLQRDGNSAEIAQGQELSSPGRDLWRRGLVLDLPSTTPEDTTRDDLFR
# RNASLTSSPVAKRVNFSPMSSPRVGQRGASLSXXXXXXXXXRNKPNSLKNLIPKLSFKNRNSNNDNVDIEKAADLGFVSSPSSGNGRDRSTWTLTNIL
# TPRLKKTESLPVTPIAHSNPESTHGRFAVDLVTSTKKGPPLPIHRSRSVPAFNKDGSQRQLGVFRVIPTPNMSPTRNTIKLNDANVDGAEDVPEEEAV
# CRICLVELGEDSEAFKMECLCRGELALAHKECTIKWFTIKGNRTCDVCKQEVQNLPVTLLRMQNSRGSIGAPDAEAAHYSLWQDVPILVIVSMLAYFC
# FLEQLLLTKMQSGAIAVSLPFSCVLGLFASMTATTMVPKRYVWIYATTQFGLVVFFSHIFFTLVRMQPVVAILLATIVGFGLTMSGTTGIVEFSKWRR
# SNRTAELPSSSQVDQPLVETTDQNISGSRN]
# Evidence for and against this transcript:
# % of transcript supported by hints (any source): 80
# CDS exons: 11/11
#      P:  11 
# CDS introns: 9/10
#      E:   9 
#      P:   9 
# 5'UTR exons and introns: 0/3
# 3'UTR exons and introns: 0/1
# hint groups fully obeyed: 20
#      E:   9 
#      P:  11 
# incompatible hint groups: 15
#      P:  15 (TRINITY_GG_97_c1299_g1_i1,AT3G09760.1)
# end gene g12914
Asue_scaffold3	AUGUSTUS	gene	20945695	20952612	.	+	.	ID=AsAtg12914
Asue_scaffold3	AUGUSTUS	mRNA	20945695	20952612	.	+	.	ID=AsAtg12914.t1;Parent=AsAtg12914
Asue_scaffold3	AUGUSTUS	CDS	20947457	20947959	.	+	0	ID=AsAtg12914.t1.cds;Parent=AsAtg12914.t1
Asue_scaffold3	AUGUSTUS	CDS	20948141	20948648	.	+	1	ID=AsAtg12914.t1.cds;Parent=AsAtg12914.t1
Asue_scaffold3	AUGUSTUS	CDS	20948735	20948886	.	+	0	ID=AsAtg12914.t1.cds;Parent=AsAtg12914.t1
Asue_scaffold3	AUGUSTUS	CDS	20949809	20949923	.	+	1	ID=AsAtg12914.t1.cds;Parent=AsAtg12914.t1
Asue_scaffold3	AUGUSTUS	CDS	20950215	20950745	.	+	0	ID=AsAtg12914.t1.cds;Parent=AsAtg12914.t1
Asue_scaffold3	AUGUSTUS	CDS	20950981	20951122	.	+	0	ID=AsAtg12914.t1.cds;Parent=AsAtg12914.t1
Asue_scaffold3	AUGUSTUS	CDS	20951240	20951525	.	+	2	ID=AsAtg12914.t1.cds;Parent=AsAtg12914.t1
Asue_scaffold3	AUGUSTUS	CDS	20951606	20951678	.	+	1	ID=AsAtg12914.t1.cds;Parent=AsAtg12914.t1
Asue_scaffold3	AUGUSTUS	CDS	20951762	20951852	.	+	0	ID=AsAtg12914.t1.cds;Parent=AsAtg12914.t1
Asue_scaffold3	AUGUSTUS	CDS	20951961	20952040	.	+	2	ID=AsAtg12914.t1.cds;Parent=AsAtg12914.t1
Asue_scaffold3	AUGUSTUS	CDS	20952128	20952325	.	+	0	ID=AsAtg12914.t1.cds;Parent=AsAtg12914.t1
Asue_scaffold3	AUGUSTUS	exon	20947457	20947959	.	+	.	ID=AsAtg12914.t1.exon1;Parent=AsAtg12914.t1
Asue_scaffold3	AUGUSTUS	exon	20948141	20948648	.	+	.	ID=AsAtg12914.t1.exon2;Parent=AsAtg12914.t1
Asue_scaffold3	AUGUSTUS	exon	20948735	20948886	.	+	.	ID=AsAtg12914.t1.exon3;Parent=AsAtg12914.t1
Asue_scaffold3	AUGUSTUS	exon	20949809	20949923	.	+	.	ID=AsAtg12914.t1.exon4;Parent=AsAtg12914.t1
Asue_scaffold3	AUGUSTUS	exon	20950215	20950745	.	+	.	ID=AsAtg12914.t1.exon5;Parent=AsAtg12914.t1
Asue_scaffold3	AUGUSTUS	exon	20950981	20951122	.	+	.	ID=AsAtg12914.t1.exon6;Parent=AsAtg12914.t1
Asue_scaffold3	AUGUSTUS	exon	20951240	20951525	.	+	.	ID=AsAtg12914.t1.exon7;Parent=AsAtg12914.t1
Asue_scaffold3	AUGUSTUS	exon	20951606	20951678	.	+	.	ID=AsAtg12914.t1.exon8;Parent=AsAtg12914.t1
Asue_scaffold3	AUGUSTUS	exon	20951762	20951852	.	+	.	ID=AsAtg12914.t1.exon9;Parent=AsAtg12914.t1
Asue_scaffold3	AUGUSTUS	exon	20951961	20952040	.	+	.	ID=AsAtg12914.t1.exon10;Parent=AsAtg12914.t1
Asue_scaffold3	AUGUSTUS	exon	20952128	20952325	.	+	.	ID=AsAtg12914.t1.exon11;Parent=AsAtg12914.t1
###
# start gene g12915
# protein sequence = [MTVIDILTRVDSICKKYDKYDVDKQREANISGDDAFARLYGAFETQIETALEKAELVTKEKNRAAAVAMNAEIRRTKA
# RLSEEVPKLQRLAVKRVKGLTTEELAARNDLVLALPARIEAIPDGTAGGPKSTSAWTPSSTTSRPDIKFDSDGRFDDDYFQESNESSQFRQEYEMRKI
# KQEQGLDMISEGLDALKNMASDMNEELDRQVPLMDEIDTKVDRATSDLKNTNVRLKDTVNQLRSSRNFCIDIVLLCIVLGIAAYLYNVLK]
# Evidence for and against this transcript:
# % of transcript supported by hints (any source): 89.5
# CDS exons: 9/9
#      P:   9 
# CDS introns: 8/8
#      E:   8 
#      P:   8 
# 5'UTR exons and introns: 0/1
# 3'UTR exons and introns: 0/1
# hint groups fully obeyed: 17
#      E:   8 
#      P:   9 
# incompatible hint groups: 10
#      P:  10 (AT3G09740.1,TRINITY_GG_97_c1650_g1_i1)
# end gene g12915
Asue_scaffold3	AUGUSTUS	gene	20953706	20955790	.	-	.	ID=AsAtg12915
Asue_scaffold3	AUGUSTUS	mRNA	20953706	20955790	.	-	.	ID=AsAtg12915.t1;Parent=AsAtg12915
Asue_scaffold3	AUGUSTUS	CDS	20953946	20953958	.	-	1	ID=AsAtg12915.t1.cds;Parent=AsAtg12915.t1
Asue_scaffold3	AUGUSTUS	CDS	20954043	20954119	.	-	0	ID=AsAtg12915.t1.cds;Parent=AsAtg12915.t1
Asue_scaffold3	AUGUSTUS	CDS	20954211	20954273	.	-	0	ID=AsAtg12915.t1.cds;Parent=AsAtg12915.t1
Asue_scaffold3	AUGUSTUS	CDS	20954353	20954397	.	-	0	ID=AsAtg12915.t1.cds;Parent=AsAtg12915.t1
Asue_scaffold3	AUGUSTUS	CDS	20954482	20954550	.	-	0	ID=AsAtg12915.t1.cds;Parent=AsAtg12915.t1
Asue_scaffold3	AUGUSTUS	CDS	20954646	20954731	.	-	2	ID=AsAtg12915.t1.cds;Parent=AsAtg12915.t1
Asue_scaffold3	AUGUSTUS	CDS	20954883	20955048	.	-	0	ID=AsAtg12915.t1.cds;Parent=AsAtg12915.t1
Asue_scaffold3	AUGUSTUS	CDS	20955159	20955284	.	-	0	ID=AsAtg12915.t1.cds;Parent=AsAtg12915.t1
Asue_scaffold3	AUGUSTUS	CDS	20955530	20955685	.	-	0	ID=AsAtg12915.t1.cds;Parent=AsAtg12915.t1
Asue_scaffold3	AUGUSTUS	exon	20953946	20953958	.	-	.	ID=AsAtg12915.t1.exon1;Parent=AsAtg12915.t1
Asue_scaffold3	AUGUSTUS	exon	20954043	20954119	.	-	.	ID=AsAtg12915.t1.exon2;Parent=AsAtg12915.t1
Asue_scaffold3	AUGUSTUS	exon	20954211	20954273	.	-	.	ID=AsAtg12915.t1.exon3;Parent=AsAtg12915.t1
Asue_scaffold3	AUGUSTUS	exon	20954353	20954397	.	-	.	ID=AsAtg12915.t1.exon4;Parent=AsAtg12915.t1
Asue_scaffold3	AUGUSTUS	exon	20954482	20954550	.	-	.	ID=AsAtg12915.t1.exon5;Parent=AsAtg12915.t1
Asue_scaffold3	AUGUSTUS	exon	20954646	20954731	.	-	.	ID=AsAtg12915.t1.exon6;Parent=AsAtg12915.t1
Asue_scaffold3	AUGUSTUS	exon	20954883	20955048	.	-	.	ID=AsAtg12915.t1.exon7;Parent=AsAtg12915.t1
Asue_scaffold3	AUGUSTUS	exon	20955159	20955284	.	-	.	ID=AsAtg12915.t1.exon8;Parent=AsAtg12915.t1
Asue_scaffold3	AUGUSTUS	exon	20955530	20955685	.	-	.	ID=AsAtg12915.t1.exon9;Parent=AsAtg12915.t1
###
# start gene g12916
# protein sequence = [MAAEFDGKIESKGLNPGLIVLLVIGGLLLTFLVGNFILYTYAQKNLPPRKKKPVSXXXXXXXXXXXXVQVPGE]
# Evidence for and against this transcript:
# % of transcript supported by hints (any source): 20
# CDS exons: 0/2
# CDS introns: 1/1
#      E:   1 
# 5'UTR exons and introns: 0/1
# 3'UTR exons and introns: 0/1
# hint groups fully obeyed: 1
#      E:   1 
# incompatible hint groups: 0
# end gene g12916
Asue_scaffold3	AUGUSTUS	gene	20957395	20958609	.	+	.	ID=AsAtg12916
Asue_scaffold3	AUGUSTUS	mRNA	20957395	20958609	.	+	.	ID=AsAtg12916.t1;Parent=AsAtg12916
Asue_scaffold3	AUGUSTUS	CDS	20957440	20957457	.	+	0	ID=AsAtg12916.t1.cds;Parent=AsAtg12916.t1
Asue_scaffold3	AUGUSTUS	CDS	20958281	20958484	.	+	0	ID=AsAtg12916.t1.cds;Parent=AsAtg12916.t1
Asue_scaffold3	AUGUSTUS	exon	20957440	20957457	.	+	.	ID=AsAtg12916.t1.exon1;Parent=AsAtg12916.t1
Asue_scaffold3	AUGUSTUS	exon	20958281	20958484	.	+	.	ID=AsAtg12916.t1.exon2;Parent=AsAtg12916.t1
###
# start gene g12917
# protein sequence = [MWQVILGAAIAGSTGFVAKRLFNPFSRDSPTPENYAEEQEPVTPPVSIGFLDSPCDKTNGVFRFSSSGSTVNSGSGSG
# SSPGFRKSSGVKCRVRVRGXXXXXXXXXSGGCEIEKRSGNVGAFEMKSEVCSKKTKTLGAASASKHHSSFSSALGVCMMYMMSAEKGEISKLHAATEE
# TTKVIQELKDELSRIKSLQGFKFRGCAASSEKSGQIDLNRSEMVSRVSLDIKSGNDGEYASSVLTEEPEQEAVEMEQLEMELESELQKLNLAETSDVM
# EECKDLVNGAESYQCGGISASELDKKLSHLLIEQQEGQINELEAELQTTQSKLQEKEAELQALKVCVRRLTEFPLLDRSDDEHEEDLNQDLSVSWSQH
# NKTDHEARKQIIGMKRPMESSCSYHQVMPRWWSVQTRPDSVD]
# Evidence for and against this transcript:
# % of transcript supported by hints (any source): 72.7
# CDS exons: 5/5
#      P:   5 
# CDS introns: 3/4
#      P:   3 
# 5'UTR exons and introns: 0/1
# 3'UTR exons and introns: 0/1
# hint groups fully obeyed: 5
#      P:   5 (AT3G09730.1)
# incompatible hint groups: 5
#      P:   5 (AT3G09730.2,TRINITY_GG_97_c2703_g1_i1)
# protein sequence = [MWQVILGAAIAGSTGFVAKRLFNPFSRDSPTPENYAEEQEPVTPPVSIGFLDSPCDKTNGVFRFSSSGSTVNSGSGSG
# SSPGFRKSSGVKCRVRVRGXXXXXXXXXSGGCEIEKRSGNVGAFEMKSEVCSKKTKTLGAASASKHHSSFSSALGVCMMYMMSAEKGEISKLHAATEE
# TTKVIQELKDELSRIKSLQGFKFRGCAASSEKSGQIDLNRSEMVSRVSLDIKSGNDGEYASSVLTEEPEQEAVEMEQLEMELESELQKLNLAETSDVM
# EECKDLVNGAESYQCGGISASELDKKLSHLLIEQQEGQINELEAELQTTQSKLQEKEAELQALKVCVRRLTEFPLLDRSDDEHEEDLNQDLSVSWSQH
# NKTDHEARKQIIGMKRPMESSCIHV]
# Evidence for and against this transcript:
# % of transcript supported by hints (any source): 63.6
# CDS exons: 4/4
#      P:   4 
# CDS introns: 3/3
#      P:   3 
# 5'UTR exons and introns: 0/1
# 3'UTR exons and introns: 0/3
# hint groups fully obeyed: 5
#      P:   5 (AT3G09730.1)
# incompatible hint groups: 5
#      P:   5 (AT3G09730.2,TRINITY_GG_97_c2703_g1_i1)
# end gene g12917
Asue_scaffold3	AUGUSTUS	gene	20958628	20961380	.	-	.	ID=AsAtg12917
Asue_scaffold3	AUGUSTUS	mRNA	20958628	20961380	.	-	.	ID=AsAtg12917.t1;Parent=AsAtg12917
Asue_scaffold3	AUGUSTUS	CDS	20958879	20958943	.	-	2	ID=AsAtg12917.t1.cds;Parent=AsAtg12917.t1
Asue_scaffold3	AUGUSTUS	CDS	20959054	20959173	.	-	2	ID=AsAtg12917.t1.cds;Parent=AsAtg12917.t1
Asue_scaffold3	AUGUSTUS	CDS	20959341	20959593	.	-	0	ID=AsAtg12917.t1.cds;Parent=AsAtg12917.t1
Asue_scaffold3	AUGUSTUS	CDS	20959759	20960135	.	-	2	ID=AsAtg12917.t1.cds;Parent=AsAtg12917.t1
Asue_scaffold3	AUGUSTUS	CDS	20960853	20961282	.	-	0	ID=AsAtg12917.t1.cds;Parent=AsAtg12917.t1
Asue_scaffold3	AUGUSTUS	exon	20958879	20958943	.	-	.	ID=AsAtg12917.t1.exon1;Parent=AsAtg12917.t1
Asue_scaffold3	AUGUSTUS	exon	20959054	20959173	.	-	.	ID=AsAtg12917.t1.exon2;Parent=AsAtg12917.t1
Asue_scaffold3	AUGUSTUS	exon	20959341	20959593	.	-	.	ID=AsAtg12917.t1.exon3;Parent=AsAtg12917.t1
Asue_scaffold3	AUGUSTUS	exon	20959759	20960135	.	-	.	ID=AsAtg12917.t1.exon4;Parent=AsAtg12917.t1
Asue_scaffold3	AUGUSTUS	exon	20960853	20961282	.	-	.	ID=AsAtg12917.t1.exon5;Parent=AsAtg12917.t1
Asue_scaffold3	AUGUSTUS	mRNA	20958628	20961380	.	-	.	ID=AsAtg12917.t2;Parent=AsAtg12917
Asue_scaffold3	AUGUSTUS	CDS	20959040	20959173	.	-	2	ID=AsAtg12917.t2.cds;Parent=AsAtg12917.t2
Asue_scaffold3	AUGUSTUS	CDS	20959341	20959593	.	-	0	ID=AsAtg12917.t2.cds;Parent=AsAtg12917.t2
Asue_scaffold3	AUGUSTUS	CDS	20959759	20960135	.	-	2	ID=AsAtg12917.t2.cds;Parent=AsAtg12917.t2
Asue_scaffold3	AUGUSTUS	CDS	20960853	20961282	.	-	0	ID=AsAtg12917.t2.cds;Parent=AsAtg12917.t2
Asue_scaffold3	AUGUSTUS	exon	20959040	20959173	.	-	.	ID=AsAtg12917.t2.exon1;Parent=AsAtg12917.t2
Asue_scaffold3	AUGUSTUS	exon	20959341	20959593	.	-	.	ID=AsAtg12917.t2.exon2;Parent=AsAtg12917.t2
Asue_scaffold3	AUGUSTUS	exon	20959759	20960135	.	-	.	ID=AsAtg12917.t2.exon3;Parent=AsAtg12917.t2
Asue_scaffold3	AUGUSTUS	exon	20960853	20961282	.	-	.	ID=AsAtg12917.t2.exon4;Parent=AsAtg12917.t2
###
# start gene g12918
# protein sequence = [MEKSSYFLFGGTNFNKKKFAPDFAKFKNSTEDDDSNKKVNFFVEEEEDTEQPEAEKVVVSSKKRKRRSSNSVPVEGFD
# VFKSSKKARAKGKAEEQITKNEIVENPKKELNRQMERDALSRKQYSIHVSGNNIPPPLKSFAELSSRYGCEGYILRNLAELGFKEPTPIQRQAIPILL
# SGRECFACAPTGSGKTFAFICPMLIKLKRPSTDGIRAVILSPARELAAQTAREGKKLIKGSNFHIRLMTKPLVKTADFSKLWCDVLISTPMRLKRAIK
# AKKIDLSKVEYLVLDESDKLFEQSLLKQIDCVVKACSNPSIIRSLFSATLPDSVEELARSIMHDAVRVIIGRKNTASETVKQKLVFAGSEEGKLLALR
# QSFAESLNPPVLIFVQSKERAKELYDELKCENIRAGVIHSDLPPGERENAVDQFRAGEKWVLIATDVIARGMDFKGINCVINYDFPDSASAYIHRIGR
# SGRAGRSGEAITFYTEQDVPFLRNIANTMMSSGCEVPSWIMSLKKKKWRKHRPRRDSISTKPKADKNDTDE]
# Evidence for and against this transcript:
# % of transcript supported by hints (any source): 85.2
# CDS exons: 12/12
#      P:  12 
# CDS introns: 11/11
#      E:   3 
#      P:  11 
# 5'UTR exons and introns: 0/3
# 3'UTR exons and introns: 0/1
# hint groups fully obeyed: 16
#      E:   3 
#      P:  13 
# incompatible hint groups: 12
#      P:  12 
# end gene g12918
Asue_scaffold3	AUGUSTUS	gene	20961735	20964980	.	+	.	ID=AsAtg12918
Asue_scaffold3	AUGUSTUS	mRNA	20961735	20964980	.	+	.	ID=AsAtg12918.t1;Parent=AsAtg12918
Asue_scaffold3	AUGUSTUS	CDS	20962031	20962111	.	+	0	ID=AsAtg12918.t1.cds;Parent=AsAtg12918.t1
Asue_scaffold3	AUGUSTUS	CDS	20962202	20962334	.	+	0	ID=AsAtg12918.t1.cds;Parent=AsAtg12918.t1
Asue_scaffold3	AUGUSTUS	CDS	20962418	20962545	.	+	2	ID=AsAtg12918.t1.cds;Parent=AsAtg12918.t1
Asue_scaffold3	AUGUSTUS	CDS	20962635	20962726	.	+	0	ID=AsAtg12918.t1.cds;Parent=AsAtg12918.t1
Asue_scaffold3	AUGUSTUS	CDS	20962908	20963004	.	+	1	ID=AsAtg12918.t1.cds;Parent=AsAtg12918.t1
Asue_scaffold3	AUGUSTUS	CDS	20963153	20963233	.	+	0	ID=AsAtg12918.t1.cds;Parent=AsAtg12918.t1
Asue_scaffold3	AUGUSTUS	CDS	20963325	20963557	.	+	0	ID=AsAtg12918.t1.cds;Parent=AsAtg12918.t1
Asue_scaffold3	AUGUSTUS	CDS	20963644	20963838	.	+	1	ID=AsAtg12918.t1.cds;Parent=AsAtg12918.t1
Asue_scaffold3	AUGUSTUS	CDS	20963940	20964030	.	+	1	ID=AsAtg12918.t1.cds;Parent=AsAtg12918.t1
Asue_scaffold3	AUGUSTUS	CDS	20964106	20964228	.	+	0	ID=AsAtg12918.t1.cds;Parent=AsAtg12918.t1
Asue_scaffold3	AUGUSTUS	CDS	20964332	20964482	.	+	0	ID=AsAtg12918.t1.cds;Parent=AsAtg12918.t1
Asue_scaffold3	AUGUSTUS	CDS	20964596	20964816	.	+	2	ID=AsAtg12918.t1.cds;Parent=AsAtg12918.t1
Asue_scaffold3	AUGUSTUS	exon	20962031	20962111	.	+	.	ID=AsAtg12918.t1.exon1;Parent=AsAtg12918.t1
Asue_scaffold3	AUGUSTUS	exon	20962202	20962334	.	+	.	ID=AsAtg12918.t1.exon2;Parent=AsAtg12918.t1
Asue_scaffold3	AUGUSTUS	exon	20962418	20962545	.	+	.	ID=AsAtg12918.t1.exon3;Parent=AsAtg12918.t1
Asue_scaffold3	AUGUSTUS	exon	20962635	20962726	.	+	.	ID=AsAtg12918.t1.exon4;Parent=AsAtg12918.t1
Asue_scaffold3	AUGUSTUS	exon	20962908	20963004	.	+	.	ID=AsAtg12918.t1.exon5;Parent=AsAtg12918.t1
Asue_scaffold3	AUGUSTUS	exon	20963153	20963233	.	+	.	ID=AsAtg12918.t1.exon6;Parent=AsAtg12918.t1
Asue_scaffold3	AUGUSTUS	exon	20963325	20963557	.	+	.	ID=AsAtg12918.t1.exon7;Parent=AsAtg12918.t1
Asue_scaffold3	AUGUSTUS	exon	20963644	20963838	.	+	.	ID=AsAtg12918.t1.exon8;Parent=AsAtg12918.t1
Asue_scaffold3	AUGUSTUS	exon	20963940	20964030	.	+	.	ID=AsAtg12918.t1.exon9;Parent=AsAtg12918.t1
Asue_scaffold3	AUGUSTUS	exon	20964106	20964228	.	+	.	ID=AsAtg12918.t1.exon10;Parent=AsAtg12918.t1
Asue_scaffold3	AUGUSTUS	exon	20964332	20964482	.	+	.	ID=AsAtg12918.t1.exon11;Parent=AsAtg12918.t1
Asue_scaffold3	AUGUSTUS	exon	20964596	20964816	.	+	.	ID=AsAtg12918.t1.exon12;Parent=AsAtg12918.t1
###
# start gene g12919
# protein sequence = [MVKKAKWLKNVKKAFSPDSKKLKHESVECQDSVISYPVLIATSRSSSPQFEVRVDEVNYEQKKNLYPPSSDSVTATVA
# HVLVDSPPSSPESVHQAIVVNRFAGKSKEEAAAILIQSTFRGHLARRESQVMRGQERLKLLMEGSVVQRQAAITLKCMQTLSRVQSQIRSRRIRMSEE
# NQARHKQLLQKHAKELGGLKNGGNWNYSNQSKEQVEAGMLHKYEATMRRERALAYAFTHQQNLKSYSKTANPMFMDPSNPTWGWSWLERWMAGRPWES
# SEXXXXXXXXXXSSVKNSTNRNSQGGETAKSSNRNKLNSSTKPNTPSASSTATRNPRKKRPIPSSIKSKSSDDEAKSSERNRRPSIARPSVSDDETLS
# SSTARRSSNLIPTTKSARGKPKSQTSSRVAVTTSTTEESSILPEKAPAKKRLSTSASPAPKPRRSSAPPKVEKGVLKAERTP]
# Evidence for and against this transcript:
# % of transcript supported by hints (any source): 81.8
# CDS exons: 5/5
#      P:   5 
# CDS introns: 4/4
#      E:   2 
#      P:   4 
# 5'UTR exons and introns: 0/1
# 3'UTR exons and introns: 0/1
# hint groups fully obeyed: 6
#      E:   2 
#      P:   4 
# incompatible hint groups: 8
#      P:   8 (TRINITY_GG_97_c322_g1_i2)
# end gene g12919
Asue_scaffold3	AUGUSTUS	gene	20966125	20968667	.	+	.	ID=AsAtg12919
Asue_scaffold3	AUGUSTUS	mRNA	20966125	20968667	.	+	.	ID=AsAtg12919.t1;Parent=AsAtg12919
Asue_scaffold3	AUGUSTUS	CDS	20966402	20966461	.	+	0	ID=AsAtg12919.t1.cds;Parent=AsAtg12919.t1
Asue_scaffold3	AUGUSTUS	CDS	20966559	20966864	.	+	0	ID=AsAtg12919.t1.cds;Parent=AsAtg12919.t1
Asue_scaffold3	AUGUSTUS	CDS	20967014	20967235	.	+	0	ID=AsAtg12919.t1.cds;Parent=AsAtg12919.t1
Asue_scaffold3	AUGUSTUS	CDS	20967484	20967603	.	+	0	ID=AsAtg12919.t1.cds;Parent=AsAtg12919.t1
Asue_scaffold3	AUGUSTUS	CDS	20967812	20968468	.	+	0	ID=AsAtg12919.t1.cds;Parent=AsAtg12919.t1
Asue_scaffold3	AUGUSTUS	exon	20966402	20966461	.	+	.	ID=AsAtg12919.t1.exon1;Parent=AsAtg12919.t1
Asue_scaffold3	AUGUSTUS	exon	20966559	20966864	.	+	.	ID=AsAtg12919.t1.exon2;Parent=AsAtg12919.t1
Asue_scaffold3	AUGUSTUS	exon	20967014	20967235	.	+	.	ID=AsAtg12919.t1.exon3;Parent=AsAtg12919.t1
Asue_scaffold3	AUGUSTUS	exon	20967484	20967603	.	+	.	ID=AsAtg12919.t1.exon4;Parent=AsAtg12919.t1
Asue_scaffold3	AUGUSTUS	exon	20967812	20968468	.	+	.	ID=AsAtg12919.t1.exon5;Parent=AsAtg12919.t1
###
# start gene g12920
# protein sequence = [MVAAIIAGXXXXXXXXXXKYGIEAWQAFKLRPVRPRMRKFYEGGFQATMNRREAALILGVRESVAAEKVKEAHRRVMV
# ANHPDAGGSHYLASKINEAKDMMLGKTKNSGSAF]
# Evidence for and against this transcript:
# % of transcript supported by hints (any source): 42.9
# CDS exons: 2/3
#      P:   2 
# CDS introns: 1/2
#      E:   1 
#      P:   1 
# 5'UTR exons and introns: 0/1
# 3'UTR exons and introns: 0/1
# hint groups fully obeyed: 1
#      E:   1 
# incompatible hint groups: 1
#      P:   1 (AT3G09700.1)
# end gene g12920
Asue_scaffold3	AUGUSTUS	gene	20968995	20970315	.	+	.	ID=AsAtg12920
Asue_scaffold3	AUGUSTUS	mRNA	20968995	20970315	.	+	.	ID=AsAtg12920.t1;Parent=AsAtg12920
Asue_scaffold3	AUGUSTUS	CDS	20969164	20969166	.	+	0	ID=AsAtg12920.t1.cds;Parent=AsAtg12920.t1
Asue_scaffold3	AUGUSTUS	CDS	20969453	20969631	.	+	0	ID=AsAtg12920.t1.cds;Parent=AsAtg12920.t1
Asue_scaffold3	AUGUSTUS	CDS	20970053	20970209	.	+	1	ID=AsAtg12920.t1.cds;Parent=AsAtg12920.t1
Asue_scaffold3	AUGUSTUS	exon	20969164	20969166	.	+	.	ID=AsAtg12920.t1.exon1;Parent=AsAtg12920.t1
Asue_scaffold3	AUGUSTUS	exon	20969453	20969631	.	+	.	ID=AsAtg12920.t1.exon2;Parent=AsAtg12920.t1
Asue_scaffold3	AUGUSTUS	exon	20970053	20970209	.	+	.	ID=AsAtg12920.t1.exon3;Parent=AsAtg12920.t1
###
# start gene g12921
# protein sequence = [MEEMRRGVPTWQDELASLMDGGLQYDGSPIDLTADTESRSKSSGFESGSGSESVESLKDQVTGFMKSWGEMLMDLAIG
# CKDVVQQMVVTDDSFVVRKLRKPAAKVSKKLSFLNEYLPEDRDPVHAWPVIFFVFLLALTALSFSSDHDRSVPVLKKIRLHPTSASRVQLPDGRYLAY
# QELGVSADRARHSLIVPHSFLSSRLAGIPGVKESLLKDYGVRLVSYDLPGFGESDPHRARNLSSSASDMIDLAAALGIVDKFWLLGYSSGSVHAWAAM
# RYFPDQIAGVAMVAPMINPYEPSMTKEEMAKTWEQWQRKRKFMYFLARRWPSLLPFSYRRSFLSGNLEPLDKWMSVSLGEKDKLVTADPVFEDLYQRN
# VEESVRQGTAKPFVEEAALQVSNWGFSLPEFHMQKKCRTNGVLSWLMSMYSESECELIGFRKPIHIWQGMDDRVTPPSVTDYISRVIPEATVHRLPNE
# GHFSYFYLCDECHTQIFSAIFGEPKGPVELLEQRTETHKPDQPKTGLSDSSSLPKSK]
# Evidence for and against this transcript:
# % of transcript supported by hints (any source): 84.6
# CDS exons: 6/6
#      P:   6 
# CDS introns: 5/5
#      E:   3 
#      P:   5 
# 5'UTR exons and introns: 0/1
# 3'UTR exons and introns: 0/1
# hint groups fully obeyed: 11
#      E:   3 
#      P:   8 
# incompatible hint groups: 6
#      P:   6 (TRINITY_GG_97_c3355_g1_i1,AT3G09690.1,TRINITY_GG_97_c1184_g1_i1)
# end gene g12921
Asue_scaffold3	AUGUSTUS	gene	20970569	20973040	.	-	.	ID=AsAtg12921
Asue_scaffold3	AUGUSTUS	mRNA	20970569	20973040	.	-	.	ID=AsAtg12921.t1;Parent=AsAtg12921
Asue_scaffold3	AUGUSTUS	CDS	20970711	20970974	.	-	0	ID=AsAtg12921.t1.cds;Parent=AsAtg12921.t1
Asue_scaffold3	AUGUSTUS	CDS	20971061	20971315	.	-	0	ID=AsAtg12921.t1.cds;Parent=AsAtg12921.t1
Asue_scaffold3	AUGUSTUS	CDS	20971414	20971631	.	-	2	ID=AsAtg12921.t1.cds;Parent=AsAtg12921.t1
Asue_scaffold3	AUGUSTUS	CDS	20971746	20971985	.	-	2	ID=AsAtg12921.t1.cds;Parent=AsAtg12921.t1
Asue_scaffold3	AUGUSTUS	CDS	20972083	20972274	.	-	2	ID=AsAtg12921.t1.cds;Parent=AsAtg12921.t1
Asue_scaffold3	AUGUSTUS	CDS	20972533	20972947	.	-	0	ID=AsAtg12921.t1.cds;Parent=AsAtg12921.t1
Asue_scaffold3	AUGUSTUS	exon	20970711	20970974	.	-	.	ID=AsAtg12921.t1.exon1;Parent=AsAtg12921.t1
Asue_scaffold3	AUGUSTUS	exon	20971061	20971315	.	-	.	ID=AsAtg12921.t1.exon2;Parent=AsAtg12921.t1
Asue_scaffold3	AUGUSTUS	exon	20971414	20971631	.	-	.	ID=AsAtg12921.t1.exon3;Parent=AsAtg12921.t1
Asue_scaffold3	AUGUSTUS	exon	20971746	20971985	.	-	.	ID=AsAtg12921.t1.exon4;Parent=AsAtg12921.t1
Asue_scaffold3	AUGUSTUS	exon	20972083	20972274	.	-	.	ID=AsAtg12921.t1.exon5;Parent=AsAtg12921.t1
Asue_scaffold3	AUGUSTUS	exon	20972533	20972947	.	-	.	ID=AsAtg12921.t1.exon6;Parent=AsAtg12921.t1
###
# start gene g12922
# protein sequence = [MESNSFFFNPSASHGNIMFFFRNLNPVVQGGGTRSMMNKEETSKRRPFFSSLEDLYDDDYYDDQLLKIRGFSAHLSTF
# SLAPSSTWGTVSSLRLFMFQSHLSAYNKTRGMGAGRKLKQLRITQRWADKHYKKSNRGNEWKKPFACSSHAKGIVLEKIGIEAKQPNSAIRKCARVQL
# IKNGKKIAAFVPNDGCLNYIEENDEVLIAGFGRKGHAVGDIPGVRFKVVKVSGVSLLALFKEKKEKPRS]
# Evidence for and against this transcript:
# % of transcript supported by hints (any source): 61.5
# CDS exons: 5/6
#      P:   5 
# CDS introns: 3/5
#      P:   3 
# 5'UTR exons and introns: 0/1
# 3'UTR exons and introns: 0/1
# hint groups fully obeyed: 0
# incompatible hint groups: 2
#      P:   2 (AT1G20280.1,AT3G09680.1)
# end gene g12922
Asue_scaffold3	AUGUSTUS	gene	20973925	20976176	.	+	.	ID=AsAtg12922
Asue_scaffold3	AUGUSTUS	mRNA	20973925	20976176	.	+	.	ID=AsAtg12922.t1;Parent=AsAtg12922
Asue_scaffold3	AUGUSTUS	CDS	20973972	20974059	.	+	0	ID=AsAtg12922.t1.cds;Parent=AsAtg12922.t1
Asue_scaffold3	AUGUSTUS	CDS	20974228	20974350	.	+	2	ID=AsAtg12922.t1.cds;Parent=AsAtg12922.t1
Asue_scaffold3	AUGUSTUS	CDS	20974866	20974968	.	+	2	ID=AsAtg12922.t1.cds;Parent=AsAtg12922.t1
Asue_scaffold3	AUGUSTUS	CDS	20975405	20975560	.	+	1	ID=AsAtg12922.t1.cds;Parent=AsAtg12922.t1
Asue_scaffold3	AUGUSTUS	CDS	20975654	20975780	.	+	1	ID=AsAtg12922.t1.cds;Parent=AsAtg12922.t1
Asue_scaffold3	AUGUSTUS	CDS	20975863	20976003	.	+	0	ID=AsAtg12922.t1.cds;Parent=AsAtg12922.t1
Asue_scaffold3	AUGUSTUS	exon	20973972	20974059	.	+	.	ID=AsAtg12922.t1.exon1;Parent=AsAtg12922.t1
Asue_scaffold3	AUGUSTUS	exon	20974228	20974350	.	+	.	ID=AsAtg12922.t1.exon2;Parent=AsAtg12922.t1
Asue_scaffold3	AUGUSTUS	exon	20974866	20974968	.	+	.	ID=AsAtg12922.t1.exon3;Parent=AsAtg12922.t1
Asue_scaffold3	AUGUSTUS	exon	20975405	20975560	.	+	.	ID=AsAtg12922.t1.exon4;Parent=AsAtg12922.t1
Asue_scaffold3	AUGUSTUS	exon	20975654	20975780	.	+	.	ID=AsAtg12922.t1.exon5;Parent=AsAtg12922.t1
Asue_scaffold3	AUGUSTUS	exon	20975863	20976003	.	+	.	ID=AsAtg12922.t1.exon6;Parent=AsAtg12922.t1
###
# start gene g12923
# protein sequence = [MSTESERIESVSEANASSLEVGNDQMSEALAGQAQELKTIGDDKEGCGNFASAGDNGMEKVNGFTNLVKETESVNGEL
# DLGTRTENVGGESNQSDKKVLVDSEEVMMVEKRGLLVEKEVEPDMVCSHGADLSDVKVSDGRLDSEDLVQDRKPDGLEKQGTKVEDLDVVCFMGLEPH
# ESKDESILDDEIAHVAAKVKISDSDLVWAKVRSHPWWPGQVFDASAATDKAKKHFKKGSFLVTYFGDCTFAWNEASRIKPFRQHFSQMAKQSSLPDFI
# DAIDFALEEVSRRIEFGLACSCISEEVYQKIKTQNVINPGIREDSSSIHGGDKVSSAVFFEPANLVGYVKRLACSPSYDATDALQLVSQRAQLLAFNR
# WKGYTDLPEFMTLQGSVESAPKISPAEEQSSLVEVSDPEPTKSKQVYTKRRKTNLQTEQSSLVEVSDPDKGDCKHDGVFEYEETIVPKKKEKTLAEFI
# AEKRLSRHNGNTSHEKSGNVPHCEKKRKVVQSKVPKSTKKIKANLQTEDPGSPVSPKNDRKNNLSAGDKITPQKARKSFGIGASILKVANQMHCSTPT
# RLLPCSDSTSKKAAKSNGSGKSLQEKPKAEALSAREISPSTTLSSPHAASVTKTTSGKSNSVSLDHNLSGELDQVRKEAPSTNLVEDPMLESRDLKDS
# SKEQVVHEDKKEAANVADEKSIMDSNLTGEKISGLDLREQPSNKNCSGGSDSCKEDVSAE]
# Evidence for and against this transcript:
# % of transcript supported by hints (any source): 33.3
# CDS exons: 1/1
#      P:   1 
# CDS introns: 0/0
# 5'UTR exons and introns: 0/1
# 3'UTR exons and introns: 0/1
# hint groups fully obeyed: 0
# incompatible hint groups: 3
#      P:   3 (TRINITY_GG_97_c1706_g1_i1,AT3G09670.1)
# end gene g12923
Asue_scaffold3	AUGUSTUS	gene	20976193	20978630	.	-	.	ID=AsAtg12923
Asue_scaffold3	AUGUSTUS	mRNA	20976193	20978630	.	-	.	ID=AsAtg12923.t1;Parent=AsAtg12923
Asue_scaffold3	AUGUSTUS	CDS	20976383	20978563	.	-	0	ID=AsAtg12923.t1.cds;Parent=AsAtg12923.t1
Asue_scaffold3	AUGUSTUS	exon	20976383	20978563	.	-	.	ID=AsAtg12923.t1.exon1;Parent=AsAtg12923.t1
###
# start gene g12924
# protein sequence = [MGFYGGGSMASGRPESTGIDSLGIGKILAVYIKDNENLAIDEDKLQLTAELIRVFSASPGRDIVSQVNEDGGGSFSLS
# LDLQQFKKISDIENFFINLEDNPKGVIPCMNAAVHKVLFDQWETNEFENVMKINVRLHNYPESSISLKNLRAAYIGKLVTVHGTVVKVSTVKPLVTQM
# AFDCGKCKTGITREFTDGKFSPPLKCDSHGCKSKTFTPIRSSAQTIDFQKIRVQELQKPEDHEEGRVPRTVECELMEDLVDICIPGDVVTVTGIIGVI
# NNYMDIGGGKSKTKNQGFYYLFIEAVSVKNTKRQSAFENSEDSSSSAQTADVGDLYSFSQRDLEFIVKFKEEYGSDTFRRILHSVCPSIYGHEIVKAG
# ITLSLFGGVRKHSMDRNKVPVRGDIHVIIVGDPGLGKSQLLQAAAAISPRGIYVCGNATTRAGLTVAVVKDSMTNDYAFEAGAMVLADGGLCCIDEFD
# KMTTEHQALLEAMEQQCVSVAKAGLVASLSARTSVIAAANPVGGHYNRAKTVNENLKMSAALLSRFDLVFILLDKPDELLDKQVSEHIMSLHSASGET
# SPALKKFKPASQNAGYANMHAEGNSLLSRLWLDSEKDDDFSPVPGQLLRKYISYARTFVNPKMSKDAGEIIQKFYLKLRDHNTSADSTPITARQLESL
# VRLAQARARVDLREEITVQDAMDVVEIMKESLYDKLIDEHGVVDFGRSGGMSQQKEAKRFLSALDKQSELQQKDCFSVSEMYSLADRIGLRVPDIDTF
# LENLNIAGYLLKKGPKTYQVLSSSYSRSQSSRSR]
# Evidence for and against this transcript:
# % of transcript supported by hints (any source): 80
# CDS exons: 15/17
#      P:  15 
# CDS introns: 13/16
#      P:  13 
# 5'UTR exons and introns: 0/1
# 3'UTR exons and introns: 0/1
# hint groups fully obeyed: 0
# incompatible hint groups: 1
#      P:   1 (AT3G09660.1)
# end gene g12924
Asue_scaffold3	AUGUSTUS	gene	20978775	20983951	.	+	.	ID=AsAtg12924
Asue_scaffold3	AUGUSTUS	mRNA	20978775	20983951	.	+	.	ID=AsAtg12924.t1;Parent=AsAtg12924
Asue_scaffold3	AUGUSTUS	CDS	20979034	20979231	.	+	0	ID=AsAtg12924.t1.cds;Parent=AsAtg12924.t1
Asue_scaffold3	AUGUSTUS	CDS	20979498	20979641	.	+	0	ID=AsAtg12924.t1.cds;Parent=AsAtg12924.t1
Asue_scaffold3	AUGUSTUS	CDS	20979715	20979832	.	+	0	ID=AsAtg12924.t1.cds;Parent=AsAtg12924.t1
Asue_scaffold3	AUGUSTUS	CDS	20979919	20980141	.	+	2	ID=AsAtg12924.t1.cds;Parent=AsAtg12924.t1
Asue_scaffold3	AUGUSTUS	CDS	20980236	20980399	.	+	1	ID=AsAtg12924.t1.cds;Parent=AsAtg12924.t1
Asue_scaffold3	AUGUSTUS	CDS	20980698	20980961	.	+	2	ID=AsAtg12924.t1.cds;Parent=AsAtg12924.t1
Asue_scaffold3	AUGUSTUS	CDS	20981060	20981155	.	+	2	ID=AsAtg12924.t1.cds;Parent=AsAtg12924.t1
Asue_scaffold3	AUGUSTUS	CDS	20981255	20981407	.	+	2	ID=AsAtg12924.t1.cds;Parent=AsAtg12924.t1
Asue_scaffold3	AUGUSTUS	CDS	20981879	20981949	.	+	2	ID=AsAtg12924.t1.cds;Parent=AsAtg12924.t1
Asue_scaffold3	AUGUSTUS	CDS	20982023	20982141	.	+	0	ID=AsAtg12924.t1.cds;Parent=AsAtg12924.t1
Asue_scaffold3	AUGUSTUS	CDS	20982253	20982382	.	+	1	ID=AsAtg12924.t1.cds;Parent=AsAtg12924.t1
Asue_scaffold3	AUGUSTUS	CDS	20982577	20982628	.	+	0	ID=AsAtg12924.t1.cds;Parent=AsAtg12924.t1
Asue_scaffold3	AUGUSTUS	CDS	20982722	20982878	.	+	2	ID=AsAtg12924.t1.cds;Parent=AsAtg12924.t1
Asue_scaffold3	AUGUSTUS	CDS	20982965	20983139	.	+	1	ID=AsAtg12924.t1.cds;Parent=AsAtg12924.t1
Asue_scaffold3	AUGUSTUS	CDS	20983369	20983539	.	+	0	ID=AsAtg12924.t1.cds;Parent=AsAtg12924.t1
Asue_scaffold3	AUGUSTUS	CDS	20983628	20983741	.	+	0	ID=AsAtg12924.t1.cds;Parent=AsAtg12924.t1
Asue_scaffold3	AUGUSTUS	CDS	20983839	20983886	.	+	0	ID=AsAtg12924.t1.cds;Parent=AsAtg12924.t1
Asue_scaffold3	AUGUSTUS	exon	20979034	20979231	.	+	.	ID=AsAtg12924.t1.exon1;Parent=AsAtg12924.t1
Asue_scaffold3	AUGUSTUS	exon	20979498	20979641	.	+	.	ID=AsAtg12924.t1.exon2;Parent=AsAtg12924.t1
Asue_scaffold3	AUGUSTUS	exon	20979715	20979832	.	+	.	ID=AsAtg12924.t1.exon3;Parent=AsAtg12924.t1
Asue_scaffold3	AUGUSTUS	exon	20979919	20980141	.	+	.	ID=AsAtg12924.t1.exon4;Parent=AsAtg12924.t1
Asue_scaffold3	AUGUSTUS	exon	20980236	20980399	.	+	.	ID=AsAtg12924.t1.exon5;Parent=AsAtg12924.t1
Asue_scaffold3	AUGUSTUS	exon	20980698	20980961	.	+	.	ID=AsAtg12924.t1.exon6;Parent=AsAtg12924.t1
Asue_scaffold3	AUGUSTUS	exon	20981060	20981155	.	+	.	ID=AsAtg12924.t1.exon7;Parent=AsAtg12924.t1
Asue_scaffold3	AUGUSTUS	exon	20981255	20981407	.	+	.	ID=AsAtg12924.t1.exon8;Parent=AsAtg12924.t1
Asue_scaffold3	AUGUSTUS	exon	20981879	20981949	.	+	.	ID=AsAtg12924.t1.exon9;Parent=AsAtg12924.t1
Asue_scaffold3	AUGUSTUS	exon	20982023	20982141	.	+	.	ID=AsAtg12924.t1.exon10;Parent=AsAtg12924.t1
Asue_scaffold3	AUGUSTUS	exon	20982253	20982382	.	+	.	ID=AsAtg12924.t1.exon11;Parent=AsAtg12924.t1
Asue_scaffold3	AUGUSTUS	exon	20982577	20982628	.	+	.	ID=AsAtg12924.t1.exon12;Parent=AsAtg12924.t1
Asue_scaffold3	AUGUSTUS	exon	20982722	20982878	.	+	.	ID=AsAtg12924.t1.exon13;Parent=AsAtg12924.t1
Asue_scaffold3	AUGUSTUS	exon	20982965	20983139	.	+	.	ID=AsAtg12924.t1.exon14;Parent=AsAtg12924.t1
Asue_scaffold3	AUGUSTUS	exon	20983369	20983539	.	+	.	ID=AsAtg12924.t1.exon15;Parent=AsAtg12924.t1
Asue_scaffold3	AUGUSTUS	exon	20983628	20983741	.	+	.	ID=AsAtg12924.t1.exon16;Parent=AsAtg12924.t1
Asue_scaffold3	AUGUSTUS	exon	20983839	20983886	.	+	.	ID=AsAtg12924.t1.exon17;Parent=AsAtg12924.t1
###
# start gene g12925
# protein sequence = [MNILRPPTSSSSSSFPPYPKPVSLTPPVSFTLIHNPINLCSINPPFTNAGRPIFQRSASGTANSSAEDLSSFLGSPSE
# AYSTHNDQELLFLLRNRKTDEAWAKYVQSTHLPGPTCLSRLVSQLSYQSKPESLTRAQSILTRLRNERQLHRLDANSLGLLAMAAAKSGQTLYAVSVI
# KSMIRSGYLPHVKAWTAAVASLSASGDDGPEESIKLFIAITRRVKRFGDQSLVGQSRPDTAAFNAVLNACANLGDTDKYWKLFEEMSEWDCEPDVLTY
# NVMIKLCARVGRKELIVFVLERIIDKGIKVCMTTMHSLVAAYVGFGDLRTAERIVQAMREKRRDLCKVLRECNAEDXXXXXXXXXXXXXXXXXXXXXS
# GYSARDEVSEEGVVDVFKKLLPNSVDPSGEPPLLPKVFAPDSRIYTTLMKGYMKNGRVADTARMLEAMRRQDDRNSHPDEVTYTTVVSAFVNAGLMDR
# ARQVLAEMARMGVPANRITYNVLLKGYCKQLQIDRAEDLLREMTEDAGIEPDVVSYNIIIDGCILIDDSAGALAFFNEMRTRGIAPTKISYTTLMKAF
# AMSGQPKLANRVFDEMMNDPRVKVDLIAWNMLVEGYCRLGLIEDAQRVVSRMKENGFYPNVATYGSLANGVSQARKPGDALLLWKEIKERCAVKKKEA
# PSDSSSDPAPPMLKPDEGLLDTLADICVRAAFFKKALEIIACMEENGIPPNKTKYKKIYVEMHSRMFTSKHASQARIDRRVERKRAAEAFKFWLGLPN
# SYYGSEWKLGPRED]
# Evidence for and against this transcript:
# % of transcript supported by hints (any source): 33.3
# CDS exons: 1/1
#      P:   1 
# CDS introns: 0/0
# 5'UTR exons and introns: 0/1
# 3'UTR exons and introns: 0/1
# hint groups fully obeyed: 0
# incompatible hint groups: 3
#      P:   3 (AT3G09650.1,TRINITY_GG_97_c21_g1_i1)
# end gene g12925
Asue_scaffold3	AUGUSTUS	gene	20983994	20986560	.	-	.	ID=AsAtg12925
Asue_scaffold3	AUGUSTUS	mRNA	20983994	20986560	.	-	.	ID=AsAtg12925.t1;Parent=AsAtg12925
Asue_scaffold3	AUGUSTUS	CDS	20984160	20986496	.	-	0	ID=AsAtg12925.t1.cds;Parent=AsAtg12925.t1
Asue_scaffold3	AUGUSTUS	exon	20984160	20986496	.	-	.	ID=AsAtg12925.t1.exon1;Parent=AsAtg12925.t1
###
# start gene g12926
# protein sequence = [MAAAAARPLVTIQTLDGDMSTDQSSTVVLPDVMTAPVRPDIVNFVHAQISNNSRQPYAVSKKAGHQTSAESWGTGRAV
# SRIPRVPGGGTHRAGQAAFGNMCRGGRMFAPTKIWRRWHRRVNVNMKRHAIVSAIAATAVPALVMARGHKIENVPEMPLVVSDSAEAVEKTSAAIKVL
# KQIGAYDDAEKAKNSIGIRPGKGKMRNRRYISRKGPLVVYGTEGSKIVKAFRNLPGVELCHVERLNLLKLAPGGHLGRFVIWTKSAFEKLESIYGSFE
# KPSEKKKGYVLPRAKMVNADLARIINSDEIQSVVNPIKKDAKRAVLKKNPLKNLNVMLKLNPYAKTAKRMSLLAEAQRVKAKKEKLAKKRKTVTKEEA
# LAIKAAGKSWYKTMISDSDYTEFDNFTKWLGASQ]
# Evidence for and against this transcript:
# % of transcript supported by hints (any source): 40
# CDS exons: 1/2
#      P:   1 
# CDS introns: 1/1
#      E:   1 
#      P:   1 
# 5'UTR exons and introns: 0/1
# 3'UTR exons and introns: 0/1
# hint groups fully obeyed: 2
#      E:   1 
#      P:   1 
# incompatible hint groups: 2
#      P:   2 
# end gene g12926
Asue_scaffold3	AUGUSTUS	gene	20989467	20991900	.	-	.	ID=AsAtg12926
Asue_scaffold3	AUGUSTUS	mRNA	20989467	20991900	.	-	.	ID=AsAtg12926.t1;Parent=AsAtg12926
Asue_scaffold3	AUGUSTUS	CDS	20989749	20989862	.	-	0	ID=AsAtg12926.t1.cds;Parent=AsAtg12926.t1
Asue_scaffold3	AUGUSTUS	CDS	20990306	20991412	.	-	0	ID=AsAtg12926.t1.cds;Parent=AsAtg12926.t1
Asue_scaffold3	AUGUSTUS	exon	20989749	20989862	.	-	.	ID=AsAtg12926.t1.exon1;Parent=AsAtg12926.t1
Asue_scaffold3	AUGUSTUS	exon	20990306	20991412	.	-	.	ID=AsAtg12926.t1.exon2;Parent=AsAtg12926.t1
###
# start gene g12927
# protein sequence = [MMLEKSKPRKENDRKDRDRSKKENGRRDTTEMRSRVKRCDSEEEERIRIRRDRKSSDFEEEEDERDSKRRGEDKGRGR
# RERDRDRGKYLKRYRERREREKEKGRKKQERGRSREECNEESDDIKCDLKRTRTERSRHGDDDVEKKTRDEQVEDEQKQLAEEVEKRRRRVQEWQELK
# RQNEEAQIESKGPETGKAWTLDGESDDEVKSDSEMDVDVDTKLENGGNAKMVSENGGDRAADEDEIDPLDAFMNTMVLPEVEKLSNIVNDGILDSKMN
# EKESGDQAIKGFNKAALGRIIQGEDSDSDYSEPKSDADPSLDEDDEEFMKRVKKTKAEKLSLVDHSKIEYEPFRKNFYIEVKDISRMTQDAVNAYRKE
# LELKVHRKDVPRPIQFWHQTGLTSKILDTLKKLNYEEPMPIQAQALPIIMSGRDCIGVAKTGSGKTLGFVLPMLRHIKDQPPVEAGDGPIGLVMAPTR
# ELVQQIYSDIRKFSKALGIRCVPVYGGSGVAQQISELKRGTEIVVCTPGRMIDILCTSSGKITNLRRVTYLVMDEADRMFDMGFEPQITRIVQNIRPD
# RQTVLFSATFPRQVETLARKVLNKPVEIQVGGRSVVNKDITQLVEIRPESERFSRLLELLGEWYEKGKVLVFVRSQEKCDALYNDLMTKCGYACLSLH
# GGKEQTDRESAISDFKSDVCNLLIATSVAARGLDVKELELVVNFDAPNHYEDYVHRVGRTGRAGRKGCAVTFISEDDAKYAPDLVKALELSEQPVPDD
# VKAVAEGFMAKVKQGIEQAHGTGYGGSGFKFNEEEDEVRKAAKKAQAKEYGFEEEKSDSEDENDVVRKAGGDISQQQITLAQIAAIASAASKAPVTAN
# QLLPNGGGLATEPGIPPTDGAGRVAAMIAAANVQQYLAKIQADAIPEHYEAELEINDFPQNARWKVTHKETLGPISEWSGASITTRGKFYEAGRIPGP
# EERKLYLFVEGPTEISVKTAKAELKRVLEDITNQTFSLPGGAQSGRYSVL]
# Evidence for and against this transcript:
# % of transcript supported by hints (any source): 0
# CDS exons: 0/1
# CDS introns: 0/0
# 5'UTR exons and introns: 0/1
# 3'UTR exons and introns: 0/1
# hint groups fully obeyed: 0
# incompatible hint groups: 0
# end gene g12927
Asue_scaffold3	AUGUSTUS	gene	20993915	20997264	.	+	.	ID=AsAtg12927
Asue_scaffold3	AUGUSTUS	mRNA	20993915	20997264	.	+	.	ID=AsAtg12927.t1;Parent=AsAtg12927
Asue_scaffold3	AUGUSTUS	CDS	20994071	20997103	.	+	0	ID=AsAtg12927.t1.cds;Parent=AsAtg12927.t1
Asue_scaffold3	AUGUSTUS	exon	20994071	20997103	.	+	.	ID=AsAtg12927.t1.exon1;Parent=AsAtg12927.t1
###
# start gene g12928
# protein sequence = [MSSSPSRNPTNAEAPPPPPTSTDAVAEGSSKKVRKPYTITKSRESWTEEEHDKFLEALQLFDRDWKKIEDFVGSKTVI
# QIRSHAQKYFLKVQKNGTLAHVPPPRPKRKAAHPYPQKASKNAQMPLQVSTSFTTTRNGDMPGYASWDDASMLLNRVISPQHELATLRGAEADIGSKG
# LLNVSSPSTSGMGSSSRTVSGSEIVRKAKQPPVLHGVPDFAEVYNFIGSVFDPETRGHVEKLKEMDPINFETVLLLMRNLTVNLSNPDLESTSDCNDA
# AEESPLII]
# Evidence for and against this transcript:
# % of transcript supported by hints (any source): 78.9
# CDS exons: 7/8
#      P:   7 
# CDS introns: 7/7
#      E:   6 
#      P:   7 
# 5'UTR exons and introns: 0/1
# 3'UTR exons and introns: 1/3
#      E:   1 
# hint groups fully obeyed: 17
#      E:   7 
#      P:  10 
# incompatible hint groups: 6
#      E:   1 
#      P:   5 
# protein sequence = [MSSSPSRNPTNAEAPPPPPTSTDAVAEGSSKKVRKPYTITKSRESWTEEEHDKFLEALQLFDRDWKKIEDFVGSKTVI
# QIRSHAQKYFLKVQKNGTLAHVPPPRPKRKAAHPYPQKASKNAQMPLQVSTSFTTTRNGDMPGYASWDDASMLLNRVISPQHELATLRGAEADIGSKG
# LLNVSSPSTSGMGSSSRTVSGSEIVRKAKQPPVLHGVPDFAEVYNFIGSVFDPETRGHVEKLKEMDPINFETVLLLMRNLTVNLSNPDLESTRKVLLS
# YDNVTTELPSVVSLVKNSTSDKSA]
# Evidence for and against this transcript:
# % of transcript supported by hints (any source): 78.9
# CDS exons: 7/8
#      P:   7 
# CDS introns: 7/7
#      E:   6 
#      P:   6 
# 5'UTR exons and introns: 0/1
# 3'UTR exons and introns: 1/3
#      E:   1 
# hint groups fully obeyed: 16
#      E:   7 
#      P:   9 
# incompatible hint groups: 7
#      E:   1 
#      P:   6 
# end gene g12928
Asue_scaffold3	AUGUSTUS	gene	20997309	21000030	.	-	.	ID=AsAtg12928
Asue_scaffold3	AUGUSTUS	mRNA	20997309	21000030	.	-	.	ID=AsAtg12928.t1;Parent=AsAtg12928
Asue_scaffold3	AUGUSTUS	CDS	20998055	20998099	.	-	0	ID=AsAtg12928.t1.cds;Parent=AsAtg12928.t1
Asue_scaffold3	AUGUSTUS	CDS	20998272	20998331	.	-	0	ID=AsAtg12928.t1.cds;Parent=AsAtg12928.t1
Asue_scaffold3	AUGUSTUS	CDS	20998419	20998528	.	-	2	ID=AsAtg12928.t1.cds;Parent=AsAtg12928.t1
Asue_scaffold3	AUGUSTUS	CDS	20998608	20998733	.	-	2	ID=AsAtg12928.t1.cds;Parent=AsAtg12928.t1
Asue_scaffold3	AUGUSTUS	CDS	20998852	20998998	.	-	2	ID=AsAtg12928.t1.cds;Parent=AsAtg12928.t1
Asue_scaffold3	AUGUSTUS	CDS	20999068	20999191	.	-	0	ID=AsAtg12928.t1.cds;Parent=AsAtg12928.t1
Asue_scaffold3	AUGUSTUS	CDS	20999273	20999330	.	-	1	ID=AsAtg12928.t1.cds;Parent=AsAtg12928.t1
Asue_scaffold3	AUGUSTUS	CDS	20999618	20999796	.	-	0	ID=AsAtg12928.t1.cds;Parent=AsAtg12928.t1
Asue_scaffold3	AUGUSTUS	exon	20998055	20998099	.	-	.	ID=AsAtg12928.t1.exon1;Parent=AsAtg12928.t1
Asue_scaffold3	AUGUSTUS	exon	20998272	20998331	.	-	.	ID=AsAtg12928.t1.exon2;Parent=AsAtg12928.t1
Asue_scaffold3	AUGUSTUS	exon	20998419	20998528	.	-	.	ID=AsAtg12928.t1.exon3;Parent=AsAtg12928.t1
Asue_scaffold3	AUGUSTUS	exon	20998608	20998733	.	-	.	ID=AsAtg12928.t1.exon4;Parent=AsAtg12928.t1
Asue_scaffold3	AUGUSTUS	exon	20998852	20998998	.	-	.	ID=AsAtg12928.t1.exon5;Parent=AsAtg12928.t1
Asue_scaffold3	AUGUSTUS	exon	20999068	20999191	.	-	.	ID=AsAtg12928.t1.exon6;Parent=AsAtg12928.t1
Asue_scaffold3	AUGUSTUS	exon	20999273	20999330	.	-	.	ID=AsAtg12928.t1.exon7;Parent=AsAtg12928.t1
Asue_scaffold3	AUGUSTUS	exon	20999618	20999796	.	-	.	ID=AsAtg12928.t1.exon8;Parent=AsAtg12928.t1
Asue_scaffold3	AUGUSTUS	mRNA	20997309	21000030	.	-	.	ID=AsAtg12928.t2;Parent=AsAtg12928
Asue_scaffold3	AUGUSTUS	CDS	20997985	20998077	.	-	0	ID=AsAtg12928.t2.cds;Parent=AsAtg12928.t2
Asue_scaffold3	AUGUSTUS	CDS	20998272	20998331	.	-	0	ID=AsAtg12928.t2.cds;Parent=AsAtg12928.t2
Asue_scaffold3	AUGUSTUS	CDS	20998419	20998528	.	-	2	ID=AsAtg12928.t2.cds;Parent=AsAtg12928.t2
Asue_scaffold3	AUGUSTUS	CDS	20998608	20998733	.	-	2	ID=AsAtg12928.t2.cds;Parent=AsAtg12928.t2
Asue_scaffold3	AUGUSTUS	CDS	20998852	20998998	.	-	2	ID=AsAtg12928.t2.cds;Parent=AsAtg12928.t2
Asue_scaffold3	AUGUSTUS	CDS	20999068	20999191	.	-	0	ID=AsAtg12928.t2.cds;Parent=AsAtg12928.t2
Asue_scaffold3	AUGUSTUS	CDS	20999273	20999330	.	-	1	ID=AsAtg12928.t2.cds;Parent=AsAtg12928.t2
Asue_scaffold3	AUGUSTUS	CDS	20999618	20999796	.	-	0	ID=AsAtg12928.t2.cds;Parent=AsAtg12928.t2
Asue_scaffold3	AUGUSTUS	exon	20997985	20998077	.	-	.	ID=AsAtg12928.t2.exon1;Parent=AsAtg12928.t2
Asue_scaffold3	AUGUSTUS	exon	20998272	20998331	.	-	.	ID=AsAtg12928.t2.exon2;Parent=AsAtg12928.t2
Asue_scaffold3	AUGUSTUS	exon	20998419	20998528	.	-	.	ID=AsAtg12928.t2.exon3;Parent=AsAtg12928.t2
Asue_scaffold3	AUGUSTUS	exon	20998608	20998733	.	-	.	ID=AsAtg12928.t2.exon4;Parent=AsAtg12928.t2
Asue_scaffold3	AUGUSTUS	exon	20998852	20998998	.	-	.	ID=AsAtg12928.t2.exon5;Parent=AsAtg12928.t2
Asue_scaffold3	AUGUSTUS	exon	20999068	20999191	.	-	.	ID=AsAtg12928.t2.exon6;Parent=AsAtg12928.t2
Asue_scaffold3	AUGUSTUS	exon	20999273	20999330	.	-	.	ID=AsAtg12928.t2.exon7;Parent=AsAtg12928.t2
Asue_scaffold3	AUGUSTUS	exon	20999618	20999796	.	-	.	ID=AsAtg12928.t2.exon8;Parent=AsAtg12928.t2
###
# start gene g12929
# protein sequence = [MSVTLSHPSSCLLLLFLLFSGHPSVLGTSIPDAVNTAARLVNRARRAKLSREFLQAHNDARVSSGVPTLGWDRDLARF
# ADKWAKQRKSDCSMIHSGGPYGENIFWHRRKKTWSPEKVVTRWFEERFNYDVKTNTCAPGKMCGHYTQMVWRETTAVGCARVKCHNGRGYLVVCEYDP
# RGNYEGERPF]
# Evidence for and against this transcript:
# % of transcript supported by hints (any source): 0
# CDS exons: 0/1
# CDS introns: 0/0
# 5'UTR exons and introns: 0/1
# 3'UTR exons and introns: 0/1
# hint groups fully obeyed: 0
# incompatible hint groups: 0
# end gene g12929
Asue_scaffold3	AUGUSTUS	gene	21000604	21001350	.	-	.	ID=AsAtg12929
Asue_scaffold3	AUGUSTUS	mRNA	21000604	21001350	.	-	.	ID=AsAtg12929.t1;Parent=AsAtg12929
Asue_scaffold3	AUGUSTUS	CDS	21000743	21001303	.	-	0	ID=AsAtg12929.t1.cds;Parent=AsAtg12929.t1
Asue_scaffold3	AUGUSTUS	exon	21000743	21001303	.	-	.	ID=AsAtg12929.t1.exon1;Parent=AsAtg12929.t1
###
# start gene g12930
# protein sequence = [MPVAISLPTSSTSHFFPRRRGHANHRYQRFSGAQSSTEDPYIRKNQTGVIIIGAGLAGLAAANQLTSKRIPFLLLEAS
# DGVGGRVRTDIVDGFFLDRGFQIFITAYPEAKKLLDYEALDLQRFYAGAKVFYGGKFHTVADPLRHFWDSVASLANPIGSVVDKGLIALTRARVLIKS
# DEEILTAADEVPTIDLLRKIGFSETILDRFFRPFFGGIFFDRDLETTSKLFDFVFRCLALGENTLPAMGIGEISNQLAAKLPAKSVLLNTRVASIEYP
# NGSGSDPPSVRLQDGSVMKAELGVIIAVEQPEVNKLLDGIRDPTRFYFSTGQIPV]
# Evidence for and against this transcript:
# % of transcript supported by hints (any source): 0
# CDS exons: 0/2
# CDS introns: 0/1
# 5'UTR exons and introns: 0/1
# 3'UTR exons and introns: 0/1
# hint groups fully obeyed: 0
# incompatible hint groups: 0
# protein sequence = [MPVAISLPTSSTSHFFPRRRGHANHRYQRFSGAQSSTEDPYIRKNQTGVIIIGAGLAGLAAANQLTSKRIPFLLLEAS
# DGVGGRVRTDIVDGFFLDRGFQIFITAYPEAKKLLDYEALDLQRFYAGAKVFYGGKFHTVADPLRHFWDSVASLANPIGSVVDKGLIALTRARVLIKS
# DEEILTAADEVPTIDLLRKIGFSETILDRFFRPFFGGIFFDRDLETTSKLFDFVFRCLALGENTLPAMGIGEISNQLAAKLPAKSVLLNTRVASIEYP
# NGSGSDPPSVRLQDGSVMKAELGVIIAVEQPEVNKLLDGIRDPVITKPARSTICLYFTAEPNQIPVQDPVLFLNGSNSGIINNMFFATNVARTYAPPG
# KALVSVSLIGLFEDRTDDDLAAEVLRELSGWFGESPVMSWKHLKTYRIQFAQPNQCPPTDLVKSPRVGLGLYLSGDYMTSATFDGALVSGRRAVEVLL
# RETGLIK]
# Evidence for and against this transcript:
# % of transcript supported by hints (any source): 0
# CDS exons: 0/1
# CDS introns: 0/0
# 5'UTR exons and introns: 0/1
# 3'UTR exons and introns: 0/1
# hint groups fully obeyed: 0
# incompatible hint groups: 0
# end gene g12930
Asue_scaffold3	AUGUSTUS	gene	21002155	21003808	.	+	.	ID=AsAtg12930
Asue_scaffold3	AUGUSTUS	mRNA	21002155	21003309	.	+	.	ID=AsAtg12930.t1;Parent=AsAtg12930
Asue_scaffold3	AUGUSTUS	CDS	21002209	21003159	.	+	0	ID=AsAtg12930.t1.cds;Parent=AsAtg12930.t1
Asue_scaffold3	AUGUSTUS	CDS	21003233	21003271	.	+	0	ID=AsAtg12930.t1.cds;Parent=AsAtg12930.t1
Asue_scaffold3	AUGUSTUS	exon	21002209	21003159	.	+	.	ID=AsAtg12930.t1.exon1;Parent=AsAtg12930.t1
Asue_scaffold3	AUGUSTUS	exon	21003233	21003271	.	+	.	ID=AsAtg12930.t1.exon2;Parent=AsAtg12930.t1
Asue_scaffold3	AUGUSTUS	mRNA	21002155	21003808	.	+	.	ID=AsAtg12930.t2;Parent=AsAtg12930
Asue_scaffold3	AUGUSTUS	CDS	21002209	21003642	.	+	0	ID=AsAtg12930.t2.cds;Parent=AsAtg12930.t2
Asue_scaffold3	AUGUSTUS	exon	21002209	21003642	.	+	.	ID=AsAtg12930.t2.exon1;Parent=AsAtg12930.t2
###
# start gene g12931
# protein sequence = [MTRLPLFVVLLLFSASCITRTAAEIKSLTISDDSRPMILFEKFGFTQSGHVSVSISSVAVVSSSSDPIPDPSRLGFFL
# MSEESLLQVVLEIEQNPNFCVLDSNYVLHLFTFHDLSPPPGSKYEHLYPVMSPNEYSLFFVNCVPETKISMKVRTEMYNLDPNGSKDYLPAGSTRLPG
# LYFFFSLGYLAFLGLWGYACWVNQRVVHRIHVLMAALLLMKALNLICAAEDKHYVKVTGTPHGWDVLFYIFQFIRVVLLFTVIVLIGTGWSFLKPFLQ
# EKEKNVLMVVVPLQVLANIASIVIGETGPFIKDWVTWNQIFLLVDIVCCCAILFPIVWSIRSLRETSKTDGKAARNLAKLTLFRQFYIVVIGYLYFTR
# IVVFALKTIAAYKYRWVSNAAEEIASLAFYMLMFYMFRPVEKNEYFVXXXXXXXXAELALKEDDFEL]
# Evidence for and against this transcript:
# % of transcript supported by hints (any source): 0
# CDS exons: 0/1
# CDS introns: 0/0
# 5'UTR exons and introns: 0/1
# 3'UTR exons and introns: 0/1
# hint groups fully obeyed: 0
# incompatible hint groups: 0
# end gene g12931
Asue_scaffold3	AUGUSTUS	gene	21004250	21006110	.	-	.	ID=AsAtg12931
Asue_scaffold3	AUGUSTUS	mRNA	21004250	21006110	.	-	.	ID=AsAtg12931.t1;Parent=AsAtg12931
Asue_scaffold3	AUGUSTUS	CDS	21004412	21005731	.	-	0	ID=AsAtg12931.t1.cds;Parent=AsAtg12931.t1
Asue_scaffold3	AUGUSTUS	exon	21004412	21005731	.	-	.	ID=AsAtg12931.t1.exon1;Parent=AsAtg12931.t1
###
# start gene g12932
# protein sequence = [MSLVGRVGSLISQGVYSVATPFHPFGGAIDVIVVQQQDGSFRSTPWYVRFGKFQGVLKGAEKFVRISVNGTEADFHMY
# LDNSGEAYFIREVDPAANDTNNLISGSENNNGNQNNGVTYRLEHSLSDSGTGELREGFDPLSRLERTESDCNRRFYDFQDDPPSPTSEYGSARFDNLN
# VESYGDSQGSDSEVVLVSIDGHILTAPVSVAEQEAENLRLNTPQFHLAPGDGTEFCEGNTEFASSETPWDTEYIDKVEESSDTANIASDKVDAINDER
# NDLDSHSRDNAEKDSHDAERDLLGSCLEQSELTKTSENVKSEEPGPTFEDRNLKEGEFPLRTITENDRSEDEVTIESIDTLVDSFESSTTQITIEEVK
# TTEGSRISVDSNADSECKDEQTSAETAILINNQESSISVDSNADSECKDEQPRISAETAILINNQEGGIIESEDQDSERVSIDSTREEVEQLTPSKPT
# DKDNEDRKTVVSVGVTSSVDEGEPDTDQRYELSLCKDELRQGMGLSAAAEVFDAHMISKEEYINSATSILESENLVVRIRETYMPWTKAARIVLGKAV
# FDLDLDIQPDDVISVEENESPKPKDDETTITPSSSGTRWRLWPIPFRRVKTVEHTGSNSSSEEDLFVDSEPGLQNSPETQSTTESRHESPRRQLVRTN
# VPTNEQIASLNLKDGQNMITFSFSTRVLGTQQVDAHIYRWRWDTKIVISDVDGTITKSDVLGQFMPFIGKDWTQSGVAKLFSAIKENGYQLLFLSARA
# IVQAYLTRNFLNNLKQDGKALPTGPVVISPDGLFPALYREVIRRAPHEFKIACLEDIRKLFPTDYNPFYAGFGNRDTDELSYRKLGIPKGKIFIINPK
# GEVATGHRIDVKKSYTSLHTLVNDMFPPTSLVEQEDYNPWNFWKLPIEEVE]
# Evidence for and against this transcript:
# % of transcript supported by hints (any source): 43.5
# CDS exons: 1/10
#      P:   1 
# CDS introns: 9/9
#      E:   9 
#      P:   9 
# 5'UTR exons and introns: 0/3
# 3'UTR exons and introns: 0/1
# hint groups fully obeyed: 19
#      E:   9 
#      P:  10 
# incompatible hint groups: 0
# end gene g12932
Asue_scaffold3	AUGUSTUS	gene	21006835	21011637	.	+	.	ID=AsAtg12932
Asue_scaffold3	AUGUSTUS	mRNA	21006835	21011637	.	+	.	ID=AsAtg12932.t1;Parent=AsAtg12932
Asue_scaffold3	AUGUSTUS	CDS	21007583	21009077	.	+	0	ID=AsAtg12932.t1.cds;Parent=AsAtg12932.t1
Asue_scaffold3	AUGUSTUS	CDS	21009155	21009753	.	+	2	ID=AsAtg12932.t1.cds;Parent=AsAtg12932.t1
Asue_scaffold3	AUGUSTUS	CDS	21009854	21009927	.	+	0	ID=AsAtg12932.t1.cds;Parent=AsAtg12932.t1
Asue_scaffold3	AUGUSTUS	CDS	21010020	21010104	.	+	1	ID=AsAtg12932.t1.cds;Parent=AsAtg12932.t1
Asue_scaffold3	AUGUSTUS	CDS	21010301	21010387	.	+	0	ID=AsAtg12932.t1.cds;Parent=AsAtg12932.t1
Asue_scaffold3	AUGUSTUS	CDS	21010549	21010621	.	+	0	ID=AsAtg12932.t1.cds;Parent=AsAtg12932.t1
Asue_scaffold3	AUGUSTUS	CDS	21010731	21010774	.	+	2	ID=AsAtg12932.t1.cds;Parent=AsAtg12932.t1
Asue_scaffold3	AUGUSTUS	CDS	21010872	21011000	.	+	0	ID=AsAtg12932.t1.cds;Parent=AsAtg12932.t1
Asue_scaffold3	AUGUSTUS	CDS	21011092	21011193	.	+	0	ID=AsAtg12932.t1.cds;Parent=AsAtg12932.t1
Asue_scaffold3	AUGUSTUS	CDS	21011277	21011330	.	+	0	ID=AsAtg12932.t1.cds;Parent=AsAtg12932.t1
Asue_scaffold3	AUGUSTUS	exon	21007583	21009077	.	+	.	ID=AsAtg12932.t1.exon1;Parent=AsAtg12932.t1
Asue_scaffold3	AUGUSTUS	exon	21009155	21009753	.	+	.	ID=AsAtg12932.t1.exon2;Parent=AsAtg12932.t1
Asue_scaffold3	AUGUSTUS	exon	21009854	21009927	.	+	.	ID=AsAtg12932.t1.exon3;Parent=AsAtg12932.t1
Asue_scaffold3	AUGUSTUS	exon	21010020	21010104	.	+	.	ID=AsAtg12932.t1.exon4;Parent=AsAtg12932.t1
Asue_scaffold3	AUGUSTUS	exon	21010301	21010387	.	+	.	ID=AsAtg12932.t1.exon5;Parent=AsAtg12932.t1
Asue_scaffold3	AUGUSTUS	exon	21010549	21010621	.	+	.	ID=AsAtg12932.t1.exon6;Parent=AsAtg12932.t1
Asue_scaffold3	AUGUSTUS	exon	21010731	21010774	.	+	.	ID=AsAtg12932.t1.exon7;Parent=AsAtg12932.t1
Asue_scaffold3	AUGUSTUS	exon	21010872	21011000	.	+	.	ID=AsAtg12932.t1.exon8;Parent=AsAtg12932.t1
Asue_scaffold3	AUGUSTUS	exon	21011092	21011193	.	+	.	ID=AsAtg12932.t1.exon9;Parent=AsAtg12932.t1
Asue_scaffold3	AUGUSTUS	exon	21011277	21011330	.	+	.	ID=AsAtg12932.t1.exon10;Parent=AsAtg12932.t1
###
# start gene g12933
# protein sequence = [MEKGLATDPTSPTGSTVADLSPTPTPRKTLVLSNSGKALMVSNSSKSLGLSNSGKRFDPTGKKKYVKQVTGRHNDTEL
# HLAAQRGDLASVKQILSDIDSQITGTITGADFDDEVAQIMTSVVNEVNELGETPLFTAAEKGNIDVVKELLPYTTIESLMQKNLSGFDALHIACSQGH
# RSIVQLLLEHEPQLSKTVAQSNATPLVSAATRGHSEVVNELLAKDSSLLEISRSNGKNALHLAARQGHVDIVRTLLDKDPQLARRTDKKGQTSLHMAV
# KGVSSQVVRLLLRADPAIVMLPDKFGNTVLHIATRKKRAEIVNELLQLPDTNVNALTRDHKTAYDIAEGLTHSEETAEIKEILSRCGALKANELNQPR
# DELRKTVTEIKKDVHTQLEQTRKTNKNVDGIAKELRKLHRAGINNATNSVTVVAVLFATVAFAAIFTVPGGDDDHGVAVMVHATSFKIFFIFNAIALF
# TSLAVVVVQITLVRGETKTERRVVEVINKLMWLASVCTTVAFISSSYIVVGRRNRYAAVVVTVIGTVTMTGILSIMTYYVVKXXXXXXXXXXXXXXSA
# RNGTSSWHHANPSETESEVNPIYAI]
# Evidence for and against this transcript:
# % of transcript supported by hints (any source): 0
# CDS exons: 0/3
# CDS introns: 0/2
# 5'UTR exons and introns: 0/1
# 3'UTR exons and introns: 0/1
# hint groups fully obeyed: 0
# incompatible hint groups: 0
# end gene g12933
Asue_scaffold3	AUGUSTUS	gene	21011959	21014450	.	-	.	ID=AsAtg12933
Asue_scaffold3	AUGUSTUS	mRNA	21011959	21014450	.	-	.	ID=AsAtg12933.t1;Parent=AsAtg12933
Asue_scaffold3	AUGUSTUS	CDS	21012083	21012922	.	-	0	ID=AsAtg12933.t1.cds;Parent=AsAtg12933.t1
Asue_scaffold3	AUGUSTUS	CDS	21012991	21013400	.	-	2	ID=AsAtg12933.t1.cds;Parent=AsAtg12933.t1
Asue_scaffold3	AUGUSTUS	CDS	21013495	21014026	.	-	0	ID=AsAtg12933.t1.cds;Parent=AsAtg12933.t1
Asue_scaffold3	AUGUSTUS	exon	21012083	21012922	.	-	.	ID=AsAtg12933.t1.exon1;Parent=AsAtg12933.t1
Asue_scaffold3	AUGUSTUS	exon	21012991	21013400	.	-	.	ID=AsAtg12933.t1.exon2;Parent=AsAtg12933.t1
Asue_scaffold3	AUGUSTUS	exon	21013495	21014026	.	-	.	ID=AsAtg12933.t1.exon3;Parent=AsAtg12933.t1
###
# start gene g12934
# protein sequence = [MGNLHGIHRSHHGGSNFPGEAPNSPFPPPYTAAPAPASAPSSPSDHHMTVGPYCHVDSSLRSLAGKAEGFGRAAVGGL
# IGPICHVTSLADEGPGSLREACKRPEPLWIVFDVSGTINLSSFVNVSSHTTVDGRGQKVKITGKGLRLKECENVIICNLEFEGGVGPDADAIQIKPKS
# HNIWIDRCSLKNYYDGLIDITRESTDITVSRCHFMNHNKTMLIGADTSHVTDRCIRVTIHHCFFDGTRQRHPRVRFAKVHLFNNYTRHWAIYAVGAGV
# ESQIHSQCNIYEAGEKKTVFKYITEKAADKEKPGAGFVRSEGDLLLNGAKSCLSQGGERYVFSPIQHYSEWTVESPTDILKNYLKHSTGWQNLPLPLD
# RPPTTA]
# Evidence for and against this transcript:
# % of transcript supported by hints (any source): 36.4
# CDS exons: 0/5
# CDS introns: 4/4
#      E:   4 
#      P:   4 
# 5'UTR exons and introns: 0/1
# 3'UTR exons and introns: 0/1
# hint groups fully obeyed: 8
#      E:   4 
#      P:   4 
# incompatible hint groups: 0
# end gene g12934
Asue_scaffold3	AUGUSTUS	gene	21014885	21017484	.	+	.	ID=AsAtg12934
Asue_scaffold3	AUGUSTUS	mRNA	21014885	21017484	.	+	.	ID=AsAtg12934.t1;Parent=AsAtg12934
Asue_scaffold3	AUGUSTUS	CDS	21015147	21015414	.	+	0	ID=AsAtg12934.t1.cds;Parent=AsAtg12934.t1
Asue_scaffold3	AUGUSTUS	CDS	21015980	21016331	.	+	2	ID=AsAtg12934.t1.cds;Parent=AsAtg12934.t1
Asue_scaffold3	AUGUSTUS	CDS	21016509	21016719	.	+	1	ID=AsAtg12934.t1.cds;Parent=AsAtg12934.t1
Asue_scaffold3	AUGUSTUS	CDS	21016814	21016882	.	+	0	ID=AsAtg12934.t1.cds;Parent=AsAtg12934.t1
Asue_scaffold3	AUGUSTUS	CDS	21016984	21017220	.	+	0	ID=AsAtg12934.t1.cds;Parent=AsAtg12934.t1
Asue_scaffold3	AUGUSTUS	exon	21015147	21015414	.	+	.	ID=AsAtg12934.t1.exon1;Parent=AsAtg12934.t1
Asue_scaffold3	AUGUSTUS	exon	21015980	21016331	.	+	.	ID=AsAtg12934.t1.exon2;Parent=AsAtg12934.t1
Asue_scaffold3	AUGUSTUS	exon	21016509	21016719	.	+	.	ID=AsAtg12934.t1.exon3;Parent=AsAtg12934.t1
Asue_scaffold3	AUGUSTUS	exon	21016814	21016882	.	+	.	ID=AsAtg12934.t1.exon4;Parent=AsAtg12934.t1
Asue_scaffold3	AUGUSTUS	exon	21016984	21017220	.	+	.	ID=AsAtg12934.t1.exon5;Parent=AsAtg12934.t1
###
# start gene g12935
# protein sequence = [MRSKSGFSFFSKMTSSRKRPSLSIPSKSHESTDVNKTIDNAAEIIEKWNTEYVSDKKFYSLFCESKRDAKKFVERVKE
# LQNAMDLLIREDPNSEKLLRAQYLMQIAMKRLQKEFLQILSMNRAHLDPESISSRSPTSVVLNDDDVWHESRSAGDSIIEVEVSKNSRTELKSIADCM
# IAAGYAKECATTYKSIRKSIVDESIYRLGVEKISSSKAKKMPCEVVELKMNRWIEAVKVSMKTLFNGEKTLCDEIFESSVSLRESCFRDISKEGALQL
# FGFPETITLRDKKNPHPEKIFPLLDMYCTITDNLLAIEAIFSFPSISNVRTQAHSSLSRLSESILAHLMDFESQIRKDSSKTVVRGGGVHPMTISAMN
# HISRLAEYSNALINILKGSSSSSSAKALLPKSYFNVSESEESPVSELKARFAWMILVLLCKIDGKAEMYKDFSMQYLFLANNLQHVVSRARSTNVKHV
# LGNDWIAKNSEKVRQFARSYERLAWGPLASMCPAISTSEAVEMSPEEAMMQFKKFNETFESTCEAQSECIVLDPKLLDEMRISIGRKLLPVYRDFYNA
# HRNAVMLAGTEGQWNVRYNPEDIGNHLSELFSGKGISEKGYVCTPDFCVTTPTPTPVRKTRSLSCRRF]
# Evidence for and against this transcript:
# % of transcript supported by hints (any source): 0
# CDS exons: 0/1
# CDS introns: 0/0
# 5'UTR exons and introns: 0/1
# 3'UTR exons and introns: 0/1
# hint groups fully obeyed: 0
# incompatible hint groups: 0
# end gene g12935
Asue_scaffold3	AUGUSTUS	gene	21018040	21020030	.	-	.	ID=AsAtg12935
Asue_scaffold3	AUGUSTUS	mRNA	21018040	21020030	.	-	.	ID=AsAtg12935.t1;Parent=AsAtg12935
Asue_scaffold3	AUGUSTUS	CDS	21018084	21019994	.	-	0	ID=AsAtg12935.t1.cds;Parent=AsAtg12935.t1
Asue_scaffold3	AUGUSTUS	exon	21018084	21019994	.	-	.	ID=AsAtg12935.t1.exon1;Parent=AsAtg12935.t1
###
# start gene g12936
# protein sequence = [MMTRKAMINICCVATTPSKYPPPPPLTLTPRQSLESAAIYGVIESAADIIERWNTETNTFAKVTCMFYENKPEAMMFI
# ERVKDLQKTMDVLVSEDPNSERLLRSHKLMQIAMKRLQKEFYQILSMNRAYLDPESVSTRSSLTSARSSYSDFPDYVEDLDTIIELEEVSTNVMTDLK
# SIAECMIGSGYAKECLSIYKSIRKSIIDEGIYRLEVEKTSTGKVKKMSWEVMELKIRSWLKAVKVSLETLFKGEKILCDHVFESSDAIRESCFTDISR
# DGALLLFGFPEIIATKTSKKHSPPEKVFRLLDMYTAIAGNWQAIESIFSFDSISVVRSLALKSLISLSESIRSLLVEFESGIQKDSSKVVVPGGGVHP
# LTISVMDHLSLLADYSNVLVDILAGSPPPDRSLLPESYFNVSESDDSPSSELTIRFAWIILVLLCKIDRKSIHYKDFSIQYLFLTNNLQHVVSRARSS
# NLKNLLGEDWITRHFAKMRQFAGSYKRLAWGPVVATLPENRTVEMTPEEVKERFEKFSESFENAYSKHSVCVVADPNIRDEIKVSISRKLVPIYREFY
# NTRGSVILGEGDGARNLNSVVRFTPEDIENYLSDLFREKGSSGNSSASSPSSCRSRQSMS]
# Evidence for and against this transcript:
# % of transcript supported by hints (any source): 0
# CDS exons: 0/1
# CDS introns: 0/0
# 5'UTR exons and introns: 0/1
# 3'UTR exons and introns: 0/1
# hint groups fully obeyed: 0
# incompatible hint groups: 0
# end gene g12936
Asue_scaffold3	AUGUSTUS	gene	21020532	21022650	.	-	.	ID=AsAtg12936
Asue_scaffold3	AUGUSTUS	mRNA	21020532	21022650	.	-	.	ID=AsAtg12936.t1;Parent=AsAtg12936
Asue_scaffold3	AUGUSTUS	CDS	21020666	21022552	.	-	0	ID=AsAtg12936.t1.cds;Parent=AsAtg12936.t1
Asue_scaffold3	AUGUSTUS	exon	21020666	21022552	.	-	.	ID=AsAtg12936.t1.exon1;Parent=AsAtg12936.t1
###
# start gene g12937
# protein sequence = [MARIKVHELREKSKSDLQNQLKELKAELALLRVAKVTGGAPNKLSKIKVVRKSIAQVLTVSSQKQKSALREAYKNKKL
# LPLDLRPKKTRAIRRRLTKHQASLKTEREKKKEMYFPIRKYAIKV]
# Evidence for and against this transcript:
# % of transcript supported by hints (any source): 33.3
# CDS exons: 0/4
# CDS introns: 3/3
#      E:   3 
#      P:   2 
# 5'UTR exons and introns: 0/1
# 3'UTR exons and introns: 0/1
# hint groups fully obeyed: 5
#      E:   3 
#      P:   2 
# incompatible hint groups: 0
# end gene g12937
Asue_scaffold3	AUGUSTUS	gene	21027504	21028660	.	-	.	ID=AsAtg12937
Asue_scaffold3	AUGUSTUS	mRNA	21027504	21028660	.	-	.	ID=AsAtg12937.t1;Parent=AsAtg12937
Asue_scaffold3	AUGUSTUS	CDS	21027747	21027821	.	-	0	ID=AsAtg12937.t1.cds;Parent=AsAtg12937.t1
Asue_scaffold3	AUGUSTUS	CDS	21027940	21028096	.	-	1	ID=AsAtg12937.t1.cds;Parent=AsAtg12937.t1
Asue_scaffold3	AUGUSTUS	CDS	21028361	21028496	.	-	2	ID=AsAtg12937.t1.cds;Parent=AsAtg12937.t1
Asue_scaffold3	AUGUSTUS	CDS	21028592	21028595	.	-	0	ID=AsAtg12937.t1.cds;Parent=AsAtg12937.t1
Asue_scaffold3	AUGUSTUS	exon	21027747	21027821	.	-	.	ID=AsAtg12937.t1.exon1;Parent=AsAtg12937.t1
Asue_scaffold3	AUGUSTUS	exon	21027940	21028096	.	-	.	ID=AsAtg12937.t1.exon2;Parent=AsAtg12937.t1
Asue_scaffold3	AUGUSTUS	exon	21028361	21028496	.	-	.	ID=AsAtg12937.t1.exon3;Parent=AsAtg12937.t1
Asue_scaffold3	AUGUSTUS	exon	21028592	21028595	.	-	.	ID=AsAtg12937.t1.exon4;Parent=AsAtg12937.t1
###
# start gene g12938
# protein sequence = [MASPATFQFSRTKLNLQINLVERKSPSKLSFPLLFRDQAKSTPIRFPVIRASSSSSASNHKPSLLKTTFISLTAAAAL
# FSASFYFVNKRAAMTPVAVVETTLEKHLETQSNDVNALSLLTEIKFKSDKHEQAIVFLDRLIEIEPYERKWPAMKARILSYHGKSESAIEAFEEILEK
# DPIRVDAYHYLVMEYYNSKPKLTEIEKRINKVIXXXXXXXXXXEILGFRMLIAQIRFIEGKSVEAIRICEELVKEDPNDFTIYLFQGVVYTLMNKGEE
# AAKQFEHVARVIPRNHPSRETAARTTNSNEWRVIVAYDNVYCYLSTFARLSMASLFNKFG]
# Evidence for and against this transcript:
# % of transcript supported by hints (any source): 0
# CDS exons: 0/1
# CDS introns: 0/0
# 5'UTR exons and introns: 0/1
# 3'UTR exons and introns: 0/1
# hint groups fully obeyed: 0
# incompatible hint groups: 0
# end gene g12938
Asue_scaffold3	AUGUSTUS	gene	21028864	21030100	.	-	.	ID=AsAtg12938
Asue_scaffold3	AUGUSTUS	mRNA	21028864	21030100	.	-	.	ID=AsAtg12938.t1;Parent=AsAtg12938
Asue_scaffold3	AUGUSTUS	CDS	21029002	21030006	.	-	0	ID=AsAtg12938.t1.cds;Parent=AsAtg12938.t1
Asue_scaffold3	AUGUSTUS	exon	21029002	21030006	.	-	.	ID=AsAtg12938.t1.exon1;Parent=AsAtg12938.t1
###
# start gene g12939
# protein sequence = [MAPKAEKKPSEKAPKADXXXXXXXXXXXXXXXXXXTETYKIYLFKVLKQVHPDIGISGKAMGIMNSFINDTFEKIALE
# SSRLARYNKKPTITSREIQTAVRLVLPGELAKHAVSEDHQLISKI]
# Evidence for and against this transcript:
# % of transcript supported by hints (any source): 0
# CDS exons: 0/1
# CDS introns: 0/0
# 5'UTR exons and introns: 0/1
# 3'UTR exons and introns: 0/1
# hint groups fully obeyed: 0
# incompatible hint groups: 0
# end gene g12939
Asue_scaffold3	AUGUSTUS	gene	21030325	21030919	.	+	.	ID=AsAtg12939
Asue_scaffold3	AUGUSTUS	mRNA	21030325	21030919	.	+	.	ID=AsAtg12939.t1;Parent=AsAtg12939
Asue_scaffold3	AUGUSTUS	CDS	21030380	21030751	.	+	0	ID=AsAtg12939.t1.cds;Parent=AsAtg12939.t1
Asue_scaffold3	AUGUSTUS	exon	21030380	21030751	.	+	.	ID=AsAtg12939.t1.exon1;Parent=AsAtg12939.t1
###
# start gene g12940
# protein sequence = [MESRNDEEAPLISASGEDRKVRAGKCYTRDVHILSISFLLIFLAYGAAQNLETTVNKDLGTISLGILYVSFMFCSMVA
# SLVVRLMGSKNALVLGTTGYWLFVAANLKPSWFTMVPASLYLGFAASIIWVGQGTYLTSIARSHATDHGLHEGSVIGVFNGEFWAMFACHQLFGNLIT
# LALLKDGKEGSTSGTTLLMLVFLFSMTLGTILMFFIRKIDGEDGKGPVGSPVGLVDSLASLPRMIITPLLDIRMLLIVPLLAYSGLQQAFVWAEFTKE
# IVTPAIGVSGVGGAMAVYGALDAVCSMTAGRFTSGLSSITFIVSGGAVAQASVFLWLLLGYRQTSGVLGTAYPLIMAAILGIGDGILNTQISALLALL
# FKHDTEGAFAQLKVWQSAAIAIVFFLSPYISLQAMLIVMLVMVCVSLFSFLFLALKFPALPEFSITKFSALSKMFDDQDLGFFANFLGIFIFILVIAY
# HFVMADPKFE]
# Evidence for and against this transcript:
# % of transcript supported by hints (any source): 76
# CDS exons: 9/12
#      P:   9 
# CDS introns: 10/11
#      E:  10 
#      P:   9 
# 5'UTR exons and introns: 0/1
# 3'UTR exons and introns: 0/1
# hint groups fully obeyed: 19
#      E:  10 
#      P:   9 
# incompatible hint groups: 11
#      P:  11 
# end gene g12940
Asue_scaffold3	AUGUSTUS	gene	21030995	21035338	.	+	.	ID=AsAtg12940
Asue_scaffold3	AUGUSTUS	mRNA	21030995	21035338	.	+	.	ID=AsAtg12940.t1;Parent=AsAtg12940
Asue_scaffold3	AUGUSTUS	CDS	21031161	21031331	.	+	0	ID=AsAtg12940.t1.cds;Parent=AsAtg12940.t1
Asue_scaffold3	AUGUSTUS	CDS	21031463	21031620	.	+	0	ID=AsAtg12940.t1.cds;Parent=AsAtg12940.t1
Asue_scaffold3	AUGUSTUS	CDS	21031725	21031788	.	+	1	ID=AsAtg12940.t1.cds;Parent=AsAtg12940.t1
Asue_scaffold3	AUGUSTUS	CDS	21031883	21031996	.	+	0	ID=AsAtg12940.t1.cds;Parent=AsAtg12940.t1
Asue_scaffold3	AUGUSTUS	CDS	21032115	21032159	.	+	0	ID=AsAtg12940.t1.cds;Parent=AsAtg12940.t1
Asue_scaffold3	AUGUSTUS	CDS	21032360	21032610	.	+	0	ID=AsAtg12940.t1.cds;Parent=AsAtg12940.t1
Asue_scaffold3	AUGUSTUS	CDS	21032912	21033002	.	+	1	ID=AsAtg12940.t1.cds;Parent=AsAtg12940.t1
Asue_scaffold3	AUGUSTUS	CDS	21033100	21033212	.	+	0	ID=AsAtg12940.t1.cds;Parent=AsAtg12940.t1
Asue_scaffold3	AUGUSTUS	CDS	21033511	21033634	.	+	1	ID=AsAtg12940.t1.cds;Parent=AsAtg12940.t1
Asue_scaffold3	AUGUSTUS	CDS	21033722	21033874	.	+	0	ID=AsAtg12940.t1.cds;Parent=AsAtg12940.t1
Asue_scaffold3	AUGUSTUS	CDS	21034279	21034329	.	+	0	ID=AsAtg12940.t1.cds;Parent=AsAtg12940.t1
Asue_scaffold3	AUGUSTUS	CDS	21034838	21034945	.	+	0	ID=AsAtg12940.t1.cds;Parent=AsAtg12940.t1
Asue_scaffold3	AUGUSTUS	exon	21031161	21031331	.	+	.	ID=AsAtg12940.t1.exon1;Parent=AsAtg12940.t1
Asue_scaffold3	AUGUSTUS	exon	21031463	21031620	.	+	.	ID=AsAtg12940.t1.exon2;Parent=AsAtg12940.t1
Asue_scaffold3	AUGUSTUS	exon	21031725	21031788	.	+	.	ID=AsAtg12940.t1.exon3;Parent=AsAtg12940.t1
Asue_scaffold3	AUGUSTUS	exon	21031883	21031996	.	+	.	ID=AsAtg12940.t1.exon4;Parent=AsAtg12940.t1
Asue_scaffold3	AUGUSTUS	exon	21032115	21032159	.	+	.	ID=AsAtg12940.t1.exon5;Parent=AsAtg12940.t1
Asue_scaffold3	AUGUSTUS	exon	21032360	21032610	.	+	.	ID=AsAtg12940.t1.exon6;Parent=AsAtg12940.t1
Asue_scaffold3	AUGUSTUS	exon	21032912	21033002	.	+	.	ID=AsAtg12940.t1.exon7;Parent=AsAtg12940.t1
Asue_scaffold3	AUGUSTUS	exon	21033100	21033212	.	+	.	ID=AsAtg12940.t1.exon8;Parent=AsAtg12940.t1
Asue_scaffold3	AUGUSTUS	exon	21033511	21033634	.	+	.	ID=AsAtg12940.t1.exon9;Parent=AsAtg12940.t1
Asue_scaffold3	AUGUSTUS	exon	21033722	21033874	.	+	.	ID=AsAtg12940.t1.exon10;Parent=AsAtg12940.t1
Asue_scaffold3	AUGUSTUS	exon	21034279	21034329	.	+	.	ID=AsAtg12940.t1.exon11;Parent=AsAtg12940.t1
Asue_scaffold3	AUGUSTUS	exon	21034838	21034945	.	+	.	ID=AsAtg12940.t1.exon12;Parent=AsAtg12940.t1
###
# start gene g12941
# protein sequence = [MRDTTWLERLGLALRTAMACLIVSLTTLYGPKPLRHFTTFPAFSYLTTILIWLSDAEPTYGEVLKCCLDVSYATFQTI
# AIALVSVLVVGPASLGNGLVAPVAVALASFIVAFPVSTSLLTKRIAFGQIVVVYVTFVVFNGEVAHVFMLPVHVAGSTALGAIASLIAVLLPFPRLAH
# SQMSKGCKLYAENALERLNMFVEIMMARDNTTAQVLIARAASLSAAAKNTLKNIKIHHERISWERPDTRFLSRKQKLDPAEKLHATDFLLRGLELALG
# SCSSFPQGMSRDELTRLLEGPRTHIAPRSESTLKSQDSLGWHHEAESLSTAALPVCFFRYCVELFRGDFLSLRQDSKSVNGRTTEEEIHPANEGLSMA
# RKFWDILCVWMARERFVFAFKCSISLGLAVLFGILYNKNNGYWSGLTVAISLVSGRQATLTVANSRLQGTAMGSVYGLICCSVFQRLEEFRFLPLLPW
# IILAVFMRHSKVYGQPGGVTAAIAALLILGRRNYGAPTEFAIARIVEASIGLLCFVFGEILVTPARAATLARTEISHCLDALLDCIQSLVLCSEQKNQ
# KVVADLRKSQVKLKSHVEALERFAAEALTEPKIPFLRRLNTDSYNRLLGSFSKISDLCLYVCDGLKNLSGVQPTLAFPWDNITHELRAFQEKLHPSVK
# CLKEISQTKSQARLQKELQKRKICHDVEAGTTSNDNYSYMELGPSQADVERFSVSFVMLLKEATDKISCNTADDAFKSETALCLSSLGFCISRLMQET
# ICIMTEITHTT]
# Evidence for and against this transcript:
# % of transcript supported by hints (any source): 0
# CDS exons: 0/3
# CDS introns: 0/2
# 5'UTR exons and introns: 0/1
# 3'UTR exons and introns: 0/1
# hint groups fully obeyed: 0
# incompatible hint groups: 0
# end gene g12941
Asue_scaffold3	AUGUSTUS	gene	21035410	21038090	.	-	.	ID=AsAtg12941
Asue_scaffold3	AUGUSTUS	mRNA	21035410	21038090	.	-	.	ID=AsAtg12941.t1;Parent=AsAtg12941
Asue_scaffold3	AUGUSTUS	CDS	21035481	21037106	.	-	0	ID=AsAtg12941.t1.cds;Parent=AsAtg12941.t1
Asue_scaffold3	AUGUSTUS	CDS	21037240	21037407	.	-	0	ID=AsAtg12941.t1.cds;Parent=AsAtg12941.t1
Asue_scaffold3	AUGUSTUS	CDS	21037491	21038024	.	-	0	ID=AsAtg12941.t1.cds;Parent=AsAtg12941.t1
Asue_scaffold3	AUGUSTUS	exon	21035481	21037106	.	-	.	ID=AsAtg12941.t1.exon1;Parent=AsAtg12941.t1
Asue_scaffold3	AUGUSTUS	exon	21037240	21037407	.	-	.	ID=AsAtg12941.t1.exon2;Parent=AsAtg12941.t1
Asue_scaffold3	AUGUSTUS	exon	21037491	21038024	.	-	.	ID=AsAtg12941.t1.exon3;Parent=AsAtg12941.t1
###
# start gene g12942
# protein sequence = [MAGKGEGPAIGIDLGTTYSCVGVWQHDRVEIIANDQGNRTTPSYVAFTDSERLIGDAAKNQVAMNPINTVFDAKRLIG
# RRFTDSSVQSDIKLWPFTLKSGPAEKPMIVATAGDTHLGGEDFDNRMVNHFVQEFKRKNKKDISGNPRALRRLRTACERAKRTLSSTAQTTIEIDSLF
# DGIDFYAPITRARFEELNIDLFRKCMEPNALENYAYNMRNTIRDEKIGEKLAGDDKKKIEDSIEAAIEWLEANQLAECDEFEDKMKELESICNPIIAK
# MYQGGEAGGPAAGGMDEDVPPSAGGAGPKIEEVD]
# Evidence for and against this transcript:
# % of transcript supported by hints (any source): 11.1
# CDS exons: 0/4
# CDS introns: 1/3
#      E:   1 
# 5'UTR exons and introns: 0/1
# 3'UTR exons and introns: 0/1
# hint groups fully obeyed: 1
#      E:   1 
# incompatible hint groups: 0
# end gene g12942
Asue_scaffold3	AUGUSTUS	gene	21039845	21042365	.	+	.	ID=AsAtg12942
Asue_scaffold3	AUGUSTUS	mRNA	21039845	21042365	.	+	.	ID=AsAtg12942.t1;Parent=AsAtg12942
Asue_scaffold3	AUGUSTUS	CDS	21039941	21040154	.	+	0	ID=AsAtg12942.t1.cds;Parent=AsAtg12942.t1
Asue_scaffold3	AUGUSTUS	CDS	21040404	21040513	.	+	2	ID=AsAtg12942.t1.cds;Parent=AsAtg12942.t1
Asue_scaffold3	AUGUSTUS	CDS	21040868	21041155	.	+	0	ID=AsAtg12942.t1.cds;Parent=AsAtg12942.t1
Asue_scaffold3	AUGUSTUS	CDS	21041825	21042139	.	+	0	ID=AsAtg12942.t1.cds;Parent=AsAtg12942.t1
Asue_scaffold3	AUGUSTUS	exon	21039941	21040154	.	+	.	ID=AsAtg12942.t1.exon1;Parent=AsAtg12942.t1
Asue_scaffold3	AUGUSTUS	exon	21040404	21040513	.	+	.	ID=AsAtg12942.t1.exon2;Parent=AsAtg12942.t1
Asue_scaffold3	AUGUSTUS	exon	21040868	21041155	.	+	.	ID=AsAtg12942.t1.exon3;Parent=AsAtg12942.t1
Asue_scaffold3	AUGUSTUS	exon	21041825	21042139	.	+	.	ID=AsAtg12942.t1.exon4;Parent=AsAtg12942.t1
###
# start gene g12943
# protein sequence = [MASSSSRSLVSSYTFDEKDLDDADLWAVIDSAAAAATIAGKSPKPLAIRYPNYNSPPTPVSYPSPQSKILQIPNRNPN
# LGRGLNEESNRPSKMARSRILSEVKSETPMALVTTAHRNSTPNIINSTKFSSPESYLSPGIRQPTPFAEVSPSASCVKNDPINEMRHSLSGSFPSATL
# FKEYQNTAMAILEKSDYTMISGKAYIKKSGWRKISFYFNVSYEIRDKTIEFDENRNVQRAEFIVRAIMHGGRFADGWGSCERREKKFLKPNHDIPSTA
# ETRAKNRACQDLLGIGEYRESPAGLPR]
# Evidence for and against this transcript:
# % of transcript supported by hints (any source): 0
# CDS exons: 0/5
# CDS introns: 0/4
# 5'UTR exons and introns: 0/1
# 3'UTR exons and introns: 0/1
# hint groups fully obeyed: 0
# incompatible hint groups: 0
# end gene g12943
Asue_scaffold3	AUGUSTUS	gene	21042542	21044310	.	-	.	ID=AsAtg12943
Asue_scaffold3	AUGUSTUS	mRNA	21042542	21044310	.	-	.	ID=AsAtg12943.t1;Parent=AsAtg12943
Asue_scaffold3	AUGUSTUS	CDS	21042671	21042724	.	-	0	ID=AsAtg12943.t1.cds;Parent=AsAtg12943.t1
Asue_scaffold3	AUGUSTUS	CDS	21042979	21043096	.	-	1	ID=AsAtg12943.t1.cds;Parent=AsAtg12943.t1
Asue_scaffold3	AUGUSTUS	CDS	21043197	21043314	.	-	2	ID=AsAtg12943.t1.cds;Parent=AsAtg12943.t1
Asue_scaffold3	AUGUSTUS	CDS	21043398	21043455	.	-	0	ID=AsAtg12943.t1.cds;Parent=AsAtg12943.t1
Asue_scaffold3	AUGUSTUS	CDS	21043727	21044284	.	-	0	ID=AsAtg12943.t1.cds;Parent=AsAtg12943.t1
Asue_scaffold3	AUGUSTUS	exon	21042671	21042724	.	-	.	ID=AsAtg12943.t1.exon1;Parent=AsAtg12943.t1
Asue_scaffold3	AUGUSTUS	exon	21042979	21043096	.	-	.	ID=AsAtg12943.t1.exon2;Parent=AsAtg12943.t1
Asue_scaffold3	AUGUSTUS	exon	21043197	21043314	.	-	.	ID=AsAtg12943.t1.exon3;Parent=AsAtg12943.t1
Asue_scaffold3	AUGUSTUS	exon	21043398	21043455	.	-	.	ID=AsAtg12943.t1.exon4;Parent=AsAtg12943.t1
Asue_scaffold3	AUGUSTUS	exon	21043727	21044284	.	-	.	ID=AsAtg12943.t1.exon5;Parent=AsAtg12943.t1
###
# start gene g12944
# protein sequence = [MAIPRFSSLLRCRKWAKSDWLVASIGCVLIVFFLSFFFDPTSDSVPSVDRSRPIISPSDLVKLKLSSVAKERGAFCLD
# GSLPGYHFHEGSGSGSQSWLVHLEGGGWCNTVASCSARALTKLGSSNYFEQEVAFQGVLSSDPSQNPEFFNWNKVAIRYCDGASFSGRPEAEFKNGTR
# LFFRGQLIWEAIIDELLSMGMSDAKQAILTGCSAGGLASLIHCDYFRDHLPKDAAVKCVSDGGYFLNVPDVLGNPTMRSFYHDVVNLQNISWGFPLVL
# CWVAAVDTNQGVEKSLDQKCVAKTEPSKIQHVLVPTSADPDKSWAKCRLNIKECDAEQIKVLHGFRSSMMTAIGEFHQNKDGGMFIDSCYAHCQTVMS
# VTWHSLTSPRIENKNETRLFFRGQLIWEAIMDELLSMGMSHAKRAMLTGCSAGGLSTLIHCDYFRDHLPKDATVKCVSDGGYILNVLDVLGNPTMGSF
# FHDVVTLQIQNGLVPDSPDLDERWKICRLNIQECDAAQMKVLHGFRSSLIDAIGEFHVNKEGGMFINSCNSHCQIRESWHSATSTRIENKPKNFSFIN
# LDKSPCRLTAPFRLHSVTRHGTVSSSLNGDVFSCVIQHSQMGNGVASFSGCCAGTTAGEISGRYVTGVGLVQENLGHSFCYVRPVLTGSKSSFPPEPP
# LRPDPIPGTTTTFRSISGASVSANTSTALSTSLSTDTSGIASAFESSNRFASLPLQPVPRSPIKKSDHGSGLFERRFLSGPIESGLVSGKKTKEKAKL
# KKSGSKSFTKPKLKKSESKIFTFKNVFTNLSCSKKSVIKPINGSDSFDGSSDTDRDIPEINSLSTIVSSHEKPRIKEEEDKTESALEEPKIQWAQGKA
# GEDRVHVILSEENGWLFVGIYDGFSGPDPPDYLIKNLYTAVLRELKGLLWIDKGESYNRNGESNIEKQSTVEHASDSDQENCPVMNGNDVACGSRNIT
# SDVKKLQWRCEWEHNSSNKSNNINHKDVLRALQQALEKTEESFDLMVNENPELALMGSCVLVTLMKGEDVYVMSVGDSRAVLARRPNVEKMKMQKELE
# RVKEESPLETLFITERGLSLLVPVQLNKEHSTSVEEEVRRIKKEHPDDILAIENNRVKGYLKVTRAFGAGFLKQPKWNEALLEMFRIDYVGTSPYITC
# SPSLHHHRLSSRDKFLILSSDGLYEYFSNEEAIFEVDSFISAFPEGDPAQHLIQEVLLRAAKKYGMDFHELLEIPQGDRRRYHDDVSVIVISLEGRIW
# RSSM]
# Evidence for and against this transcript:
# % of transcript supported by hints (any source): 12.8
# CDS exons: 0/19
# CDS introns: 5/18
#      E:   5 
#      P:   4 
# 5'UTR exons and introns: 0/1
# 3'UTR exons and introns: 0/1
# hint groups fully obeyed: 9
#      E:   5 
#      P:   4 
# incompatible hint groups: 0
# end gene g12944
Asue_scaffold3	AUGUSTUS	gene	21044415	21054505	.	+	.	ID=AsAtg12944
Asue_scaffold3	AUGUSTUS	mRNA	21044415	21054505	.	+	.	ID=AsAtg12944.t1;Parent=AsAtg12944
Asue_scaffold3	AUGUSTUS	CDS	21044580	21044802	.	+	0	ID=AsAtg12944.t1.cds;Parent=AsAtg12944.t1
Asue_scaffold3	AUGUSTUS	CDS	21044889	21044971	.	+	2	ID=AsAtg12944.t1.cds;Parent=AsAtg12944.t1
Asue_scaffold3	AUGUSTUS	CDS	21045051	21045180	.	+	0	ID=AsAtg12944.t1.cds;Parent=AsAtg12944.t1
Asue_scaffold3	AUGUSTUS	CDS	21045280	21045359	.	+	2	ID=AsAtg12944.t1.cds;Parent=AsAtg12944.t1
Asue_scaffold3	AUGUSTUS	CDS	21045466	21045555	.	+	0	ID=AsAtg12944.t1.cds;Parent=AsAtg12944.t1
Asue_scaffold3	AUGUSTUS	CDS	21045754	21045878	.	+	0	ID=AsAtg12944.t1.cds;Parent=AsAtg12944.t1
Asue_scaffold3	AUGUSTUS	CDS	21046102	21046162	.	+	1	ID=AsAtg12944.t1.cds;Parent=AsAtg12944.t1
Asue_scaffold3	AUGUSTUS	CDS	21046238	21046351	.	+	0	ID=AsAtg12944.t1.cds;Parent=AsAtg12944.t1
Asue_scaffold3	AUGUSTUS	CDS	21046637	21046742	.	+	0	ID=AsAtg12944.t1.cds;Parent=AsAtg12944.t1
Asue_scaffold3	AUGUSTUS	CDS	21046983	21047128	.	+	2	ID=AsAtg12944.t1.cds;Parent=AsAtg12944.t1
Asue_scaffold3	AUGUSTUS	CDS	21049017	21049106	.	+	0	ID=AsAtg12944.t1.cds;Parent=AsAtg12944.t1
Asue_scaffold3	AUGUSTUS	CDS	21049211	21049335	.	+	0	ID=AsAtg12944.t1.cds;Parent=AsAtg12944.t1
Asue_scaffold3	AUGUSTUS	CDS	21049486	21049546	.	+	1	ID=AsAtg12944.t1.cds;Parent=AsAtg12944.t1
Asue_scaffold3	AUGUSTUS	CDS	21049970	21050075	.	+	0	ID=AsAtg12944.t1.cds;Parent=AsAtg12944.t1
Asue_scaffold3	AUGUSTUS	CDS	21050212	21050351	.	+	2	ID=AsAtg12944.t1.cds;Parent=AsAtg12944.t1
Asue_scaffold3	AUGUSTUS	CDS	21051892	21053493	.	+	0	ID=AsAtg12944.t1.cds;Parent=AsAtg12944.t1
Asue_scaffold3	AUGUSTUS	CDS	21053570	21053683	.	+	0	ID=AsAtg12944.t1.cds;Parent=AsAtg12944.t1
Asue_scaffold3	AUGUSTUS	CDS	21053867	21054131	.	+	0	ID=AsAtg12944.t1.cds;Parent=AsAtg12944.t1
Asue_scaffold3	AUGUSTUS	CDS	21054218	21054333	.	+	2	ID=AsAtg12944.t1.cds;Parent=AsAtg12944.t1
Asue_scaffold3	AUGUSTUS	exon	21044580	21044802	.	+	.	ID=AsAtg12944.t1.exon1;Parent=AsAtg12944.t1
Asue_scaffold3	AUGUSTUS	exon	21044889	21044971	.	+	.	ID=AsAtg12944.t1.exon2;Parent=AsAtg12944.t1
Asue_scaffold3	AUGUSTUS	exon	21045051	21045180	.	+	.	ID=AsAtg12944.t1.exon3;Parent=AsAtg12944.t1
Asue_scaffold3	AUGUSTUS	exon	21045280	21045359	.	+	.	ID=AsAtg12944.t1.exon4;Parent=AsAtg12944.t1
Asue_scaffold3	AUGUSTUS	exon	21045466	21045555	.	+	.	ID=AsAtg12944.t1.exon5;Parent=AsAtg12944.t1
Asue_scaffold3	AUGUSTUS	exon	21045754	21045878	.	+	.	ID=AsAtg12944.t1.exon6;Parent=AsAtg12944.t1
Asue_scaffold3	AUGUSTUS	exon	21046102	21046162	.	+	.	ID=AsAtg12944.t1.exon7;Parent=AsAtg12944.t1
Asue_scaffold3	AUGUSTUS	exon	21046238	21046351	.	+	.	ID=AsAtg12944.t1.exon8;Parent=AsAtg12944.t1
Asue_scaffold3	AUGUSTUS	exon	21046637	21046742	.	+	.	ID=AsAtg12944.t1.exon9;Parent=AsAtg12944.t1
Asue_scaffold3	AUGUSTUS	exon	21046983	21047128	.	+	.	ID=AsAtg12944.t1.exon10;Parent=AsAtg12944.t1
Asue_scaffold3	AUGUSTUS	exon	21049017	21049106	.	+	.	ID=AsAtg12944.t1.exon11;Parent=AsAtg12944.t1
Asue_scaffold3	AUGUSTUS	exon	21049211	21049335	.	+	.	ID=AsAtg12944.t1.exon12;Parent=AsAtg12944.t1
Asue_scaffold3	AUGUSTUS	exon	21049486	21049546	.	+	.	ID=AsAtg12944.t1.exon13;Parent=AsAtg12944.t1
Asue_scaffold3	AUGUSTUS	exon	21049970	21050075	.	+	.	ID=AsAtg12944.t1.exon14;Parent=AsAtg12944.t1
Asue_scaffold3	AUGUSTUS	exon	21050212	21050351	.	+	.	ID=AsAtg12944.t1.exon15;Parent=AsAtg12944.t1
Asue_scaffold3	AUGUSTUS	exon	21051892	21053493	.	+	.	ID=AsAtg12944.t1.exon16;Parent=AsAtg12944.t1
Asue_scaffold3	AUGUSTUS	exon	21053570	21053683	.	+	.	ID=AsAtg12944.t1.exon17;Parent=AsAtg12944.t1
Asue_scaffold3	AUGUSTUS	exon	21053867	21054131	.	+	.	ID=AsAtg12944.t1.exon18;Parent=AsAtg12944.t1
Asue_scaffold3	AUGUSTUS	exon	21054218	21054333	.	+	.	ID=AsAtg12944.t1.exon19;Parent=AsAtg12944.t1
###
# start gene g12945
# protein sequence = [MSCCGGNCGCGSGCKCGNGCGGCKMYPDLGFSGETTTTETFVLGVAPAMKNQYEASGESNNAENDACKCGSDCKCDPC
# TCK]
# Evidence for and against this transcript:
# % of transcript supported by hints (any source): 20
# CDS exons: 0/2
# CDS introns: 1/1
#      E:   1 
# 5'UTR exons and introns: 0/1
# 3'UTR exons and introns: 0/1
# hint groups fully obeyed: 1
#      E:   1 
# incompatible hint groups: 0
# end gene g12945
Asue_scaffold3	AUGUSTUS	gene	21055335	21056074	.	+	.	ID=AsAtg12945
Asue_scaffold3	AUGUSTUS	mRNA	21055335	21056074	.	+	.	ID=AsAtg12945.t1;Parent=AsAtg12945
Asue_scaffold3	AUGUSTUS	CDS	21055380	21055444	.	+	0	ID=AsAtg12945.t1.cds;Parent=AsAtg12945.t1
Asue_scaffold3	AUGUSTUS	CDS	21055652	21055832	.	+	1	ID=AsAtg12945.t1.cds;Parent=AsAtg12945.t1
Asue_scaffold3	AUGUSTUS	exon	21055380	21055444	.	+	.	ID=AsAtg12945.t1.exon1;Parent=AsAtg12945.t1
Asue_scaffold3	AUGUSTUS	exon	21055652	21055832	.	+	.	ID=AsAtg12945.t1.exon2;Parent=AsAtg12945.t1
###
# start gene g12946
# protein sequence = [MVWCNHCVKNVPGIRPYDGALACNLCGRILENFHFSTEVTFVKNAAGQSQASGNIVRSVQSGITSSRERRFRIARDEL
# MNLKDALGIGDERDDVIVIAAKFFEMAVEQNFTKGRRTELVQASCLYLTCRELNIALLLIDFSSYLRVSVYELGSVYLQLCEMLYLVENRNYEKLVDP
# SIFMDRFSNSLLKGKNNKDVVATARDIIASMKRDWIQTGRKPSGICGAALYTAALSHGIKCSKTDIVNIVHICEATLTKRLIEFGDTDSGNLNVNELR
# ERESHKRSFTMKPTSNKEAVLCMHQDSKPFGYGLCEDCYKDFINVSGGLVGGSNPPAFQRAEKERMEKAAREENEGGISSLNHDEQLYSDYCSMSKRG
# KQCSEKGEKDKDGAEEHADTSDESDNFSDISDDEVNGYINNEEETHYKTITWTEMNKDYLEEQAAKEAALKAASEALKASNSNCPEDARKAFEAAKAD
# AAKSRKEKQQKKAEEAKNAAPPATAVEAVRRTLDKKRLSSVINYDVLESLFDTSAPEKSPKRSKXXXXXXXXXXXXXXXXXXXXXXXXXXXXXXXXXX
# XXNVESYDMKTDFQNGEKFYEEDEEEEEDGFLCFLSKCGSFFSVIEMMDLQEETGEVKIEDQCVENKQSTPASCSSVSEGSAGSSHKSPTIASPATVS
# PTHRRTSGPIRRAKGGWTPEEDETLRQAVDTFKGKSWKNIAKSFPDRTEVQCLHRWQKVLNPDLIKGPWTHEEDEKIVELVEKYGPAKWSIIAQSLPG
# RIGKQCRERWHNHLNPDINKDAWTTEEEVALMNAHRSHGNKWAEIAKVLPGRTDNAIKNHWNSSLKKKSEFYLLTGRLPPPTTTRNGVPDSVTKRSSS
# AQKRVFGSVAQTSSVTTDVNNLAEDGNGQINSSVPVEEVVAASRMTSLNEYARSPQLPNPEPLPENGGTANNGYHLYYTPQIDYYRASEVDMQCMYGN
# ECGCSPSASPVSFFTPPPCRNVHSNGSTPRSPESYLREAGRTYPNTPSIFRKRRPRVVVQDNNNAKKTDEAKEVDQKVNDGKDSSEIQDNGSNAYNLS
# PPYRIRSKRTAVFKSRQLEFICTEEEKADDETKSSEKDMLIDGDSQLLG]
# Evidence for and against this transcript:
# % of transcript supported by hints (any source): 67.9
# CDS exons: 14/26
#      P:  14 
# CDS introns: 22/25
#      E:  13 
#      P:  21 
# 5'UTR exons and introns: 0/1
# 3'UTR exons and introns: 0/1
# hint groups fully obeyed: 37
#      E:  13 
#      P:  24 
# incompatible hint groups: 11
#      P:  11 
# end gene g12946
Asue_scaffold3	AUGUSTUS	gene	21063373	21071930	.	-	.	ID=AsAtg12946
Asue_scaffold3	AUGUSTUS	mRNA	21063373	21071930	.	-	.	ID=AsAtg12946.t1;Parent=AsAtg12946
Asue_scaffold3	AUGUSTUS	CDS	21063489	21064365	.	-	1	ID=AsAtg12946.t1.cds;Parent=AsAtg12946.t1
Asue_scaffold3	AUGUSTUS	CDS	21064464	21064592	.	-	1	ID=AsAtg12946.t1.cds;Parent=AsAtg12946.t1
Asue_scaffold3	AUGUSTUS	CDS	21064669	21064772	.	-	0	ID=AsAtg12946.t1.cds;Parent=AsAtg12946.t1
Asue_scaffold3	AUGUSTUS	CDS	21064858	21064952	.	-	2	ID=AsAtg12946.t1.cds;Parent=AsAtg12946.t1
Asue_scaffold3	AUGUSTUS	CDS	21065241	21065298	.	-	0	ID=AsAtg12946.t1.cds;Parent=AsAtg12946.t1
Asue_scaffold3	AUGUSTUS	CDS	21065396	21065447	.	-	1	ID=AsAtg12946.t1.cds;Parent=AsAtg12946.t1
Asue_scaffold3	AUGUSTUS	CDS	21065569	21065785	.	-	2	ID=AsAtg12946.t1.cds;Parent=AsAtg12946.t1
Asue_scaffold3	AUGUSTUS	CDS	21067210	21067429	.	-	0	ID=AsAtg12946.t1.cds;Parent=AsAtg12946.t1
Asue_scaffold3	AUGUSTUS	CDS	21067517	21067570	.	-	0	ID=AsAtg12946.t1.cds;Parent=AsAtg12946.t1
Asue_scaffold3	AUGUSTUS	CDS	21067776	21067865	.	-	0	ID=AsAtg12946.t1.cds;Parent=AsAtg12946.t1
Asue_scaffold3	AUGUSTUS	CDS	21067996	21068124	.	-	0	ID=AsAtg12946.t1.cds;Parent=AsAtg12946.t1
Asue_scaffold3	AUGUSTUS	CDS	21068222	21068302	.	-	0	ID=AsAtg12946.t1.cds;Parent=AsAtg12946.t1
Asue_scaffold3	AUGUSTUS	CDS	21068463	21068551	.	-	2	ID=AsAtg12946.t1.cds;Parent=AsAtg12946.t1
Asue_scaffold3	AUGUSTUS	CDS	21068633	21068675	.	-	0	ID=AsAtg12946.t1.cds;Parent=AsAtg12946.t1
Asue_scaffold3	AUGUSTUS	CDS	21068815	21068955	.	-	0	ID=AsAtg12946.t1.cds;Parent=AsAtg12946.t1
Asue_scaffold3	AUGUSTUS	CDS	21069079	21069216	.	-	0	ID=AsAtg12946.t1.cds;Parent=AsAtg12946.t1
Asue_scaffold3	AUGUSTUS	CDS	21069454	21069534	.	-	0	ID=AsAtg12946.t1.cds;Parent=AsAtg12946.t1
Asue_scaffold3	AUGUSTUS	CDS	21069642	21069728	.	-	0	ID=AsAtg12946.t1.cds;Parent=AsAtg12946.t1
Asue_scaffold3	AUGUSTUS	CDS	21069831	21069913	.	-	2	ID=AsAtg12946.t1.cds;Parent=AsAtg12946.t1
Asue_scaffold3	AUGUSTUS	CDS	21070038	21070150	.	-	1	ID=AsAtg12946.t1.cds;Parent=AsAtg12946.t1
Asue_scaffold3	AUGUSTUS	CDS	21070271	21070327	.	-	1	ID=AsAtg12946.t1.cds;Parent=AsAtg12946.t1
Asue_scaffold3	AUGUSTUS	CDS	21070451	21070527	.	-	0	ID=AsAtg12946.t1.cds;Parent=AsAtg12946.t1
Asue_scaffold3	AUGUSTUS	CDS	21070610	21070698	.	-	2	ID=AsAtg12946.t1.cds;Parent=AsAtg12946.t1
Asue_scaffold3	AUGUSTUS	CDS	21071000	21071075	.	-	0	ID=AsAtg12946.t1.cds;Parent=AsAtg12946.t1
Asue_scaffold3	AUGUSTUS	CDS	21071556	21071637	.	-	1	ID=AsAtg12946.t1.cds;Parent=AsAtg12946.t1
Asue_scaffold3	AUGUSTUS	CDS	21071766	21071827	.	-	0	ID=AsAtg12946.t1.cds;Parent=AsAtg12946.t1
Asue_scaffold3	AUGUSTUS	exon	21063489	21064365	.	-	.	ID=AsAtg12946.t1.exon1;Parent=AsAtg12946.t1
Asue_scaffold3	AUGUSTUS	exon	21064464	21064592	.	-	.	ID=AsAtg12946.t1.exon2;Parent=AsAtg12946.t1
Asue_scaffold3	AUGUSTUS	exon	21064669	21064772	.	-	.	ID=AsAtg12946.t1.exon3;Parent=AsAtg12946.t1
Asue_scaffold3	AUGUSTUS	exon	21064858	21064952	.	-	.	ID=AsAtg12946.t1.exon4;Parent=AsAtg12946.t1
Asue_scaffold3	AUGUSTUS	exon	21065241	21065298	.	-	.	ID=AsAtg12946.t1.exon5;Parent=AsAtg12946.t1
Asue_scaffold3	AUGUSTUS	exon	21065396	21065447	.	-	.	ID=AsAtg12946.t1.exon6;Parent=AsAtg12946.t1
Asue_scaffold3	AUGUSTUS	exon	21065569	21065785	.	-	.	ID=AsAtg12946.t1.exon7;Parent=AsAtg12946.t1
Asue_scaffold3	AUGUSTUS	exon	21067210	21067429	.	-	.	ID=AsAtg12946.t1.exon8;Parent=AsAtg12946.t1
Asue_scaffold3	AUGUSTUS	exon	21067517	21067570	.	-	.	ID=AsAtg12946.t1.exon9;Parent=AsAtg12946.t1
Asue_scaffold3	AUGUSTUS	exon	21067776	21067865	.	-	.	ID=AsAtg12946.t1.exon10;Parent=AsAtg12946.t1
Asue_scaffold3	AUGUSTUS	exon	21067996	21068124	.	-	.	ID=AsAtg12946.t1.exon11;Parent=AsAtg12946.t1
Asue_scaffold3	AUGUSTUS	exon	21068222	21068302	.	-	.	ID=AsAtg12946.t1.exon12;Parent=AsAtg12946.t1
Asue_scaffold3	AUGUSTUS	exon	21068463	21068551	.	-	.	ID=AsAtg12946.t1.exon13;Parent=AsAtg12946.t1
Asue_scaffold3	AUGUSTUS	exon	21068633	21068675	.	-	.	ID=AsAtg12946.t1.exon14;Parent=AsAtg12946.t1
Asue_scaffold3	AUGUSTUS	exon	21068815	21068955	.	-	.	ID=AsAtg12946.t1.exon15;Parent=AsAtg12946.t1
Asue_scaffold3	AUGUSTUS	exon	21069079	21069216	.	-	.	ID=AsAtg12946.t1.exon16;Parent=AsAtg12946.t1
Asue_scaffold3	AUGUSTUS	exon	21069454	21069534	.	-	.	ID=AsAtg12946.t1.exon17;Parent=AsAtg12946.t1
Asue_scaffold3	AUGUSTUS	exon	21069642	21069728	.	-	.	ID=AsAtg12946.t1.exon18;Parent=AsAtg12946.t1
Asue_scaffold3	AUGUSTUS	exon	21069831	21069913	.	-	.	ID=AsAtg12946.t1.exon19;Parent=AsAtg12946.t1
Asue_scaffold3	AUGUSTUS	exon	21070038	21070150	.	-	.	ID=AsAtg12946.t1.exon20;Parent=AsAtg12946.t1
Asue_scaffold3	AUGUSTUS	exon	21070271	21070327	.	-	.	ID=AsAtg12946.t1.exon21;Parent=AsAtg12946.t1
Asue_scaffold3	AUGUSTUS	exon	21070451	21070527	.	-	.	ID=AsAtg12946.t1.exon22;Parent=AsAtg12946.t1
Asue_scaffold3	AUGUSTUS	exon	21070610	21070698	.	-	.	ID=AsAtg12946.t1.exon23;Parent=AsAtg12946.t1
Asue_scaffold3	AUGUSTUS	exon	21071000	21071075	.	-	.	ID=AsAtg12946.t1.exon24;Parent=AsAtg12946.t1
Asue_scaffold3	AUGUSTUS	exon	21071556	21071637	.	-	.	ID=AsAtg12946.t1.exon25;Parent=AsAtg12946.t1
Asue_scaffold3	AUGUSTUS	exon	21071766	21071827	.	-	.	ID=AsAtg12946.t1.exon26;Parent=AsAtg12946.t1
###
# start gene g12947
# protein sequence = [MAKDGPNWDGLLKWSLSHADGTRPTRQLSLGICVAMIELSLEEMNLMSEFESGEEDRKWFMEAMQSQTVDVVKRMKEI
# TLVMQTPEQVLVEHGVTPEDIQDLLDELQEHVESIDMANDLHSIGGLVPLLSFLKNSHANIRAKAADVVSTIVQNNPRSQELVMETNALESLLSNFTS
# DTDIHARTQALGAISSLIRHNKPGVTAFKLANGYAGLRDALASDSVRFQRKALNLLQYLLQEDDSDRSIATGLGFPRVMMHLASSDDAEIREAALRGL
# LELSREKNDGSSSIDKSDEKLRQLLEERIKGITLMSQEDLETVKEERQLVDLLWSICYNEPSSLREKGLVVLPGEDALPPDVASKLFEPPLRASAANR
# NATEKKDEPMKLLGP]
# Evidence for and against this transcript:
# % of transcript supported by hints (any source): 13.3
# CDS exons: 0/7
# CDS introns: 2/6
#      E:   2 
#      P:   2 
# 5'UTR exons and introns: 0/1
# 3'UTR exons and introns: 0/1
# hint groups fully obeyed: 4
#      E:   2 
#      P:   2 
# incompatible hint groups: 0
# end gene g12947
Asue_scaffold3	AUGUSTUS	gene	21072246	21074490	.	-	.	ID=AsAtg12947
Asue_scaffold3	AUGUSTUS	mRNA	21072246	21074490	.	-	.	ID=AsAtg12947.t1;Parent=AsAtg12947
Asue_scaffold3	AUGUSTUS	CDS	21072514	21073000	.	-	1	ID=AsAtg12947.t1.cds;Parent=AsAtg12947.t1
Asue_scaffold3	AUGUSTUS	CDS	21073092	21073194	.	-	2	ID=AsAtg12947.t1.cds;Parent=AsAtg12947.t1
Asue_scaffold3	AUGUSTUS	CDS	21073316	21073537	.	-	2	ID=AsAtg12947.t1.cds;Parent=AsAtg12947.t1
Asue_scaffold3	AUGUSTUS	CDS	21073648	21073698	.	-	2	ID=AsAtg12947.t1.cds;Parent=AsAtg12947.t1
Asue_scaffold3	AUGUSTUS	CDS	21073788	21073930	.	-	1	ID=AsAtg12947.t1.cds;Parent=AsAtg12947.t1
Asue_scaffold3	AUGUSTUS	CDS	21074164	21074235	.	-	1	ID=AsAtg12947.t1.cds;Parent=AsAtg12947.t1
Asue_scaffold3	AUGUSTUS	CDS	21074317	21074402	.	-	0	ID=AsAtg12947.t1.cds;Parent=AsAtg12947.t1
Asue_scaffold3	AUGUSTUS	exon	21072514	21073000	.	-	.	ID=AsAtg12947.t1.exon1;Parent=AsAtg12947.t1
Asue_scaffold3	AUGUSTUS	exon	21073092	21073194	.	-	.	ID=AsAtg12947.t1.exon2;Parent=AsAtg12947.t1
Asue_scaffold3	AUGUSTUS	exon	21073316	21073537	.	-	.	ID=AsAtg12947.t1.exon3;Parent=AsAtg12947.t1
Asue_scaffold3	AUGUSTUS	exon	21073648	21073698	.	-	.	ID=AsAtg12947.t1.exon4;Parent=AsAtg12947.t1
Asue_scaffold3	AUGUSTUS	exon	21073788	21073930	.	-	.	ID=AsAtg12947.t1.exon5;Parent=AsAtg12947.t1
Asue_scaffold3	AUGUSTUS	exon	21074164	21074235	.	-	.	ID=AsAtg12947.t1.exon6;Parent=AsAtg12947.t1
Asue_scaffold3	AUGUSTUS	exon	21074317	21074402	.	-	.	ID=AsAtg12947.t1.exon7;Parent=AsAtg12947.t1
###
# start gene g12948
# protein sequence = [MDLEEQERDILIQTDDDDCHVDVSYVNDDDDSNASFSLSQNDSAFWPQSYRHSVDLLTGVTPPMVSFIQGRSTETSFS
# SSIASLYKRRPTSIANSFVSSTSKQPLLSEKDDVSFLSSQVGLSNTDLSYGEPNFCSFPQSVLNGINVLCGISLLTMPYAVKEGGWLGLCILLSFAII
# TCYTGILLKRCLESSSDLRTYPDIGQAAFGFTGRLIISILLYMELYVCCVEYIIMMSDNLSRVFPNITLNIVGVSLDSSQIFAISATLIVLPTVWLKD
# LSLLSYLSAGGVFVSILLALCLFWVGSVDGVGFHTGGKALDLANLPVAIGIFGFGFSGHAVLPSIYSSMKEPSKFPLVLLISFGFCVFFYIVVAICGY
# SMFGEAIQSQFTLNMPQQYTASKIAVWTAVVVPMTKYALALTPIVLGLEELMPPSEKMRSYGVSIFIKTILVLSTLVVALTFPFFAIMGALMGSFLAM
# LVDFIFPCLCYLSILKGRLKTTTMKLEEQERDILFPTDDEECQVDVSCDDEDDDSSSSSSLSQNDSAPWPRSYRQSVDILTGVTPPTISFIHRRSSQT
# SFTSSIASLYKRRQNSTINSFASSASKVPLLSNKEDVSVKSFLSFSISDLSCAEPSLCSFQQSVLNGINVLCGVGLLTMPYAVKEGGWIGLCILFFFG
# IITCYTGILLKRCLESSPDLHTYPDIGQAAFGFPGRLIISILLYMELYACCVEYIIMMSDNLSRIFPNISLNIVGVSLDSSQIFAISATLIVLPTVWL
# RDLSLLSYLSAGGVFSSILLALCLFWVGSVNGVGFHPGGQALDLANLPVAIGIFGFGFGGHAIFPNIYSSMKEPSKFPLVLITSFGFCVFVYIAVAIC
# GYSMFGEAIQSQFTLNMPQQYISSKIAVWTAVITPMTKYALCLTPIVLSLEEVMPSSGKIRSYGVSMLLRTILVLSTLVVALTFPFFAIMGALVGSFL
# AMLVAFIFPCLCYLSILKGRLSKTQIGICVFIIISGIVSGCCGTYSAIGRLVGKLD]
# Evidence for and against this transcript:
# % of transcript supported by hints (any source): 0
# CDS exons: 0/19
# CDS introns: 0/18
# 5'UTR exons and introns: 0/1
# 3'UTR exons and introns: 0/1
# hint groups fully obeyed: 0
# incompatible hint groups: 0
# end gene g12948
Asue_scaffold3	AUGUSTUS	gene	21075045	21081420	.	+	.	ID=AsAtg12948
Asue_scaffold3	AUGUSTUS	mRNA	21075045	21081420	.	+	.	ID=AsAtg12948.t1;Parent=AsAtg12948
Asue_scaffold3	AUGUSTUS	CDS	21075091	21075242	.	+	0	ID=AsAtg12948.t1.cds;Parent=AsAtg12948.t1
Asue_scaffold3	AUGUSTUS	CDS	21075334	21075608	.	+	1	ID=AsAtg12948.t1.cds;Parent=AsAtg12948.t1
Asue_scaffold3	AUGUSTUS	CDS	21075752	21075966	.	+	2	ID=AsAtg12948.t1.cds;Parent=AsAtg12948.t1
Asue_scaffold3	AUGUSTUS	CDS	21076054	21076258	.	+	0	ID=AsAtg12948.t1.cds;Parent=AsAtg12948.t1
Asue_scaffold3	AUGUSTUS	CDS	21076353	21076572	.	+	2	ID=AsAtg12948.t1.cds;Parent=AsAtg12948.t1
Asue_scaffold3	AUGUSTUS	CDS	21076660	21076795	.	+	1	ID=AsAtg12948.t1.cds;Parent=AsAtg12948.t1
Asue_scaffold3	AUGUSTUS	CDS	21076887	21077055	.	+	0	ID=AsAtg12948.t1.cds;Parent=AsAtg12948.t1
Asue_scaffold3	AUGUSTUS	CDS	21077158	21077201	.	+	2	ID=AsAtg12948.t1.cds;Parent=AsAtg12948.t1
Asue_scaffold3	AUGUSTUS	CDS	21077294	21077345	.	+	0	ID=AsAtg12948.t1.cds;Parent=AsAtg12948.t1
Asue_scaffold3	AUGUSTUS	CDS	21078838	21079000	.	+	2	ID=AsAtg12948.t1.cds;Parent=AsAtg12948.t1
Asue_scaffold3	AUGUSTUS	CDS	21079087	21079358	.	+	1	ID=AsAtg12948.t1.cds;Parent=AsAtg12948.t1
Asue_scaffold3	AUGUSTUS	CDS	21079458	21079672	.	+	2	ID=AsAtg12948.t1.cds;Parent=AsAtg12948.t1
Asue_scaffold3	AUGUSTUS	CDS	21079771	21079975	.	+	0	ID=AsAtg12948.t1.cds;Parent=AsAtg12948.t1
Asue_scaffold3	AUGUSTUS	CDS	21080059	21080278	.	+	2	ID=AsAtg12948.t1.cds;Parent=AsAtg12948.t1
Asue_scaffold3	AUGUSTUS	CDS	21080364	21080499	.	+	1	ID=AsAtg12948.t1.cds;Parent=AsAtg12948.t1
Asue_scaffold3	AUGUSTUS	CDS	21080609	21080777	.	+	0	ID=AsAtg12948.t1.cds;Parent=AsAtg12948.t1
Asue_scaffold3	AUGUSTUS	CDS	21080866	21080909	.	+	2	ID=AsAtg12948.t1.cds;Parent=AsAtg12948.t1
Asue_scaffold3	AUGUSTUS	CDS	21081006	21081068	.	+	0	ID=AsAtg12948.t1.cds;Parent=AsAtg12948.t1
Asue_scaffold3	AUGUSTUS	CDS	21081193	21081288	.	+	0	ID=AsAtg12948.t1.cds;Parent=AsAtg12948.t1
Asue_scaffold3	AUGUSTUS	exon	21075091	21075242	.	+	.	ID=AsAtg12948.t1.exon1;Parent=AsAtg12948.t1
Asue_scaffold3	AUGUSTUS	exon	21075334	21075608	.	+	.	ID=AsAtg12948.t1.exon2;Parent=AsAtg12948.t1
Asue_scaffold3	AUGUSTUS	exon	21075752	21075966	.	+	.	ID=AsAtg12948.t1.exon3;Parent=AsAtg12948.t1
Asue_scaffold3	AUGUSTUS	exon	21076054	21076258	.	+	.	ID=AsAtg12948.t1.exon4;Parent=AsAtg12948.t1
Asue_scaffold3	AUGUSTUS	exon	21076353	21076572	.	+	.	ID=AsAtg12948.t1.exon5;Parent=AsAtg12948.t1
Asue_scaffold3	AUGUSTUS	exon	21076660	21076795	.	+	.	ID=AsAtg12948.t1.exon6;Parent=AsAtg12948.t1
Asue_scaffold3	AUGUSTUS	exon	21076887	21077055	.	+	.	ID=AsAtg12948.t1.exon7;Parent=AsAtg12948.t1
Asue_scaffold3	AUGUSTUS	exon	21077158	21077201	.	+	.	ID=AsAtg12948.t1.exon8;Parent=AsAtg12948.t1
Asue_scaffold3	AUGUSTUS	exon	21077294	21077345	.	+	.	ID=AsAtg12948.t1.exon9;Parent=AsAtg12948.t1
Asue_scaffold3	AUGUSTUS	exon	21078838	21079000	.	+	.	ID=AsAtg12948.t1.exon10;Parent=AsAtg12948.t1
Asue_scaffold3	AUGUSTUS	exon	21079087	21079358	.	+	.	ID=AsAtg12948.t1.exon11;Parent=AsAtg12948.t1
Asue_scaffold3	AUGUSTUS	exon	21079458	21079672	.	+	.	ID=AsAtg12948.t1.exon12;Parent=AsAtg12948.t1
Asue_scaffold3	AUGUSTUS	exon	21079771	21079975	.	+	.	ID=AsAtg12948.t1.exon13;Parent=AsAtg12948.t1
Asue_scaffold3	AUGUSTUS	exon	21080059	21080278	.	+	.	ID=AsAtg12948.t1.exon14;Parent=AsAtg12948.t1
Asue_scaffold3	AUGUSTUS	exon	21080364	21080499	.	+	.	ID=AsAtg12948.t1.exon15;Parent=AsAtg12948.t1
Asue_scaffold3	AUGUSTUS	exon	21080609	21080777	.	+	.	ID=AsAtg12948.t1.exon16;Parent=AsAtg12948.t1
Asue_scaffold3	AUGUSTUS	exon	21080866	21080909	.	+	.	ID=AsAtg12948.t1.exon17;Parent=AsAtg12948.t1
Asue_scaffold3	AUGUSTUS	exon	21081006	21081068	.	+	.	ID=AsAtg12948.t1.exon18;Parent=AsAtg12948.t1
Asue_scaffold3	AUGUSTUS	exon	21081193	21081288	.	+	.	ID=AsAtg12948.t1.exon19;Parent=AsAtg12948.t1
###
# start gene g12949
# protein sequence = [MKRKGVGFSLPVTVVMLVIGFIYFASVFTFIDRWFSLTSSPGIANAAAFTALALMCIYNYSIAVFRDPGRVPLNYMPD
# VEDPESPVHEIKRKGGDLRYCQKCSHFKPPRAHHCRVCKRCVLRMDHHCIWINNCVGHTNYKVFFVFVVYAVTACVYSLVLLVGSLTVEPQDEEEEMG
# SYLRTIYVISAFLLIPLSIALGYHEGVRAMWLAEKGGQVYKHPYDIGAYENLTLILGPNILSWLCPTSRHIGSGLRCLSAKSTPSKPDPASPQDGEEL
# ESVGVKAALAMLRFYKREISPVLPRSCRYVPTCSEYSMEAYKKYGVLKGTVLTTWRLCRCNPLGGSGFDPPRWFGESGIKLXXXXXXXXXXXXXXXQR
# KI]
# Evidence for and against this transcript:
# % of transcript supported by hints (any source): 23.8
# CDS exons: 0/10
# CDS introns: 5/9
#      E:   5 
#      P:   5 
# 5'UTR exons and introns: 0/1
# 3'UTR exons and introns: 0/1
# hint groups fully obeyed: 10
#      E:   5 
#      P:   5 
# incompatible hint groups: 0
# end gene g12949
Asue_scaffold3	AUGUSTUS	gene	21081655	21085539	.	+	.	ID=AsAtg12949
Asue_scaffold3	AUGUSTUS	mRNA	21081655	21085539	.	+	.	ID=AsAtg12949.t1;Parent=AsAtg12949
Asue_scaffold3	AUGUSTUS	CDS	21081955	21082230	.	+	0	ID=AsAtg12949.t1.cds;Parent=AsAtg12949.t1
Asue_scaffold3	AUGUSTUS	CDS	21082860	21082952	.	+	0	ID=AsAtg12949.t1.cds;Parent=AsAtg12949.t1
Asue_scaffold3	AUGUSTUS	CDS	21083051	21083152	.	+	0	ID=AsAtg12949.t1.cds;Parent=AsAtg12949.t1
Asue_scaffold3	AUGUSTUS	CDS	21083240	21083317	.	+	0	ID=AsAtg12949.t1.cds;Parent=AsAtg12949.t1
Asue_scaffold3	AUGUSTUS	CDS	21083399	21083443	.	+	0	ID=AsAtg12949.t1.cds;Parent=AsAtg12949.t1
Asue_scaffold3	AUGUSTUS	CDS	21083631	21083726	.	+	0	ID=AsAtg12949.t1.cds;Parent=AsAtg12949.t1
Asue_scaffold3	AUGUSTUS	CDS	21083810	21083869	.	+	0	ID=AsAtg12949.t1.cds;Parent=AsAtg12949.t1
Asue_scaffold3	AUGUSTUS	CDS	21084909	21084966	.	+	0	ID=AsAtg12949.t1.cds;Parent=AsAtg12949.t1
Asue_scaffold3	AUGUSTUS	CDS	21085048	21085110	.	+	2	ID=AsAtg12949.t1.cds;Parent=AsAtg12949.t1
Asue_scaffold3	AUGUSTUS	CDS	21085193	21085446	.	+	2	ID=AsAtg12949.t1.cds;Parent=AsAtg12949.t1
Asue_scaffold3	AUGUSTUS	exon	21081955	21082230	.	+	.	ID=AsAtg12949.t1.exon1;Parent=AsAtg12949.t1
Asue_scaffold3	AUGUSTUS	exon	21082860	21082952	.	+	.	ID=AsAtg12949.t1.exon2;Parent=AsAtg12949.t1
Asue_scaffold3	AUGUSTUS	exon	21083051	21083152	.	+	.	ID=AsAtg12949.t1.exon3;Parent=AsAtg12949.t1
Asue_scaffold3	AUGUSTUS	exon	21083240	21083317	.	+	.	ID=AsAtg12949.t1.exon4;Parent=AsAtg12949.t1
Asue_scaffold3	AUGUSTUS	exon	21083399	21083443	.	+	.	ID=AsAtg12949.t1.exon5;Parent=AsAtg12949.t1
Asue_scaffold3	AUGUSTUS	exon	21083631	21083726	.	+	.	ID=AsAtg12949.t1.exon6;Parent=AsAtg12949.t1
Asue_scaffold3	AUGUSTUS	exon	21083810	21083869	.	+	.	ID=AsAtg12949.t1.exon7;Parent=AsAtg12949.t1
Asue_scaffold3	AUGUSTUS	exon	21084909	21084966	.	+	.	ID=AsAtg12949.t1.exon8;Parent=AsAtg12949.t1
Asue_scaffold3	AUGUSTUS	exon	21085048	21085110	.	+	.	ID=AsAtg12949.t1.exon9;Parent=AsAtg12949.t1
Asue_scaffold3	AUGUSTUS	exon	21085193	21085446	.	+	.	ID=AsAtg12949.t1.exon10;Parent=AsAtg12949.t1
###
# start gene g12950
# protein sequence = [MNIHRRDRAKLRQKLMEDNKDDVVAESDASEVVSLDLNXXXXXXGEALTCDDHDQYVDNDISPKQKLEFWVQESKLDT
# NDHGKVTEASIDGSSSSHHRDIEVLDLELRDNEDQQVQHTILNPVSIVSIAGLPLLTNLFAFFSSFLNKPNSISTNASSLSLSFDLFFAGARSVSVIR
# GGEMAPNDPKKAVGGGGSGFFASLASSISNLGSAMTKSVNGLVPYEGLEVINPEGSTDDAEEEASRGRWKQEDRDGYWKMMQKYIGSDVTSMVTLPVI
# IFEPMTMLQKMAELMEYSHLLDMADKTEDPYLRMVYASSWAISVYYAFQRTWKPFNPILGETYEMANYNGVNFISEQVSHHPPMSAGHAENEHFTYDC
# TSKLKTKFLGNSIDVYPVGRTRVTLKRDGVVLDLVPPLTKVHNLIFGRTWVDSPGEMIMTNQTTGDKVVLYFQPCGWFGSGRYEVDGYVYNASEEPKI
# LMTGKWNESMSYQPCDGEGEPLPGTELKEVWKLADVPKDDKYQYTHFAHKINSFDTAPKKLLPSDSRLRPDRYALEMGDMSKSGYEKSSMEERQRAEK
# RTREEKGQAFTPKWFDVTEEVTATPWGDLEVYQFNGKYSEHRAAADNSEDNTDPKSIQFNPWQFQDLST]
# Evidence for and against this transcript:
# % of transcript supported by hints (any source): 39.1
# CDS exons: 0/11
# CDS introns: 9/10
#      E:   9 
#      P:   9 
# 5'UTR exons and introns: 0/1
# 3'UTR exons and introns: 0/1
# hint groups fully obeyed: 18
#      E:   9 
#      P:   9 
# incompatible hint groups: 0
# end gene g12950
Asue_scaffold3	AUGUSTUS	gene	21085544	21089900	.	-	.	ID=AsAtg12950
Asue_scaffold3	AUGUSTUS	mRNA	21085544	21089900	.	-	.	ID=AsAtg12950.t1;Parent=AsAtg12950
Asue_scaffold3	AUGUSTUS	CDS	21085606	21085843	.	-	1	ID=AsAtg12950.t1.cds;Parent=AsAtg12950.t1
Asue_scaffold3	AUGUSTUS	CDS	21085940	21086118	.	-	0	ID=AsAtg12950.t1.cds;Parent=AsAtg12950.t1
Asue_scaffold3	AUGUSTUS	CDS	21086211	21086355	.	-	1	ID=AsAtg12950.t1.cds;Parent=AsAtg12950.t1
Asue_scaffold3	AUGUSTUS	CDS	21086440	21086616	.	-	1	ID=AsAtg12950.t1.cds;Parent=AsAtg12950.t1
Asue_scaffold3	AUGUSTUS	CDS	21086724	21086845	.	-	0	ID=AsAtg12950.t1.cds;Parent=AsAtg12950.t1
Asue_scaffold3	AUGUSTUS	CDS	21086939	21087057	.	-	2	ID=AsAtg12950.t1.cds;Parent=AsAtg12950.t1
Asue_scaffold3	AUGUSTUS	CDS	21087142	21087214	.	-	0	ID=AsAtg12950.t1.cds;Parent=AsAtg12950.t1
Asue_scaffold3	AUGUSTUS	CDS	21087308	21087424	.	-	0	ID=AsAtg12950.t1.cds;Parent=AsAtg12950.t1
Asue_scaffold3	AUGUSTUS	CDS	21087507	21087600	.	-	1	ID=AsAtg12950.t1.cds;Parent=AsAtg12950.t1
Asue_scaffold3	AUGUSTUS	CDS	21087888	21088214	.	-	1	ID=AsAtg12950.t1.cds;Parent=AsAtg12950.t1
Asue_scaffold3	AUGUSTUS	CDS	21089446	21089768	.	-	0	ID=AsAtg12950.t1.cds;Parent=AsAtg12950.t1
Asue_scaffold3	AUGUSTUS	exon	21085606	21085843	.	-	.	ID=AsAtg12950.t1.exon1;Parent=AsAtg12950.t1
Asue_scaffold3	AUGUSTUS	exon	21085940	21086118	.	-	.	ID=AsAtg12950.t1.exon2;Parent=AsAtg12950.t1
Asue_scaffold3	AUGUSTUS	exon	21086211	21086355	.	-	.	ID=AsAtg12950.t1.exon3;Parent=AsAtg12950.t1
Asue_scaffold3	AUGUSTUS	exon	21086440	21086616	.	-	.	ID=AsAtg12950.t1.exon4;Parent=AsAtg12950.t1
Asue_scaffold3	AUGUSTUS	exon	21086724	21086845	.	-	.	ID=AsAtg12950.t1.exon5;Parent=AsAtg12950.t1
Asue_scaffold3	AUGUSTUS	exon	21086939	21087057	.	-	.	ID=AsAtg12950.t1.exon6;Parent=AsAtg12950.t1
Asue_scaffold3	AUGUSTUS	exon	21087142	21087214	.	-	.	ID=AsAtg12950.t1.exon7;Parent=AsAtg12950.t1
Asue_scaffold3	AUGUSTUS	exon	21087308	21087424	.	-	.	ID=AsAtg12950.t1.exon8;Parent=AsAtg12950.t1
Asue_scaffold3	AUGUSTUS	exon	21087507	21087600	.	-	.	ID=AsAtg12950.t1.exon9;Parent=AsAtg12950.t1
Asue_scaffold3	AUGUSTUS	exon	21087888	21088214	.	-	.	ID=AsAtg12950.t1.exon10;Parent=AsAtg12950.t1
Asue_scaffold3	AUGUSTUS	exon	21089446	21089768	.	-	.	ID=AsAtg12950.t1.exon11;Parent=AsAtg12950.t1
###
# start gene g12951
# protein sequence = [MDAKHIVLCFLLTYVFSMAAASSEAEPPATRKLGRHEWPGEEAEAPEVSHLEETVRRGHHHSTVERSVAGGGVILGGL
# ATTFLVVVFCYIRATRKHKPNYDEKETETPKVLV]
# Evidence for and against this transcript:
# % of transcript supported by hints (any source): 0
# CDS exons: 0/1
# CDS introns: 0/0
# 5'UTR exons and introns: 0/1
# 3'UTR exons and introns: 0/1
# hint groups fully obeyed: 0
# incompatible hint groups: 0
# end gene g12951
Asue_scaffold3	AUGUSTUS	gene	21094795	21095383	.	+	.	ID=AsAtg12951
Asue_scaffold3	AUGUSTUS	mRNA	21094795	21095383	.	+	.	ID=AsAtg12951.t1;Parent=AsAtg12951
Asue_scaffold3	AUGUSTUS	CDS	21094860	21095198	.	+	0	ID=AsAtg12951.t1.cds;Parent=AsAtg12951.t1
Asue_scaffold3	AUGUSTUS	exon	21094860	21095198	.	+	.	ID=AsAtg12951.t1.exon1;Parent=AsAtg12951.t1
###
# start gene g12952
# protein sequence = [MVLKLKGIPYEYIEEDVYGNRSPMLLKYNPIHKKVPVLIHNGRSIAESLVIVEYIEDTWKTTHTILPQDPYERAMARF
# WAKYVDEKVMLAVKKACWGPXXXXXXXXXXAYEGLKCLEKELGDKLFFGGETIGFVDIAADFIGYWLGIFQEASGVTIMTAEEFPKLQRWSEDFVGNN
# FIKEVLPPKEKLVAVLKAMFGSVTSN]
# Evidence for and against this transcript:
# % of transcript supported by hints (any source): 0
# CDS exons: 0/2
# CDS introns: 0/1
# 5'UTR exons and introns: 0/1
# 3'UTR exons and introns: 0/1
# hint groups fully obeyed: 0
# incompatible hint groups: 0
# end gene g12952
Asue_scaffold3	AUGUSTUS	gene	21096595	21097529	.	+	.	ID=AsAtg12952
Asue_scaffold3	AUGUSTUS	mRNA	21096595	21097529	.	+	.	ID=AsAtg12952.t1;Parent=AsAtg12952
Asue_scaffold3	AUGUSTUS	CDS	21096639	21096896	.	+	0	ID=AsAtg12952.t1.cds;Parent=AsAtg12952.t1
Asue_scaffold3	AUGUSTUS	CDS	21097042	21097392	.	+	0	ID=AsAtg12952.t1.cds;Parent=AsAtg12952.t1
Asue_scaffold3	AUGUSTUS	exon	21096639	21096896	.	+	.	ID=AsAtg12952.t1.exon1;Parent=AsAtg12952.t1
Asue_scaffold3	AUGUSTUS	exon	21097042	21097392	.	+	.	ID=AsAtg12952.t1.exon2;Parent=AsAtg12952.t1
###
# start gene g12953
# protein sequence = [MVLQKLPLIGLLLLLTIVASPANADGPVCPPSNKLSRASFPEGFLFGTATAAYQVEGAINETCRGPALWDIYCRRYPE
# RCNNDNGDVAVDFFHRYKEDIQLMKNLNTDAFRMSIAWPRIFPHGRKEKGVSQAGVQFYHDLIDELIKNGITPFVTVFHWDTPQDLEDEYGGFLSERI
# VPAWFEAHDLADSQDGASIDRALDFILGWHLDTTTFGDYPQIMKDIVGHRLPKFTTEQKAKLKASTDFVGLNYYTSVFSNHLEKPDPSKPRWMQDSLI
# TWESKNAQNYAIGSKPLTAALNVYSRGFRSLLKYIKDKYANPEIMIMENGYGEELGASDSVAVGTADHNRKYYLQRHLLSMQEAVCIDKVNVTGYFVW
# SLLDNFEWQDGYKNRFGLYYVDFKNNLTRYEKESGKYYKDFLSQGVRPSALKKDEL]
# Evidence for and against this transcript:
# % of transcript supported by hints (any source): 40
# CDS exons: 0/12
# CDS introns: 10/11
#      E:  10 
# 5'UTR exons and introns: 0/1
# 3'UTR exons and introns: 0/1
# hint groups fully obeyed: 10
#      E:  10 
# incompatible hint groups: 0
# end gene g12953
Asue_scaffold3	AUGUSTUS	gene	21102045	21105335	.	+	.	ID=AsAtg12953
Asue_scaffold3	AUGUSTUS	mRNA	21102045	21105335	.	+	.	ID=AsAtg12953.t1;Parent=AsAtg12953
Asue_scaffold3	AUGUSTUS	CDS	21102094	21102255	.	+	0	ID=AsAtg12953.t1.cds;Parent=AsAtg12953.t1
Asue_scaffold3	AUGUSTUS	CDS	21102670	21102739	.	+	0	ID=AsAtg12953.t1.cds;Parent=AsAtg12953.t1
Asue_scaffold3	AUGUSTUS	CDS	21102833	21102888	.	+	2	ID=AsAtg12953.t1.cds;Parent=AsAtg12953.t1
Asue_scaffold3	AUGUSTUS	CDS	21103012	21103087	.	+	0	ID=AsAtg12953.t1.cds;Parent=AsAtg12953.t1
Asue_scaffold3	AUGUSTUS	CDS	21103223	21103300	.	+	2	ID=AsAtg12953.t1.cds;Parent=AsAtg12953.t1
Asue_scaffold3	AUGUSTUS	CDS	21103397	21103484	.	+	2	ID=AsAtg12953.t1.cds;Parent=AsAtg12953.t1
Asue_scaffold3	AUGUSTUS	CDS	21103961	21104044	.	+	1	ID=AsAtg12953.t1.cds;Parent=AsAtg12953.t1
Asue_scaffold3	AUGUSTUS	CDS	21104134	21104351	.	+	1	ID=AsAtg12953.t1.cds;Parent=AsAtg12953.t1
Asue_scaffold3	AUGUSTUS	CDS	21104462	21104496	.	+	2	ID=AsAtg12953.t1.cds;Parent=AsAtg12953.t1
Asue_scaffold3	AUGUSTUS	CDS	21104579	21104681	.	+	0	ID=AsAtg12953.t1.cds;Parent=AsAtg12953.t1
Asue_scaffold3	AUGUSTUS	CDS	21104771	21104879	.	+	2	ID=AsAtg12953.t1.cds;Parent=AsAtg12953.t1
Asue_scaffold3	AUGUSTUS	CDS	21104961	21105168	.	+	1	ID=AsAtg12953.t1.cds;Parent=AsAtg12953.t1
Asue_scaffold3	AUGUSTUS	exon	21102094	21102255	.	+	.	ID=AsAtg12953.t1.exon1;Parent=AsAtg12953.t1
Asue_scaffold3	AUGUSTUS	exon	21102670	21102739	.	+	.	ID=AsAtg12953.t1.exon2;Parent=AsAtg12953.t1
Asue_scaffold3	AUGUSTUS	exon	21102833	21102888	.	+	.	ID=AsAtg12953.t1.exon3;Parent=AsAtg12953.t1
Asue_scaffold3	AUGUSTUS	exon	21103012	21103087	.	+	.	ID=AsAtg12953.t1.exon4;Parent=AsAtg12953.t1
Asue_scaffold3	AUGUSTUS	exon	21103223	21103300	.	+	.	ID=AsAtg12953.t1.exon5;Parent=AsAtg12953.t1
Asue_scaffold3	AUGUSTUS	exon	21103397	21103484	.	+	.	ID=AsAtg12953.t1.exon6;Parent=AsAtg12953.t1
Asue_scaffold3	AUGUSTUS	exon	21103961	21104044	.	+	.	ID=AsAtg12953.t1.exon7;Parent=AsAtg12953.t1
Asue_scaffold3	AUGUSTUS	exon	21104134	21104351	.	+	.	ID=AsAtg12953.t1.exon8;Parent=AsAtg12953.t1
Asue_scaffold3	AUGUSTUS	exon	21104462	21104496	.	+	.	ID=AsAtg12953.t1.exon9;Parent=AsAtg12953.t1
Asue_scaffold3	AUGUSTUS	exon	21104579	21104681	.	+	.	ID=AsAtg12953.t1.exon10;Parent=AsAtg12953.t1
Asue_scaffold3	AUGUSTUS	exon	21104771	21104879	.	+	.	ID=AsAtg12953.t1.exon11;Parent=AsAtg12953.t1
Asue_scaffold3	AUGUSTUS	exon	21104961	21105168	.	+	.	ID=AsAtg12953.t1.exon12;Parent=AsAtg12953.t1
###
# start gene g12954
# protein sequence = [MVEITSPFGGSMRLLHLPKSYPIHCNMVSASNTFGSAHLKLQNKEPCSRLRPCRVKREENNQTADVESISMDENTLKQ
# DLETAVQEENYVEAAKIRDKLKELQEDNKASVLSANSRFYQSFRNGDLAAMQSLWSKSGNPCCVHPGAKGITGYDYVMESWELVWMNYEFPLLIELKD
# VEVHVRGEVGYVTCMEFVKTKGSSSWGAQFVSNVFERIDGQWFICIHHASPVDI]
# Evidence for and against this transcript:
# % of transcript supported by hints (any source): 28.6
# CDS exons: 0/2
# CDS introns: 1/1
#      E:   1 
#      P:   1 
# 5'UTR exons and introns: 1/3
#      E:   1 
# 3'UTR exons and introns: 0/1
# hint groups fully obeyed: 3
#      E:   2 
#      P:   1 
# incompatible hint groups: 0
# end gene g12954
Asue_scaffold3	AUGUSTUS	gene	21105374	21106820	.	-	.	ID=AsAtg12954
Asue_scaffold3	AUGUSTUS	mRNA	21105374	21106820	.	-	.	ID=AsAtg12954.t1;Parent=AsAtg12954
Asue_scaffold3	AUGUSTUS	CDS	21105531	21106084	.	-	2	ID=AsAtg12954.t1.cds;Parent=AsAtg12954.t1
Asue_scaffold3	AUGUSTUS	CDS	21106199	21106337	.	-	0	ID=AsAtg12954.t1.cds;Parent=AsAtg12954.t1
Asue_scaffold3	AUGUSTUS	exon	21105531	21106084	.	-	.	ID=AsAtg12954.t1.exon1;Parent=AsAtg12954.t1
Asue_scaffold3	AUGUSTUS	exon	21106199	21106337	.	-	.	ID=AsAtg12954.t1.exon2;Parent=AsAtg12954.t1
###
# start gene g12955
# protein sequence = [MGCICFKRWRRSPSPSITSTITVIDDLDNKEEDEGSTCPNFLEFSLEQLRVATDGFSADNIVSEHNERVPNIVYKGQL
# NDGRKIAVKRFQRLSWPDSLEFIEEAQAVGRCRSEHMANLIGCCSEGHERLLVAEYMPNETLAKHLFHWEKRPMKWEMRLRVALHTATALEYCNDWGI
# DLYHDLNTYRILFDKVGNPRLSCFGLMKCSREGKSYSTNLAFAPPEYLRLGTVIPESVTFSFGTLLLDLMSGRHIPPNHALDLFRGKNYLVLMDSALD
# GQFSDEDRTELIHLASRCLRPEPDERPSIKFLMSALSRLEKRAELWPNVKEENIPTPSYTEPATKEPLPLTPFGEACWRVDLSGMHELLEKLGYGEDD
# VVVTNEFSFQMWTGQMQENMDYKKHGDAAFRAKDFETAIEFYTEFMSGAPVVSPTVLARRCLCYLMSDMFREALSDAMQTQVASPEFSIALYLQAACL
# LKLGMEAEAKEALRHGSSLEAF]
# Evidence for and against this transcript:
# % of transcript supported by hints (any source): 0
# CDS exons: 0/10
# CDS introns: 0/9
# 5'UTR exons and introns: 0/1
# 3'UTR exons and introns: 0/1
# hint groups fully obeyed: 0
# incompatible hint groups: 0
# end gene g12955
Asue_scaffold3	AUGUSTUS	gene	21107585	21110508	.	+	.	ID=AsAtg12955
Asue_scaffold3	AUGUSTUS	mRNA	21107585	21110508	.	+	.	ID=AsAtg12955.t1;Parent=AsAtg12955
Asue_scaffold3	AUGUSTUS	CDS	21107722	21107803	.	+	0	ID=AsAtg12955.t1.cds;Parent=AsAtg12955.t1
Asue_scaffold3	AUGUSTUS	CDS	21107903	21108123	.	+	2	ID=AsAtg12955.t1.cds;Parent=AsAtg12955.t1
Asue_scaffold3	AUGUSTUS	CDS	21108392	21108527	.	+	0	ID=AsAtg12955.t1.cds;Parent=AsAtg12955.t1
Asue_scaffold3	AUGUSTUS	CDS	21108633	21108766	.	+	2	ID=AsAtg12955.t1.cds;Parent=AsAtg12955.t1
Asue_scaffold3	AUGUSTUS	CDS	21108828	21108933	.	+	0	ID=AsAtg12955.t1.cds;Parent=AsAtg12955.t1
Asue_scaffold3	AUGUSTUS	CDS	21109019	21109104	.	+	2	ID=AsAtg12955.t1.cds;Parent=AsAtg12955.t1
Asue_scaffold3	AUGUSTUS	CDS	21109192	21109413	.	+	0	ID=AsAtg12955.t1.cds;Parent=AsAtg12955.t1
Asue_scaffold3	AUGUSTUS	CDS	21109496	21109642	.	+	0	ID=AsAtg12955.t1.cds;Parent=AsAtg12955.t1
Asue_scaffold3	AUGUSTUS	CDS	21109721	21109834	.	+	0	ID=AsAtg12955.t1.cds;Parent=AsAtg12955.t1
Asue_scaffold3	AUGUSTUS	CDS	21109924	21110154	.	+	0	ID=AsAtg12955.t1.cds;Parent=AsAtg12955.t1
Asue_scaffold3	AUGUSTUS	exon	21107722	21107803	.	+	.	ID=AsAtg12955.t1.exon1;Parent=AsAtg12955.t1
Asue_scaffold3	AUGUSTUS	exon	21107903	21108123	.	+	.	ID=AsAtg12955.t1.exon2;Parent=AsAtg12955.t1
Asue_scaffold3	AUGUSTUS	exon	21108392	21108527	.	+	.	ID=AsAtg12955.t1.exon3;Parent=AsAtg12955.t1
Asue_scaffold3	AUGUSTUS	exon	21108633	21108766	.	+	.	ID=AsAtg12955.t1.exon4;Parent=AsAtg12955.t1
Asue_scaffold3	AUGUSTUS	exon	21108828	21108933	.	+	.	ID=AsAtg12955.t1.exon5;Parent=AsAtg12955.t1
Asue_scaffold3	AUGUSTUS	exon	21109019	21109104	.	+	.	ID=AsAtg12955.t1.exon6;Parent=AsAtg12955.t1
Asue_scaffold3	AUGUSTUS	exon	21109192	21109413	.	+	.	ID=AsAtg12955.t1.exon7;Parent=AsAtg12955.t1
Asue_scaffold3	AUGUSTUS	exon	21109496	21109642	.	+	.	ID=AsAtg12955.t1.exon8;Parent=AsAtg12955.t1
Asue_scaffold3	AUGUSTUS	exon	21109721	21109834	.	+	.	ID=AsAtg12955.t1.exon9;Parent=AsAtg12955.t1
Asue_scaffold3	AUGUSTUS	exon	21109924	21110154	.	+	.	ID=AsAtg12955.t1.exon10;Parent=AsAtg12955.t1
###
# start gene g12956
# protein sequence = [MEAEIVRRSEVTGLRREVEESSIGRGDCDGDGGDVGEDAAGFVGTSGRGRRDRVKGPWSKEEDDVLSELVKRLGARNW
# SFIARSIPGRSGKSCRLRWCNQLNPNLIRNSFTEVEDQAIIAAHAIHGNKWAVIAKLLPGRTDNAIKNHWNSALRRRFIDFEKAKNIGTGSLVVDDSG
# FDRTTTVASSEETLSSGGGCHVTTPIVSPEGKEATTSMEMSEEQCVEKTNGEGISRQDDKDPPTLFRPVPRLSSFNACNHMEGSPSPHIQDQNQLQSS
# KQDAAMLRLLEGAYSERFVPQTCGGGCCSNNPDGSFQQESLLGPEFVDYLDSPTFPSSELAAIATEIGSLAWLRSGLESSSVRVMEDAVGRLRPQGSR
# GHRDHYLVSEQGTNITNVLST]
# Evidence for and against this transcript:
# % of transcript supported by hints (any source): 20
# CDS exons: 0/2
# CDS introns: 1/1
#      E:   1 
#      P:   1 
# 5'UTR exons and introns: 0/1
# 3'UTR exons and introns: 0/1
# hint groups fully obeyed: 2
#      E:   1 
#      P:   1 
# incompatible hint groups: 0
# end gene g12956
Asue_scaffold3	AUGUSTUS	gene	21110552	21112400	.	-	.	ID=AsAtg12956
Asue_scaffold3	AUGUSTUS	mRNA	21110552	21112400	.	-	.	ID=AsAtg12956.t1;Parent=AsAtg12956
Asue_scaffold3	AUGUSTUS	CDS	21110688	21111535	.	-	2	ID=AsAtg12956.t1.cds;Parent=AsAtg12956.t1
Asue_scaffold3	AUGUSTUS	CDS	21112029	21112362	.	-	0	ID=AsAtg12956.t1.cds;Parent=AsAtg12956.t1
Asue_scaffold3	AUGUSTUS	exon	21110688	21111535	.	-	.	ID=AsAtg12956.t1.exon1;Parent=AsAtg12956.t1
Asue_scaffold3	AUGUSTUS	exon	21112029	21112362	.	-	.	ID=AsAtg12956.t1.exon2;Parent=AsAtg12956.t1
###
# start gene g12957
# protein sequence = [MITHGIFHKLTVWADGPSTITQCPIQPGQRYAYRFNITGQEGTLWWHAHASFLRATVYGALVIRPKSGHSYPFPKPHK
# EVPILFGEWWNTDVVALEEAAIATGVPPNNSDAYTINGRPGNLYPCSKDRMFSLNVVKGKRYLLRIINAAMNIQLFFKIANHRLTVVAADAVYTAPYV
# TDVIVIAPGQTIDALLFADQSVDTSYYMAAHPYASAPAVPFPNTTTRGVIHYGGASKTGRSKPVLMPKLPSFFDTLTAYRFYSNLTALVNGPHWVPVP
# RYVDEEMLVTIGLGLEACADNTTCPKFSASMSNHSFVLPKKLSILEAVFHDVKGIFTADFPDQPPVKFDYTNPNVTQTNPGLLFTQKSTSAKILKFNT
# TVEVVLQNHALIAAESHPMHLHGFNFHVLAQGFGNYDPSRDRSKLNLVDPQSRNTLAVPVGGWAVIRFTANNPGAWIFHCHIDVHLPFGLGMIFVVKN
# GPTKSTTLPPPPPDLPKXNFINGIFPKEKQRMMKLQGGLLQWSRSSLIPSIYTPINKTQFSIAACVIERNHQLTAKERRQLRNERRESKLGYSWREEV
# EEKLIKKPKKRYATWTEELNLDTLAESGPQWWAVRVSRLRGHETAQILARALARQFPEMEFTVYAPSVQVKRKLKNGSISVKPKPVFPGCIFIRCILN
# KEIHDSIRDVDGVGGFIGSKVGNTKRQINKPRPVDDSDLEAIFKQAKEAQEKADSEFEEADRAEEEASILASQELLALSNSDVIETVAESKPKRAPRK
# ATLATETKAKKKKLAAGSTVRVLSGTFAEFVGNLKKLNRKTAKATVGFTLFGKETLVEIDINELVPEIQS]
# Evidence for and against this transcript:
# % of transcript supported by hints (any source): 14.3
# CDS exons: 0/9
# CDS introns: 3/8
#      E:   3 
#      P:   3 
# 5'UTR exons and introns: 0/3
# 3'UTR exons and introns: 0/1
# hint groups fully obeyed: 6
#      E:   3 
#      P:   3 
# incompatible hint groups: 0
# end gene g12957
Asue_scaffold3	AUGUSTUS	gene	21113145	21120457	.	+	.	ID=AsAtg12957
Asue_scaffold3	AUGUSTUS	mRNA	21113145	21120457	.	+	.	ID=AsAtg12957.t1;Parent=AsAtg12957
Asue_scaffold3	AUGUSTUS	CDS	21116253	21116260	.	+	0	ID=AsAtg12957.t1.cds;Parent=AsAtg12957.t1
Asue_scaffold3	AUGUSTUS	CDS	21116341	21116585	.	+	1	ID=AsAtg12957.t1.cds;Parent=AsAtg12957.t1
Asue_scaffold3	AUGUSTUS	CDS	21116876	21117004	.	+	2	ID=AsAtg12957.t1.cds;Parent=AsAtg12957.t1
Asue_scaffold3	AUGUSTUS	CDS	21117180	21118133	.	+	2	ID=AsAtg12957.t1.cds;Parent=AsAtg12957.t1
Asue_scaffold3	AUGUSTUS	CDS	21118255	21118380	.	+	2	ID=AsAtg12957.t1.cds;Parent=AsAtg12957.t1
Asue_scaffold3	AUGUSTUS	CDS	21118929	21119356	.	+	2	ID=AsAtg12957.t1.cds;Parent=AsAtg12957.t1
Asue_scaffold3	AUGUSTUS	CDS	21119587	21119765	.	+	0	ID=AsAtg12957.t1.cds;Parent=AsAtg12957.t1
Asue_scaffold3	AUGUSTUS	CDS	21119849	21120200	.	+	1	ID=AsAtg12957.t1.cds;Parent=AsAtg12957.t1
Asue_scaffold3	AUGUSTUS	CDS	21120315	21120398	.	+	0	ID=AsAtg12957.t1.cds;Parent=AsAtg12957.t1
Asue_scaffold3	AUGUSTUS	exon	21116253	21116260	.	+	.	ID=AsAtg12957.t1.exon1;Parent=AsAtg12957.t1
Asue_scaffold3	AUGUSTUS	exon	21116341	21116585	.	+	.	ID=AsAtg12957.t1.exon2;Parent=AsAtg12957.t1
Asue_scaffold3	AUGUSTUS	exon	21116876	21117004	.	+	.	ID=AsAtg12957.t1.exon3;Parent=AsAtg12957.t1
Asue_scaffold3	AUGUSTUS	exon	21117180	21118133	.	+	.	ID=AsAtg12957.t1.exon4;Parent=AsAtg12957.t1
Asue_scaffold3	AUGUSTUS	exon	21118255	21118380	.	+	.	ID=AsAtg12957.t1.exon5;Parent=AsAtg12957.t1
Asue_scaffold3	AUGUSTUS	exon	21118929	21119356	.	+	.	ID=AsAtg12957.t1.exon6;Parent=AsAtg12957.t1
Asue_scaffold3	AUGUSTUS	exon	21119587	21119765	.	+	.	ID=AsAtg12957.t1.exon7;Parent=AsAtg12957.t1
Asue_scaffold3	AUGUSTUS	exon	21119849	21120200	.	+	.	ID=AsAtg12957.t1.exon8;Parent=AsAtg12957.t1
Asue_scaffold3	AUGUSTUS	exon	21120315	21120398	.	+	.	ID=AsAtg12957.t1.exon9;Parent=AsAtg12957.t1
###
# start gene g12958
# protein sequence = [MVKATKAEKKIAYDTKLCQLIDEYTQILVVAADNVGSTQLQNIRKGLRGDSVVLMGKNTMMKRSVRIHSENTGNTAIL
# NLLPLLQGNVGLIFTKGDLKEVSEEVAKYKVGAPARVGLVAPIDVVVQPGNTGLDPSQTSFFQVLNIPTKINKGTVEIITPVELIKQGDKVGSSEAAL
# LAKLGIRPFSYGLVVQSVYDNGSVFSPEVLDLTEDQLVEKFASGISMVTSLALAVSYPTLAAAPHMFINAYKNALAIAVATEYTFPQAEKVKEYLKDP
# SKXXXXXXXXXXXXXXXXXXXXXKVEEKEESDEEDYGGDFGLFDEE]
# Evidence for and against this transcript:
# % of transcript supported by hints (any source): 72.7
# CDS exons: 4/5
#      P:   4 
# CDS introns: 4/4
#      E:   4 
#      P:   4 
# 5'UTR exons and introns: 0/1
# 3'UTR exons and introns: 0/1
# hint groups fully obeyed: 8
#      E:   4 
#      P:   4 
# incompatible hint groups: 5
#      P:   5 
# end gene g12958
Asue_scaffold3	AUGUSTUS	gene	21120715	21122644	.	+	.	ID=AsAtg12958
Asue_scaffold3	AUGUSTUS	mRNA	21120715	21122644	.	+	.	ID=AsAtg12958.t1;Parent=AsAtg12958
Asue_scaffold3	AUGUSTUS	CDS	21120800	21121054	.	+	0	ID=AsAtg12958.t1.cds;Parent=AsAtg12958.t1
Asue_scaffold3	AUGUSTUS	CDS	21121151	21121219	.	+	0	ID=AsAtg12958.t1.cds;Parent=AsAtg12958.t1
Asue_scaffold3	AUGUSTUS	CDS	21121636	21121734	.	+	0	ID=AsAtg12958.t1.cds;Parent=AsAtg12958.t1
Asue_scaffold3	AUGUSTUS	CDS	21121827	21122219	.	+	0	ID=AsAtg12958.t1.cds;Parent=AsAtg12958.t1
Asue_scaffold3	AUGUSTUS	CDS	21122310	21122456	.	+	0	ID=AsAtg12958.t1.cds;Parent=AsAtg12958.t1
Asue_scaffold3	AUGUSTUS	exon	21120800	21121054	.	+	.	ID=AsAtg12958.t1.exon1;Parent=AsAtg12958.t1
Asue_scaffold3	AUGUSTUS	exon	21121151	21121219	.	+	.	ID=AsAtg12958.t1.exon2;Parent=AsAtg12958.t1
Asue_scaffold3	AUGUSTUS	exon	21121636	21121734	.	+	.	ID=AsAtg12958.t1.exon3;Parent=AsAtg12958.t1
Asue_scaffold3	AUGUSTUS	exon	21121827	21122219	.	+	.	ID=AsAtg12958.t1.exon4;Parent=AsAtg12958.t1
Asue_scaffold3	AUGUSTUS	exon	21122310	21122456	.	+	.	ID=AsAtg12958.t1.exon5;Parent=AsAtg12958.t1
###
# start gene g12959
# protein sequence = [MAIFKTLSFLVLLCFEIHGTAGVDFTFSFDEFVKSQSFDKSVALFGDSKLVNDSSSIQLTDSVNRTEGRVFYKKPINL
# FQGKERNSVIFSTYFSFSMPNEIGDVLAFVMVPSTLDLSLFGKKDYSSSALGFLLEYAKNETVVAFEFDISKRGNRARVLIGRPESAKIRNLSFVGDL
# MMDDGGILSCMIDYEASSKRMRVRFRKRGSIKMFDPFFSFSVDLEKLWKGGEVMVGLSSANGNSSKPHFLHSWSFEIWHLDPIWVQPAPLGPNEGLKP
# DVSTEMEEGRENSECIWRMVGALVLAAVCGAIGAMSAMYLWTICSVRRSMAVVPEECAVSIVVVAVKDGKK]
# Evidence for and against this transcript:
# % of transcript supported by hints (any source): 0
# CDS exons: 0/1
# CDS introns: 0/0
# 5'UTR exons and introns: 0/1
# 3'UTR exons and introns: 0/1
# hint groups fully obeyed: 0
# incompatible hint groups: 0
# end gene g12959
Asue_scaffold3	AUGUSTUS	gene	21123055	21124372	.	+	.	ID=AsAtg12959
Asue_scaffold3	AUGUSTUS	mRNA	21123055	21124372	.	+	.	ID=AsAtg12959.t1;Parent=AsAtg12959
Asue_scaffold3	AUGUSTUS	CDS	21123129	21124166	.	+	0	ID=AsAtg12959.t1.cds;Parent=AsAtg12959.t1
Asue_scaffold3	AUGUSTUS	exon	21123129	21124166	.	+	.	ID=AsAtg12959.t1.exon1;Parent=AsAtg12959.t1
###
# start gene g12960
# protein sequence = [MQTLHQSQLLQNPAEAANNQSESDAPPKQVAQAMERLNQAARVIADIRLGADRILEAMFVASQPRHTDMPLQLFLRED
# ASMRQHLQDLRLIGKKLEESGVLTESLRSRSNSWGLHMPLVCPDGAVVAYAWKRQLAGQAGASAVDRTRLALKAFTDQKRRFFPHIDDGLKMEPSSKK
# HRASHLLLENGREEPVDYKTLPDIQSRLEKLVPSVKVSTYGRLNWLKRANSLPGSGSDDPTEASKPIFQSSSKLRSGLQTEVVDKIAVIELSFPSLFR
# AIVSLSPAGSVDPDAVAFFSPDEGGSYLHARGFSVYHVYKHITEHAATALQYFLGFGTGTALYSLLLWICSFESVFSKPCTKCGRLLAMDKKSALILP
# PLHRAYQELPLALNLDVCEAYHSSCSQDDT]
# Evidence for and against this transcript:
# % of transcript supported by hints (any source): 33.3
# CDS exons: 0/7
# CDS introns: 5/6
#      E:   5 
#      P:   5 
# 5'UTR exons and introns: 0/1
# 3'UTR exons and introns: 0/1
# hint groups fully obeyed: 10
#      E:   5 
#      P:   5 
# incompatible hint groups: 0
# end gene g12960
Asue_scaffold3	AUGUSTUS	gene	21124374	21126650	.	-	.	ID=AsAtg12960
Asue_scaffold3	AUGUSTUS	mRNA	21124374	21126650	.	-	.	ID=AsAtg12960.t1;Parent=AsAtg12960
Asue_scaffold3	AUGUSTUS	CDS	21124720	21124864	.	-	1	ID=AsAtg12960.t1.cds;Parent=AsAtg12960.t1
Asue_scaffold3	AUGUSTUS	CDS	21124943	21124986	.	-	0	ID=AsAtg12960.t1.cds;Parent=AsAtg12960.t1
Asue_scaffold3	AUGUSTUS	CDS	21125080	21125148	.	-	0	ID=AsAtg12960.t1.cds;Parent=AsAtg12960.t1
Asue_scaffold3	AUGUSTUS	CDS	21125232	21125291	.	-	0	ID=AsAtg12960.t1.cds;Parent=AsAtg12960.t1
Asue_scaffold3	AUGUSTUS	CDS	21125382	21125832	.	-	1	ID=AsAtg12960.t1.cds;Parent=AsAtg12960.t1
Asue_scaffold3	AUGUSTUS	CDS	21126005	21126170	.	-	2	ID=AsAtg12960.t1.cds;Parent=AsAtg12960.t1
Asue_scaffold3	AUGUSTUS	CDS	21126265	21126538	.	-	0	ID=AsAtg12960.t1.cds;Parent=AsAtg12960.t1
Asue_scaffold3	AUGUSTUS	exon	21124720	21124864	.	-	.	ID=AsAtg12960.t1.exon1;Parent=AsAtg12960.t1
Asue_scaffold3	AUGUSTUS	exon	21124943	21124986	.	-	.	ID=AsAtg12960.t1.exon2;Parent=AsAtg12960.t1
Asue_scaffold3	AUGUSTUS	exon	21125080	21125148	.	-	.	ID=AsAtg12960.t1.exon3;Parent=AsAtg12960.t1
Asue_scaffold3	AUGUSTUS	exon	21125232	21125291	.	-	.	ID=AsAtg12960.t1.exon4;Parent=AsAtg12960.t1
Asue_scaffold3	AUGUSTUS	exon	21125382	21125832	.	-	.	ID=AsAtg12960.t1.exon5;Parent=AsAtg12960.t1
Asue_scaffold3	AUGUSTUS	exon	21126005	21126170	.	-	.	ID=AsAtg12960.t1.exon6;Parent=AsAtg12960.t1
Asue_scaffold3	AUGUSTUS	exon	21126265	21126538	.	-	.	ID=AsAtg12960.t1.exon7;Parent=AsAtg12960.t1
###
# start gene g12961
# protein sequence = [MDEIANKGLEVKRSRKIRDSDIERISVTGYDIELPREHVESELKKLFSPCGEITDVHIPETRNSSLWSHAFIYFVGEG
# TADKALQLNGSDMGGWAVDAEADPFPKEEDKIRYDTSLSESDIKCELSKLFSSCGKVDHVMIFDSFSIVYLVGEDAIDKAPKLSGTDMGGGRKAVVRF
# VAYHGRNIFHPRRQKGCIICGRPDEKPKMAAIMKIIKKPKRTAKKKIIKKPKMTLE]
# Evidence for and against this transcript:
# % of transcript supported by hints (any source): 0
# CDS exons: 0/6
# CDS introns: 0/5
# 5'UTR exons and introns: 0/1
# 3'UTR exons and introns: 0/1
# hint groups fully obeyed: 0
# incompatible hint groups: 0
# end gene g12961
Asue_scaffold3	AUGUSTUS	gene	21128285	21129797	.	+	.	ID=AsAtg12961
Asue_scaffold3	AUGUSTUS	mRNA	21128285	21129797	.	+	.	ID=AsAtg12961.t1;Parent=AsAtg12961
Asue_scaffold3	AUGUSTUS	CDS	21128424	21128444	.	+	0	ID=AsAtg12961.t1.cds;Parent=AsAtg12961.t1
Asue_scaffold3	AUGUSTUS	CDS	21128535	21128566	.	+	0	ID=AsAtg12961.t1.cds;Parent=AsAtg12961.t1
Asue_scaffold3	AUGUSTUS	CDS	21128643	21128915	.	+	1	ID=AsAtg12961.t1.cds;Parent=AsAtg12961.t1
Asue_scaffold3	AUGUSTUS	CDS	21129025	21129126	.	+	1	ID=AsAtg12961.t1.cds;Parent=AsAtg12961.t1
Asue_scaffold3	AUGUSTUS	CDS	21129216	21129385	.	+	1	ID=AsAtg12961.t1.cds;Parent=AsAtg12961.t1
Asue_scaffold3	AUGUSTUS	CDS	21129457	21129557	.	+	2	ID=AsAtg12961.t1.cds;Parent=AsAtg12961.t1
Asue_scaffold3	AUGUSTUS	exon	21128424	21128444	.	+	.	ID=AsAtg12961.t1.exon1;Parent=AsAtg12961.t1
Asue_scaffold3	AUGUSTUS	exon	21128535	21128566	.	+	.	ID=AsAtg12961.t1.exon2;Parent=AsAtg12961.t1
Asue_scaffold3	AUGUSTUS	exon	21128643	21128915	.	+	.	ID=AsAtg12961.t1.exon3;Parent=AsAtg12961.t1
Asue_scaffold3	AUGUSTUS	exon	21129025	21129126	.	+	.	ID=AsAtg12961.t1.exon4;Parent=AsAtg12961.t1
Asue_scaffold3	AUGUSTUS	exon	21129216	21129385	.	+	.	ID=AsAtg12961.t1.exon5;Parent=AsAtg12961.t1
Asue_scaffold3	AUGUSTUS	exon	21129457	21129557	.	+	.	ID=AsAtg12961.t1.exon6;Parent=AsAtg12961.t1
###
# start gene g12962
# protein sequence = [MALSMEFGFSIGSCFKAPNPPVLISASPNKINFTLRRRNKRFLLRVSAVSYKEFAESALEETRKRIVLEPSHLQEKYS
# SMTGLDGKTELQMLAFKSSKIRLLRSMAIENETMQVFDFAGFMEPEYDTPIFCANFFTSTNVNIVVLDLNPLHQLTDQTDYQDKYYNKIMSIYHKYAE
# TFPWGGKLTGESIKFFSPLVMWTRFSSSKEKHKALFSAFLEYYQAWLEMTIQVREEMEPSHVRANCEAQHKYLTWRAQKDPGHGLLKRLVGEAKAKEL
# LRDFLFNGVDELGTKTFIDYFPEYQTEDGTVSDKRSIIGKSYETRPWDLTGQFIG]
# Evidence for and against this transcript:
# % of transcript supported by hints (any source): 76.5
# CDS exons: 7/8
#      P:   7 
# CDS introns: 6/7
#      E:   4 
#      P:   6 
# 5'UTR exons and introns: 0/1
# 3'UTR exons and introns: 0/1
# hint groups fully obeyed: 10
#      E:   4 
#      P:   6 
# incompatible hint groups: 8
#      P:   8 
# end gene g12962
Asue_scaffold3	AUGUSTUS	gene	21129816	21131740	.	-	.	ID=AsAtg12962
Asue_scaffold3	AUGUSTUS	mRNA	21129816	21131740	.	-	.	ID=AsAtg12962.t1;Parent=AsAtg12962
Asue_scaffold3	AUGUSTUS	CDS	21130003	21130176	.	-	0	ID=AsAtg12962.t1.cds;Parent=AsAtg12962.t1
Asue_scaffold3	AUGUSTUS	CDS	21130257	21130307	.	-	0	ID=AsAtg12962.t1.cds;Parent=AsAtg12962.t1
Asue_scaffold3	AUGUSTUS	CDS	21130396	21130500	.	-	0	ID=AsAtg12962.t1.cds;Parent=AsAtg12962.t1
Asue_scaffold3	AUGUSTUS	CDS	21130575	21130706	.	-	0	ID=AsAtg12962.t1.cds;Parent=AsAtg12962.t1
Asue_scaffold3	AUGUSTUS	CDS	21130793	21130886	.	-	1	ID=AsAtg12962.t1.cds;Parent=AsAtg12962.t1
Asue_scaffold3	AUGUSTUS	CDS	21130973	21131067	.	-	0	ID=AsAtg12962.t1.cds;Parent=AsAtg12962.t1
Asue_scaffold3	AUGUSTUS	CDS	21131150	21131266	.	-	0	ID=AsAtg12962.t1.cds;Parent=AsAtg12962.t1
Asue_scaffold3	AUGUSTUS	CDS	21131450	21131671	.	-	0	ID=AsAtg12962.t1.cds;Parent=AsAtg12962.t1
Asue_scaffold3	AUGUSTUS	exon	21130003	21130176	.	-	.	ID=AsAtg12962.t1.exon1;Parent=AsAtg12962.t1
Asue_scaffold3	AUGUSTUS	exon	21130257	21130307	.	-	.	ID=AsAtg12962.t1.exon2;Parent=AsAtg12962.t1
Asue_scaffold3	AUGUSTUS	exon	21130396	21130500	.	-	.	ID=AsAtg12962.t1.exon3;Parent=AsAtg12962.t1
Asue_scaffold3	AUGUSTUS	exon	21130575	21130706	.	-	.	ID=AsAtg12962.t1.exon4;Parent=AsAtg12962.t1
Asue_scaffold3	AUGUSTUS	exon	21130793	21130886	.	-	.	ID=AsAtg12962.t1.exon5;Parent=AsAtg12962.t1
Asue_scaffold3	AUGUSTUS	exon	21130973	21131067	.	-	.	ID=AsAtg12962.t1.exon6;Parent=AsAtg12962.t1
Asue_scaffold3	AUGUSTUS	exon	21131150	21131266	.	-	.	ID=AsAtg12962.t1.exon7;Parent=AsAtg12962.t1
Asue_scaffold3	AUGUSTUS	exon	21131450	21131671	.	-	.	ID=AsAtg12962.t1.exon8;Parent=AsAtg12962.t1
###
# start gene g12963
# protein sequence = [MAESTKSKKLSVRLLIDELKNKVVLAESGKDFVDVLFSFLALPMGTIVRLLEKHQKSPQVGIGCFNNLYKSVSEMDLE
# SFQTEACKQVLLYPRSVNLEKFRNMKLKIDDTRAFKYFVCSGFKESCRHHYSISNTEECECGEIVDSKVVKRVMNREIKGLEEEQVQGRILRKDNDGV
# FFSCKASSFIITDDLKVEASSMDNVLNTLRGLGYADTSKLSEILLHVGVSEVLTLLECFFTSDLPLTDTFLKKQSSLQMIRSRIPLSPTLQGSGDGAV
# PGQTITFKAFVRKPNIKILCVECGADFIDLLFTFLALPLESVWNISAGNISLGCIGNLFRSFKRIDASSSSKTKLPSFYSCPKQLLDVVTEQQEIYCS
# FKCVVETNNEYDFKFTRKMPPRPNSLKEKNQNMFFTNKTSVLYLTSFGFMKQNTRFLVTDDLVIKPKNLVSNISLLKLNMHLDKEDVEEHVITIGKLE
# VWV]
# Evidence for and against this transcript:
# % of transcript supported by hints (any source): 0
# CDS exons: 0/2
# CDS introns: 0/1
# 5'UTR exons and introns: 0/1
# 3'UTR exons and introns: 0/1
# hint groups fully obeyed: 0
# incompatible hint groups: 0
# end gene g12963
Asue_scaffold3	AUGUSTUS	gene	21132515	21134344	.	+	.	ID=AsAtg12963
Asue_scaffold3	AUGUSTUS	mRNA	21132515	21134344	.	+	.	ID=AsAtg12963.t1;Parent=AsAtg12963
Asue_scaffold3	AUGUSTUS	CDS	21132564	21133244	.	+	0	ID=AsAtg12963.t1.cds;Parent=AsAtg12963.t1
Asue_scaffold3	AUGUSTUS	CDS	21133329	21134069	.	+	0	ID=AsAtg12963.t1.cds;Parent=AsAtg12963.t1
Asue_scaffold3	AUGUSTUS	exon	21132564	21133244	.	+	.	ID=AsAtg12963.t1.exon1;Parent=AsAtg12963.t1
Asue_scaffold3	AUGUSTUS	exon	21133329	21134069	.	+	.	ID=AsAtg12963.t1.exon2;Parent=AsAtg12963.t1
###
# start gene g12964
# protein sequence = [MPKHIIDEIESLSLATGFILKNGDFTEEKSLLVKPTMGGTWHWSPIKGLHSQDSIRKTRAYILQEIARMTIYPEAGVS
# PTLRRKKGIVIGVARAVSTELYHIVENDLIEEEMDTAKLAVGYDGETIVIKNDVDSKWKEELATHWSRLPTTTMTSRREHFPRWRGGFFLAVTNYLGG
# KRMLRDAMWHKAGHPVKISFKKEIACSITIKQSLANAGIGSVACRLPATEDVVWKAEAYRNLLKTLSPIFDDEVKWEALDEMLSYLNHFSAARPTEVV
# TVHNAPTHLMSLDTREKVVTWIAQWCSQNAEKVAICLGFHTALLEKAGKFPGPSYSLMVLRTNVDSYILGTKLFSDYTVFKAKLRQLMDSVS]
# Evidence for and against this transcript:
# % of transcript supported by hints (any source): 0
# CDS exons: 0/2
# CDS introns: 0/1
# 5'UTR exons and introns: 0/1
# 3'UTR exons and introns: 0/1
# hint groups fully obeyed: 0
# incompatible hint groups: 0
# end gene g12964
Asue_scaffold3	AUGUSTUS	gene	21134458	21136040	.	-	.	ID=AsAtg12964
Asue_scaffold3	AUGUSTUS	mRNA	21134458	21136040	.	-	.	ID=AsAtg12964.t1;Parent=AsAtg12964
Asue_scaffold3	AUGUSTUS	CDS	21134832	21135513	.	-	1	ID=AsAtg12964.t1.cds;Parent=AsAtg12964.t1
Asue_scaffold3	AUGUSTUS	CDS	21135599	21136017	.	-	0	ID=AsAtg12964.t1.cds;Parent=AsAtg12964.t1
Asue_scaffold3	AUGUSTUS	exon	21134832	21135513	.	-	.	ID=AsAtg12964.t1.exon1;Parent=AsAtg12964.t1
Asue_scaffold3	AUGUSTUS	exon	21135599	21136017	.	-	.	ID=AsAtg12964.t1.exon2;Parent=AsAtg12964.t1
###
# start gene g12965
# protein sequence = [MAKSEKISLKLLVDEKKNKVVLAEAGQDFVDVLFGLLTFPMGTIARLLEKHQKLPQILGCYKNLSRSVSDMAVDDFKT
# EACKSMLLSPKSSMEIHCRRLKLHIDDTQATMFYIHVPEDEQVVDSLGNAEDVVFVSCRSSFILTDDLKVMLNSIDEIVKVLNGLGYPNINDLKEMLI
# DVGSEEVLSLLGNLFTSESALTSTFLMKQCMTTMLTLSPPPMFKTGRVEQGSGCHIKVFVGKLDRKILYAECSEDFIDSLLTFLVLPLESASSFFEDN
# TIIGCVKNLSFELSVLGEGQKVVTLNPIDPKTSKSCTSVVADSGFVKRNTKFIVSDDLIITPMNKFSTIGLLKKMQINMNDFEAQSICIYKAELVNIL
# RASLTSSSALTNVLSNLLAKEPKKES]
# Evidence for and against this transcript:
# % of transcript supported by hints (any source): 0
# CDS exons: 0/5
# CDS introns: 0/4
# 5'UTR exons and introns: 0/1
# 3'UTR exons and introns: 0/1
# hint groups fully obeyed: 0
# incompatible hint groups: 0
# end gene g12965
Asue_scaffold3	AUGUSTUS	gene	21136675	21138750	.	+	.	ID=AsAtg12965
Asue_scaffold3	AUGUSTUS	mRNA	21136675	21138750	.	+	.	ID=AsAtg12965.t1;Parent=AsAtg12965
Asue_scaffold3	AUGUSTUS	CDS	21136748	21137083	.	+	0	ID=AsAtg12965.t1.cds;Parent=AsAtg12965.t1
Asue_scaffold3	AUGUSTUS	CDS	21137174	21137383	.	+	0	ID=AsAtg12965.t1.cds;Parent=AsAtg12965.t1
Asue_scaffold3	AUGUSTUS	CDS	21137486	21137787	.	+	0	ID=AsAtg12965.t1.cds;Parent=AsAtg12965.t1
Asue_scaffold3	AUGUSTUS	CDS	21137950	21138202	.	+	1	ID=AsAtg12965.t1.cds;Parent=AsAtg12965.t1
Asue_scaffold3	AUGUSTUS	CDS	21138297	21138392	.	+	0	ID=AsAtg12965.t1.cds;Parent=AsAtg12965.t1
Asue_scaffold3	AUGUSTUS	exon	21136748	21137083	.	+	.	ID=AsAtg12965.t1.exon1;Parent=AsAtg12965.t1
Asue_scaffold3	AUGUSTUS	exon	21137174	21137383	.	+	.	ID=AsAtg12965.t1.exon2;Parent=AsAtg12965.t1
Asue_scaffold3	AUGUSTUS	exon	21137486	21137787	.	+	.	ID=AsAtg12965.t1.exon3;Parent=AsAtg12965.t1
Asue_scaffold3	AUGUSTUS	exon	21137950	21138202	.	+	.	ID=AsAtg12965.t1.exon4;Parent=AsAtg12965.t1
Asue_scaffold3	AUGUSTUS	exon	21138297	21138392	.	+	.	ID=AsAtg12965.t1.exon5;Parent=AsAtg12965.t1
###
# start gene g12966
# protein sequence = [MAKSSEKPKFSLRLLIDEEKNRVILAEAGKDFVDVLCSLLTLPMGTIVRLLEKHQNPQSSVVGCLHNLYKSVADMDVD
# NFESQACKHFLLHPRSAKGSHGRDLKLNIDDTEATKFFVCPNFVSTEACRKLFSNVSTMKCRCGSSMHREIPVEEQQADGVFPSCRTSFVITDDLKVA
# LNSMGLVMNVLNDFGYSGFDKLQEMLIDVGFEEILTLLGCLFTSEAPLTDTFLRKHCMSRKRKMLTPLVQESSVAGAADNLLTLKVYVRKTDRAVLYA
# ECREEFVDFLFTFLAIPIEFAWELSIDIGNMGCVGNLCRSVKDLSFEKQKAATVSQCMLPYFYNGRAQPLDVVIQESPEYECLVTHYGHNMLCKKINK
# AVLSNGEIIAKFTSASASIGLVKGETNFIVSDDLVVTPMNSSSTISLLSKLQMNIGDIEEQVISIGKAEATSLLRASLITTSALTNGLSNFLSKMDPD
# EVTQSTPKIQKSDKPMKLGSFCSYVPFSCFAADRIFESMAFV]
# Evidence for and against this transcript:
# % of transcript supported by hints (any source): 0
# CDS exons: 0/3
# CDS introns: 0/2
# 5'UTR exons and introns: 0/1
# 3'UTR exons and introns: 0/1
# hint groups fully obeyed: 0
# incompatible hint groups: 0
# end gene g12966
Asue_scaffold3	AUGUSTUS	gene	21139345	21141182	.	+	.	ID=AsAtg12966
Asue_scaffold3	AUGUSTUS	mRNA	21139345	21141182	.	+	.	ID=AsAtg12966.t1;Parent=AsAtg12966
Asue_scaffold3	AUGUSTUS	CDS	21139386	21140012	.	+	0	ID=AsAtg12966.t1.cds;Parent=AsAtg12966.t1
Asue_scaffold3	AUGUSTUS	CDS	21140095	21140790	.	+	0	ID=AsAtg12966.t1.cds;Parent=AsAtg12966.t1
Asue_scaffold3	AUGUSTUS	CDS	21140870	21141085	.	+	0	ID=AsAtg12966.t1.cds;Parent=AsAtg12966.t1
Asue_scaffold3	AUGUSTUS	exon	21139386	21140012	.	+	.	ID=AsAtg12966.t1.exon1;Parent=AsAtg12966.t1
Asue_scaffold3	AUGUSTUS	exon	21140095	21140790	.	+	.	ID=AsAtg12966.t1.exon2;Parent=AsAtg12966.t1
Asue_scaffold3	AUGUSTUS	exon	21140870	21141085	.	+	.	ID=AsAtg12966.t1.exon3;Parent=AsAtg12966.t1
###
# start gene g12967
# protein sequence = [MVATMDLNASPQPEEDDEPYVRHLEDYSSRDERIESAVEIARREREERKKRMRYDKPTHNSQPVFRDQYYQNRNTKAY
# DRYKIPQGWLDCPPSGNEIGFLVPSKVPLNESYNNHVPPGSRYSFKQVIHNQRIAGRKLGLVIDLTNTTRYYSTTDLKKEGIKHVKIACKGRDAVPDN
# VSVNAFVNEVNQFVLNLKHSKKYILVHCTHGHNRTGFMIVHYLMRSGPMNVTQALKIFSDARPPGIYKPDYIDALYSFYHEIKPESVICPSTPEWKRS
# TELDLNGEALPXXXXXXXGPAGLVQGFQEESHQVDVKMSNDDVLGDEIPPDQEEGYRQFFYRMLSLNIGGRGCSQFPGSHPVSLNRENLQLLRQRYYY
# ATWKADGTRYMMLLTTDGCYIVDRSFRFRRVQMRFPFRHPTEGISDKVHHFTLLDGEMIIDTLPDKQKQERRYLIYDMVAINGQSVVERPFYERWKML
# EKEVIDPRNHEKARSHIYRYDLEPFRVRRKDFWLLSAVEKVLKGFIPSLSHEADGLIFQGWDDPYVPRTHEGLLKWKYPEMNSVDFLYEQDESGRGML
# SLFERGKKKHMDGNSVVFRDDSDPAEYSGKIVECSWDQDEKVWVSMRVRVDKSTPNDINTFRKVMRSIKDNITEEVLLQEIREIIRLPMYADRIQMDS
# KAARRR]
# Evidence for and against this transcript:
# % of transcript supported by hints (any source): 77.1
# CDS exons: 11/16
#      P:  11 
# CDS introns: 15/15
#      E:  15 
#      P:  15 
# 5'UTR exons and introns: 1/3
#      E:   1 
# 3'UTR exons and introns: 0/1
# hint groups fully obeyed: 32
#      E:  16 
#      P:  16 
# incompatible hint groups: 10
#      P:  10 
# end gene g12967
Asue_scaffold3	AUGUSTUS	gene	21141955	21147282	.	+	.	ID=AsAtg12967
Asue_scaffold3	AUGUSTUS	mRNA	21141955	21147282	.	+	.	ID=AsAtg12967.t1;Parent=AsAtg12967
Asue_scaffold3	AUGUSTUS	CDS	21142572	21142700	.	+	0	ID=AsAtg12967.t1.cds;Parent=AsAtg12967.t1
Asue_scaffold3	AUGUSTUS	CDS	21142876	21143002	.	+	0	ID=AsAtg12967.t1.cds;Parent=AsAtg12967.t1
Asue_scaffold3	AUGUSTUS	CDS	21143177	21143328	.	+	2	ID=AsAtg12967.t1.cds;Parent=AsAtg12967.t1
Asue_scaffold3	AUGUSTUS	CDS	21143447	21143530	.	+	0	ID=AsAtg12967.t1.cds;Parent=AsAtg12967.t1
Asue_scaffold3	AUGUSTUS	CDS	21143613	21143675	.	+	0	ID=AsAtg12967.t1.cds;Parent=AsAtg12967.t1
Asue_scaffold3	AUGUSTUS	CDS	21143800	21143931	.	+	0	ID=AsAtg12967.t1.cds;Parent=AsAtg12967.t1
Asue_scaffold3	AUGUSTUS	CDS	21144020	21144229	.	+	0	ID=AsAtg12967.t1.cds;Parent=AsAtg12967.t1
Asue_scaffold3	AUGUSTUS	CDS	21144624	21144755	.	+	0	ID=AsAtg12967.t1.cds;Parent=AsAtg12967.t1
Asue_scaffold3	AUGUSTUS	CDS	21144849	21144898	.	+	0	ID=AsAtg12967.t1.cds;Parent=AsAtg12967.t1
Asue_scaffold3	AUGUSTUS	CDS	21145034	21145196	.	+	1	ID=AsAtg12967.t1.cds;Parent=AsAtg12967.t1
Asue_scaffold3	AUGUSTUS	CDS	21145274	21145411	.	+	0	ID=AsAtg12967.t1.cds;Parent=AsAtg12967.t1
Asue_scaffold3	AUGUSTUS	CDS	21145917	21146024	.	+	0	ID=AsAtg12967.t1.cds;Parent=AsAtg12967.t1
Asue_scaffold3	AUGUSTUS	CDS	21146117	21146215	.	+	0	ID=AsAtg12967.t1.cds;Parent=AsAtg12967.t1
Asue_scaffold3	AUGUSTUS	CDS	21146347	21146521	.	+	0	ID=AsAtg12967.t1.cds;Parent=AsAtg12967.t1
Asue_scaffold3	AUGUSTUS	CDS	21146630	21146760	.	+	2	ID=AsAtg12967.t1.cds;Parent=AsAtg12967.t1
Asue_scaffold3	AUGUSTUS	CDS	21146925	21147050	.	+	0	ID=AsAtg12967.t1.cds;Parent=AsAtg12967.t1
Asue_scaffold3	AUGUSTUS	exon	21142572	21142700	.	+	.	ID=AsAtg12967.t1.exon1;Parent=AsAtg12967.t1
Asue_scaffold3	AUGUSTUS	exon	21142876	21143002	.	+	.	ID=AsAtg12967.t1.exon2;Parent=AsAtg12967.t1
Asue_scaffold3	AUGUSTUS	exon	21143177	21143328	.	+	.	ID=AsAtg12967.t1.exon3;Parent=AsAtg12967.t1
Asue_scaffold3	AUGUSTUS	exon	21143447	21143530	.	+	.	ID=AsAtg12967.t1.exon4;Parent=AsAtg12967.t1
Asue_scaffold3	AUGUSTUS	exon	21143613	21143675	.	+	.	ID=AsAtg12967.t1.exon5;Parent=AsAtg12967.t1
Asue_scaffold3	AUGUSTUS	exon	21143800	21143931	.	+	.	ID=AsAtg12967.t1.exon6;Parent=AsAtg12967.t1
Asue_scaffold3	AUGUSTUS	exon	21144020	21144229	.	+	.	ID=AsAtg12967.t1.exon7;Parent=AsAtg12967.t1
Asue_scaffold3	AUGUSTUS	exon	21144624	21144755	.	+	.	ID=AsAtg12967.t1.exon8;Parent=AsAtg12967.t1
Asue_scaffold3	AUGUSTUS	exon	21144849	21144898	.	+	.	ID=AsAtg12967.t1.exon9;Parent=AsAtg12967.t1
Asue_scaffold3	AUGUSTUS	exon	21145034	21145196	.	+	.	ID=AsAtg12967.t1.exon10;Parent=AsAtg12967.t1
Asue_scaffold3	AUGUSTUS	exon	21145274	21145411	.	+	.	ID=AsAtg12967.t1.exon11;Parent=AsAtg12967.t1
Asue_scaffold3	AUGUSTUS	exon	21145917	21146024	.	+	.	ID=AsAtg12967.t1.exon12;Parent=AsAtg12967.t1
Asue_scaffold3	AUGUSTUS	exon	21146117	21146215	.	+	.	ID=AsAtg12967.t1.exon13;Parent=AsAtg12967.t1
Asue_scaffold3	AUGUSTUS	exon	21146347	21146521	.	+	.	ID=AsAtg12967.t1.exon14;Parent=AsAtg12967.t1
Asue_scaffold3	AUGUSTUS	exon	21146630	21146760	.	+	.	ID=AsAtg12967.t1.exon15;Parent=AsAtg12967.t1
Asue_scaffold3	AUGUSTUS	exon	21146925	21147050	.	+	.	ID=AsAtg12967.t1.exon16;Parent=AsAtg12967.t1
###
# start gene g12968
# protein sequence = [MKSRARQCLLVCLLCLSLTNLSYGENKFRERKATDDELGYPDIDEDALLNTQCPKKLELRWQTEVTSSVYATPLIADI
# NSDGKLDIVVPSFVHYLEVLEGADGDKMPGWPAFHQSNVHSSPLLFDIDKDGVREIALATYNAEVLFFRVSGFLMSDKLEVPRRKVHKNWHVGLNPDP
# VDRSHPDVHDDVLEEEAMAMKSSTTQTNATTTTPNVTVSMTKEVHGANSYVSIQEDQKRPENNQTEAIVKPTPELHNSSMDAGANNLAANATTAGSRE
# NLNRNVTTNEVDQSKISGDKNETVIKLNTSTGNSSETLGTSGNSSTAETVTKSGRRLLEEDGSKESVDSHSDSKDNSEGVRMATVENDGGLEADADSS
# FELLRENDELADEYSYDYDDYVDEKMWGDEEWVEGQHENSEDYVNIDAHILCTPVIADIDKDGVQEMIVAVSYFFDPEYYDNPEHLKELGGIDIKNYI
# ASSIVVFNLDTKQVKWIKELDLSTDKANFRAYIYSSPTVVDLDGDGYLDILVGTSFGLFYAMDHRGNIREKFPLEMAEIQGAVVAADINDDGKIELVT
# TDSHGNIAAWTTQGVEIWEAHLKSLVPQGPSIGDVDGDGHTEVVVPTSSGNIYVLSGKDGSIVRPYPYRTHGRVMNQLLLVDLNKRGEKKKGLTIVTT
# SFDGYLYLIDGPTSCTDVVDIGETSYSMVLADNVDGGDDLDLIVSTMNGNVFCFSTPSPHHPLKAWRSSDQGRNNKANRYDREGVFVTHSTRGFRDEE
# GKNFWAEIEIVDKYRYPSGSQAPYNVTTTLLVPGNYQGERRITQSQIYDRPGKYRIKLPTVGVRTTGTVMVEMADKNGLHFSDEFSLTFHMYYYKLLK
# WLLVLPMLGMFGLLVILRPQEAVPLPSFSRNTDL]
# Evidence for and against this transcript:
# % of transcript supported by hints (any source): 88.9
# CDS exons: 12/13
#      P:  12 
# CDS introns: 12/12
#      E:  11 
#      P:  12 
# 5'UTR exons and introns: 0/1
# 3'UTR exons and introns: 0/1
# hint groups fully obeyed: 26
#      E:  11 
#      P:  15 
# incompatible hint groups: 10
#      P:  10 
# end gene g12968
Asue_scaffold3	AUGUSTUS	gene	21147775	21152736	.	+	.	ID=AsAtg12968
Asue_scaffold3	AUGUSTUS	mRNA	21147775	21152736	.	+	.	ID=AsAtg12968.t1;Parent=AsAtg12968
Asue_scaffold3	AUGUSTUS	CDS	21147933	21148060	.	+	0	ID=AsAtg12968.t1.cds;Parent=AsAtg12968.t1
Asue_scaffold3	AUGUSTUS	CDS	21148222	21148332	.	+	1	ID=AsAtg12968.t1.cds;Parent=AsAtg12968.t1
Asue_scaffold3	AUGUSTUS	CDS	21148498	21148580	.	+	1	ID=AsAtg12968.t1.cds;Parent=AsAtg12968.t1
Asue_scaffold3	AUGUSTUS	CDS	21148703	21148820	.	+	2	ID=AsAtg12968.t1.cds;Parent=AsAtg12968.t1
Asue_scaffold3	AUGUSTUS	CDS	21148917	21149080	.	+	1	ID=AsAtg12968.t1.cds;Parent=AsAtg12968.t1
Asue_scaffold3	AUGUSTUS	CDS	21149423	21150096	.	+	2	ID=AsAtg12968.t1.cds;Parent=AsAtg12968.t1
Asue_scaffold3	AUGUSTUS	CDS	21150186	21150256	.	+	0	ID=AsAtg12968.t1.cds;Parent=AsAtg12968.t1
Asue_scaffold3	AUGUSTUS	CDS	21150417	21150673	.	+	1	ID=AsAtg12968.t1.cds;Parent=AsAtg12968.t1
Asue_scaffold3	AUGUSTUS	CDS	21151003	21151184	.	+	2	ID=AsAtg12968.t1.cds;Parent=AsAtg12968.t1
Asue_scaffold3	AUGUSTUS	CDS	21151410	21151693	.	+	0	ID=AsAtg12968.t1.cds;Parent=AsAtg12968.t1
Asue_scaffold3	AUGUSTUS	CDS	21151767	21151884	.	+	1	ID=AsAtg12968.t1.cds;Parent=AsAtg12968.t1
Asue_scaffold3	AUGUSTUS	CDS	21151997	21152179	.	+	0	ID=AsAtg12968.t1.cds;Parent=AsAtg12968.t1
Asue_scaffold3	AUGUSTUS	CDS	21152251	21152568	.	+	0	ID=AsAtg12968.t1.cds;Parent=AsAtg12968.t1
Asue_scaffold3	AUGUSTUS	exon	21147933	21148060	.	+	.	ID=AsAtg12968.t1.exon1;Parent=AsAtg12968.t1
Asue_scaffold3	AUGUSTUS	exon	21148222	21148332	.	+	.	ID=AsAtg12968.t1.exon2;Parent=AsAtg12968.t1
Asue_scaffold3	AUGUSTUS	exon	21148498	21148580	.	+	.	ID=AsAtg12968.t1.exon3;Parent=AsAtg12968.t1
Asue_scaffold3	AUGUSTUS	exon	21148703	21148820	.	+	.	ID=AsAtg12968.t1.exon4;Parent=AsAtg12968.t1
Asue_scaffold3	AUGUSTUS	exon	21148917	21149080	.	+	.	ID=AsAtg12968.t1.exon5;Parent=AsAtg12968.t1
Asue_scaffold3	AUGUSTUS	exon	21149423	21150096	.	+	.	ID=AsAtg12968.t1.exon6;Parent=AsAtg12968.t1
Asue_scaffold3	AUGUSTUS	exon	21150186	21150256	.	+	.	ID=AsAtg12968.t1.exon7;Parent=AsAtg12968.t1
Asue_scaffold3	AUGUSTUS	exon	21150417	21150673	.	+	.	ID=AsAtg12968.t1.exon8;Parent=AsAtg12968.t1
Asue_scaffold3	AUGUSTUS	exon	21151003	21151184	.	+	.	ID=AsAtg12968.t1.exon9;Parent=AsAtg12968.t1
Asue_scaffold3	AUGUSTUS	exon	21151410	21151693	.	+	.	ID=AsAtg12968.t1.exon10;Parent=AsAtg12968.t1
Asue_scaffold3	AUGUSTUS	exon	21151767	21151884	.	+	.	ID=AsAtg12968.t1.exon11;Parent=AsAtg12968.t1
Asue_scaffold3	AUGUSTUS	exon	21151997	21152179	.	+	.	ID=AsAtg12968.t1.exon12;Parent=AsAtg12968.t1
Asue_scaffold3	AUGUSTUS	exon	21152251	21152568	.	+	.	ID=AsAtg12968.t1.exon13;Parent=AsAtg12968.t1
###
# start gene g12969
# protein sequence = [MNFRSFEEFWPFYMMQHSNPSTRRLHFIGIIASIVALICSILINWWFLALVPLLGYGFAWYSHFFVEGNVPASFGHPL
# WSFLCDLKMFSLMLTGSMEREMKRLGKRPLLQLS]
# Evidence for and against this transcript:
# % of transcript supported by hints (any source): 0
# CDS exons: 0/1
# CDS introns: 0/0
# 5'UTR exons and introns: 0/1
# 3'UTR exons and introns: 0/1
# hint groups fully obeyed: 0
# incompatible hint groups: 0
# end gene g12969
Asue_scaffold3	AUGUSTUS	gene	21152744	21153330	.	-	.	ID=AsAtg12969
Asue_scaffold3	AUGUSTUS	mRNA	21152744	21153330	.	-	.	ID=AsAtg12969.t1;Parent=AsAtg12969
Asue_scaffold3	AUGUSTUS	CDS	21152904	21153242	.	-	0	ID=AsAtg12969.t1.cds;Parent=AsAtg12969.t1
Asue_scaffold3	AUGUSTUS	exon	21152904	21153242	.	-	.	ID=AsAtg12969.t1.exon1;Parent=AsAtg12969.t1
###
# start gene g12970
# protein sequence = [MKLSQKLKKPSSSTKLILQEIIGLTTKNANGLASVTCSSKCVYLAGCVVVVYDVDSCTQSHLVVSHRMPKPLSCVAIS
# QNGRFVAAGESPNLSAVLIWDCDTLGLVSELKGHLYGSQCLSFSPNGEYLVSVGGYIYLWDWRKSILVAKVKASSNCSEITSVTFSSNGKFIVTSGNK
# HLKFWTVGSFQRTRSSKVGSLAFHGNQTDDGFQKGNSFVSVISANRVNSSGSDEQIDEVISIYALTEAGVLMLMSYGMLIKKSVDLKVQKCFALSASS
# RLIACACSKGMVQLFTPETLDYAGTIQFSDAKSSNTENLSQSPEPKNIESSPGIFPDAVACQFSTTDKLVVIYGNRSLYVWDVDDVNKPTRCSMMISH
# SAGIWDIKNLSCGNMHSPTAACVARGCSEGVSFTTCSEDGTIRLWDLAFQVNPLEANASSNPSESSTQGIMHLASAGIFERDLVETCGSKFGFRALAV
# SEDGKYLAAGDCGGNLHIYDLQESEYTCFMDAHEAEIQSLSFSFPVLTNVDSENASSLLASGGKGRAIHIYDVKRNFDPVGSVCGSAAVTSVKFACNG
# RKMLTSGADRLQMFDVNRKASSVRLSPSHTQTLSHGTIYDVAGDPTSGLVVTVGQDKKINIFDIESGKLVRSFKQDRDHGDPVKVILDPSCNYLVCSY
# SNRTICFVDFVTGELVAQATGHGEAVTGVIFLPDCKHIISVASDGCIFVWKLPLRMATRIIRAVNENGRLTVAQLEKFKQIAVDLEEDNPNDASCSAN
# YKPVEENADQMQQRSPWTSSFKFSVSRLPKWAQAKVETSDIATNCQDSISNQKHEDKSMANTIDNAEECSSVNLEYQTPKQGSRTENACLGSLSKSSN
# DTETSGLQGDDPSNRKEKNRWNTIYNVCLDLLNTPNIQASFIKQQKPENFCTKHSAGQGDMFKQFDNSLSIIDNVEAEKSSQQRRYSSQFVLRRDYIG
# GTKQFTRTPSQKSGYKTLRSIQEHIPLDTVNDQSSHSSEEHPEQDKTSSEVFHDTLADESLQERITSCRQALHGLNTAAAVFVQSISELSTASPRDQI
# SGELRAQLFDEAALMIPDVSHKVSEIVAKIMLEHKNRTSDRMLSN]
# Evidence for and against this transcript:
# % of transcript supported by hints (any source): 0
# CDS exons: 0/19
# CDS introns: 0/18
# 5'UTR exons and introns: 0/1
# 3'UTR exons and introns: 0/1
# hint groups fully obeyed: 0
# incompatible hint groups: 0
# end gene g12970
Asue_scaffold3	AUGUSTUS	gene	21153605	21159440	.	+	.	ID=AsAtg12970
Asue_scaffold3	AUGUSTUS	mRNA	21153605	21159440	.	+	.	ID=AsAtg12970.t1;Parent=AsAtg12970
Asue_scaffold3	AUGUSTUS	CDS	21153695	21153739	.	+	0	ID=AsAtg12970.t1.cds;Parent=AsAtg12970.t1
Asue_scaffold3	AUGUSTUS	CDS	21153866	21154084	.	+	0	ID=AsAtg12970.t1.cds;Parent=AsAtg12970.t1
Asue_scaffold3	AUGUSTUS	CDS	21154189	21154297	.	+	0	ID=AsAtg12970.t1.cds;Parent=AsAtg12970.t1
Asue_scaffold3	AUGUSTUS	CDS	21154384	21154743	.	+	2	ID=AsAtg12970.t1.cds;Parent=AsAtg12970.t1
Asue_scaffold3	AUGUSTUS	CDS	21154831	21154886	.	+	2	ID=AsAtg12970.t1.cds;Parent=AsAtg12970.t1
Asue_scaffold3	AUGUSTUS	CDS	21155177	21155417	.	+	0	ID=AsAtg12970.t1.cds;Parent=AsAtg12970.t1
Asue_scaffold3	AUGUSTUS	CDS	21155500	21155555	.	+	2	ID=AsAtg12970.t1.cds;Parent=AsAtg12970.t1
Asue_scaffold3	AUGUSTUS	CDS	21155682	21155931	.	+	0	ID=AsAtg12970.t1.cds;Parent=AsAtg12970.t1
Asue_scaffold3	AUGUSTUS	CDS	21156024	21156187	.	+	2	ID=AsAtg12970.t1.cds;Parent=AsAtg12970.t1
Asue_scaffold3	AUGUSTUS	CDS	21156287	21156420	.	+	0	ID=AsAtg12970.t1.cds;Parent=AsAtg12970.t1
Asue_scaffold3	AUGUSTUS	CDS	21156499	21156597	.	+	1	ID=AsAtg12970.t1.cds;Parent=AsAtg12970.t1
Asue_scaffold3	AUGUSTUS	CDS	21156682	21156817	.	+	1	ID=AsAtg12970.t1.cds;Parent=AsAtg12970.t1
Asue_scaffold3	AUGUSTUS	CDS	21156941	21157027	.	+	0	ID=AsAtg12970.t1.cds;Parent=AsAtg12970.t1
Asue_scaffold3	AUGUSTUS	CDS	21157105	21157266	.	+	0	ID=AsAtg12970.t1.cds;Parent=AsAtg12970.t1
Asue_scaffold3	AUGUSTUS	CDS	21157485	21157814	.	+	0	ID=AsAtg12970.t1.cds;Parent=AsAtg12970.t1
Asue_scaffold3	AUGUSTUS	CDS	21157959	21158134	.	+	0	ID=AsAtg12970.t1.cds;Parent=AsAtg12970.t1
Asue_scaffold3	AUGUSTUS	CDS	21158242	21158425	.	+	1	ID=AsAtg12970.t1.cds;Parent=AsAtg12970.t1
Asue_scaffold3	AUGUSTUS	CDS	21158513	21158716	.	+	0	ID=AsAtg12970.t1.cds;Parent=AsAtg12970.t1
Asue_scaffold3	AUGUSTUS	CDS	21158923	21159222	.	+	0	ID=AsAtg12970.t1.cds;Parent=AsAtg12970.t1
Asue_scaffold3	AUGUSTUS	exon	21153695	21153739	.	+	.	ID=AsAtg12970.t1.exon1;Parent=AsAtg12970.t1
Asue_scaffold3	AUGUSTUS	exon	21153866	21154084	.	+	.	ID=AsAtg12970.t1.exon2;Parent=AsAtg12970.t1
Asue_scaffold3	AUGUSTUS	exon	21154189	21154297	.	+	.	ID=AsAtg12970.t1.exon3;Parent=AsAtg12970.t1
Asue_scaffold3	AUGUSTUS	exon	21154384	21154743	.	+	.	ID=AsAtg12970.t1.exon4;Parent=AsAtg12970.t1
Asue_scaffold3	AUGUSTUS	exon	21154831	21154886	.	+	.	ID=AsAtg12970.t1.exon5;Parent=AsAtg12970.t1
Asue_scaffold3	AUGUSTUS	exon	21155177	21155417	.	+	.	ID=AsAtg12970.t1.exon6;Parent=AsAtg12970.t1
Asue_scaffold3	AUGUSTUS	exon	21155500	21155555	.	+	.	ID=AsAtg12970.t1.exon7;Parent=AsAtg12970.t1
Asue_scaffold3	AUGUSTUS	exon	21155682	21155931	.	+	.	ID=AsAtg12970.t1.exon8;Parent=AsAtg12970.t1
Asue_scaffold3	AUGUSTUS	exon	21156024	21156187	.	+	.	ID=AsAtg12970.t1.exon9;Parent=AsAtg12970.t1
Asue_scaffold3	AUGUSTUS	exon	21156287	21156420	.	+	.	ID=AsAtg12970.t1.exon10;Parent=AsAtg12970.t1
Asue_scaffold3	AUGUSTUS	exon	21156499	21156597	.	+	.	ID=AsAtg12970.t1.exon11;Parent=AsAtg12970.t1
Asue_scaffold3	AUGUSTUS	exon	21156682	21156817	.	+	.	ID=AsAtg12970.t1.exon12;Parent=AsAtg12970.t1
Asue_scaffold3	AUGUSTUS	exon	21156941	21157027	.	+	.	ID=AsAtg12970.t1.exon13;Parent=AsAtg12970.t1
Asue_scaffold3	AUGUSTUS	exon	21157105	21157266	.	+	.	ID=AsAtg12970.t1.exon14;Parent=AsAtg12970.t1
Asue_scaffold3	AUGUSTUS	exon	21157485	21157814	.	+	.	ID=AsAtg12970.t1.exon15;Parent=AsAtg12970.t1
Asue_scaffold3	AUGUSTUS	exon	21157959	21158134	.	+	.	ID=AsAtg12970.t1.exon16;Parent=AsAtg12970.t1
Asue_scaffold3	AUGUSTUS	exon	21158242	21158425	.	+	.	ID=AsAtg12970.t1.exon17;Parent=AsAtg12970.t1
Asue_scaffold3	AUGUSTUS	exon	21158513	21158716	.	+	.	ID=AsAtg12970.t1.exon18;Parent=AsAtg12970.t1
Asue_scaffold3	AUGUSTUS	exon	21158923	21159222	.	+	.	ID=AsAtg12970.t1.exon19;Parent=AsAtg12970.t1
###
# start gene g12971
# protein sequence = [MNPATDPVSAAAAALAPPPQPPQPHRLSTSCNRHPEERFTGFCPSCLCERLSVLDQTNNGGSSSSSKKPPTISAAALK
# ALFKPSGNNGVGGVNTNGNGRVKPGFFPELRRTKSFSASKNNEGFSGVFEPQRRSCDVRLRSSLWNLFSQDEQRNLPSNVTGGEIDVEPRKSSVAEPV
# LEVNXXXXXXXXXXXXXXXXXXXYVEAGDFEILNDSGELMREKSDEIVEVREEIEEAVKPTKGLSEEELKPIKDYIDLDSQTKKPSVRRSFWSAASVF
# SKKLQKWRQNQKMKKRRNGGDHRPGSARLPVEKPIGRQLRDTQSEIADYGYGRRSCDTDPRFSLDAGRFSLDAGRFSVDIGRISLDDPRYSFDEPRAS
# WDGSLIGRTMFPPAARAPPPPSMLSVVEDAPPPVHRHVTRADMQFPVEEPAPPPPVVNQTNGVSDPVIIPGGSIQTRDYYTDSSSRRRKSLDRSSSSM
# RKTAAAVVADMDEPKLSVSSAISIDAYSGSLRDNNNYAVETADNGSFREPAMMIGDRKVNSNDNNKKSRRWGKWSILGLIYRKSVNKYXXXXXXXXXR
# YRRLNGGMVERSLSESWPELRNXXXXXXXXXXXXXNSNVSWRSSGGGSARKVNGLDRRNKSSRYSPKNGENGMLKFYLPHMKASRRMSGXXXXXXXXX
# XXWANSHGHSIARSVMRLY]
# Evidence for and against this transcript:
# % of transcript supported by hints (any source): 0
# CDS exons: 0/1
# CDS introns: 0/0
# 5'UTR exons and introns: 0/1
# 3'UTR exons and introns: 0/1
# hint groups fully obeyed: 0
# incompatible hint groups: 0
# end gene g12971
Asue_scaffold3	AUGUSTUS	gene	21164395	21166777	.	+	.	ID=AsAtg12971
Asue_scaffold3	AUGUSTUS	mRNA	21164395	21166777	.	+	.	ID=AsAtg12971.t1;Parent=AsAtg12971
Asue_scaffold3	AUGUSTUS	CDS	21164484	21166541	.	+	0	ID=AsAtg12971.t1.cds;Parent=AsAtg12971.t1
Asue_scaffold3	AUGUSTUS	exon	21164484	21166541	.	+	.	ID=AsAtg12971.t1.exon1;Parent=AsAtg12971.t1
###
# start gene g12972
# protein sequence = [MVVFPKSLSPKHVLKLLKSEKNPRAAFALFDSATRHPGYAHSAVVYHHILRRLSETRMVNHVSRIVELIRSQECKCDE
# DVALSVIKTYGKNSMPDQALDVFKRMREIFGCEPAIRSYNTLLNAFVEAKQWVKVESLFAYFETAGVAPNLQTKASIDVVTYNTMLGGFCRCGKIKES
# LELWRIMEHKNSVNIVSYNILIKGLLENGKIDEATMIWRLMPAKGYAADKTTYGIFIHGLCVNGYVNKALGVMQEVESSGGHLDVYAYASIIDCLCKK
# KRLEEASNLVKEMSKHGVELNSHVCNALIGGLIRDSRLGEASFFLREMGKNGCRPTVVSYNILICGLCKAGKFGEASAFVKEMLENGWKPDLKTYSIL
# LCGLCRDRKIDLALELWHQFLQSGLETDVMMHNILIHGLCSVGKLDDAMTVMANMEHRNCTANLVTYNTLMEGFFKVGDSNRATVIWGYMYKMGLQPD
# IISYNTIMKGLCMCRGVSYAMEFFDDARNHGIFPTVYTWNILVRAVVNR]
# Evidence for and against this transcript:
# % of transcript supported by hints (any source): 0
# CDS exons: 0/2
# CDS introns: 0/1
# 5'UTR exons and introns: 0/1
# 3'UTR exons and introns: 0/1
# hint groups fully obeyed: 0
# incompatible hint groups: 0
# end gene g12972
Asue_scaffold3	AUGUSTUS	gene	21166905	21169284	.	+	.	ID=AsAtg12972
Asue_scaffold3	AUGUSTUS	mRNA	21166905	21169284	.	+	.	ID=AsAtg12972.t1;Parent=AsAtg12972
Asue_scaffold3	AUGUSTUS	CDS	21166991	21167442	.	+	0	ID=AsAtg12972.t1.cds;Parent=AsAtg12972.t1
Asue_scaffold3	AUGUSTUS	CDS	21167947	21169054	.	+	1	ID=AsAtg12972.t1.cds;Parent=AsAtg12972.t1
Asue_scaffold3	AUGUSTUS	exon	21166991	21167442	.	+	.	ID=AsAtg12972.t1.exon1;Parent=AsAtg12972.t1
Asue_scaffold3	AUGUSTUS	exon	21167947	21169054	.	+	.	ID=AsAtg12972.t1.exon2;Parent=AsAtg12972.t1
###
# start gene g12973
# protein sequence = [MMNTLHAFQTTLTPNFHVLFNASRHSLSRPQFLCLSKSGDGTSDSDSDPDPPKPEGDTRRQELLARIAMIQTSKVRLT
# DFLDERSEYLTKFAEEANAEFDKVGEDAMKDLDEASTRILENIESKMQAFEESAGLNRLEIEENDNKLAEFEEKIQVDRNEGLFFKSLRDKKPVDREQ
# AREETEKIQEVTKESAGSKSRRNIYLGLIGIVVLAIADSFVSSPDWRKVAILGAILVPLLTQFVYEQTLLSEADKGKENKKE]
# Evidence for and against this transcript:
# % of transcript supported by hints (any source): 20
# CDS exons: 0/2
# CDS introns: 1/1
#      E:   1 
#      P:   1 
# 5'UTR exons and introns: 0/1
# 3'UTR exons and introns: 0/1
# hint groups fully obeyed: 2
#      E:   1 
#      P:   1 
# incompatible hint groups: 0
# end gene g12973
Asue_scaffold3	AUGUSTUS	gene	21169453	21170630	.	-	.	ID=AsAtg12973
Asue_scaffold3	AUGUSTUS	mRNA	21169453	21170630	.	-	.	ID=AsAtg12973.t1;Parent=AsAtg12973
Asue_scaffold3	AUGUSTUS	CDS	21169514	21169942	.	-	0	ID=AsAtg12973.t1.cds;Parent=AsAtg12973.t1
Asue_scaffold3	AUGUSTUS	CDS	21170214	21170561	.	-	0	ID=AsAtg12973.t1.cds;Parent=AsAtg12973.t1
Asue_scaffold3	AUGUSTUS	exon	21169514	21169942	.	-	.	ID=AsAtg12973.t1.exon1;Parent=AsAtg12973.t1
Asue_scaffold3	AUGUSTUS	exon	21170214	21170561	.	-	.	ID=AsAtg12973.t1.exon2;Parent=AsAtg12973.t1
###
# start gene g12974
# protein sequence = [MVYRGIETSVLAPARFLFCRTAVSIMYFRVLLTPSSAMFDSFSFVRRLSYSPDLGRRIYGHVLPSHDQIHQRLLEICL
# GQCKLFKSRKVFDEMPQRLALALRIGKAVHSKSLILGIDSEGRLGNAIVDLYAKCAQVSYAEKQFDFLEKDVTAWNSMLSMYSSIGKPGKVLRSFVSL
# FENQIFPNKFTFSIVLSTCARETNVEFGRQIHCSMIKMGLERNSYCGGALVDMYAKCDRISDARRVFEWIVDPNTVCWTCLFSGYVKAGLPEEAVLVF
# ERMRDEGHRPDHLAFVTVINTYIRLGKLKDARLLFGEMSSPDVVAWNVMISGHGKRGCETVAIEYFFNMRKSSVKSTRSTLGSVLSAIGIVANFDLGL
# VVHAEAIKLGLASNIYVGSSLVSMYSKCEKMEAAAKVFEALEEKNDVFWNAMIRGYAHNGESHKVMELFMDMKSSGYNIDDFTFTSLLSTCAASHDLE
# MGSQFHSIIIKKKLAKNLFVGNALVDMYAKCGALEDARQIFERMCDRDNVTWNTIIGSYVQDENESEAFDLFKRMNLCGIVSDGACLASTLKACTHVH
# GLYQGKQVHCLSVKCGLDRDLHTGSSLIDMYSKCGIIKDARKVFSSLPEWSVVSMNALIAGYSQNNLEEAVVLFQEMLTRGVNPSEITFATIVEACHK
# PESLTLGTQFHGQITKRGFSSEGEYLGISLLGMYMNSRGMTEACALFSELSSPKSIVLWTGMMSGHSQNGFYEEALKFYKEMRHDGVLPDQATFVTVL
# RVCSVLSSLREGKIEMFLEDLYDLMKDDAVVNPDIVEQAKAQGLIGNETKIQVKEERDPSKETQLAQYKYLTWREQKVI]
# Evidence for and against this transcript:
# % of transcript supported by hints (any source): 0
# CDS exons: 0/3
# CDS introns: 0/2
# 5'UTR exons and introns: 0/1
# 3'UTR exons and introns: 0/1
# hint groups fully obeyed: 0
# incompatible hint groups: 0
# end gene g12974
Asue_scaffold3	AUGUSTUS	gene	21170795	21175022	.	+	.	ID=AsAtg12974
Asue_scaffold3	AUGUSTUS	mRNA	21170795	21175022	.	+	.	ID=AsAtg12974.t1;Parent=AsAtg12974
Asue_scaffold3	AUGUSTUS	CDS	21171065	21173390	.	+	0	ID=AsAtg12974.t1.cds;Parent=AsAtg12974.t1
Asue_scaffold3	AUGUSTUS	CDS	21174126	21174206	.	+	2	ID=AsAtg12974.t1.cds;Parent=AsAtg12974.t1
Asue_scaffold3	AUGUSTUS	CDS	21174471	21174595	.	+	2	ID=AsAtg12974.t1.cds;Parent=AsAtg12974.t1
Asue_scaffold3	AUGUSTUS	exon	21171065	21173390	.	+	.	ID=AsAtg12974.t1.exon1;Parent=AsAtg12974.t1
Asue_scaffold3	AUGUSTUS	exon	21174126	21174206	.	+	.	ID=AsAtg12974.t1.exon2;Parent=AsAtg12974.t1
Asue_scaffold3	AUGUSTUS	exon	21174471	21174595	.	+	.	ID=AsAtg12974.t1.exon3;Parent=AsAtg12974.t1
###
# start gene g12975
# protein sequence = [MAMFKTLSFLFLWCFQIHGTVAADENSLFSFNGFVKSPSFDKRVALFGDSKLVNDSSLIQLTDSVTRSVGRVVYKKPI
# NLFKGKQRNSRSFSTHFSFSSMSNEIGDDVLAFVMVPSSLDLSLFGKKDNSSSALGFLSQYAKNETVVAVEFGISRTGNSARILVGRPESAEIRNLSF
# VGDLMMDNGRTLSCMIEYEASSKRMMVRFRKSGSVKLFDPFFSFSVDLAKLWKGGEVTVGLSSANGNSSSKAHFLHSWRFEIRHPPPMWMHSVPLEPN
# EVSKEEENGRGRSECTRKMLGALIFGAACGALGALLGLYLWTICRVRRSMAVVPEECAIEQGKK]
# Evidence for and against this transcript:
# % of transcript supported by hints (any source): 0
# CDS exons: 0/1
# CDS introns: 0/0
# 5'UTR exons and introns: 0/1
# 3'UTR exons and introns: 0/1
# hint groups fully obeyed: 0
# incompatible hint groups: 0
# end gene g12975
Asue_scaffold3	AUGUSTUS	gene	21175114	21176400	.	-	.	ID=AsAtg12975
Asue_scaffold3	AUGUSTUS	mRNA	21175114	21176400	.	-	.	ID=AsAtg12975.t1;Parent=AsAtg12975
Asue_scaffold3	AUGUSTUS	CDS	21175338	21176354	.	-	0	ID=AsAtg12975.t1.cds;Parent=AsAtg12975.t1
Asue_scaffold3	AUGUSTUS	exon	21175338	21176354	.	-	.	ID=AsAtg12975.t1.exon1;Parent=AsAtg12975.t1
###
# start gene g12976
# protein sequence = [MVVSDGGKRVKLNVGGEIFETNASTIQSSCPDSLLAALSTSTSHGSNPVFIDRDPEIFAVILSLLRTGRLPANSSGVF
# SKQELLDEAMYYGVESLLRLAMLPPPLLGFDASLVSTIVPAADGVPSALTATAGDASLWIAHGGQISVYDWSLSHAGTVRTHLNDITSICRVWGEAAA
# IGSGSASGLHFYDLSGGRYIGSTHWTDPEDPRIHKARVAAVADSEGGVFASFDCLHRENSVLQIDKSTLQVAAVIGQQSGNSAKTTVPEKLRWLPAKG
# LLVGSAVQRGVFGCSGYIRIWDPRSRNIVWETNEPGSGRSTRFGDALADMDVDVEDSILFKVCSKSGDLGMADIRKLGEDPWVYMSDENPGAWKAGDG
# GGYSVVHCYRKQVLAARGGALEVWSSVKEKTSGDPIRRRNFVDKEDDSKRGMISKIEAGGDRLFVSRECMEGVEVWETSSFSGVVSVE]
# Evidence for and against this transcript:
# % of transcript supported by hints (any source): 0
# CDS exons: 0/1
# CDS introns: 0/0
# 5'UTR exons and introns: 0/1
# 3'UTR exons and introns: 0/1
# hint groups fully obeyed: 0
# incompatible hint groups: 0
# end gene g12976
Asue_scaffold3	AUGUSTUS	gene	21178936	21180750	.	-	.	ID=AsAtg12976
Asue_scaffold3	AUGUSTUS	mRNA	21178936	21180750	.	-	.	ID=AsAtg12976.t1;Parent=AsAtg12976
Asue_scaffold3	AUGUSTUS	CDS	21179222	21180604	.	-	0	ID=AsAtg12976.t1.cds;Parent=AsAtg12976.t1
Asue_scaffold3	AUGUSTUS	exon	21179222	21180604	.	-	.	ID=AsAtg12976.t1.exon1;Parent=AsAtg12976.t1
###
# start gene g12977
# protein sequence = [MDHDITTKVRAMFDHRRLNRSGSSLFTAFASTVIALVVFTIVLVSNLSVREDFSAKVVTIEIKTIVPYLPLSSEKEVS
# DQVNNNYSIKQQITVKEEINKLQVLEVFGGKDVSEKFQQRATEFLRDDCEVKFMMTWISPAELFGKREILSVESVFKSHARGCLMILSSTMDSLQGFR
# ILKPFLDRGYRVMAVTPDLPFLLKDTAGESWLEEIQTGKRDPGKISLAQNLSNLMRLAYLFKFGGVYLDTDMIVLKSFKTLRNVIGAQTLEPVSRNWX
# XXXXXXXXXXXXXXXXXXXXXXXXXXXXXXXXXXXXXYLVSRVARAVEGTDGYNFTILTPPAFYPVNWVEIEKLFKVPRTEKDSKRVQVKVLEMQKRS
# YGLHLWNKFSRKFEIEQGSAMDKLVSNQCIICDSVVSVS]
# Evidence for and against this transcript:
# % of transcript supported by hints (any source): 0
# CDS exons: 0/1
# CDS introns: 0/0
# 5'UTR exons and introns: 0/1
# 3'UTR exons and introns: 0/1
# hint groups fully obeyed: 0
# incompatible hint groups: 0
# end gene g12977
Asue_scaffold3	AUGUSTUS	gene	21180826	21182170	.	-	.	ID=AsAtg12977
Asue_scaffold3	AUGUSTUS	mRNA	21180826	21182170	.	-	.	ID=AsAtg12977.t1;Parent=AsAtg12977
Asue_scaffold3	AUGUSTUS	CDS	21180903	21182138	.	-	0	ID=AsAtg12977.t1.cds;Parent=AsAtg12977.t1
Asue_scaffold3	AUGUSTUS	exon	21180903	21182138	.	-	.	ID=AsAtg12977.t1.exon1;Parent=AsAtg12977.t1
###
# start gene g12978
# protein sequence = [MLTHDRDEELSLFLEMRRREKEHRADSLLTGSDNVSINATLTAAAAAALSGVSETASSQRYPLRRTAAENFLYSENEK
# SDYDWLLTPPGTPQFEKESHRSVMNQHDAPNSRPTVLKSRLGNCREDIVSGNNNKPQTSSSSVAGLRRPSSSGSSRSTSRPATPTRRSTTPTTSTSRP
# VTTRASNSRSSTPTSRATLTAARATTSTAAPRTTTTSSGSARSATPTRSNPRPSSASSKKRVSRPATPTRRPSTPTGPSIVSSKAPSRGTSPSPTVNS
# LKICTNNVRVFSYNSLRSATDSFHPTNRIGGGGYGVVFKGVLRDGTQVAVKSLSAESKQGTREFLTEINLISNIXXXXXXXXXXXXXXXXXXXXXXXX
# XENNSLASVLLGSRSRYVPLDWSKRAAICVGTASGLAFLHEEVEPHVVHRDIKASNILLDSNFSPKIGDFGLAKLFPDNVTHVSTRVAGTVGYLAPEY
# ALLGQLTKKADVYSFGILVLEVISGNSSTRAAFGDEYMVLVEWVWKLREERRLLECVDPELTKFPADEVTRFIKVALFCTQAAAQKRPNMKQVMEMLR
# RKELNLNEDALTEPGVYRGVNRGRNHRGIGLRVGQGGSSQESSSTQRDKGKSSAVPQGSTSNSNISFQSITELAPR]
# Evidence for and against this transcript:
# % of transcript supported by hints (any source): 31.6
# CDS exons: 0/9
# CDS introns: 6/8
#      E:   6 
#      P:   3 
# 5'UTR exons and introns: 0/1
# 3'UTR exons and introns: 0/1
# hint groups fully obeyed: 9
#      E:   6 
#      P:   3 
# incompatible hint groups: 0
# end gene g12978
Asue_scaffold3	AUGUSTUS	gene	21183103	21189580	.	-	.	ID=AsAtg12978
Asue_scaffold3	AUGUSTUS	mRNA	21183103	21189580	.	-	.	ID=AsAtg12978.t1;Parent=AsAtg12978
Asue_scaffold3	AUGUSTUS	CDS	21183359	21183754	.	-	0	ID=AsAtg12978.t1.cds;Parent=AsAtg12978.t1
Asue_scaffold3	AUGUSTUS	CDS	21183903	21184053	.	-	1	ID=AsAtg12978.t1.cds;Parent=AsAtg12978.t1
Asue_scaffold3	AUGUSTUS	CDS	21184132	21184369	.	-	2	ID=AsAtg12978.t1.cds;Parent=AsAtg12978.t1
Asue_scaffold3	AUGUSTUS	CDS	21184451	21184661	.	-	0	ID=AsAtg12978.t1.cds;Parent=AsAtg12978.t1
Asue_scaffold3	AUGUSTUS	CDS	21184751	21184863	.	-	2	ID=AsAtg12978.t1.cds;Parent=AsAtg12978.t1
Asue_scaffold3	AUGUSTUS	CDS	21188119	21188590	.	-	0	ID=AsAtg12978.t1.cds;Parent=AsAtg12978.t1
Asue_scaffold3	AUGUSTUS	CDS	21188706	21188811	.	-	1	ID=AsAtg12978.t1.cds;Parent=AsAtg12978.t1
Asue_scaffold3	AUGUSTUS	CDS	21189099	21189255	.	-	2	ID=AsAtg12978.t1.cds;Parent=AsAtg12978.t1
Asue_scaffold3	AUGUSTUS	CDS	21189342	21189432	.	-	0	ID=AsAtg12978.t1.cds;Parent=AsAtg12978.t1
Asue_scaffold3	AUGUSTUS	exon	21183359	21183754	.	-	.	ID=AsAtg12978.t1.exon1;Parent=AsAtg12978.t1
Asue_scaffold3	AUGUSTUS	exon	21183903	21184053	.	-	.	ID=AsAtg12978.t1.exon2;Parent=AsAtg12978.t1
Asue_scaffold3	AUGUSTUS	exon	21184132	21184369	.	-	.	ID=AsAtg12978.t1.exon3;Parent=AsAtg12978.t1
Asue_scaffold3	AUGUSTUS	exon	21184451	21184661	.	-	.	ID=AsAtg12978.t1.exon4;Parent=AsAtg12978.t1
Asue_scaffold3	AUGUSTUS	exon	21184751	21184863	.	-	.	ID=AsAtg12978.t1.exon5;Parent=AsAtg12978.t1
Asue_scaffold3	AUGUSTUS	exon	21188119	21188590	.	-	.	ID=AsAtg12978.t1.exon6;Parent=AsAtg12978.t1
Asue_scaffold3	AUGUSTUS	exon	21188706	21188811	.	-	.	ID=AsAtg12978.t1.exon7;Parent=AsAtg12978.t1
Asue_scaffold3	AUGUSTUS	exon	21189099	21189255	.	-	.	ID=AsAtg12978.t1.exon8;Parent=AsAtg12978.t1
Asue_scaffold3	AUGUSTUS	exon	21189342	21189432	.	-	.	ID=AsAtg12978.t1.exon9;Parent=AsAtg12978.t1
###
# start gene g12979
# protein sequence = [MGIQNILWQVAKKSFTGSIIGLTISDRCCSVVPVRGDSMSPTFNPQRNSYLDDYVLVDKFCLKDYKFARGDVVVFSSP
# THFGDRYIKRIVGMPGEWISSSRDVIRVPEGHCWVEGDNKTSSLDSRSFGPVGLFEMGRLFVIDLEGLVYSCKYCQTHFAVTNDIISKSFHCKHGRAY
# LFDNVVNVTVGEKEHRVMITGWHTVADIFCVSCGSLVGWKYEIAYDKSQKYKEGKFILERFKVLGPYGGGYDMNQNEPMTGSDDEE]
# Evidence for and against this transcript:
# % of transcript supported by hints (any source): 21.1
# CDS exons: 0/8
# CDS introns: 4/7
#      E:   4 
#      P:   4 
# 5'UTR exons and introns: 0/3
# 3'UTR exons and introns: 0/1
# hint groups fully obeyed: 8
#      E:   4 
#      P:   4 
# incompatible hint groups: 0
# end gene g12979
Asue_scaffold3	AUGUSTUS	gene	21190624	21194830	.	-	.	ID=AsAtg12979
Asue_scaffold3	AUGUSTUS	mRNA	21190624	21194830	.	-	.	ID=AsAtg12979.t1;Parent=AsAtg12979
Asue_scaffold3	AUGUSTUS	CDS	21190745	21190826	.	-	1	ID=AsAtg12979.t1.cds;Parent=AsAtg12979.t1
Asue_scaffold3	AUGUSTUS	CDS	21190919	21190974	.	-	0	ID=AsAtg12979.t1.cds;Parent=AsAtg12979.t1
Asue_scaffold3	AUGUSTUS	CDS	21191053	21191161	.	-	1	ID=AsAtg12979.t1.cds;Parent=AsAtg12979.t1
Asue_scaffold3	AUGUSTUS	CDS	21191247	21191290	.	-	0	ID=AsAtg12979.t1.cds;Parent=AsAtg12979.t1
Asue_scaffold3	AUGUSTUS	CDS	21191769	21191879	.	-	0	ID=AsAtg12979.t1.cds;Parent=AsAtg12979.t1
Asue_scaffold3	AUGUSTUS	CDS	21193279	21193438	.	-	1	ID=AsAtg12979.t1.cds;Parent=AsAtg12979.t1
Asue_scaffold3	AUGUSTUS	CDS	21193856	21193928	.	-	2	ID=AsAtg12979.t1.cds;Parent=AsAtg12979.t1
Asue_scaffold3	AUGUSTUS	CDS	21194022	21194175	.	-	0	ID=AsAtg12979.t1.cds;Parent=AsAtg12979.t1
Asue_scaffold3	AUGUSTUS	exon	21190745	21190826	.	-	.	ID=AsAtg12979.t1.exon1;Parent=AsAtg12979.t1
Asue_scaffold3	AUGUSTUS	exon	21190919	21190974	.	-	.	ID=AsAtg12979.t1.exon2;Parent=AsAtg12979.t1
Asue_scaffold3	AUGUSTUS	exon	21191053	21191161	.	-	.	ID=AsAtg12979.t1.exon3;Parent=AsAtg12979.t1
Asue_scaffold3	AUGUSTUS	exon	21191247	21191290	.	-	.	ID=AsAtg12979.t1.exon4;Parent=AsAtg12979.t1
Asue_scaffold3	AUGUSTUS	exon	21191769	21191879	.	-	.	ID=AsAtg12979.t1.exon5;Parent=AsAtg12979.t1
Asue_scaffold3	AUGUSTUS	exon	21193279	21193438	.	-	.	ID=AsAtg12979.t1.exon6;Parent=AsAtg12979.t1
Asue_scaffold3	AUGUSTUS	exon	21193856	21193928	.	-	.	ID=AsAtg12979.t1.exon7;Parent=AsAtg12979.t1
Asue_scaffold3	AUGUSTUS	exon	21194022	21194175	.	-	.	ID=AsAtg12979.t1.exon8;Parent=AsAtg12979.t1
###
# start gene g12980
# protein sequence = [MVRTRLAISVVLVSTLLLLNVKAKSVDPYKVLGVSKDAKQREIQKAFHKQSLKYHPDKNKDKGAQEKFAEINNAYEIL
# SDEEKRKNYDLYGDEKGQPGFDSGFPGGNGGYSYSSSGGGFNFGGPGGWQNMGGGGGSKSFSFSFGGPSESSFGFGMDDIFSMFSGGSSKGKEQFGGF
# GSSSNAESKSKSSTVAAIKTINSQVYKKDVVDQGMTWLLLSYLPSQRGSQYHESIIEEVAESLQGALKVGRLNCETESSLCKQLGIVPRRAPRMFVYS
# YTSSGKATLAEYTEELVAKKVKSFCQEHLPRFSKKIDLNTFDVSAVSSQKTPKVLLLSTKKDTPVIWRVLSGLYNGRFVFYNTEVHDTSDPKIQKLGV
# DKFPAIVGWLSNGEKQVLKTGITVKNLKSAVQELGKLLEGLEKKNKKVSSKSQAGQAPNESSEKIPLLSRPNFDSICGENTPVCIIGAFRSSNGKEKL
# QSIMSKVSQKSLSRRQASTTGSQDTVSYSLLDATKQSAFLSSLDKSEFKTSSDKLLIAYKPRRGKFATFKGDMTIEEVEKFVAAVLNGDIQFTKTRQK
# PQIK]
# Evidence for and against this transcript:
# % of transcript supported by hints (any source): 6.67
# CDS exons: 0/7
# CDS introns: 1/6
#      E:   1 
#      P:   1 
# 5'UTR exons and introns: 0/1
# 3'UTR exons and introns: 0/1
# hint groups fully obeyed: 2
#      E:   1 
#      P:   1 
# incompatible hint groups: 0
# end gene g12980
Asue_scaffold3	AUGUSTUS	gene	21194966	21197940	.	-	.	ID=AsAtg12980
Asue_scaffold3	AUGUSTUS	mRNA	21194966	21197940	.	-	.	ID=AsAtg12980.t1;Parent=AsAtg12980
Asue_scaffold3	AUGUSTUS	CDS	21195189	21195479	.	-	0	ID=AsAtg12980.t1.cds;Parent=AsAtg12980.t1
Asue_scaffold3	AUGUSTUS	CDS	21195658	21196011	.	-	0	ID=AsAtg12980.t1.cds;Parent=AsAtg12980.t1
Asue_scaffold3	AUGUSTUS	CDS	21196216	21196557	.	-	0	ID=AsAtg12980.t1.cds;Parent=AsAtg12980.t1
Asue_scaffold3	AUGUSTUS	CDS	21196667	21197178	.	-	2	ID=AsAtg12980.t1.cds;Parent=AsAtg12980.t1
Asue_scaffold3	AUGUSTUS	CDS	21197334	21197407	.	-	1	ID=AsAtg12980.t1.cds;Parent=AsAtg12980.t1
Asue_scaffold3	AUGUSTUS	CDS	21197504	21197559	.	-	0	ID=AsAtg12980.t1.cds;Parent=AsAtg12980.t1
Asue_scaffold3	AUGUSTUS	CDS	21197776	21197865	.	-	0	ID=AsAtg12980.t1.cds;Parent=AsAtg12980.t1
Asue_scaffold3	AUGUSTUS	exon	21195189	21195479	.	-	.	ID=AsAtg12980.t1.exon1;Parent=AsAtg12980.t1
Asue_scaffold3	AUGUSTUS	exon	21195658	21196011	.	-	.	ID=AsAtg12980.t1.exon2;Parent=AsAtg12980.t1
Asue_scaffold3	AUGUSTUS	exon	21196216	21196557	.	-	.	ID=AsAtg12980.t1.exon3;Parent=AsAtg12980.t1
Asue_scaffold3	AUGUSTUS	exon	21196667	21197178	.	-	.	ID=AsAtg12980.t1.exon4;Parent=AsAtg12980.t1
Asue_scaffold3	AUGUSTUS	exon	21197334	21197407	.	-	.	ID=AsAtg12980.t1.exon5;Parent=AsAtg12980.t1
Asue_scaffold3	AUGUSTUS	exon	21197504	21197559	.	-	.	ID=AsAtg12980.t1.exon6;Parent=AsAtg12980.t1
Asue_scaffold3	AUGUSTUS	exon	21197776	21197865	.	-	.	ID=AsAtg12980.t1.exon7;Parent=AsAtg12980.t1
###
# start gene g12981
# protein sequence = [MALSASDLPAMYTLLANSMSGDETVRRPAEAALSQSESRPGFCSCLMEVIASKDLVSHVDVRLMASVYFKNSINRHWK
# SRRNSWSMSNEEKSHLRQKLLSHLREENYQIAEMLAVLISKIARFDYPREWPDLFSVLAQQLHSADVLASHRIFLILFRTLKELSTKRLTADQKTFAE
# SYGSNSAEQHHDELFLTCERWFLCLKIVRQLIISGFLSDANNIQEIQPVKEVSPALLNAAQSFLPYYSSFQNRDPKFWEFVKKACVKLMKVLGAIQSR
# HPFSFGDKCALPVVVDFCLNKITDPEQALLPFEDFFIQCMVMVKSVLECKEYKPSRTGRVMDDNGDTFEQRKKNASNTVGGIVSSLLPNERIVLLCNV
# LVRRYFVLTASDLEEWYQNPESFHHEQDMIQWTEKLRPCAEALYMVLFENYSQLLGPIVVSILQEAMNNCPPSVTEITPALLLKDAAYAATAYVYYEL
# SNYLNFRDWFNGALSLELSNDHPNRRIIHRKVAMILGHWVSEIKDDTKRAVYCALIKLLQDNDLALAASRSLCLHVEDANFSEQSFLDLLPICWDSCF
# KMVEVVQEFDSKVQILNLISTLIGHVSEVIPYAQKLVQFFQKVWEESSGESLLQIQLLVALRNFVIALGYQSPICYSILLPILQKGIDINSPDSLNLL
# EDSMALWETTLSYAPMMVPQLLALFPYMVEIIERSFDHLQVAVSIMDSYIILDGGEFLNMHASSVAKILDLIVGNVNDKGLLSILPVIDILVQCFPVE
# VPPLISSCLQKLVIICLSGGDDRDPSKTAVKVSSAAILARILVMNTTYLAQLTSDSSLSMLLQQAGVPVEDNILLCLIDIWLDKVDHASPMQQKTFGL
# ALSIILTLRMPQVLDKLDLILSTCTSVILGENKDLTEEESSGDMSSSRSQGEETPPSKELRKSQIKVSDPIYQMSLENSTRENLQTCSTLHGDAFNSA
# ISRMHPSALAQVKQALKLP]
# Evidence for and against this transcript:
# % of transcript supported by hints (any source): 26.5
# CDS exons: 0/23
# CDS introns: 12/22
#      E:  12 
#      P:  12 
# 5'UTR exons and introns: 0/1
# 3'UTR exons and introns: 1/3
#      E:   1 
# hint groups fully obeyed: 25
#      E:  13 
#      P:  12 
# incompatible hint groups: 0
# end gene g12981
Asue_scaffold3	AUGUSTUS	gene	21198625	21205512	.	+	.	ID=AsAtg12981
Asue_scaffold3	AUGUSTUS	mRNA	21198625	21205512	.	+	.	ID=AsAtg12981.t1;Parent=AsAtg12981
Asue_scaffold3	AUGUSTUS	CDS	21198692	21198832	.	+	0	ID=AsAtg12981.t1.cds;Parent=AsAtg12981.t1
Asue_scaffold3	AUGUSTUS	CDS	21198917	21199026	.	+	0	ID=AsAtg12981.t1.cds;Parent=AsAtg12981.t1
Asue_scaffold3	AUGUSTUS	CDS	21199160	21199232	.	+	1	ID=AsAtg12981.t1.cds;Parent=AsAtg12981.t1
Asue_scaffold3	AUGUSTUS	CDS	21199331	21199392	.	+	0	ID=AsAtg12981.t1.cds;Parent=AsAtg12981.t1
Asue_scaffold3	AUGUSTUS	CDS	21199482	21199623	.	+	1	ID=AsAtg12981.t1.cds;Parent=AsAtg12981.t1
Asue_scaffold3	AUGUSTUS	CDS	21199836	21199967	.	+	0	ID=AsAtg12981.t1.cds;Parent=AsAtg12981.t1
Asue_scaffold3	AUGUSTUS	CDS	21200239	21200305	.	+	0	ID=AsAtg12981.t1.cds;Parent=AsAtg12981.t1
Asue_scaffold3	AUGUSTUS	CDS	21200406	21200805	.	+	2	ID=AsAtg12981.t1.cds;Parent=AsAtg12981.t1
Asue_scaffold3	AUGUSTUS	CDS	21201231	21201378	.	+	1	ID=AsAtg12981.t1.cds;Parent=AsAtg12981.t1
Asue_scaffold3	AUGUSTUS	CDS	21201500	21201660	.	+	0	ID=AsAtg12981.t1.cds;Parent=AsAtg12981.t1
Asue_scaffold3	AUGUSTUS	CDS	21201812	21201911	.	+	1	ID=AsAtg12981.t1.cds;Parent=AsAtg12981.t1
Asue_scaffold3	AUGUSTUS	CDS	21202247	21202315	.	+	0	ID=AsAtg12981.t1.cds;Parent=AsAtg12981.t1
Asue_scaffold3	AUGUSTUS	CDS	21202444	21202578	.	+	0	ID=AsAtg12981.t1.cds;Parent=AsAtg12981.t1
Asue_scaffold3	AUGUSTUS	CDS	21202672	21202761	.	+	0	ID=AsAtg12981.t1.cds;Parent=AsAtg12981.t1
Asue_scaffold3	AUGUSTUS	CDS	21202858	21203040	.	+	0	ID=AsAtg12981.t1.cds;Parent=AsAtg12981.t1
Asue_scaffold3	AUGUSTUS	CDS	21203128	21203232	.	+	0	ID=AsAtg12981.t1.cds;Parent=AsAtg12981.t1
Asue_scaffold3	AUGUSTUS	CDS	21203347	21203505	.	+	0	ID=AsAtg12981.t1.cds;Parent=AsAtg12981.t1
Asue_scaffold3	AUGUSTUS	CDS	21203779	21203823	.	+	0	ID=AsAtg12981.t1.cds;Parent=AsAtg12981.t1
Asue_scaffold3	AUGUSTUS	CDS	21203914	21204135	.	+	0	ID=AsAtg12981.t1.cds;Parent=AsAtg12981.t1
Asue_scaffold3	AUGUSTUS	CDS	21204351	21204457	.	+	0	ID=AsAtg12981.t1.cds;Parent=AsAtg12981.t1
Asue_scaffold3	AUGUSTUS	CDS	21204537	21204593	.	+	1	ID=AsAtg12981.t1.cds;Parent=AsAtg12981.t1
Asue_scaffold3	AUGUSTUS	CDS	21204721	21204790	.	+	1	ID=AsAtg12981.t1.cds;Parent=AsAtg12981.t1
Asue_scaffold3	AUGUSTUS	CDS	21204889	21205050	.	+	0	ID=AsAtg12981.t1.cds;Parent=AsAtg12981.t1
Asue_scaffold3	AUGUSTUS	exon	21198692	21198832	.	+	.	ID=AsAtg12981.t1.exon1;Parent=AsAtg12981.t1
Asue_scaffold3	AUGUSTUS	exon	21198917	21199026	.	+	.	ID=AsAtg12981.t1.exon2;Parent=AsAtg12981.t1
Asue_scaffold3	AUGUSTUS	exon	21199160	21199232	.	+	.	ID=AsAtg12981.t1.exon3;Parent=AsAtg12981.t1
Asue_scaffold3	AUGUSTUS	exon	21199331	21199392	.	+	.	ID=AsAtg12981.t1.exon4;Parent=AsAtg12981.t1
Asue_scaffold3	AUGUSTUS	exon	21199482	21199623	.	+	.	ID=AsAtg12981.t1.exon5;Parent=AsAtg12981.t1
Asue_scaffold3	AUGUSTUS	exon	21199836	21199967	.	+	.	ID=AsAtg12981.t1.exon6;Parent=AsAtg12981.t1
Asue_scaffold3	AUGUSTUS	exon	21200239	21200305	.	+	.	ID=AsAtg12981.t1.exon7;Parent=AsAtg12981.t1
Asue_scaffold3	AUGUSTUS	exon	21200406	21200805	.	+	.	ID=AsAtg12981.t1.exon8;Parent=AsAtg12981.t1
Asue_scaffold3	AUGUSTUS	exon	21201231	21201378	.	+	.	ID=AsAtg12981.t1.exon9;Parent=AsAtg12981.t1
Asue_scaffold3	AUGUSTUS	exon	21201500	21201660	.	+	.	ID=AsAtg12981.t1.exon10;Parent=AsAtg12981.t1
Asue_scaffold3	AUGUSTUS	exon	21201812	21201911	.	+	.	ID=AsAtg12981.t1.exon11;Parent=AsAtg12981.t1
Asue_scaffold3	AUGUSTUS	exon	21202247	21202315	.	+	.	ID=AsAtg12981.t1.exon12;Parent=AsAtg12981.t1
Asue_scaffold3	AUGUSTUS	exon	21202444	21202578	.	+	.	ID=AsAtg12981.t1.exon13;Parent=AsAtg12981.t1
Asue_scaffold3	AUGUSTUS	exon	21202672	21202761	.	+	.	ID=AsAtg12981.t1.exon14;Parent=AsAtg12981.t1
Asue_scaffold3	AUGUSTUS	exon	21202858	21203040	.	+	.	ID=AsAtg12981.t1.exon15;Parent=AsAtg12981.t1
Asue_scaffold3	AUGUSTUS	exon	21203128	21203232	.	+	.	ID=AsAtg12981.t1.exon16;Parent=AsAtg12981.t1
Asue_scaffold3	AUGUSTUS	exon	21203347	21203505	.	+	.	ID=AsAtg12981.t1.exon17;Parent=AsAtg12981.t1
Asue_scaffold3	AUGUSTUS	exon	21203779	21203823	.	+	.	ID=AsAtg12981.t1.exon18;Parent=AsAtg12981.t1
Asue_scaffold3	AUGUSTUS	exon	21203914	21204135	.	+	.	ID=AsAtg12981.t1.exon19;Parent=AsAtg12981.t1
Asue_scaffold3	AUGUSTUS	exon	21204351	21204457	.	+	.	ID=AsAtg12981.t1.exon20;Parent=AsAtg12981.t1
Asue_scaffold3	AUGUSTUS	exon	21204537	21204593	.	+	.	ID=AsAtg12981.t1.exon21;Parent=AsAtg12981.t1
Asue_scaffold3	AUGUSTUS	exon	21204721	21204790	.	+	.	ID=AsAtg12981.t1.exon22;Parent=AsAtg12981.t1
Asue_scaffold3	AUGUSTUS	exon	21204889	21205050	.	+	.	ID=AsAtg12981.t1.exon23;Parent=AsAtg12981.t1
###
# start gene g12982
# protein sequence = [MASALCRTASRLRSVQLFRRIRVSSDLLSASSPSPACISDALRHGDFSLPRSFFSLNCGIEMLKMDQRCLLSTSASDT
# TSKHDSGKPETKSSEKNEKSGGSESSDGGSDHKNERASGKDVRGGPVSWMSFFLLFATGAGLVYYYDTQKKRHIEDINKNSIAVKEGPSAGKAAIGGP
# FSLIRDDGKRVTEKNLMGKWTILYFGFTHCPDICPDELIKLAAAIDKIKENSGVDVVPVFISVDPERDTVQQVHEYVKEFHPKLIGLTGSPEEIKSVA
# RSYRVYYMKTEEEDSDYLVDHSIVMYLMSPEMNFVKFYGKNHDVDSLTDGVVKEIRQYRK]
# Evidence for and against this transcript:
# % of transcript supported by hints (any source): 60
# CDS exons: 4/7
#      P:   4 
# CDS introns: 5/6
#      E:   5 
#      P:   5 
# 5'UTR exons and introns: 0/1
# 3'UTR exons and introns: 0/1
# hint groups fully obeyed: 13
#      E:   5 
#      P:   8 
# incompatible hint groups: 2
#      P:   2 
# end gene g12982
Asue_scaffold3	AUGUSTUS	gene	21206040	21208300	.	-	.	ID=AsAtg12982
Asue_scaffold3	AUGUSTUS	mRNA	21206040	21208300	.	-	.	ID=AsAtg12982.t1;Parent=AsAtg12982
Asue_scaffold3	AUGUSTUS	CDS	21206166	21206274	.	-	1	ID=AsAtg12982.t1.cds;Parent=AsAtg12982.t1
Asue_scaffold3	AUGUSTUS	CDS	21206508	21206640	.	-	2	ID=AsAtg12982.t1.cds;Parent=AsAtg12982.t1
Asue_scaffold3	AUGUSTUS	CDS	21206712	21206801	.	-	2	ID=AsAtg12982.t1.cds;Parent=AsAtg12982.t1
Asue_scaffold3	AUGUSTUS	CDS	21206881	21207093	.	-	2	ID=AsAtg12982.t1.cds;Parent=AsAtg12982.t1
Asue_scaffold3	AUGUSTUS	CDS	21207530	21207620	.	-	0	ID=AsAtg12982.t1.cds;Parent=AsAtg12982.t1
Asue_scaffold3	AUGUSTUS	CDS	21207720	21207932	.	-	0	ID=AsAtg12982.t1.cds;Parent=AsAtg12982.t1
Asue_scaffold3	AUGUSTUS	CDS	21208016	21208171	.	-	0	ID=AsAtg12982.t1.cds;Parent=AsAtg12982.t1
Asue_scaffold3	AUGUSTUS	exon	21206166	21206274	.	-	.	ID=AsAtg12982.t1.exon1;Parent=AsAtg12982.t1
Asue_scaffold3	AUGUSTUS	exon	21206508	21206640	.	-	.	ID=AsAtg12982.t1.exon2;Parent=AsAtg12982.t1
Asue_scaffold3	AUGUSTUS	exon	21206712	21206801	.	-	.	ID=AsAtg12982.t1.exon3;Parent=AsAtg12982.t1
Asue_scaffold3	AUGUSTUS	exon	21206881	21207093	.	-	.	ID=AsAtg12982.t1.exon4;Parent=AsAtg12982.t1
Asue_scaffold3	AUGUSTUS	exon	21207530	21207620	.	-	.	ID=AsAtg12982.t1.exon5;Parent=AsAtg12982.t1
Asue_scaffold3	AUGUSTUS	exon	21207720	21207932	.	-	.	ID=AsAtg12982.t1.exon6;Parent=AsAtg12982.t1
Asue_scaffold3	AUGUSTUS	exon	21208016	21208171	.	-	.	ID=AsAtg12982.t1.exon7;Parent=AsAtg12982.t1
###
# start gene g12983
# protein sequence = [MAMEITQFLLAAQSADARVRTEAEGNLRQFQEQNLPLFLVSLSFELANNDKPAESRRLAGILLKNSLDAKDSATKDHL
# VKQWFAIDVALKFQIKDRLLRTLGSSALEARHTSAQVIAKVASIEIPQKQWPELVGSLLNNMTQQGSPAHLKQSTLETLGYVCEEISHHDLVQDEVNS
# VLTAVVQGMNQSENTAEVRLAATKALLNALDFSQTNFENEMERNYIMKMVCETACSKEAEIRQAAFECLVSIASTYYEVLEHYIQTLFELTSNAVKGD
# EESVALQAIEFWSSICDEEIDRQEYDSPASGDSSPPHSSFIEKALPHLVQMLLETLLKQEEDQDHDDDVWNISMAGGTCLGLVARTVGDHVVPLVMPF
# VEKNISSPDWRCREAATYAFGSILEGPTIDKLAPMVAAGLEFLLNATKDQNNHVRDTTAWTLSRIFEFLHSPDSGFSVISPENLPRIVSVLLESIKDV
# PNVAEKVCGAIYNLAQGYEDSGASSSLLSPYLTEIITHLLAAAERTDGAESKLRGAAYETLNEVVRCSNLSEASSIIAHLLPAIMKKLAETMDLPIIS
# TDDREKQAEVQASLCGVLQVIIQKLSGREDTKPIIMQSADDIMRLFLRVFGCHSSSVHEEAMLAIGALAYATGAEFVKYMPELFKYLQMGLQNFEEYQ
# VCSITVGVLGDICRALDEKILPFCDQIMGLLIQNLQSGALHRSVKPPIFSCFGDIALAIGAHFERYVAPAVQIMQGAAQVCAQMDTLDEELMDYANQL
# RRSIFEAYSGILQGFKDTKAELMMPYAQHLLQFVELVSKDPLRDESVTKAAVAAMGDLADVVGENTKQLFQNFTFFGEFLNECLESEDEDLKVTARWT
# QGMIARLMHPS]
# Evidence for and against this transcript:
# % of transcript supported by hints (any source): 0
# CDS exons: 0/2
# CDS introns: 0/1
# 5'UTR exons and introns: 0/3
# 3'UTR exons and introns: 0/1
# hint groups fully obeyed: 0
# incompatible hint groups: 0
# end gene g12983
Asue_scaffold3	AUGUSTUS	gene	21208518	21212190	.	-	.	ID=AsAtg12983
Asue_scaffold3	AUGUSTUS	mRNA	21208518	21212190	.	-	.	ID=AsAtg12983.t1;Parent=AsAtg12983
Asue_scaffold3	AUGUSTUS	CDS	21208734	21208935	.	-	1	ID=AsAtg12983.t1.cds;Parent=AsAtg12983.t1
Asue_scaffold3	AUGUSTUS	CDS	21209031	21211450	.	-	0	ID=AsAtg12983.t1.cds;Parent=AsAtg12983.t1
Asue_scaffold3	AUGUSTUS	exon	21208734	21208935	.	-	.	ID=AsAtg12983.t1.exon1;Parent=AsAtg12983.t1
Asue_scaffold3	AUGUSTUS	exon	21209031	21211450	.	-	.	ID=AsAtg12983.t1.exon2;Parent=AsAtg12983.t1
###
# start gene g12984
# protein sequence = [MAMEITQFLLAAQSADARVRTEAEASLRQFQEQNLPLFLLSLSFELENNDKPAESRRLAGILLKNSLDAKDSATKDHL
# VKQWFAIDVALKSQIKDRLLRTLGSSALEARHTSAQVIAKVASIEIPQKQWPELVGSLLNNMTQQGSPAHLKQSTLETLGYVCEEISHHDLVQDEVNS
# VLTAVVQGMNQSENTAEVRLAATKALLNALDFSQTNFENEMERNYIMKMVCETACSKEAEIRQAAFECLVSIASTYYEVLEHYIQTLFELTSNAVKGD
# EESVALQAIEFWSSICDEEIDRQEYDSPDSGDSSPPHSCFIEKALPHLVQMLLETLLKQEEDQDHDDDVWNISMAGGTCLGLVARTVGDGVVPLVMPF
# VEKNISSPDWRSREAATYAFGSILEGPTIDKLAPMVAAGLEFLLNATKDQNNHVRDTTAWTLSRIFEFLHSPDSGFSVISPENLPRIVSVLLESIKDV
# PNVAEKVCGAIYNLAQGYEDSGASSSLLSPYLTEIITHLLAAAERTDGAESKLRGAAYETLNEVVRCSNLSEASSIIAHLLPAIMKKLAETMDLPIIS
# TDDREKQAELQASLCGVLQVIIQKLSSRDDMKPIIVQNADDIMRLFLRVFGCHSSSVHEEAMLAIGALAYATGTEFVKYMPELFKYLQMGLQNFEEYQ
# VCSITVGVIGDVSRALDEKILPFCDQIMGLLIQNLQSGALHRSVKPPIFSCFGDIALAIGAHFERYVAPAVQIMQGAAQVCAQMDTLDEELMDYANQL
# RRSIFEAYSGILQGFKDAKAELMMPYAQHLLQFVELVSKDSLRDESVTKAAVAAMGDLADVVGENTKQLFQNFTFCDEFLNECLESEDEDLKVTARWT
# QGMIARLVL]
# Evidence for and against this transcript:
# % of transcript supported by hints (any source): 28.6
# CDS exons: 0/2
# CDS introns: 1/1
#      E:   1 
#      P:   1 
# 5'UTR exons and introns: 1/3
#      E:   1 
# 3'UTR exons and introns: 0/1
# hint groups fully obeyed: 3
#      E:   2 
#      P:   1 
# incompatible hint groups: 0
# end gene g12984
Asue_scaffold3	AUGUSTUS	gene	21212825	21216495	.	+	.	ID=AsAtg12984
Asue_scaffold3	AUGUSTUS	mRNA	21212825	21216495	.	+	.	ID=AsAtg12984.t1;Parent=AsAtg12984
Asue_scaffold3	AUGUSTUS	CDS	21213544	21215963	.	+	0	ID=AsAtg12984.t1.cds;Parent=AsAtg12984.t1
Asue_scaffold3	AUGUSTUS	CDS	21216064	21216259	.	+	1	ID=AsAtg12984.t1.cds;Parent=AsAtg12984.t1
Asue_scaffold3	AUGUSTUS	exon	21213544	21215963	.	+	.	ID=AsAtg12984.t1.exon1;Parent=AsAtg12984.t1
Asue_scaffold3	AUGUSTUS	exon	21216064	21216259	.	+	.	ID=AsAtg12984.t1.exon2;Parent=AsAtg12984.t1
###
# start gene g12985
# protein sequence = [MAATSTAAAASSIMGTRVVSDISSNSSRFTARFGFGTKKASPKKAKTVISDRPLWFPGAKSPEYLDGSLVGDYGFDPF
# GLGKPAEYLQFDLDSLDQNLAKNLYGEVIGTRTEAVDPKSTPFQPYSEVFGLQRFRECELIHGRWAMLATLGAITVEWLTGVTWQDAGKVELVDGSSY
# LGQPLPFSISTLIWIEVLVVGYIEFQRNAELDSEKRLYPGGKFFDPLGLASDPEKKAQLQLAEIKHARLAMVGFLGFAVQAAATGKGPLNNWATHLSD
# PLHTTIIDTFSSS]
# Evidence for and against this transcript:
# % of transcript supported by hints (any source): 20
# CDS exons: 0/2
# CDS introns: 1/1
#      E:   1 
# 5'UTR exons and introns: 0/1
# 3'UTR exons and introns: 0/1
# hint groups fully obeyed: 1
#      E:   1 
# incompatible hint groups: 0
# end gene g12985
Asue_scaffold3	AUGUSTUS	gene	21216659	21217840	.	-	.	ID=AsAtg12985
Asue_scaffold3	AUGUSTUS	mRNA	21216659	21217840	.	-	.	ID=AsAtg12985.t1;Parent=AsAtg12985
Asue_scaffold3	AUGUSTUS	CDS	21216756	21217118	.	-	0	ID=AsAtg12985.t1.cds;Parent=AsAtg12985.t1
Asue_scaffold3	AUGUSTUS	CDS	21217201	21217701	.	-	0	ID=AsAtg12985.t1.cds;Parent=AsAtg12985.t1
Asue_scaffold3	AUGUSTUS	exon	21216756	21217118	.	-	.	ID=AsAtg12985.t1.exon1;Parent=AsAtg12985.t1
Asue_scaffold3	AUGUSTUS	exon	21217201	21217701	.	-	.	ID=AsAtg12985.t1.exon2;Parent=AsAtg12985.t1
###
# start gene g12986
# protein sequence = [MTVLLPQLNHIHKPPVVLNRRLRKPYRLTVISAVSGKELILSGKVRAVEPKEAKTVVASEGYMLLDVRPAWEREKARV
# KGSLHVPLFVEDPDNGPITLLKKWIHLGYIGLWTGQRFTMINDEFALRVVEAVPDKESKVLVVCGEGLRSLAAVSKLHGEGYKSLGWLTGGFNRVSEG
# DFPEIEGTEELRIYLLVNYQHPDDANQAYFPKFVVVFGLSIAMISILMLPADVANRHACRHAIYNGACNLTLPMKDLWLAIYIVDAILVFFVIPFAMF
# FYEGDQDKTLGKRIKSALIWVVTTAVVCALVLGILYGVIGKVDFSVRHLASATSTFPTSWQFSNTQPCIGNTARQCSAFTANPTSEKTWTMRTTFPEY
# VVALATIVGSVLFTIFGGVGIACLPLGLITAFIRRPKAVITRSQYIKEATELGKKARELKKAADGLHQEERSGAKGRKWRKNVKAVEKELLQLEEDVN
# LLEEMYPQGEQAETAWAFTVLGYLAKFILGILGLIVSIAWVAHIIIYLLVDPPLSPFLNEVFIKLDDVWGLLGTAAFAFFCFYLLLAVIAGAMMLGLK
# LVFITIHPMKWGATLMNSFLFNVGLILLCSISVIQFCATAFGYYAQATAAQEIFGHTLQSLRGIKYLYKYNVFQIGFVILAGLTFLYYIAFGWRRKKP
# SGRFQLSS]
# Evidence for and against this transcript:
# % of transcript supported by hints (any source): 39.4
# CDS exons: 0/16
# CDS introns: 13/15
#      E:  13 
#      P:  13 
# 5'UTR exons and introns: 0/1
# 3'UTR exons and introns: 0/1
# hint groups fully obeyed: 26
#      E:  13 
#      P:  13 
# incompatible hint groups: 0
# end gene g12986
Asue_scaffold3	AUGUSTUS	gene	21218214	21223170	.	-	.	ID=AsAtg12986
Asue_scaffold3	AUGUSTUS	mRNA	21218214	21223170	.	-	.	ID=AsAtg12986.t1;Parent=AsAtg12986
Asue_scaffold3	AUGUSTUS	CDS	21218360	21218407	.	-	0	ID=AsAtg12986.t1.cds;Parent=AsAtg12986.t1
Asue_scaffold3	AUGUSTUS	CDS	21218493	21218559	.	-	1	ID=AsAtg12986.t1.cds;Parent=AsAtg12986.t1
Asue_scaffold3	AUGUSTUS	CDS	21218636	21218746	.	-	1	ID=AsAtg12986.t1.cds;Parent=AsAtg12986.t1
Asue_scaffold3	AUGUSTUS	CDS	21219053	21219118	.	-	1	ID=AsAtg12986.t1.cds;Parent=AsAtg12986.t1
Asue_scaffold3	AUGUSTUS	CDS	21219216	21219330	.	-	2	ID=AsAtg12986.t1.cds;Parent=AsAtg12986.t1
Asue_scaffold3	AUGUSTUS	CDS	21219421	21219530	.	-	1	ID=AsAtg12986.t1.cds;Parent=AsAtg12986.t1
Asue_scaffold3	AUGUSTUS	CDS	21219688	21219752	.	-	0	ID=AsAtg12986.t1.cds;Parent=AsAtg12986.t1
Asue_scaffold3	AUGUSTUS	CDS	21219832	21219894	.	-	0	ID=AsAtg12986.t1.cds;Parent=AsAtg12986.t1
Asue_scaffold3	AUGUSTUS	CDS	21220157	21220279	.	-	0	ID=AsAtg12986.t1.cds;Parent=AsAtg12986.t1
Asue_scaffold3	AUGUSTUS	CDS	21220372	21220470	.	-	0	ID=AsAtg12986.t1.cds;Parent=AsAtg12986.t1
Asue_scaffold3	AUGUSTUS	CDS	21220689	21220799	.	-	0	ID=AsAtg12986.t1.cds;Parent=AsAtg12986.t1
Asue_scaffold3	AUGUSTUS	CDS	21220912	21221027	.	-	2	ID=AsAtg12986.t1.cds;Parent=AsAtg12986.t1
Asue_scaffold3	AUGUSTUS	CDS	21221320	21221405	.	-	1	ID=AsAtg12986.t1.cds;Parent=AsAtg12986.t1
Asue_scaffold3	AUGUSTUS	CDS	21221508	21221789	.	-	1	ID=AsAtg12986.t1.cds;Parent=AsAtg12986.t1
Asue_scaffold3	AUGUSTUS	CDS	21222382	21222504	.	-	1	ID=AsAtg12986.t1.cds;Parent=AsAtg12986.t1
Asue_scaffold3	AUGUSTUS	CDS	21222704	21223143	.	-	0	ID=AsAtg12986.t1.cds;Parent=AsAtg12986.t1
Asue_scaffold3	AUGUSTUS	exon	21218360	21218407	.	-	.	ID=AsAtg12986.t1.exon1;Parent=AsAtg12986.t1
Asue_scaffold3	AUGUSTUS	exon	21218493	21218559	.	-	.	ID=AsAtg12986.t1.exon2;Parent=AsAtg12986.t1
Asue_scaffold3	AUGUSTUS	exon	21218636	21218746	.	-	.	ID=AsAtg12986.t1.exon3;Parent=AsAtg12986.t1
Asue_scaffold3	AUGUSTUS	exon	21219053	21219118	.	-	.	ID=AsAtg12986.t1.exon4;Parent=AsAtg12986.t1
Asue_scaffold3	AUGUSTUS	exon	21219216	21219330	.	-	.	ID=AsAtg12986.t1.exon5;Parent=AsAtg12986.t1
Asue_scaffold3	AUGUSTUS	exon	21219421	21219530	.	-	.	ID=AsAtg12986.t1.exon6;Parent=AsAtg12986.t1
Asue_scaffold3	AUGUSTUS	exon	21219688	21219752	.	-	.	ID=AsAtg12986.t1.exon7;Parent=AsAtg12986.t1
Asue_scaffold3	AUGUSTUS	exon	21219832	21219894	.	-	.	ID=AsAtg12986.t1.exon8;Parent=AsAtg12986.t1
Asue_scaffold3	AUGUSTUS	exon	21220157	21220279	.	-	.	ID=AsAtg12986.t1.exon9;Parent=AsAtg12986.t1
Asue_scaffold3	AUGUSTUS	exon	21220372	21220470	.	-	.	ID=AsAtg12986.t1.exon10;Parent=AsAtg12986.t1
Asue_scaffold3	AUGUSTUS	exon	21220689	21220799	.	-	.	ID=AsAtg12986.t1.exon11;Parent=AsAtg12986.t1
Asue_scaffold3	AUGUSTUS	exon	21220912	21221027	.	-	.	ID=AsAtg12986.t1.exon12;Parent=AsAtg12986.t1
Asue_scaffold3	AUGUSTUS	exon	21221320	21221405	.	-	.	ID=AsAtg12986.t1.exon13;Parent=AsAtg12986.t1
Asue_scaffold3	AUGUSTUS	exon	21221508	21221789	.	-	.	ID=AsAtg12986.t1.exon14;Parent=AsAtg12986.t1
Asue_scaffold3	AUGUSTUS	exon	21222382	21222504	.	-	.	ID=AsAtg12986.t1.exon15;Parent=AsAtg12986.t1
Asue_scaffold3	AUGUSTUS	exon	21222704	21223143	.	-	.	ID=AsAtg12986.t1.exon16;Parent=AsAtg12986.t1
###
# start gene g12987
# protein sequence = [MGVDYYKVLQVDRNAKDNDLKKAYRKLAMKWHPDKNPNNKKDAEAKFKQISEAYDIPYAVGFCKVLSDPQKRAIYDQY
# GEEGLTSQAPPPGAGGGFSDGGASFRFNGRSADDIFSEFFGFTRPFGDSRGAGPSNGFRFAEDVFSSNVVPPRKAAPIERQLPCSLEDLYKGVSKKMK
# ISRDVLDSSGRPTTVEEILTIEIKPGWKKGTKITFPEKGNEQRGIIPSDLVFIVDEKPHAVFKRDGNDLVMTQKIPLVEALTGYTAQVSTLDGRSVTV
# PINNVISPSYEEVVKGEGMPIPKDPSKKGNLRIKFTVKFPSRLTTEQKSGIKRMFSSS]
# Evidence for and against this transcript:
# % of transcript supported by hints (any source): 0
# CDS exons: 0/3
# CDS introns: 0/2
# 5'UTR exons and introns: 0/1
# 3'UTR exons and introns: 0/1
# hint groups fully obeyed: 0
# incompatible hint groups: 0
# end gene g12987
Asue_scaffold3	AUGUSTUS	gene	21223525	21225265	.	+	.	ID=AsAtg12987
Asue_scaffold3	AUGUSTUS	mRNA	21223525	21225265	.	+	.	ID=AsAtg12987.t1;Parent=AsAtg12987
Asue_scaffold3	AUGUSTUS	CDS	21223607	21223771	.	+	0	ID=AsAtg12987.t1.cds;Parent=AsAtg12987.t1
Asue_scaffold3	AUGUSTUS	CDS	21223918	21224309	.	+	0	ID=AsAtg12987.t1.cds;Parent=AsAtg12987.t1
Asue_scaffold3	AUGUSTUS	CDS	21224575	21225016	.	+	1	ID=AsAtg12987.t1.cds;Parent=AsAtg12987.t1
Asue_scaffold3	AUGUSTUS	exon	21223607	21223771	.	+	.	ID=AsAtg12987.t1.exon1;Parent=AsAtg12987.t1
Asue_scaffold3	AUGUSTUS	exon	21223918	21224309	.	+	.	ID=AsAtg12987.t1.exon2;Parent=AsAtg12987.t1
Asue_scaffold3	AUGUSTUS	exon	21224575	21225016	.	+	.	ID=AsAtg12987.t1.exon3;Parent=AsAtg12987.t1
###
# start gene g12988
# protein sequence = [MLKDELDIVIPTIRNLDFLEMWRPFFEQYHLIIVQDGDPSKVINIPVGFDYELYNRNDINRILGPKASCISFKDSACR
# CFGYMVSKKKYIYTIDDDCFVAKDPTGKEINALEQHIKNLLSPSTPHFFNTLYDPYRDGADFVRGYPFSMREGAITAVSHGLWLNIPDYDAPTQLVKP
# LEKNSRKFDLPLRLPILYVDAVMTIPKGTLFPMCGMNLAFDRELIGPAMYFGLMGDGQPIGRYDDMWAGWCVKVICDHMGWGVKTGLPYIWHSKASNP
# FVNLKKEYNGIFWQEEAIPFFQSVTLPKECTSVQQCYLELAKLVREKLGKVDPYFITLATGMVTWIEAWEELNSAEGTEAEAPNGKNE]
# Evidence for and against this transcript:
# % of transcript supported by hints (any source): 0
# CDS exons: 0/4
# CDS introns: 0/3
# 5'UTR exons and introns: 0/1
# 3'UTR exons and introns: 0/1
# hint groups fully obeyed: 0
# incompatible hint groups: 0
# end gene g12988
Asue_scaffold3	AUGUSTUS	gene	21225645	21227308	.	+	.	ID=AsAtg12988
Asue_scaffold3	AUGUSTUS	mRNA	21225645	21227308	.	+	.	ID=AsAtg12988.t1;Parent=AsAtg12988
Asue_scaffold3	AUGUSTUS	CDS	21225742	21226035	.	+	0	ID=AsAtg12988.t1.cds;Parent=AsAtg12988.t1
Asue_scaffold3	AUGUSTUS	CDS	21226126	21226409	.	+	0	ID=AsAtg12988.t1.cds;Parent=AsAtg12988.t1
Asue_scaffold3	AUGUSTUS	CDS	21226481	21226649	.	+	1	ID=AsAtg12988.t1.cds;Parent=AsAtg12988.t1
Asue_scaffold3	AUGUSTUS	CDS	21226723	21227064	.	+	0	ID=AsAtg12988.t1.cds;Parent=AsAtg12988.t1
Asue_scaffold3	AUGUSTUS	exon	21225742	21226035	.	+	.	ID=AsAtg12988.t1.exon1;Parent=AsAtg12988.t1
Asue_scaffold3	AUGUSTUS	exon	21226126	21226409	.	+	.	ID=AsAtg12988.t1.exon2;Parent=AsAtg12988.t1
Asue_scaffold3	AUGUSTUS	exon	21226481	21226649	.	+	.	ID=AsAtg12988.t1.exon3;Parent=AsAtg12988.t1
Asue_scaffold3	AUGUSTUS	exon	21226723	21227064	.	+	.	ID=AsAtg12988.t1.exon4;Parent=AsAtg12988.t1
###
# start gene g12989
# protein sequence = [MDQILNKVGSYWLGKKANKQLDSVGDDINSLSSSIEGGTKWLVNKIKGKMQKPLPELLKEFGLPVGIFPRDATNYEFN
# EQTRKLTVFIPSICEVGYKDTSVLRFTTTVTGFLEKGKLADVEGMKTKVMIWVKVTSISADSSKVHFTAGMKKSRSRDAYEVLRDGVEIDKF]
# Evidence for and against this transcript:
# % of transcript supported by hints (any source): 28.6
# CDS exons: 0/3
# CDS introns: 2/2
#      E:   2 
#      P:   2 
# 5'UTR exons and introns: 0/1
# 3'UTR exons and introns: 0/1
# hint groups fully obeyed: 4
#      E:   2 
#      P:   2 
# incompatible hint groups: 0
# end gene g12989
Asue_scaffold3	AUGUSTUS	gene	21227345	21228850	.	-	.	ID=AsAtg12989
Asue_scaffold3	AUGUSTUS	mRNA	21227345	21228850	.	-	.	ID=AsAtg12989.t1;Parent=AsAtg12989
Asue_scaffold3	AUGUSTUS	CDS	21227625	21227995	.	-	2	ID=AsAtg12989.t1.cds;Parent=AsAtg12989.t1
Asue_scaffold3	AUGUSTUS	CDS	21228093	21228147	.	-	0	ID=AsAtg12989.t1.cds;Parent=AsAtg12989.t1
Asue_scaffold3	AUGUSTUS	CDS	21228600	21228686	.	-	0	ID=AsAtg12989.t1.cds;Parent=AsAtg12989.t1
Asue_scaffold3	AUGUSTUS	exon	21227625	21227995	.	-	.	ID=AsAtg12989.t1.exon1;Parent=AsAtg12989.t1
Asue_scaffold3	AUGUSTUS	exon	21228093	21228147	.	-	.	ID=AsAtg12989.t1.exon2;Parent=AsAtg12989.t1
Asue_scaffold3	AUGUSTUS	exon	21228600	21228686	.	-	.	ID=AsAtg12989.t1.exon3;Parent=AsAtg12989.t1
###
# start gene g12990
# protein sequence = [MGNASENFDIEDLMSYGDDLINLLNVKNGFDVISQSSEQFKALNFACDEDFNQIQGSIEDCKTKLYACKKKTEEAYSD
# IAAEDEIELADELKDLNAQLSSIDEHKQSAKRKQREDLRAEKKLSMYASVTNVIPDIDDPSKISGYIVDREKRVIEKFQFETNKMTAYETCNSIWSII
# NKQ]
# Evidence for and against this transcript:
# % of transcript supported by hints (any source): 27.3
# CDS exons: 0/5
# CDS introns: 3/4
#      E:   3 
#      P:   3 
# 5'UTR exons and introns: 0/1
# 3'UTR exons and introns: 0/1
# hint groups fully obeyed: 6
#      E:   3 
#      P:   3 
# incompatible hint groups: 0
# end gene g12990
Asue_scaffold3	AUGUSTUS	gene	21230295	21232350	.	-	.	ID=AsAtg12990
Asue_scaffold3	AUGUSTUS	mRNA	21230295	21232350	.	-	.	ID=AsAtg12990.t1;Parent=AsAtg12990
Asue_scaffold3	AUGUSTUS	CDS	21231248	21231357	.	-	2	ID=AsAtg12990.t1.cds;Parent=AsAtg12990.t1
Asue_scaffold3	AUGUSTUS	CDS	21231470	21231543	.	-	1	ID=AsAtg12990.t1.cds;Parent=AsAtg12990.t1
Asue_scaffold3	AUGUSTUS	CDS	21231632	21231728	.	-	2	ID=AsAtg12990.t1.cds;Parent=AsAtg12990.t1
Asue_scaffold3	AUGUSTUS	CDS	21231884	21231964	.	-	2	ID=AsAtg12990.t1.cds;Parent=AsAtg12990.t1
Asue_scaffold3	AUGUSTUS	CDS	21232063	21232240	.	-	0	ID=AsAtg12990.t1.cds;Parent=AsAtg12990.t1
Asue_scaffold3	AUGUSTUS	exon	21231248	21231357	.	-	.	ID=AsAtg12990.t1.exon1;Parent=AsAtg12990.t1
Asue_scaffold3	AUGUSTUS	exon	21231470	21231543	.	-	.	ID=AsAtg12990.t1.exon2;Parent=AsAtg12990.t1
Asue_scaffold3	AUGUSTUS	exon	21231632	21231728	.	-	.	ID=AsAtg12990.t1.exon3;Parent=AsAtg12990.t1
Asue_scaffold3	AUGUSTUS	exon	21231884	21231964	.	-	.	ID=AsAtg12990.t1.exon4;Parent=AsAtg12990.t1
Asue_scaffold3	AUGUSTUS	exon	21232063	21232240	.	-	.	ID=AsAtg12990.t1.exon5;Parent=AsAtg12990.t1
###
# start gene g12991
# protein sequence = [MISSNASKSSVLAEATAANFTFIGFKGNQTDIQTEGASTIQHDNDLLRLTNRKQNVTGTAFYRKPIRLRDLTNSSDIK
# VCSFSTSFVFVILPSSPGNGGFGFTFTLSPTPXXXXXXXXXXXXXXXXXXXXXXXXXXXXXXXXTVQGFKDGADRRGNHIGLNFNNLSSDVQEPLIYY
# DTEDRKEDFQLESGEPIRVLVDYDGSSETLNVTIYPTRLEFKPKKPLISRRVSELSEIVKDEMYVGFTAATGKDQSSAHYVMGWSFSSCGENPMADWL
# EISRLPPPPRLSNKKENFFLADWVMEFHTNGGILCVVDQNLGSSFNGREAKLALVVGLLCCHQKPKLRPSMRRVLRYLNGEENVPQIDENWGFSDSSR
# DDHKSNVVGYVSSDRASSSNTFSSFSNVSSSSIVSGR]
# Evidence for and against this transcript:
# % of transcript supported by hints (any source): 0
# CDS exons: 0/2
# CDS introns: 0/1
# 5'UTR exons and introns: 0/1
# 3'UTR exons and introns: 0/1
# hint groups fully obeyed: 0
# incompatible hint groups: 0
# end gene g12991
Asue_scaffold3	AUGUSTUS	gene	21232855	21235175	.	+	.	ID=AsAtg12991
Asue_scaffold3	AUGUSTUS	mRNA	21232855	21235175	.	+	.	ID=AsAtg12991.t1;Parent=AsAtg12991
Asue_scaffold3	AUGUSTUS	CDS	21232906	21233773	.	+	0	ID=AsAtg12991.t1.cds;Parent=AsAtg12991.t1
Asue_scaffold3	AUGUSTUS	CDS	21234578	21234939	.	+	2	ID=AsAtg12991.t1.cds;Parent=AsAtg12991.t1
Asue_scaffold3	AUGUSTUS	exon	21232906	21233773	.	+	.	ID=AsAtg12991.t1.exon1;Parent=AsAtg12991.t1
Asue_scaffold3	AUGUSTUS	exon	21234578	21234939	.	+	.	ID=AsAtg12991.t1.exon2;Parent=AsAtg12991.t1
###
# start gene g12992
# protein sequence = [MRKLTAVNSLLKRNNYLLPRHGSSQTAAQRTSSVRETETETKLPKMPPFNYSPPPYDGPSTAEIIAKRREFLSPALFH
# FYNTPLNIVEAKMQYVFDENGRRYLDAFGGIATVSCGHCHPEVVNSVVKQLKLINHSTILYLNHTISDFAEALVSTLPGDLKVVFFTNSGTEANELAM
# MMARLYTGCNDIVSLRNSYHGNAAATMGATAQSNWKFNVVQGVGGIVELAPGYLPAAYDIVRKAGGVCIADEVQSGFARTGTHFWGFQSHGVIPDIGI
# GNGIPLGAVVTTPEIAGVLSRRSYFNTFGGNPMCTAAGHAVLRVIHEEKLQENANLVGSHLKRRLTLLKNKYELIGDVRGRGLMLGVEFVKDRDLKTP
# AKAETLHLMDQMKEMGVLVGKGGFYGNVFRITPPLCFTLSDAG]
# Evidence for and against this transcript:
# % of transcript supported by hints (any source): 0
# CDS exons: 0/7
# CDS introns: 0/6
# 5'UTR exons and introns: 0/1
# 3'UTR exons and introns: 0/1
# hint groups fully obeyed: 0
# incompatible hint groups: 0
# end gene g12992
Asue_scaffold3	AUGUSTUS	gene	21236245	21238758	.	+	.	ID=AsAtg12992
Asue_scaffold3	AUGUSTUS	mRNA	21236245	21238758	.	+	.	ID=AsAtg12992.t1;Parent=AsAtg12992
Asue_scaffold3	AUGUSTUS	CDS	21236338	21236586	.	+	0	ID=AsAtg12992.t1.cds;Parent=AsAtg12992.t1
Asue_scaffold3	AUGUSTUS	CDS	21236682	21236912	.	+	0	ID=AsAtg12992.t1.cds;Parent=AsAtg12992.t1
Asue_scaffold3	AUGUSTUS	CDS	21237024	21237194	.	+	0	ID=AsAtg12992.t1.cds;Parent=AsAtg12992.t1
Asue_scaffold3	AUGUSTUS	CDS	21237663	21237827	.	+	0	ID=AsAtg12992.t1.cds;Parent=AsAtg12992.t1
Asue_scaffold3	AUGUSTUS	CDS	21237912	21238137	.	+	0	ID=AsAtg12992.t1.cds;Parent=AsAtg12992.t1
Asue_scaffold3	AUGUSTUS	CDS	21238220	21238333	.	+	2	ID=AsAtg12992.t1.cds;Parent=AsAtg12992.t1
Asue_scaffold3	AUGUSTUS	CDS	21238441	21238532	.	+	2	ID=AsAtg12992.t1.cds;Parent=AsAtg12992.t1
Asue_scaffold3	AUGUSTUS	exon	21236338	21236586	.	+	.	ID=AsAtg12992.t1.exon1;Parent=AsAtg12992.t1
Asue_scaffold3	AUGUSTUS	exon	21236682	21236912	.	+	.	ID=AsAtg12992.t1.exon2;Parent=AsAtg12992.t1
Asue_scaffold3	AUGUSTUS	exon	21237024	21237194	.	+	.	ID=AsAtg12992.t1.exon3;Parent=AsAtg12992.t1
Asue_scaffold3	AUGUSTUS	exon	21237663	21237827	.	+	.	ID=AsAtg12992.t1.exon4;Parent=AsAtg12992.t1
Asue_scaffold3	AUGUSTUS	exon	21237912	21238137	.	+	.	ID=AsAtg12992.t1.exon5;Parent=AsAtg12992.t1
Asue_scaffold3	AUGUSTUS	exon	21238220	21238333	.	+	.	ID=AsAtg12992.t1.exon6;Parent=AsAtg12992.t1
Asue_scaffold3	AUGUSTUS	exon	21238441	21238532	.	+	.	ID=AsAtg12992.t1.exon7;Parent=AsAtg12992.t1
###
# start gene g12993
# protein sequence = [MALGDLMVSRFSQSSVSLVSNHRYDEDCVSSHDDGDSRRKDSEAKSSSSYGNGTTEGAATATSMAYLPQTIVLCELRH
# DASEASAPLGTSEIVLVPKWRLKERMKTGCVALVLCLNITVDPPDVIKISPCARIEAWIDPFSMAPPKALETIGKNLSTQYERWQPRARYKVQLDPTV
# DEVRKLCLTCRKYAKTERVLFHYNGHGVPKPTANGEIWVFNKSYTQYIPLPISELDSWLKTPSIYVFDCSAARMILNAFAELHDWGSSGSSGSSRDCI
# LLAACDVHETLPQSVEFPADVFTSCLTTPIKMALKWFCRRSLLKEIIDESLIDRIPGRQNDRKTLLGELNWIFTAVTDTIAWNVLPHELFQRLFRQDL
# LVASLFRNFLLAERIMRSANCNPISHPMLPPTHQHHMWDAWDMAAEICLSQLPQLVLNPSTEFQPSPFFTEQLTAFEVWLDHGSEHKKPPEQLPIVLQ
# VLLSQCHRFRALVLLGRFLDMGSWAVDLALSVGIFPYVLKLLQTTTNELRQILVFIWTKILALDKSCQIDLVKDGGHTYFIRFLDSSGAFPEQRAMAA
# FVLAVIVDGHRRGQEACLEANLIGVCLGHLEASRPSDPQPEPLFLQWLCLCLGKLWEDFMEAQIMGREANAFEKLAPLLSEPQPEVRAAAVFALGTLL
# DIGFDSNKSVVEDEFDDDEKIRAEDAIIKSLLDVVSDGSPLVRAEVAVALARFAFGHKQHLKLAAASYWKPQSSSLLTSLPSIAKFHDPGSATIVSLH
# MSPLTRASTDSQPVARESRISSSPLGSSGLMQGSPLSDDSSLHSDSGMMHDSVSNGAVHQPRLLDNAVYSQCVRAMFALAKDPSPRIASLGRRVLSII
# GIEQVVAKPSKPTGRPGEAATTSHTPLAGLARSSSWFDMHAGNLPLSFRTPPVSPPRTNYLSGLRRVCSLEFRPHLLGSPDSGLADPLLGASGSERSL
# LPLSTIYGWSCGHFSKPLLGGADASQEIAAKREEKEKFALEHIAKCQHSSISKLNNNPIANWDTRFETGTKTALLHPFSPIVVAADENERIRVWNYEE
# ATLLNGFDNHDFPDKGISKLCLINELDDSLLLVASCDGSVRIWKNYATKGKQKLVTGFSSIQGHKPGARDLNAVVDWQQQSGYLYASGETSTVTLWDL
# EKEQLVRSVPSESECGVTALSASQVHGGQLAAGFADGSLRLYDVRSPEPLVCATRPHQKVERVVGLSFQPGLDPAKVVSASQAGDIQFLDLRTTRDTY
# LTIDAHRGSLTALAVHRHAPIIASGSAKQLIKVFSLQGEQLGIIRYYPSFMAQKIGSVSCLTFHPYQLGSVGNRLAIFHATHLYDWSNTSLCQNPIPQ
# GGVKIIVRRIKLPLEMASMATGVSFSMTSGIGEGGYDVHRVATAARTTLKLNQKNSLSESTCMLLGMNKYRGSGAIRTVSKAVGYGQEMSKSLRVGLI
# CGGPSAERGISLNSARSVLDHIQGDGINVSCYYIDPDLKAFAISSAQVYSNTPSDFDFKLESLAQGFSSLSELAEHLVSAVDIVFPVIHGRFGEDGGI
# QELLESHNIPFVGTGSRECFRAFDKYEASLELKELGFMTVPNYLVQGTGVDKSEIALWFTDNQLDLEMGKVVVKPAKAGSSIGVKVAFGVNDSIKKAT
# ELILEGIDDRVVVEVFIEDAYEFTAIVLDVGSGSVCHPVVLMPTEVQLQFHGIGDPKENAIFDYRRKYLPTQQVTYHTPPRFPIHVIKSIREEASLIF
# QKLGLRDFARIDGWYLAPNSNLSSPVSETLGGTKSGDIIFTDINLISGMEQTSFLFQQASKVGFSHSNILRTIVHRACSRFPHLDWYNYGYSQLLQGS
# TTLEVSEDPQKVFVIFGGDTSERQVSVMSGTNVWVNLQRYVDLNVTPCLLSPSLSNSLGASSNLDNREVWVLPYSVVLRHTAEEVLAACLEAVEPVRA
# LFTSLLQKQVMEDLMDGFKNQSWFAGFDITDELPRKYSLKEWIKHAKEAQATVFIAVHGGIGEDGTLQGLLEDEGVSYTGPGVLASRTCMDKVMTSQA
# LSNVWKPIDILFKPIWKPKDVKRTEDIMHETFPNVWDELIKKLQCLTLCVKPAKDGCSTGVARLCSSEDLAVYVQALKDCIPRIPPNTLSKTHGMIEM
# PNPTPEFLIFEPFVETDEIIVSSKAKQQLSWKGRRRWVEMTVGVIGKRGSMHSLSPSLTVKESGDILSLEEKFQGGTGINLTPPPPTIMSKEALERCK
# QGIELIAETLGLEGFSRIDAFVHVETGEVLVIEVNTVPGMTPSTVLIQQALAEQPPMYPPQFFRTLLHLATQRVV]
# Evidence for and against this transcript:
# % of transcript supported by hints (any source): 52.6
```
