## Supplementary Data 4 for "Gradual evolution of allopolyploidy in *Arabidopsis suecica*" (part 29 of 100)

```
# CDS exons: 11/48
#      P:  11 
# CDS introns: 40/47
#      E:  33 
#      P:  40 
# 5'UTR exons and introns: 0/1
# 3'UTR exons and introns: 0/1
# hint groups fully obeyed: 73
#      E:  33 
#      P:  40 
# incompatible hint groups: 11
#      P:  11 
# end gene g12993
Asue_scaffold3	AUGUSTUS	gene	21240185	21255897	.	+	.	ID=AsAtg12993
Asue_scaffold3	AUGUSTUS	mRNA	21240185	21255897	.	+	.	ID=AsAtg12993.t1;Parent=AsAtg12993
Asue_scaffold3	AUGUSTUS	CDS	21240536	21240844	.	+	0	ID=AsAtg12993.t1.cds;Parent=AsAtg12993.t1
Asue_scaffold3	AUGUSTUS	CDS	21241209	21241311	.	+	0	ID=AsAtg12993.t1.cds;Parent=AsAtg12993.t1
Asue_scaffold3	AUGUSTUS	CDS	21241423	21241505	.	+	2	ID=AsAtg12993.t1.cds;Parent=AsAtg12993.t1
Asue_scaffold3	AUGUSTUS	CDS	21241585	21241743	.	+	0	ID=AsAtg12993.t1.cds;Parent=AsAtg12993.t1
Asue_scaffold3	AUGUSTUS	CDS	21241835	21241951	.	+	0	ID=AsAtg12993.t1.cds;Parent=AsAtg12993.t1
Asue_scaffold3	AUGUSTUS	CDS	21242063	21242220	.	+	0	ID=AsAtg12993.t1.cds;Parent=AsAtg12993.t1
Asue_scaffold3	AUGUSTUS	CDS	21242785	21242939	.	+	1	ID=AsAtg12993.t1.cds;Parent=AsAtg12993.t1
Asue_scaffold3	AUGUSTUS	CDS	21243037	21243181	.	+	2	ID=AsAtg12993.t1.cds;Parent=AsAtg12993.t1
Asue_scaffold3	AUGUSTUS	CDS	21243267	21243345	.	+	1	ID=AsAtg12993.t1.cds;Parent=AsAtg12993.t1
Asue_scaffold3	AUGUSTUS	CDS	21243431	21243532	.	+	0	ID=AsAtg12993.t1.cds;Parent=AsAtg12993.t1
Asue_scaffold3	AUGUSTUS	CDS	21243734	21243817	.	+	0	ID=AsAtg12993.t1.cds;Parent=AsAtg12993.t1
Asue_scaffold3	AUGUSTUS	CDS	21243921	21244031	.	+	0	ID=AsAtg12993.t1.cds;Parent=AsAtg12993.t1
Asue_scaffold3	AUGUSTUS	CDS	21244376	21244729	.	+	0	ID=AsAtg12993.t1.cds;Parent=AsAtg12993.t1
Asue_scaffold3	AUGUSTUS	CDS	21244801	21244984	.	+	0	ID=AsAtg12993.t1.cds;Parent=AsAtg12993.t1
Asue_scaffold3	AUGUSTUS	CDS	21245400	21245966	.	+	2	ID=AsAtg12993.t1.cds;Parent=AsAtg12993.t1
Asue_scaffold3	AUGUSTUS	CDS	21246095	21246412	.	+	2	ID=AsAtg12993.t1.cds;Parent=AsAtg12993.t1
Asue_scaffold3	AUGUSTUS	CDS	21246498	21246624	.	+	2	ID=AsAtg12993.t1.cds;Parent=AsAtg12993.t1
Asue_scaffold3	AUGUSTUS	CDS	21246870	21246994	.	+	1	ID=AsAtg12993.t1.cds;Parent=AsAtg12993.t1
Asue_scaffold3	AUGUSTUS	CDS	21247106	21247251	.	+	2	ID=AsAtg12993.t1.cds;Parent=AsAtg12993.t1
Asue_scaffold3	AUGUSTUS	CDS	21247354	21247455	.	+	0	ID=AsAtg12993.t1.cds;Parent=AsAtg12993.t1
Asue_scaffold3	AUGUSTUS	CDS	21247676	21247761	.	+	0	ID=AsAtg12993.t1.cds;Parent=AsAtg12993.t1
Asue_scaffold3	AUGUSTUS	CDS	21247880	21247961	.	+	1	ID=AsAtg12993.t1.cds;Parent=AsAtg12993.t1
Asue_scaffold3	AUGUSTUS	CDS	21248131	21248397	.	+	0	ID=AsAtg12993.t1.cds;Parent=AsAtg12993.t1
Asue_scaffold3	AUGUSTUS	CDS	21248889	21248973	.	+	0	ID=AsAtg12993.t1.cds;Parent=AsAtg12993.t1
Asue_scaffold3	AUGUSTUS	CDS	21249237	21249607	.	+	2	ID=AsAtg12993.t1.cds;Parent=AsAtg12993.t1
Asue_scaffold3	AUGUSTUS	CDS	21249723	21249794	.	+	0	ID=AsAtg12993.t1.cds;Parent=AsAtg12993.t1
Asue_scaffold3	AUGUSTUS	CDS	21249884	21249927	.	+	0	ID=AsAtg12993.t1.cds;Parent=AsAtg12993.t1
Asue_scaffold3	AUGUSTUS	CDS	21250021	21250132	.	+	1	ID=AsAtg12993.t1.cds;Parent=AsAtg12993.t1
Asue_scaffold3	AUGUSTUS	CDS	21250228	21250299	.	+	0	ID=AsAtg12993.t1.cds;Parent=AsAtg12993.t1
Asue_scaffold3	AUGUSTUS	CDS	21250440	21250502	.	+	0	ID=AsAtg12993.t1.cds;Parent=AsAtg12993.t1
Asue_scaffold3	AUGUSTUS	CDS	21250645	21250722	.	+	0	ID=AsAtg12993.t1.cds;Parent=AsAtg12993.t1
Asue_scaffold3	AUGUSTUS	CDS	21250825	21250917	.	+	0	ID=AsAtg12993.t1.cds;Parent=AsAtg12993.t1
Asue_scaffold3	AUGUSTUS	CDS	21251076	21251195	.	+	0	ID=AsAtg12993.t1.cds;Parent=AsAtg12993.t1
Asue_scaffold3	AUGUSTUS	CDS	21251541	21251624	.	+	0	ID=AsAtg12993.t1.cds;Parent=AsAtg12993.t1
Asue_scaffold3	AUGUSTUS	CDS	21251846	21252055	.	+	0	ID=AsAtg12993.t1.cds;Parent=AsAtg12993.t1
Asue_scaffold3	AUGUSTUS	CDS	21252163	21252210	.	+	0	ID=AsAtg12993.t1.cds;Parent=AsAtg12993.t1
Asue_scaffold3	AUGUSTUS	CDS	21252587	21252823	.	+	0	ID=AsAtg12993.t1.cds;Parent=AsAtg12993.t1
Asue_scaffold3	AUGUSTUS	CDS	21252965	21253056	.	+	0	ID=AsAtg12993.t1.cds;Parent=AsAtg12993.t1
Asue_scaffold3	AUGUSTUS	CDS	21253250	21253494	.	+	1	ID=AsAtg12993.t1.cds;Parent=AsAtg12993.t1
Asue_scaffold3	AUGUSTUS	CDS	21253773	21253841	.	+	2	ID=AsAtg12993.t1.cds;Parent=AsAtg12993.t1
Asue_scaffold3	AUGUSTUS	CDS	21253945	21254053	.	+	2	ID=AsAtg12993.t1.cds;Parent=AsAtg12993.t1
Asue_scaffold3	AUGUSTUS	CDS	21254144	21254284	.	+	1	ID=AsAtg12993.t1.cds;Parent=AsAtg12993.t1
Asue_scaffold3	AUGUSTUS	CDS	21254364	21254442	.	+	1	ID=AsAtg12993.t1.cds;Parent=AsAtg12993.t1
Asue_scaffold3	AUGUSTUS	CDS	21254535	21254778	.	+	0	ID=AsAtg12993.t1.cds;Parent=AsAtg12993.t1
Asue_scaffold3	AUGUSTUS	CDS	21254880	21254925	.	+	2	ID=AsAtg12993.t1.cds;Parent=AsAtg12993.t1
Asue_scaffold3	AUGUSTUS	CDS	21255278	21255386	.	+	1	ID=AsAtg12993.t1.cds;Parent=AsAtg12993.t1
Asue_scaffold3	AUGUSTUS	CDS	21255488	21255550	.	+	0	ID=AsAtg12993.t1.cds;Parent=AsAtg12993.t1
Asue_scaffold3	AUGUSTUS	CDS	21255715	21255795	.	+	0	ID=AsAtg12993.t1.cds;Parent=AsAtg12993.t1
Asue_scaffold3	AUGUSTUS	exon	21240536	21240844	.	+	.	ID=AsAtg12993.t1.exon1;Parent=AsAtg12993.t1
Asue_scaffold3	AUGUSTUS	exon	21241209	21241311	.	+	.	ID=AsAtg12993.t1.exon2;Parent=AsAtg12993.t1
Asue_scaffold3	AUGUSTUS	exon	21241423	21241505	.	+	.	ID=AsAtg12993.t1.exon3;Parent=AsAtg12993.t1
Asue_scaffold3	AUGUSTUS	exon	21241585	21241743	.	+	.	ID=AsAtg12993.t1.exon4;Parent=AsAtg12993.t1
Asue_scaffold3	AUGUSTUS	exon	21241835	21241951	.	+	.	ID=AsAtg12993.t1.exon5;Parent=AsAtg12993.t1
Asue_scaffold3	AUGUSTUS	exon	21242063	21242220	.	+	.	ID=AsAtg12993.t1.exon6;Parent=AsAtg12993.t1
Asue_scaffold3	AUGUSTUS	exon	21242785	21242939	.	+	.	ID=AsAtg12993.t1.exon7;Parent=AsAtg12993.t1
Asue_scaffold3	AUGUSTUS	exon	21243037	21243181	.	+	.	ID=AsAtg12993.t1.exon8;Parent=AsAtg12993.t1
Asue_scaffold3	AUGUSTUS	exon	21243267	21243345	.	+	.	ID=AsAtg12993.t1.exon9;Parent=AsAtg12993.t1
Asue_scaffold3	AUGUSTUS	exon	21243431	21243532	.	+	.	ID=AsAtg12993.t1.exon10;Parent=AsAtg12993.t1
Asue_scaffold3	AUGUSTUS	exon	21243734	21243817	.	+	.	ID=AsAtg12993.t1.exon11;Parent=AsAtg12993.t1
Asue_scaffold3	AUGUSTUS	exon	21243921	21244031	.	+	.	ID=AsAtg12993.t1.exon12;Parent=AsAtg12993.t1
Asue_scaffold3	AUGUSTUS	exon	21244376	21244729	.	+	.	ID=AsAtg12993.t1.exon13;Parent=AsAtg12993.t1
Asue_scaffold3	AUGUSTUS	exon	21244801	21244984	.	+	.	ID=AsAtg12993.t1.exon14;Parent=AsAtg12993.t1
Asue_scaffold3	AUGUSTUS	exon	21245400	21245966	.	+	.	ID=AsAtg12993.t1.exon15;Parent=AsAtg12993.t1
Asue_scaffold3	AUGUSTUS	exon	21246095	21246412	.	+	.	ID=AsAtg12993.t1.exon16;Parent=AsAtg12993.t1
Asue_scaffold3	AUGUSTUS	exon	21246498	21246624	.	+	.	ID=AsAtg12993.t1.exon17;Parent=AsAtg12993.t1
Asue_scaffold3	AUGUSTUS	exon	21246870	21246994	.	+	.	ID=AsAtg12993.t1.exon18;Parent=AsAtg12993.t1
Asue_scaffold3	AUGUSTUS	exon	21247106	21247251	.	+	.	ID=AsAtg12993.t1.exon19;Parent=AsAtg12993.t1
Asue_scaffold3	AUGUSTUS	exon	21247354	21247455	.	+	.	ID=AsAtg12993.t1.exon20;Parent=AsAtg12993.t1
Asue_scaffold3	AUGUSTUS	exon	21247676	21247761	.	+	.	ID=AsAtg12993.t1.exon21;Parent=AsAtg12993.t1
Asue_scaffold3	AUGUSTUS	exon	21247880	21247961	.	+	.	ID=AsAtg12993.t1.exon22;Parent=AsAtg12993.t1
Asue_scaffold3	AUGUSTUS	exon	21248131	21248397	.	+	.	ID=AsAtg12993.t1.exon23;Parent=AsAtg12993.t1
Asue_scaffold3	AUGUSTUS	exon	21248889	21248973	.	+	.	ID=AsAtg12993.t1.exon24;Parent=AsAtg12993.t1
Asue_scaffold3	AUGUSTUS	exon	21249237	21249607	.	+	.	ID=AsAtg12993.t1.exon25;Parent=AsAtg12993.t1
Asue_scaffold3	AUGUSTUS	exon	21249723	21249794	.	+	.	ID=AsAtg12993.t1.exon26;Parent=AsAtg12993.t1
Asue_scaffold3	AUGUSTUS	exon	21249884	21249927	.	+	.	ID=AsAtg12993.t1.exon27;Parent=AsAtg12993.t1
Asue_scaffold3	AUGUSTUS	exon	21250021	21250132	.	+	.	ID=AsAtg12993.t1.exon28;Parent=AsAtg12993.t1
Asue_scaffold3	AUGUSTUS	exon	21250228	21250299	.	+	.	ID=AsAtg12993.t1.exon29;Parent=AsAtg12993.t1
Asue_scaffold3	AUGUSTUS	exon	21250440	21250502	.	+	.	ID=AsAtg12993.t1.exon30;Parent=AsAtg12993.t1
Asue_scaffold3	AUGUSTUS	exon	21250645	21250722	.	+	.	ID=AsAtg12993.t1.exon31;Parent=AsAtg12993.t1
Asue_scaffold3	AUGUSTUS	exon	21250825	21250917	.	+	.	ID=AsAtg12993.t1.exon32;Parent=AsAtg12993.t1
Asue_scaffold3	AUGUSTUS	exon	21251076	21251195	.	+	.	ID=AsAtg12993.t1.exon33;Parent=AsAtg12993.t1
Asue_scaffold3	AUGUSTUS	exon	21251541	21251624	.	+	.	ID=AsAtg12993.t1.exon34;Parent=AsAtg12993.t1
Asue_scaffold3	AUGUSTUS	exon	21251846	21252055	.	+	.	ID=AsAtg12993.t1.exon35;Parent=AsAtg12993.t1
Asue_scaffold3	AUGUSTUS	exon	21252163	21252210	.	+	.	ID=AsAtg12993.t1.exon36;Parent=AsAtg12993.t1
Asue_scaffold3	AUGUSTUS	exon	21252587	21252823	.	+	.	ID=AsAtg12993.t1.exon37;Parent=AsAtg12993.t1
Asue_scaffold3	AUGUSTUS	exon	21252965	21253056	.	+	.	ID=AsAtg12993.t1.exon38;Parent=AsAtg12993.t1
Asue_scaffold3	AUGUSTUS	exon	21253250	21253494	.	+	.	ID=AsAtg12993.t1.exon39;Parent=AsAtg12993.t1
Asue_scaffold3	AUGUSTUS	exon	21253773	21253841	.	+	.	ID=AsAtg12993.t1.exon40;Parent=AsAtg12993.t1
Asue_scaffold3	AUGUSTUS	exon	21253945	21254053	.	+	.	ID=AsAtg12993.t1.exon41;Parent=AsAtg12993.t1
Asue_scaffold3	AUGUSTUS	exon	21254144	21254284	.	+	.	ID=AsAtg12993.t1.exon42;Parent=AsAtg12993.t1
Asue_scaffold3	AUGUSTUS	exon	21254364	21254442	.	+	.	ID=AsAtg12993.t1.exon43;Parent=AsAtg12993.t1
Asue_scaffold3	AUGUSTUS	exon	21254535	21254778	.	+	.	ID=AsAtg12993.t1.exon44;Parent=AsAtg12993.t1
Asue_scaffold3	AUGUSTUS	exon	21254880	21254925	.	+	.	ID=AsAtg12993.t1.exon45;Parent=AsAtg12993.t1
Asue_scaffold3	AUGUSTUS	exon	21255278	21255386	.	+	.	ID=AsAtg12993.t1.exon46;Parent=AsAtg12993.t1
Asue_scaffold3	AUGUSTUS	exon	21255488	21255550	.	+	.	ID=AsAtg12993.t1.exon47;Parent=AsAtg12993.t1
Asue_scaffold3	AUGUSTUS	exon	21255715	21255795	.	+	.	ID=AsAtg12993.t1.exon48;Parent=AsAtg12993.t1
###
# start gene g12994
# protein sequence = [MKINPKLATRGSGACLENQREGETMEVETMFADGEEEIEGFMEEMIIDEAIDETIVEENVGELGMREEEIGVFGLAEE
# ESSLEEEVDEEGVVVEMVVNERDVDLFQMIDGGCDGD]
# Evidence for and against this transcript:
# % of transcript supported by hints (any source): 0
# CDS exons: 0/1
# CDS introns: 0/0
# 5'UTR exons and introns: 0/1
# 3'UTR exons and introns: 0/1
# hint groups fully obeyed: 0
# incompatible hint groups: 0
# end gene g12994
Asue_scaffold3	AUGUSTUS	gene	21256075	21256700	.	-	.	ID=AsAtg12994
Asue_scaffold3	AUGUSTUS	mRNA	21256075	21256700	.	-	.	ID=AsAtg12994.t1;Parent=AsAtg12994
Asue_scaffold3	AUGUSTUS	CDS	21256318	21256665	.	-	0	ID=AsAtg12994.t1.cds;Parent=AsAtg12994.t1
Asue_scaffold3	AUGUSTUS	exon	21256318	21256665	.	-	.	ID=AsAtg12994.t1.exon1;Parent=AsAtg12994.t1
###
# start gene g12995
# protein sequence = [MRSLLLAVCLVLALHCGEAAVSCNTVIADLYPCLSYVTQGGPVPTLCCNGLTTLKSQAQTSVDRQGVCRCIKSAIGGL
# TLSPRTIQNALELPSKCGVDLPYKFSPSTDCDSIQ]
# Evidence for and against this transcript:
# % of transcript supported by hints (any source): 20
# CDS exons: 0/2
# CDS introns: 1/1
#      E:   1 
#      P:   1 
# 5'UTR exons and introns: 0/1
# 3'UTR exons and introns: 0/1
# hint groups fully obeyed: 2
#      E:   1 
#      P:   1 
# incompatible hint groups: 0
# end gene g12995
Asue_scaffold3	AUGUSTUS	gene	21270615	21271172	.	+	.	ID=AsAtg12995
Asue_scaffold3	AUGUSTUS	mRNA	21270615	21271172	.	+	.	ID=AsAtg12995.t1;Parent=AsAtg12995
Asue_scaffold3	AUGUSTUS	CDS	21270660	21270991	.	+	0	ID=AsAtg12995.t1.cds;Parent=AsAtg12995.t1
Asue_scaffold3	AUGUSTUS	CDS	21271087	21271096	.	+	1	ID=AsAtg12995.t1.cds;Parent=AsAtg12995.t1
Asue_scaffold3	AUGUSTUS	exon	21270660	21270991	.	+	.	ID=AsAtg12995.t1.exon1;Parent=AsAtg12995.t1
Asue_scaffold3	AUGUSTUS	exon	21271087	21271096	.	+	.	ID=AsAtg12995.t1.exon2;Parent=AsAtg12995.t1
###
# start gene g12996
# protein sequence = [MVLGCFPLKSKKKRGSVSMKRLDLEESKPTALPEPPKIPSRNLQSAPPSFRTRVKPIQSNNGGTGEMSSRARVMSAPS
# SIHGAAERDLLAGVYHDEQDEQPRDPRTSTKESSPQPLPLPSPRTGSSLKNWGSFKSFNGSSGRLSSSAAVSGPLPLPPSGSVRSFSYDEVMAACNAF
# SSDRCVMEGLSSVMYMASFGDEASTSGLKKVDATVVRLHVITQSIREFINEVNTLASLQHQNLCKLVGYHARDGSDTRMLVYERLALGSLDRLLHGRS
# DGPPLDWNTRMKIALCAAQGLTFLHEEGPFQAMYNEFSTANIQVDKDFSAKLSGYGCAGHAPETETSNSSALANLSVETLERGLLTPKSNVWSYGIVL
# LEMLTGRKNMDGSYPKEERNLVKWSRAFLADDCRLSLIMDPQLKGRFPAKAARSIADIAQKCLQVEPSERPTMRNIVDQLKIIQDMKYSCRFPLREPA
# PVVARKHMGRSSSLNTIIWTPASVPPRSSFSPSPPPRRPSVSPTRGRTLVFPPVFPPRACSSLEEMAREEVRRSSSASGRRTSLEGF]
# Evidence for and against this transcript:
# % of transcript supported by hints (any source): 33.3
# CDS exons: 0/3
# CDS introns: 2/2
#      E:   2 
#      P:   2 
# 5'UTR exons and introns: 1/3
#      E:   1 
# 3'UTR exons and introns: 0/1
# hint groups fully obeyed: 5
#      E:   3 
#      P:   2 
# incompatible hint groups: 0
# end gene g12996
Asue_scaffold3	AUGUSTUS	gene	21274565	21277492	.	+	.	ID=AsAtg12996
Asue_scaffold3	AUGUSTUS	mRNA	21274565	21277492	.	+	.	ID=AsAtg12996.t1;Parent=AsAtg12996
Asue_scaffold3	AUGUSTUS	CDS	21275453	21276109	.	+	0	ID=AsAtg12996.t1.cds;Parent=AsAtg12996.t1
Asue_scaffold3	AUGUSTUS	CDS	21276201	21276458	.	+	0	ID=AsAtg12996.t1.cds;Parent=AsAtg12996.t1
Asue_scaffold3	AUGUSTUS	CDS	21276550	21277308	.	+	0	ID=AsAtg12996.t1.cds;Parent=AsAtg12996.t1
Asue_scaffold3	AUGUSTUS	exon	21275453	21276109	.	+	.	ID=AsAtg12996.t1.exon1;Parent=AsAtg12996.t1
Asue_scaffold3	AUGUSTUS	exon	21276201	21276458	.	+	.	ID=AsAtg12996.t1.exon2;Parent=AsAtg12996.t1
Asue_scaffold3	AUGUSTUS	exon	21276550	21277308	.	+	.	ID=AsAtg12996.t1.exon3;Parent=AsAtg12996.t1
###
# start gene g12997
# protein sequence = [MAGRAIFSVSCSSTPSLCIPYSTASFSSMNRLALPAVRISPRTNRFPRIHCSMSANDIKAGTNIEVDGAPWRVLEFLH
# VKPGKGAAFVRTKIRNYVNGSTVERTFRAGISVEEANIYKETKQFTYKDGSQFVFMDLTTYEETRLNESDMGEKTKWLKEGMDCILLYWKDKVIDFDL
# PITVKLKVVDVDPGLRGDTVQGGSKPATMETGAIVAVPLFINVGEEIFVDTRTGAYMNRA]
# Evidence for and against this transcript:
# % of transcript supported by hints (any source): 40
# CDS exons: 0/7
# CDS introns: 6/6
#      E:   6 
#      P:   6 
# 5'UTR exons and introns: 0/1
# 3'UTR exons and introns: 0/1
# hint groups fully obeyed: 12
#      E:   6 
#      P:   6 
# incompatible hint groups: 0
# end gene g12997
Asue_scaffold3	AUGUSTUS	gene	21279235	21280826	.	+	.	ID=AsAtg12997
Asue_scaffold3	AUGUSTUS	mRNA	21279235	21280826	.	+	.	ID=AsAtg12997.t1;Parent=AsAtg12997
Asue_scaffold3	AUGUSTUS	CDS	21279282	21279423	.	+	0	ID=AsAtg12997.t1.cds;Parent=AsAtg12997.t1
Asue_scaffold3	AUGUSTUS	CDS	21279506	21279586	.	+	2	ID=AsAtg12997.t1.cds;Parent=AsAtg12997.t1
Asue_scaffold3	AUGUSTUS	CDS	21279768	21279874	.	+	2	ID=AsAtg12997.t1.cds;Parent=AsAtg12997.t1
Asue_scaffold3	AUGUSTUS	CDS	21279964	21280041	.	+	0	ID=AsAtg12997.t1.cds;Parent=AsAtg12997.t1
Asue_scaffold3	AUGUSTUS	CDS	21280156	21280257	.	+	0	ID=AsAtg12997.t1.cds;Parent=AsAtg12997.t1
Asue_scaffold3	AUGUSTUS	CDS	21280351	21280432	.	+	0	ID=AsAtg12997.t1.cds;Parent=AsAtg12997.t1
Asue_scaffold3	AUGUSTUS	CDS	21280529	21280647	.	+	2	ID=AsAtg12997.t1.cds;Parent=AsAtg12997.t1
Asue_scaffold3	AUGUSTUS	exon	21279282	21279423	.	+	.	ID=AsAtg12997.t1.exon1;Parent=AsAtg12997.t1
Asue_scaffold3	AUGUSTUS	exon	21279506	21279586	.	+	.	ID=AsAtg12997.t1.exon2;Parent=AsAtg12997.t1
Asue_scaffold3	AUGUSTUS	exon	21279768	21279874	.	+	.	ID=AsAtg12997.t1.exon3;Parent=AsAtg12997.t1
Asue_scaffold3	AUGUSTUS	exon	21279964	21280041	.	+	.	ID=AsAtg12997.t1.exon4;Parent=AsAtg12997.t1
Asue_scaffold3	AUGUSTUS	exon	21280156	21280257	.	+	.	ID=AsAtg12997.t1.exon5;Parent=AsAtg12997.t1
Asue_scaffold3	AUGUSTUS	exon	21280351	21280432	.	+	.	ID=AsAtg12997.t1.exon6;Parent=AsAtg12997.t1
Asue_scaffold3	AUGUSTUS	exon	21280529	21280647	.	+	.	ID=AsAtg12997.t1.exon7;Parent=AsAtg12997.t1
###
# start gene g12998
# protein sequence = [MVSSQRPVPNKIQKQQYLSISPSNSVLKDDVELEFSDVFGPLPEEANDIAYDEPAVVYSRSHSLVGPCSLDSHSLKLT
# KLTLLETEDSIDLVECLEGESLKENDEFSCNDDSDNEKALEGDLVKVSGVVGIDDFEVMKVVGKGAFGKVYQVRKKETSEIYAMKVMRKDHIMEKNHA
# EYMKAERDILTKIDHPFIVQLKYSFQTKYRLYLVLDFINGGHLFFQLYHQGLFREDLARVYTAEIVSAVSHLHEKGIMHRDLKPENILMDTDGHVMLT
# DFGLAKEFEENTRSNSMCGTTEYMAPEIVRGKGHDKAADWWSVGILLYEMLTGKPPFLGSKGKIQQKIVKDKIKLPQFLSNEAHAILKGLLQKEPERR
# LGSGLSGAEEIKQHKWFKGINWKKLEAREVMPSFKPEVSGRQCIANFDKCWTDMSVLDSPASSPSSDPKANPFTNFTYVRPPPSFLHQSTTTL]
# Evidence for and against this transcript:
# % of transcript supported by hints (any source): 38.5
# CDS exons: 0/5
# CDS introns: 4/4
#      E:   4 
#      P:   4 
# 5'UTR exons and introns: 1/3
#      E:   1 
# 3'UTR exons and introns: 0/1
# hint groups fully obeyed: 9
#      E:   5 
#      P:   4 
# incompatible hint groups: 0
# end gene g12998
Asue_scaffold3	AUGUSTUS	gene	21281255	21284013	.	+	.	ID=AsAtg12998
Asue_scaffold3	AUGUSTUS	mRNA	21281255	21284013	.	+	.	ID=AsAtg12998.t1;Parent=AsAtg12998
Asue_scaffold3	AUGUSTUS	CDS	21282071	21282676	.	+	0	ID=AsAtg12998.t1.cds;Parent=AsAtg12998.t1
Asue_scaffold3	AUGUSTUS	CDS	21282762	21282844	.	+	0	ID=AsAtg12998.t1.cds;Parent=AsAtg12998.t1
Asue_scaffold3	AUGUSTUS	CDS	21282934	21283228	.	+	1	ID=AsAtg12998.t1.cds;Parent=AsAtg12998.t1
Asue_scaffold3	AUGUSTUS	CDS	21283313	21283417	.	+	0	ID=AsAtg12998.t1.cds;Parent=AsAtg12998.t1
Asue_scaffold3	AUGUSTUS	CDS	21283510	21283818	.	+	0	ID=AsAtg12998.t1.cds;Parent=AsAtg12998.t1
Asue_scaffold3	AUGUSTUS	exon	21282071	21282676	.	+	.	ID=AsAtg12998.t1.exon1;Parent=AsAtg12998.t1
Asue_scaffold3	AUGUSTUS	exon	21282762	21282844	.	+	.	ID=AsAtg12998.t1.exon2;Parent=AsAtg12998.t1
Asue_scaffold3	AUGUSTUS	exon	21282934	21283228	.	+	.	ID=AsAtg12998.t1.exon3;Parent=AsAtg12998.t1
Asue_scaffold3	AUGUSTUS	exon	21283313	21283417	.	+	.	ID=AsAtg12998.t1.exon4;Parent=AsAtg12998.t1
Asue_scaffold3	AUGUSTUS	exon	21283510	21283818	.	+	.	ID=AsAtg12998.t1.exon5;Parent=AsAtg12998.t1
###
# start gene g12999
# protein sequence = [MVSSQCSVANKNQTGKPFQKHLSLSISPPKSVLGDNLELEFSDVFGPMPEANSEEACDVAYDEPAVVYSRSHSLVGPS
# LVVSHSLKMNKLTLRETEDSVDLVECVEGESIKENDEFSGNDDTDSEKSPEEVSGVVGIEDFEVLKVVGQGAFGKVYQVRKIDTSEIYAMKVMRKDKI
# VEKNHAEYMKAERDILTKIDHPFIVQLKYSFQTKYRLYLVLDFINGGHLFFQLYHQGLFREDLARVYTAEIVSAVSHLHEKGIMHRDLKPENILMDVD
# GHVMLTDFGLAKEFEENTRSNSMCGTTEYMAPEIVRGKGHDKAADWWSVGILLYEMLTGKPPFLGSKGKIQQKIVKDKIKLPQFLSNEAHALLKGLLQ
# KEPERRLGSGPSGAEEIKKHKWFKAINWKKLEAREVQPSFKPAVSGRQCIANFDKCWTDMSVLDSPASSPNSDAKANPFTNFTYVRPPHSFLHRTTSN
# L]
# Evidence for and against this transcript:
# % of transcript supported by hints (any source): 38.5
# CDS exons: 0/5
# CDS introns: 4/4
#      E:   4 
#      P:   4 
# 5'UTR exons and introns: 1/3
#      E:   1 
# 3'UTR exons and introns: 0/1
# hint groups fully obeyed: 9
#      E:   5 
#      P:   4 
# incompatible hint groups: 0
# end gene g12999
Asue_scaffold3	AUGUSTUS	gene	21284545	21286904	.	+	.	ID=AsAtg12999
Asue_scaffold3	AUGUSTUS	mRNA	21284545	21286904	.	+	.	ID=AsAtg12999.t1;Parent=AsAtg12999
Asue_scaffold3	AUGUSTUS	CDS	21285011	21285634	.	+	0	ID=AsAtg12999.t1.cds;Parent=AsAtg12999.t1
Asue_scaffold3	AUGUSTUS	CDS	21285718	21285800	.	+	0	ID=AsAtg12999.t1.cds;Parent=AsAtg12999.t1
Asue_scaffold3	AUGUSTUS	CDS	21285888	21286182	.	+	1	ID=AsAtg12999.t1.cds;Parent=AsAtg12999.t1
Asue_scaffold3	AUGUSTUS	CDS	21286292	21286396	.	+	0	ID=AsAtg12999.t1.cds;Parent=AsAtg12999.t1
Asue_scaffold3	AUGUSTUS	CDS	21286497	21286805	.	+	0	ID=AsAtg12999.t1.cds;Parent=AsAtg12999.t1
Asue_scaffold3	AUGUSTUS	exon	21285011	21285634	.	+	.	ID=AsAtg12999.t1.exon1;Parent=AsAtg12999.t1
Asue_scaffold3	AUGUSTUS	exon	21285718	21285800	.	+	.	ID=AsAtg12999.t1.exon2;Parent=AsAtg12999.t1
Asue_scaffold3	AUGUSTUS	exon	21285888	21286182	.	+	.	ID=AsAtg12999.t1.exon3;Parent=AsAtg12999.t1
Asue_scaffold3	AUGUSTUS	exon	21286292	21286396	.	+	.	ID=AsAtg12999.t1.exon4;Parent=AsAtg12999.t1
Asue_scaffold3	AUGUSTUS	exon	21286497	21286805	.	+	.	ID=AsAtg12999.t1.exon5;Parent=AsAtg12999.t1
###
# start gene g13000
# protein sequence = [MGSCVSKGKGDDDSVHNVEFSGGNVHLITTKESWDDKLAEADRDGKIVVANFSATWCGPCKIVAPFFIELSEKHSSLM
# FLLVDVDELSDFSSSWDIKATPTFFFLKNGQQIGKLVGANKPELQKKVTSIIDSVPESPQRP]
# Evidence for and against this transcript:
# % of transcript supported by hints (any source): 36.4
# CDS exons: 0/4
# CDS introns: 3/3
#      E:   3 
#      P:   3 
# 5'UTR exons and introns: 1/3
#      E:   1 
# 3'UTR exons and introns: 0/1
# hint groups fully obeyed: 7
#      E:   4 
#      P:   3 
# incompatible hint groups: 1
#      E:   1 
# end gene g13000
Asue_scaffold3	AUGUSTUS	gene	21288904	21290530	.	-	.	ID=AsAtg13000
Asue_scaffold3	AUGUSTUS	mRNA	21288904	21290530	.	-	.	ID=AsAtg13000.t1;Parent=AsAtg13000
Asue_scaffold3	AUGUSTUS	CDS	21289061	21289219	.	-	0	ID=AsAtg13000.t1.cds;Parent=AsAtg13000.t1
Asue_scaffold3	AUGUSTUS	CDS	21289308	21289430	.	-	0	ID=AsAtg13000.t1.cds;Parent=AsAtg13000.t1
Asue_scaffold3	AUGUSTUS	CDS	21289525	21289644	.	-	0	ID=AsAtg13000.t1.cds;Parent=AsAtg13000.t1
Asue_scaffold3	AUGUSTUS	CDS	21289754	21289774	.	-	0	ID=AsAtg13000.t1.cds;Parent=AsAtg13000.t1
Asue_scaffold3	AUGUSTUS	exon	21289061	21289219	.	-	.	ID=AsAtg13000.t1.exon1;Parent=AsAtg13000.t1
Asue_scaffold3	AUGUSTUS	exon	21289308	21289430	.	-	.	ID=AsAtg13000.t1.exon2;Parent=AsAtg13000.t1
Asue_scaffold3	AUGUSTUS	exon	21289525	21289644	.	-	.	ID=AsAtg13000.t1.exon3;Parent=AsAtg13000.t1
Asue_scaffold3	AUGUSTUS	exon	21289754	21289774	.	-	.	ID=AsAtg13000.t1.exon4;Parent=AsAtg13000.t1
###
# start gene g13001
# protein sequence = [MFHWQATIMGPPESPYAGGVFLVSIHFPPDYPFKPPKVSFKTKVYHPNINSNGSICLDILKEQWSPALTISKVLLSIC
# SLLTDPNPDDPLVPEIAHMYKTDRSKYESTARSWTQKVYHHLRYVFESKSMASKRISRELRDMQRHPPANCSAGPVAEEDIFHWQATIMGPHDSPYSG
# GVFTVSIDFSSDYPFKPPKVNFKTKVYHPNIDSKGSICLDILKEQWSPALTTSKVLLSICSLLTDPNPNDPLVPEIAHLYKVDKSKYESTAQKWTQKY
# AMG]
# Evidence for and against this transcript:
# % of transcript supported by hints (any source): 19
# CDS exons: 0/8
# CDS introns: 2/7
#      E:   2 
#      P:   2 
# 5'UTR exons and introns: 2/5
#      E:   2 
#      P:   1 
# 3'UTR exons and introns: 0/1
# hint groups fully obeyed: 7
#      E:   4 
#      P:   3 
# incompatible hint groups: 0
# end gene g13001
Asue_scaffold3	AUGUSTUS	gene	21290741	21294230	.	-	.	ID=AsAtg13001
Asue_scaffold3	AUGUSTUS	mRNA	21290741	21294230	.	-	.	ID=AsAtg13001.t1;Parent=AsAtg13001
Asue_scaffold3	AUGUSTUS	CDS	21290823	21290966	.	-	0	ID=AsAtg13001.t1.cds;Parent=AsAtg13001.t1
Asue_scaffold3	AUGUSTUS	CDS	21291081	21291185	.	-	0	ID=AsAtg13001.t1.cds;Parent=AsAtg13001.t1
Asue_scaffold3	AUGUSTUS	CDS	21291277	21291407	.	-	2	ID=AsAtg13001.t1.cds;Parent=AsAtg13001.t1
Asue_scaffold3	AUGUSTUS	CDS	21291817	21291904	.	-	0	ID=AsAtg13001.t1.cds;Parent=AsAtg13001.t1
Asue_scaffold3	AUGUSTUS	CDS	21291998	21292019	.	-	1	ID=AsAtg13001.t1.cds;Parent=AsAtg13001.t1
Asue_scaffold3	AUGUSTUS	CDS	21292895	21293022	.	-	0	ID=AsAtg13001.t1.cds;Parent=AsAtg13001.t1
Asue_scaffold3	AUGUSTUS	CDS	21293129	21293233	.	-	0	ID=AsAtg13001.t1.cds;Parent=AsAtg13001.t1
Asue_scaffold3	AUGUSTUS	CDS	21293316	21293426	.	-	0	ID=AsAtg13001.t1.cds;Parent=AsAtg13001.t1
Asue_scaffold3	AUGUSTUS	exon	21290823	21290966	.	-	.	ID=AsAtg13001.t1.exon1;Parent=AsAtg13001.t1
Asue_scaffold3	AUGUSTUS	exon	21291081	21291185	.	-	.	ID=AsAtg13001.t1.exon2;Parent=AsAtg13001.t1
Asue_scaffold3	AUGUSTUS	exon	21291277	21291407	.	-	.	ID=AsAtg13001.t1.exon3;Parent=AsAtg13001.t1
Asue_scaffold3	AUGUSTUS	exon	21291817	21291904	.	-	.	ID=AsAtg13001.t1.exon4;Parent=AsAtg13001.t1
Asue_scaffold3	AUGUSTUS	exon	21291998	21292019	.	-	.	ID=AsAtg13001.t1.exon5;Parent=AsAtg13001.t1
Asue_scaffold3	AUGUSTUS	exon	21292895	21293022	.	-	.	ID=AsAtg13001.t1.exon6;Parent=AsAtg13001.t1
Asue_scaffold3	AUGUSTUS	exon	21293129	21293233	.	-	.	ID=AsAtg13001.t1.exon7;Parent=AsAtg13001.t1
Asue_scaffold3	AUGUSTUS	exon	21293316	21293426	.	-	.	ID=AsAtg13001.t1.exon8;Parent=AsAtg13001.t1
###
# start gene g13002
# protein sequence = [MMKIIAAFLFLLVTTFVSRCLSADIESDKQALLEFASLVPHSRKLNWNSTIPICASWTGITCSKNNARVTALRLPGSG
# LYGPLPEKTFEKLDALRIISLRSNHLQGNIPSVILSLPFIRSLYFHENNFSGTIPPVLSHRLVNLDLSANSLSGNIPTSLQNLTQLTDLSLQNNSLSG
# PIPNLPPRLKYLNLSFNNLNGSVPSSVKSFPASSFQGNSLLCGAPLTPCPENTTAPSPSPTTPTEGPGTTNIGRGTAKKVLSTGAIVGIAVGGSVLLF
# IILAIITLCCAKKRDGGQDSTAVPKAKPGRSDNKAEEFGSGVQEAEKNKLVFFEGSSYNFDLEDLLRASAEVLGKGSYGTTYKAILEEGTTVVVKRLK
# EVAAGKREFEQQMEAVGRISPHVNVAPLRAYYFSKDEKLLVYDYYQGGNFSMLLHGNNEGGRAALDWETRLRICLEAARGISHIHSASGAKLLHGNIK
# SPNVLLTQELHVCVSDFGIAPLMSHHTLIPSRSLGYRAPEAIETRKHTQKSDVYSFGVLLLEMLTGKAAGKTTGHEEVVDLPKWVQSVVREEWTGEVF
# DVELIKQQHNVEEEMVQMLQIAMACVSKHPDSRPSMEEVVNMMEEIRPSGSGPGSGNRASSPEMIRSSDSPV]
# Evidence for and against this transcript:
# % of transcript supported by hints (any source): 28.6
# CDS exons: 0/2
# CDS introns: 1/1
#      E:   1 
#      P:   1 
# 5'UTR exons and introns: 1/3
#      E:   1 
# 3'UTR exons and introns: 0/1
# hint groups fully obeyed: 3
#      E:   2 
#      P:   1 
# incompatible hint groups: 0
# end gene g13002
Asue_scaffold3	AUGUSTUS	gene	21294517	21297650	.	-	.	ID=AsAtg13002
Asue_scaffold3	AUGUSTUS	mRNA	21294517	21297650	.	-	.	ID=AsAtg13002.t1;Parent=AsAtg13002
Asue_scaffold3	AUGUSTUS	CDS	21294778	21295418	.	-	2	ID=AsAtg13002.t1.cds;Parent=AsAtg13002.t1
Asue_scaffold3	AUGUSTUS	CDS	21295496	21296777	.	-	0	ID=AsAtg13002.t1.cds;Parent=AsAtg13002.t1
Asue_scaffold3	AUGUSTUS	exon	21294778	21295418	.	-	.	ID=AsAtg13002.t1.exon1;Parent=AsAtg13002.t1
Asue_scaffold3	AUGUSTUS	exon	21295496	21296777	.	-	.	ID=AsAtg13002.t1.exon2;Parent=AsAtg13002.t1
###
# start gene g13003
# protein sequence = [MGSDSTLSLPSSSPPCNNRSSVPPTFTTRIFSDVAGDIIVVVDGESFLLHKFPLVARSGKMRKMVRDLKDSSSMIELR
# DFPGGPSTFELTMKFCYGINFDITAFNVVSLRCAAGYLEMTEDYKEQNLIFRAENYLDQIVFRSFHESVLVLCSCETQEIAETYEIPDRCVEAIAMNA
# CRKQLVSGLSEELKGRDCLEMWTEELSALGIDYYAQVVSAMARLSVRSESIVASLVHYAKTSLKGIIDRNCQEQRKIVEAMVNLLPNDEKGSYSLSII
# PLGFLFGMLKVGTIIDIEISCRLELERRIGHQLETASLDDLLIPSVQNEDSMYDVDTVHRILTFFLERIKEEDEECGYDSDSTGQHSSLLKVGRIMDA
# YLVEIAPDPYLSLHKFTAIIETLPEHSRIVDDGIYRAIDMYLKAHPLLTDEERKKLCNFIDCKKLSQEASNHVAQNDRLPVQMVVRVLYTEQLRLKKA
# LSGDSEEGSWVLPSGVQSRAVSPRDTYAALRRENRELKLEISRMRVRVSELEKEHNLMKHEMMEKSGNNGGTFLTSLSKGIGRIATFGGENRQKVNRK
# SSASILAFALSLFPPTMNRNLRESLAGGRNIPAISQFRRXXXXXXXXXSQNGFSRDSDENLDLFSKIRRSFPLASSDELPDVSAKLGRLSVGSKIAPK
# GKDDLLSSAEGGKNDYDWLLTPPGTPLGNDSHSSLAAPKIASSARASSASKASRLSVSQSESGYHSSRPARSSSVTRPSISTSQYSSFTSGRSPSSIL
# NTSSASVSSYIRPSSPSSRSSSSARPSTPTRTSSASRSSTPSRIRPGSSSSSMDKARPSLSSRPSTPTSRPQLSASSPNIIASRPNSRPSTPTRRSPS
# STSLSATSGPTISGGRAASNGRTGPSLSRPSSPGPRVRNTPQQPIVLADFPLDTPPNLRTSLPDRPISAGRSRPVGGSSMAKASPEPKGPITRRNSSP
# IVTRGRLTETQGKGRFGGNGQHLTDAPEPRRISNVSDITSRRTVKTLTTVTDNNNGLGRSFSKSSLDMAIRHMDIRNGKTNGCALSTTTLFPQSIRPA
# SSKIQPIRSGNNHSDSISSNGTENGNEANEGRRLMGKLSDMDMYESSRYDALLLKEDVKNTNWLHSIDDRSSDHGLMFDNGGFELLPEPFAPLXXXXX
# XXXXX]
# Evidence for and against this transcript:
# % of transcript supported by hints (any source): 15.8
# CDS exons: 0/9
# CDS introns: 3/8
#      E:   3 
#      P:   3 
# 5'UTR exons and introns: 0/1
# 3'UTR exons and introns: 0/1
# hint groups fully obeyed: 6
#      E:   3 
#      P:   3 
# incompatible hint groups: 0
# end gene g13003
Asue_scaffold3	AUGUSTUS	gene	21298532	21304380	.	-	.	ID=AsAtg13003
Asue_scaffold3	AUGUSTUS	mRNA	21298532	21304380	.	-	.	ID=AsAtg13003.t1;Parent=AsAtg13003
Asue_scaffold3	AUGUSTUS	CDS	21298804	21299190	.	-	0	ID=AsAtg13003.t1.cds;Parent=AsAtg13003.t1
Asue_scaffold3	AUGUSTUS	CDS	21299272	21300210	.	-	0	ID=AsAtg13003.t1.cds;Parent=AsAtg13003.t1
Asue_scaffold3	AUGUSTUS	CDS	21300380	21300488	.	-	1	ID=AsAtg13003.t1.cds;Parent=AsAtg13003.t1
Asue_scaffold3	AUGUSTUS	CDS	21300737	21300839	.	-	2	ID=AsAtg13003.t1.cds;Parent=AsAtg13003.t1
Asue_scaffold3	AUGUSTUS	CDS	21301227	21301465	.	-	1	ID=AsAtg13003.t1.cds;Parent=AsAtg13003.t1
Asue_scaffold3	AUGUSTUS	CDS	21302241	21302704	.	-	0	ID=AsAtg13003.t1.cds;Parent=AsAtg13003.t1
Asue_scaffold3	AUGUSTUS	CDS	21302783	21303874	.	-	0	ID=AsAtg13003.t1.cds;Parent=AsAtg13003.t1
Asue_scaffold3	AUGUSTUS	CDS	21303966	21304032	.	-	1	ID=AsAtg13003.t1.cds;Parent=AsAtg13003.t1
Asue_scaffold3	AUGUSTUS	CDS	21304151	21304236	.	-	0	ID=AsAtg13003.t1.cds;Parent=AsAtg13003.t1
Asue_scaffold3	AUGUSTUS	exon	21298804	21299190	.	-	.	ID=AsAtg13003.t1.exon1;Parent=AsAtg13003.t1
Asue_scaffold3	AUGUSTUS	exon	21299272	21300210	.	-	.	ID=AsAtg13003.t1.exon2;Parent=AsAtg13003.t1
Asue_scaffold3	AUGUSTUS	exon	21300380	21300488	.	-	.	ID=AsAtg13003.t1.exon3;Parent=AsAtg13003.t1
Asue_scaffold3	AUGUSTUS	exon	21300737	21300839	.	-	.	ID=AsAtg13003.t1.exon4;Parent=AsAtg13003.t1
Asue_scaffold3	AUGUSTUS	exon	21301227	21301465	.	-	.	ID=AsAtg13003.t1.exon5;Parent=AsAtg13003.t1
Asue_scaffold3	AUGUSTUS	exon	21302241	21302704	.	-	.	ID=AsAtg13003.t1.exon6;Parent=AsAtg13003.t1
Asue_scaffold3	AUGUSTUS	exon	21302783	21303874	.	-	.	ID=AsAtg13003.t1.exon7;Parent=AsAtg13003.t1
Asue_scaffold3	AUGUSTUS	exon	21303966	21304032	.	-	.	ID=AsAtg13003.t1.exon8;Parent=AsAtg13003.t1
Asue_scaffold3	AUGUSTUS	exon	21304151	21304236	.	-	.	ID=AsAtg13003.t1.exon9;Parent=AsAtg13003.t1
###
# start gene g13004
# protein sequence = [MMHSSCKGLVLLLFLFVVVFIGNTDANAQWEVSHKVRASPHENMGRNVIDGSGVEKTLHDIGMGEKRGTHNKVSVSTV
# ALFTLAMAAATGLGAVPFFFVELDPQWAGICNGMAAGVMLAASFDLVKEGQEHGSGNWVVTGILAGALFIWLCKQILEQYGEVSMLDIKGADATKVVL
# VIGIMTLHSFGEGSGVGVSFAGSKGFSQGLLVTLAIAVHNIPEGLAVSMVLASRGVSPQNAMLWSIITSLPQPLVAVPAFLCADAFSKFLPFCTGFAA
# GCMIWMVIAEVLPDAFKEASPSQVASAATISVASMEALSTLFESFTHDYNSEDASGFFVSLLFGLGPLLGGVFLVASAVTFRLQHALLMGVASGIAFV
# LGLWRPLQLLLSAKMGLIPLVSLLAIGAGLSHFTSSTILNVTGRKKSRAGSLINPVTNFPTSVITLQSLLACGAVGFHALAEGLALGVAAPNAYGLGR
# HMVLPVSLHGLPRGTAVASCVFGATDSWHAALAAAALIGFVGPISAIGSILAGIDYSGLDHVMVVACGGLLPSFWQVIKRAVRLERRKGSVGMVLGLA
# CAVVCLTFTRLVCLHTPYCNSAPEAVR]
# Evidence for and against this transcript:
# % of transcript supported by hints (any source): 38.5
# CDS exons: 0/5
# CDS introns: 4/4
#      E:   4 
#      P:   4 
# 5'UTR exons and introns: 1/3
#      E:   1 
# 3'UTR exons and introns: 0/1
# hint groups fully obeyed: 9
#      E:   5 
#      P:   4 
# incompatible hint groups: 0
# end gene g13004
Asue_scaffold3	AUGUSTUS	gene	21307935	21310900	.	+	.	ID=AsAtg13004
Asue_scaffold3	AUGUSTUS	mRNA	21307935	21310900	.	+	.	ID=AsAtg13004.t1;Parent=AsAtg13004
Asue_scaffold3	AUGUSTUS	CDS	21308464	21308922	.	+	0	ID=AsAtg13004.t1.cds;Parent=AsAtg13004.t1
Asue_scaffold3	AUGUSTUS	CDS	21309051	21309335	.	+	0	ID=AsAtg13004.t1.cds;Parent=AsAtg13004.t1
Asue_scaffold3	AUGUSTUS	CDS	21309419	21309547	.	+	0	ID=AsAtg13004.t1.cds;Parent=AsAtg13004.t1
Asue_scaffold3	AUGUSTUS	CDS	21309644	21309741	.	+	0	ID=AsAtg13004.t1.cds;Parent=AsAtg13004.t1
Asue_scaffold3	AUGUSTUS	CDS	21309833	21310649	.	+	1	ID=AsAtg13004.t1.cds;Parent=AsAtg13004.t1
Asue_scaffold3	AUGUSTUS	exon	21308464	21308922	.	+	.	ID=AsAtg13004.t1.exon1;Parent=AsAtg13004.t1
Asue_scaffold3	AUGUSTUS	exon	21309051	21309335	.	+	.	ID=AsAtg13004.t1.exon2;Parent=AsAtg13004.t1
Asue_scaffold3	AUGUSTUS	exon	21309419	21309547	.	+	.	ID=AsAtg13004.t1.exon3;Parent=AsAtg13004.t1
Asue_scaffold3	AUGUSTUS	exon	21309644	21309741	.	+	.	ID=AsAtg13004.t1.exon4;Parent=AsAtg13004.t1
Asue_scaffold3	AUGUSTUS	exon	21309833	21310649	.	+	.	ID=AsAtg13004.t1.exon5;Parent=AsAtg13004.t1
###
# start gene g13005
# protein sequence = [MAAMAAKLQLSAKSDQSSVRLPRVINLSRDPTTRVSFPRNGSVCSLHTNFSSPHLAKPCAGGGGGGSTGNXXXXXXXX
# XXXXXFGGSGGEASEESSPWGPIGLFIQGWRSRVAADPQFPFKVLMEEIVGLSACVLGDMASRPNFGLNELDFVFSTLVVGSILNFVLMYMLAPTAAT
# LGSSQTLPGIFRNCPSSHMFEQGSFTVMNRFGTLVYKGMVFASVGLAAGLVGTAISNGLIMLRKKMDPSFETPNKPPPTVLNSLTWATHMGVSANARY
# QTLNGIEFLLAKVLPPLVFKTSVIVLRCANNVAGGMSFVLLARMTGSQSVEEKTEMSEISEKEKDD]
# Evidence for and against this transcript:
# % of transcript supported by hints (any source): 0
# CDS exons: 0/1
# CDS introns: 0/0
# 5'UTR exons and introns: 0/1
# 3'UTR exons and introns: 0/1
# hint groups fully obeyed: 0
# incompatible hint groups: 0
# end gene g13005
Asue_scaffold3	AUGUSTUS	gene	21311133	21312450	.	-	.	ID=AsAtg13005
Asue_scaffold3	AUGUSTUS	mRNA	21311133	21312450	.	-	.	ID=AsAtg13005.t1;Parent=AsAtg13005
Asue_scaffold3	AUGUSTUS	CDS	21311338	21312360	.	-	0	ID=AsAtg13005.t1.cds;Parent=AsAtg13005.t1
Asue_scaffold3	AUGUSTUS	exon	21311338	21312360	.	-	.	ID=AsAtg13005.t1.exon1;Parent=AsAtg13005.t1
###
# start gene g13006
# protein sequence = [MAAMAAKLHISTKSDQSNVRLPRLINLSRDPTARVLFPRNGSVSSLHTNFSSPNIMVPCAXXXXXXXXXXXXXXXXXX
# XXXXXXXXSEEEESSPWGPLGLFIQGWRSRVAADSQFPFKVLMEMLVGVSANVLGDMASRPNFGLNELDFVFSTLVVGSILNFTLMYLLAPSAISHGS
# SNLLPGIFRSCPSSHMFEQGNFTLMNRFGTLVYKGMVFATVGLAAGLVGTAISNGLIMLRKKIDPSFETPNKPPPTLLNSLTWATHMGVSANVRYQTL
# NGAEFLLEKSLPPLVFKTSVIALRVVNNVLGGMSFVTLARMTGSQSVEEEKKIEMSEISEKEKED]
# Evidence for and against this transcript:
# % of transcript supported by hints (any source): 0
# CDS exons: 0/1
# CDS introns: 0/0
# 5'UTR exons and introns: 0/1
# 3'UTR exons and introns: 0/1
# hint groups fully obeyed: 0
# incompatible hint groups: 0
# end gene g13006
Asue_scaffold3	AUGUSTUS	gene	21313161	21314480	.	-	.	ID=AsAtg13006
Asue_scaffold3	AUGUSTUS	mRNA	21313161	21314480	.	-	.	ID=AsAtg13006.t1;Parent=AsAtg13006
Asue_scaffold3	AUGUSTUS	CDS	21313388	21314407	.	-	0	ID=AsAtg13006.t1.cds;Parent=AsAtg13006.t1
Asue_scaffold3	AUGUSTUS	exon	21313388	21314407	.	-	.	ID=AsAtg13006.t1.exon1;Parent=AsAtg13006.t1
###
# start gene g13007
# protein sequence = [MSGLYNYNNFSPSRAASPQIRTPSSDVDSQYISQLLAEHQKLGPFMQVLPICSRLLNQEIFRITGMMPNQGFTDFDRL
# RHRSPSPMASPNLMSNVSGGGLGGWNGLPPERIGGPHGMAMEWQGAPASPSSYPVKRILRLDLPVDTYPNFNFVGRLLGPRGNSLKRVEATTGCRVYI
# RGKGSIKDPEKEEKLKGKPGYEHLNEQLHILIEADLPIDIVDIKLRQAQEIIEELVKPVDESQDYIKRQQLRELALLNSNLRENSPGPSGSVSPFNSN
# AMKRPKTGR]
# Evidence for and against this transcript:
# % of transcript supported by hints (any source): 26.7
# CDS exons: 0/7
# CDS introns: 4/6
#      E:   4 
#      P:   4 
# 5'UTR exons and introns: 0/1
# 3'UTR exons and introns: 0/1
# hint groups fully obeyed: 8
#      E:   4 
#      P:   4 
# incompatible hint groups: 0
# end gene g13007
Asue_scaffold3	AUGUSTUS	gene	21314666	21317580	.	-	.	ID=AsAtg13007
Asue_scaffold3	AUGUSTUS	mRNA	21314666	21317580	.	-	.	ID=AsAtg13007.t1;Parent=AsAtg13007
Asue_scaffold3	AUGUSTUS	CDS	21315036	21315182	.	-	0	ID=AsAtg13007.t1.cds;Parent=AsAtg13007.t1
Asue_scaffold3	AUGUSTUS	CDS	21315563	21315706	.	-	0	ID=AsAtg13007.t1.cds;Parent=AsAtg13007.t1
Asue_scaffold3	AUGUSTUS	CDS	21315793	21315909	.	-	0	ID=AsAtg13007.t1.cds;Parent=AsAtg13007.t1
Asue_scaffold3	AUGUSTUS	CDS	21315987	21316103	.	-	0	ID=AsAtg13007.t1.cds;Parent=AsAtg13007.t1
Asue_scaffold3	AUGUSTUS	CDS	21316606	21316757	.	-	2	ID=AsAtg13007.t1.cds;Parent=AsAtg13007.t1
Asue_scaffold3	AUGUSTUS	CDS	21317165	21317253	.	-	1	ID=AsAtg13007.t1.cds;Parent=AsAtg13007.t1
Asue_scaffold3	AUGUSTUS	CDS	21317340	21317425	.	-	0	ID=AsAtg13007.t1.cds;Parent=AsAtg13007.t1
Asue_scaffold3	AUGUSTUS	exon	21315036	21315182	.	-	.	ID=AsAtg13007.t1.exon1;Parent=AsAtg13007.t1
Asue_scaffold3	AUGUSTUS	exon	21315563	21315706	.	-	.	ID=AsAtg13007.t1.exon2;Parent=AsAtg13007.t1
Asue_scaffold3	AUGUSTUS	exon	21315793	21315909	.	-	.	ID=AsAtg13007.t1.exon3;Parent=AsAtg13007.t1
Asue_scaffold3	AUGUSTUS	exon	21315987	21316103	.	-	.	ID=AsAtg13007.t1.exon4;Parent=AsAtg13007.t1
Asue_scaffold3	AUGUSTUS	exon	21316606	21316757	.	-	.	ID=AsAtg13007.t1.exon5;Parent=AsAtg13007.t1
Asue_scaffold3	AUGUSTUS	exon	21317165	21317253	.	-	.	ID=AsAtg13007.t1.exon6;Parent=AsAtg13007.t1
Asue_scaffold3	AUGUSTUS	exon	21317340	21317425	.	-	.	ID=AsAtg13007.t1.exon7;Parent=AsAtg13007.t1
###
# start gene g13008
# protein sequence = [MSLVWLEAMLPLGIIGGMLCIMGNSQYYIHKAYHGRPKHIGHDEWDVAMERRDKKVVEKAAAPSS]
# Evidence for and against this transcript:
# % of transcript supported by hints (any source): 28.6
# CDS exons: 0/2
# CDS introns: 1/1
#      E:   1 
#      P:   1 
# 5'UTR exons and introns: 0/1
# 3'UTR exons and introns: 1/3
#      E:   1 
# hint groups fully obeyed: 3
#      E:   2 
#      P:   1 
# incompatible hint groups: 0
# end gene g13008
Asue_scaffold3	AUGUSTUS	gene	21318545	21319909	.	+	.	ID=AsAtg13008
Asue_scaffold3	AUGUSTUS	mRNA	21318545	21319909	.	+	.	ID=AsAtg13008.t1;Parent=AsAtg13008
Asue_scaffold3	AUGUSTUS	CDS	21318584	21318691	.	+	0	ID=AsAtg13008.t1.cds;Parent=AsAtg13008.t1
Asue_scaffold3	AUGUSTUS	CDS	21318828	21318917	.	+	0	ID=AsAtg13008.t1.cds;Parent=AsAtg13008.t1
Asue_scaffold3	AUGUSTUS	exon	21318584	21318691	.	+	.	ID=AsAtg13008.t1.exon1;Parent=AsAtg13008.t1
Asue_scaffold3	AUGUSTUS	exon	21318828	21318917	.	+	.	ID=AsAtg13008.t1.exon2;Parent=AsAtg13008.t1
###
# start gene g13009
# protein sequence = [MGFLRCLQLLLLLFLSLRLQKLSAQSSSPNASSSSSLDALLQDYSFRALLRPRTGILYEATTVPSNLTGIKLAAMRLR
# SGSFRKRGVTPFNEFSIPSGVIVKPYVTRLVLVYQNLANFSHLYYPLSGYDYVAPVLGLLAYDAKNLSALNLPQLDLRVSNDPIRIDFSDLERIPQGS
# SAKCVRFDSKGEASFSDSIQPGNTCETEHQGHFSVVVKSVASAPSLAPPGIESKKKKKSSDSNSKTWIIVGSVVGGLILLGLLLFLVLRCRNYKKQEK
# MREMERAGETGEALRMTQVGETRAPTATTTRTQPMLETEYAA]
# Evidence for and against this transcript:
# % of transcript supported by hints (any source): 0
# CDS exons: 0/1
# CDS introns: 0/0
# 5'UTR exons and introns: 0/1
# 3'UTR exons and introns: 0/1
# hint groups fully obeyed: 0
# incompatible hint groups: 0
# end gene g13009
Asue_scaffold3	AUGUSTUS	gene	21320952	21322800	.	-	.	ID=AsAtg13009
Asue_scaffold3	AUGUSTUS	mRNA	21320952	21322800	.	-	.	ID=AsAtg13009.t1;Parent=AsAtg13009
Asue_scaffold3	AUGUSTUS	CDS	21321756	21322706	.	-	0	ID=AsAtg13009.t1.cds;Parent=AsAtg13009.t1
Asue_scaffold3	AUGUSTUS	exon	21321756	21322706	.	-	.	ID=AsAtg13009.t1.exon1;Parent=AsAtg13009.t1
###
# start gene g13010
# protein sequence = [MGSSGDVNWKLADHPKLPKGKTIGLIVLDGWGESDPDQYNCIHKAPTPAMDSLKDGKPDTWRLIKAHGTAVGLPSEDD
# MGNSEVGHNALGAGRIYAQGAKLVDLALASGKIYEDEGFKYISQSFEKGTVHLIGLLSDGGVHSRLDQVQLLLKGFAERGAKRIRVHILTDGRDVLDG
# SSVGFVETLEADLAALRAKGVDAQVASGGGRMYVTMDRYENDWSVVKRGWDAQVLGEAPHKFKSALEAVKTLRAEPGANDQYLPSFVIVDDNGKAVGP
# IVDGDAVVTFNFRADRMVMHAKALEYKDFDKFDRVRVPDIRYAGMLQYDGELKLPSRYLVSPPLIDRTSGEYLAHNGVRTFACSETVKFGHVTFFWNG
# NRSGYFNEKLEEYVEIPSDSGISFNVQPKMKALEIAEKARDAILSGKFDQVRVNLPNGDMVGHTGDIEATVVACEAADRAVRTILDAIEQVGGIYVVT
# ADHGNAEDMVKRDKSGKPALDKEGNLQILTSHTLKPVPIAIGGPGLSAGVRFRQDIETPGLANVAATVMNLHGFVAPSDYETSLIEVVEK]
# Evidence for and against this transcript:
# % of transcript supported by hints (any source): 42.1
# CDS exons: 0/8
# CDS introns: 7/7
#      E:   7 
#      P:   7 
# 5'UTR exons and introns: 1/3
#      E:   1 
# 3'UTR exons and introns: 0/1
# hint groups fully obeyed: 15
#      E:   8 
#      P:   7 
# incompatible hint groups: 0
# end gene g13010
Asue_scaffold3	AUGUSTUS	gene	21323925	21326775	.	+	.	ID=AsAtg13010
Asue_scaffold3	AUGUSTUS	mRNA	21323925	21326775	.	+	.	ID=AsAtg13010.t1;Parent=AsAtg13010
Asue_scaffold3	AUGUSTUS	CDS	21324110	21324274	.	+	0	ID=AsAtg13010.t1.cds;Parent=AsAtg13010.t1
Asue_scaffold3	AUGUSTUS	CDS	21324370	21324648	.	+	0	ID=AsAtg13010.t1.cds;Parent=AsAtg13010.t1
Asue_scaffold3	AUGUSTUS	CDS	21324732	21324935	.	+	0	ID=AsAtg13010.t1.cds;Parent=AsAtg13010.t1
Asue_scaffold3	AUGUSTUS	CDS	21325027	21325451	.	+	0	ID=AsAtg13010.t1.cds;Parent=AsAtg13010.t1
Asue_scaffold3	AUGUSTUS	CDS	21325754	21325946	.	+	1	ID=AsAtg13010.t1.cds;Parent=AsAtg13010.t1
Asue_scaffold3	AUGUSTUS	CDS	21326026	21326121	.	+	0	ID=AsAtg13010.t1.cds;Parent=AsAtg13010.t1
Asue_scaffold3	AUGUSTUS	CDS	21326211	21326366	.	+	0	ID=AsAtg13010.t1.cds;Parent=AsAtg13010.t1
Asue_scaffold3	AUGUSTUS	CDS	21326500	21326664	.	+	0	ID=AsAtg13010.t1.cds;Parent=AsAtg13010.t1
Asue_scaffold3	AUGUSTUS	exon	21324110	21324274	.	+	.	ID=AsAtg13010.t1.exon1;Parent=AsAtg13010.t1
Asue_scaffold3	AUGUSTUS	exon	21324370	21324648	.	+	.	ID=AsAtg13010.t1.exon2;Parent=AsAtg13010.t1
Asue_scaffold3	AUGUSTUS	exon	21324732	21324935	.	+	.	ID=AsAtg13010.t1.exon3;Parent=AsAtg13010.t1
Asue_scaffold3	AUGUSTUS	exon	21325027	21325451	.	+	.	ID=AsAtg13010.t1.exon4;Parent=AsAtg13010.t1
Asue_scaffold3	AUGUSTUS	exon	21325754	21325946	.	+	.	ID=AsAtg13010.t1.exon5;Parent=AsAtg13010.t1
Asue_scaffold3	AUGUSTUS	exon	21326026	21326121	.	+	.	ID=AsAtg13010.t1.exon6;Parent=AsAtg13010.t1
Asue_scaffold3	AUGUSTUS	exon	21326211	21326366	.	+	.	ID=AsAtg13010.t1.exon7;Parent=AsAtg13010.t1
Asue_scaffold3	AUGUSTUS	exon	21326500	21326664	.	+	.	ID=AsAtg13010.t1.exon8;Parent=AsAtg13010.t1
###
# start gene g13011
# protein sequence = [MVDQVQHPTIAQKAAGQFMRSSVSKDVQVGYQRPSMYQRHATYGNYSNAAFQFPPTSRMLATTASPVFVQTPGEKGFT
# NFALDFLMGGVSAAVSKTAAAPIERVKLLIQNQDEMIKAGRLSEPYKGIGDCFGRTIKDEGFGSLWRGNTANVIRYFPTQALNFAFKDYFKRLFNFKK
# DRDGYWKWFAGNLASGGAAGASSLLFVYSLDYARTRLANDAKAAKKGGGGRQFDGLVDVYRKTLKTDGIAGLYRGFNISCVGIIVYRGLYFGLYDSVK
# PVLLTGDLQDSFFASFALGWVITNGAGLASYPIDTVRRRMMMTSGEAVKYKSSLDAFKQILKNEGAKSLFKGAGANILRAVAGAGVLSGYDKLQLIVF
# GKKYGSGGA]
# Evidence for and against this transcript:
# % of transcript supported by hints (any source): 55.6
# CDS exons: 2/3
#      P:   2 
# CDS introns: 2/2
#      E:   2 
#      P:   2 
# 5'UTR exons and introns: 1/3
#      E:   1 
# 3'UTR exons and introns: 0/1
# hint groups fully obeyed: 5
#      E:   3 
#      P:   2 
# incompatible hint groups: 3
#      P:   3 
# end gene g13011
Asue_scaffold3	AUGUSTUS	gene	21327605	21329714	.	+	.	ID=AsAtg13011
Asue_scaffold3	AUGUSTUS	mRNA	21327605	21329714	.	+	.	ID=AsAtg13011.t1;Parent=AsAtg13011
Asue_scaffold3	AUGUSTUS	CDS	21328319	21328792	.	+	0	ID=AsAtg13011.t1.cds;Parent=AsAtg13011.t1
Asue_scaffold3	AUGUSTUS	CDS	21328876	21329250	.	+	0	ID=AsAtg13011.t1.cds;Parent=AsAtg13011.t1
Asue_scaffold3	AUGUSTUS	CDS	21329347	21329643	.	+	0	ID=AsAtg13011.t1.cds;Parent=AsAtg13011.t1
Asue_scaffold3	AUGUSTUS	exon	21328319	21328792	.	+	.	ID=AsAtg13011.t1.exon1;Parent=AsAtg13011.t1
Asue_scaffold3	AUGUSTUS	exon	21328876	21329250	.	+	.	ID=AsAtg13011.t1.exon2;Parent=AsAtg13011.t1
Asue_scaffold3	AUGUSTUS	exon	21329347	21329643	.	+	.	ID=AsAtg13011.t1.exon3;Parent=AsAtg13011.t1
###
# start gene g13012
# protein sequence = [MGIISDNAQSHSSSXXXXXXXXXXXXATRIFSDVAGDITIVVDGESFLLHKFPLVARCGKIRKMVAEMKESSSNLSHT
# ELRDFPGGSKTFELAMKFCYGINFEITISNVVAIRCAAGYLEMTEDFKEENLIARTETYLEQVAFRSLEKSVEVLCSCETLYPQDIAETAHIPDRCVE
# AIAVNACREQLVLGLSRLNRGTESGELKRGDSPEWWIEDLSALRIDYYARVVSAMARTGLRSESIITSLMHYAQESLKGIRNCKERTKLDSGTFENEQ
# RNVLEAIVSLFPNDNVPLSFLFGMLRVGITINVAISCRLELERRIAQQLETVSLDDLLIPVVRDGDSLYDVDTVHRILVCFXXXXXXXXXXXXXCCYE
# NETENLTGSMCHSSLLKVGRIMDAYLAEIAPDPCLSLHKFMALIEILPDYARVMDDGLYRAIDMFLKGHPSLNEQECKSLCKFIDTQKLSQEACNHVA
# QNDRLPMQMVVRVLYSEQLRMKNVMSGESGEGLLLSSQKHSSENPSRAVSPRDTYASLRRENRELKLEISRVRVRLTELEKEQILMKQGMMEKSGHGG
# TLLTSLSKGIGRISIFGGVPTEGKLRNANRKSKSRLERKTVRSRPESMF]
# Evidence for and against this transcript:
# % of transcript supported by hints (any source): 77.8
# CDS exons: 4/4
#      P:   4 
# CDS introns: 3/3
#      P:   3 
# 5'UTR exons and introns: 0/1
# 3'UTR exons and introns: 0/1
# hint groups fully obeyed: 1
#      P:   1 
# incompatible hint groups: 4
#      P:   4 (AT3G08570.1,TRINITY_GG_97_c2503_g1_i1)
# end gene g13012
Asue_scaffold3	AUGUSTUS	gene	21330765	21333146	.	+	.	ID=AsAtg13012
Asue_scaffold3	AUGUSTUS	mRNA	21330765	21333146	.	+	.	ID=AsAtg13012.t1;Parent=AsAtg13012
Asue_scaffold3	AUGUSTUS	CDS	21330937	21331022	.	+	0	ID=AsAtg13012.t1.cds;Parent=AsAtg13012.t1
Asue_scaffold3	AUGUSTUS	CDS	21331145	21331211	.	+	1	ID=AsAtg13012.t1.cds;Parent=AsAtg13012.t1
Asue_scaffold3	AUGUSTUS	CDS	21331292	21332455	.	+	0	ID=AsAtg13012.t1.cds;Parent=AsAtg13012.t1
Asue_scaffold3	AUGUSTUS	CDS	21332555	21333091	.	+	0	ID=AsAtg13012.t1.cds;Parent=AsAtg13012.t1
Asue_scaffold3	AUGUSTUS	exon	21330937	21331022	.	+	.	ID=AsAtg13012.t1.exon1;Parent=AsAtg13012.t1
Asue_scaffold3	AUGUSTUS	exon	21331145	21331211	.	+	.	ID=AsAtg13012.t1.exon2;Parent=AsAtg13012.t1
Asue_scaffold3	AUGUSTUS	exon	21331292	21332455	.	+	.	ID=AsAtg13012.t1.exon3;Parent=AsAtg13012.t1
Asue_scaffold3	AUGUSTUS	exon	21332555	21333091	.	+	.	ID=AsAtg13012.t1.exon4;Parent=AsAtg13012.t1
###
# start gene g13013
# protein sequence = [MNDADVSKQIQQMVRFIRQEAEEKANEISISAEEEFNIERLQLLDDYSTQLNASRIKYLQAQDDVVTALKDSAAKDLL
# RVSNDKNNYKKLLKSLIIESLLRLKEPSVLLRCREMDKKVVESVIEDAKRQYAEKAKVGSPKITIDEKVFLPPPPNPKLPDSHDPHCSGGVVLASQDG
# KIVCENTLDARLDVAFRQKLPQIRTRLVGAPETSRA]
# Evidence for and against this transcript:
# % of transcript supported by hints (any source): 63.6
# CDS exons: 4/5
#      P:   4 
# CDS introns: 3/4
#      P:   3 
# 5'UTR exons and introns: 0/1
# 3'UTR exons and introns: 0/1
# hint groups fully obeyed: 0
# incompatible hint groups: 1
#      P:   1 (AT3G08560.1)
# end gene g13013
Asue_scaffold3	AUGUSTUS	gene	21333268	21335290	.	-	.	ID=AsAtg13013
Asue_scaffold3	AUGUSTUS	mRNA	21333268	21335290	.	-	.	ID=AsAtg13013.t1;Parent=AsAtg13013
Asue_scaffold3	AUGUSTUS	CDS	21333442	21333486	.	-	0	ID=AsAtg13013.t1.cds;Parent=AsAtg13013.t1
Asue_scaffold3	AUGUSTUS	CDS	21333569	21333668	.	-	1	ID=AsAtg13013.t1.cds;Parent=AsAtg13013.t1
Asue_scaffold3	AUGUSTUS	CDS	21334529	21334731	.	-	0	ID=AsAtg13013.t1.cds;Parent=AsAtg13013.t1
Asue_scaffold3	AUGUSTUS	CDS	21334803	21334959	.	-	1	ID=AsAtg13013.t1.cds;Parent=AsAtg13013.t1
Asue_scaffold3	AUGUSTUS	CDS	21335116	21335249	.	-	0	ID=AsAtg13013.t1.cds;Parent=AsAtg13013.t1
Asue_scaffold3	AUGUSTUS	exon	21333442	21333486	.	-	.	ID=AsAtg13013.t1.exon1;Parent=AsAtg13013.t1
Asue_scaffold3	AUGUSTUS	exon	21333569	21333668	.	-	.	ID=AsAtg13013.t1.exon2;Parent=AsAtg13013.t1
Asue_scaffold3	AUGUSTUS	exon	21334529	21334731	.	-	.	ID=AsAtg13013.t1.exon3;Parent=AsAtg13013.t1
Asue_scaffold3	AUGUSTUS	exon	21334803	21334959	.	-	.	ID=AsAtg13013.t1.exon4;Parent=AsAtg13013.t1
Asue_scaffold3	AUGUSTUS	exon	21335116	21335249	.	-	.	ID=AsAtg13013.t1.exon5;Parent=AsAtg13013.t1
###
# start gene g13014
# protein sequence = [MKSTHHHRAPLIXXXXXXXXXXQNHSFVSRLLLLLTLLPVSLACLAFILQWRGGGLADPASASVRSSTSVPGGSDLNH
# EVFPGMETVSSVSPKSHQSSSDCSNLARSSSPSFPYYADWKFGVDTSLKPKICITTSTSAGLDQILPWMFYHKVLGVSTFFLFVEGKAATPSISKVLE
# SIPGVKVIYRTKELEEKQAKSRIWNETWLSSFFYKPCNYELFVKQSLNMEMAIVMARDAGMDWILHLDTDELIYPAGAREYSLRRLLLDVPPNVDMVI
# FPNYESSVERDDIKDPFTEVSMFKKNYDHLPKDTYFGMYKEATRNNPNYFLTYGNGKSVARVQDHLRPNGAHRWHNYMKTPNEIKLEEAAVLHYTYSK
# FSDLTSRRDRCGCKPTKEDVKRCFMLDFDRSAFIIASTATDEEMLSWYREHVVWGDKDVKTKLLRKGILTRIYSPMVVIQALKESGVFSSVVSSASTN
# LSKKKFLSSIHKSNSSRSTASESLPSKESKSEGISARHLLEAESAIPPLSPPGMEQARFFTED]
# Evidence for and against this transcript:
# % of transcript supported by hints (any source): 91.3
# CDS exons: 11/11
#      P:  11 
# CDS introns: 10/10
#      E:  10 
#      P:  10 
# 5'UTR exons and introns: 0/1
# 3'UTR exons and introns: 0/1
# hint groups fully obeyed: 20
#      E:  10 
#      P:  10 
# incompatible hint groups: 13
#      P:  13 (AT3G08550.1,TRINITY_GG_97_c1769_g1_i1)
# end gene g13014
Asue_scaffold3	AUGUSTUS	gene	21335457	21338930	.	-	.	ID=AsAtg13014
Asue_scaffold3	AUGUSTUS	mRNA	21335457	21338930	.	-	.	ID=AsAtg13014.t1;Parent=AsAtg13014
Asue_scaffold3	AUGUSTUS	CDS	21335864	21336121	.	-	0	ID=AsAtg13014.t1.cds;Parent=AsAtg13014.t1
Asue_scaffold3	AUGUSTUS	CDS	21336233	21336320	.	-	1	ID=AsAtg13014.t1.cds;Parent=AsAtg13014.t1
Asue_scaffold3	AUGUSTUS	CDS	21336450	21336496	.	-	0	ID=AsAtg13014.t1.cds;Parent=AsAtg13014.t1
Asue_scaffold3	AUGUSTUS	CDS	21336604	21336745	.	-	1	ID=AsAtg13014.t1.cds;Parent=AsAtg13014.t1
Asue_scaffold3	AUGUSTUS	CDS	21336952	21337139	.	-	0	ID=AsAtg13014.t1.cds;Parent=AsAtg13014.t1
Asue_scaffold3	AUGUSTUS	CDS	21337240	21337284	.	-	0	ID=AsAtg13014.t1.cds;Parent=AsAtg13014.t1
Asue_scaffold3	AUGUSTUS	CDS	21337405	21337539	.	-	0	ID=AsAtg13014.t1.cds;Parent=AsAtg13014.t1
Asue_scaffold3	AUGUSTUS	CDS	21337629	21337737	.	-	1	ID=AsAtg13014.t1.cds;Parent=AsAtg13014.t1
Asue_scaffold3	AUGUSTUS	CDS	21337895	21337947	.	-	0	ID=AsAtg13014.t1.cds;Parent=AsAtg13014.t1
Asue_scaffold3	AUGUSTUS	CDS	21338085	21338234	.	-	0	ID=AsAtg13014.t1.cds;Parent=AsAtg13014.t1
Asue_scaffold3	AUGUSTUS	CDS	21338479	21338865	.	-	0	ID=AsAtg13014.t1.cds;Parent=AsAtg13014.t1
Asue_scaffold3	AUGUSTUS	exon	21335864	21336121	.	-	.	ID=AsAtg13014.t1.exon1;Parent=AsAtg13014.t1
Asue_scaffold3	AUGUSTUS	exon	21336233	21336320	.	-	.	ID=AsAtg13014.t1.exon2;Parent=AsAtg13014.t1
Asue_scaffold3	AUGUSTUS	exon	21336450	21336496	.	-	.	ID=AsAtg13014.t1.exon3;Parent=AsAtg13014.t1
Asue_scaffold3	AUGUSTUS	exon	21336604	21336745	.	-	.	ID=AsAtg13014.t1.exon4;Parent=AsAtg13014.t1
Asue_scaffold3	AUGUSTUS	exon	21336952	21337139	.	-	.	ID=AsAtg13014.t1.exon5;Parent=AsAtg13014.t1
Asue_scaffold3	AUGUSTUS	exon	21337240	21337284	.	-	.	ID=AsAtg13014.t1.exon6;Parent=AsAtg13014.t1
Asue_scaffold3	AUGUSTUS	exon	21337405	21337539	.	-	.	ID=AsAtg13014.t1.exon7;Parent=AsAtg13014.t1
Asue_scaffold3	AUGUSTUS	exon	21337629	21337737	.	-	.	ID=AsAtg13014.t1.exon8;Parent=AsAtg13014.t1
Asue_scaffold3	AUGUSTUS	exon	21337895	21337947	.	-	.	ID=AsAtg13014.t1.exon9;Parent=AsAtg13014.t1
Asue_scaffold3	AUGUSTUS	exon	21338085	21338234	.	-	.	ID=AsAtg13014.t1.exon10;Parent=AsAtg13014.t1
Asue_scaffold3	AUGUSTUS	exon	21338479	21338865	.	-	.	ID=AsAtg13014.t1.exon11;Parent=AsAtg13014.t1
###
# start gene g13015
# protein sequence = [MAAANAPITMKEVLTLPSIGINQQFITFTNVTMESDKYICVRETSPQNSVVIIDMNMPMQPLRRPITADSALMNPNSK
# ILALKAQVPGTTQDHLQIFNIEAKAKLKSHQMPEQVVFWKWITPKMLGLVTQNSVYHWSIEGDSEPVKMFDRTANLANNQIINYKCSPNEKWLVLIGI
# APGSPERQQLVKGNMQLFSVDQQRSQALEAHAASFAQFKVPGNENPSILISFASKSFNAGQITSKLHVIELGAQPGKPSFTKKQADLFFPPDFADDFP
# VAMQVSHKFNLIYVITKLGLLFVYDLETASAIYRNRISPDPIFLTSEASSVGGFYAINRRGQVLLATVNEATIIPFISGQLNNLELAVNLAKRGNLPG
# AENLVVQRFQELFAQTKYKEAAELAAESPQGILRTPDTVAKFQSVPVQAGQTPPLLQYFGTLLTRGKLNSYESLELSRLVVNQNKKNLLENWLAEDKL
# ECSEELGDLVKTVDNDLALKIYIKARATPKVVAAFAERREFDKILIYSKQVGYTPDYLFLLQTILRTDPQGAVNFALMMSQMEGGSPVDYNTITDLFL
# QRNLIREATSFLLDVLKPNLPEHAFLQTKVLEINLVTFPNVADAVLANGMFTHYDRPRIAQLCEKAGLYIQSLKHYSELPDIKRVIVNTHAIEPQALV
# EFFGTLSSEWAMECMKDLLLVNLRGNLQIIVQACKEYCEQLGVDACIKLFEQFKSYEGLYFFLGSYLSMSEDPEIHFKYIEAAAKTGQIKEVERVTRE
# SNFYDAEKTKNFLMEAKLPDARPLINVCDRFSFVPDLTHYLYTNNMLRYIEGYVQKVNPGNAPLVVGQLLDDECPEDFIKGLILSVRSLLPVEPLVEE
# CEKRNRLRLLTQFLEHLVSEGSQDVHVHNALGKIIIDSNNNPEHFLTTNPYYDSKVVGKYCEKRDPTLAVVAYRRGQCDEELINVTNKNSLFKLQARY
# VVERMDGDLWDKVLDENNDYRRQLIDQVVSTALPESKSPEQVSAAVKAFMTADLPHELIELLEKIVLQNSAFSGNFNLQNLLILTAIKADPSRVMDYI
# NRLDNFDGPAVGEVAVEAQLYEEAFAIFKKFNLNVQAVNVLLDNVRSIERAVEFAFRVEEDSVWSQVAKAQLREGLVSDAIESFIRADDATHFLEVIR
# VSEDTDVYDDLVKYLLMVRQKVKEPKVDSELIYAYAKIDRLGEIEEFILMPNVANLQHVGDRLYDEALYEAAKIIYAFISNWGKLAVTLVKLQQFQGA
# VDAARKANSAKTWKEVCFACVDAEEFRLAQICGLNIIIQVDDLEEVSEYYQNRGCFNELISLMESGLGLERAHMGIFTELGVLYARYRYEKLMEHIKL
# FSTRLNIPKLIRACDEQQHWQELTYLYIQYDEFDNAATTVMNHSPEAWEHMQFKDIVAKVANVELYYKAVHFYLQEHPDIINDLLNVLALRLDHTRVV
# DIMRKAGHLRLIKPYMIAVQSNNVSAVNEALNEIYVEEEDYDRLRESIDLHDSFDQIGLAQKIEKHELVEMRRVAAYIYKKAGRWKQSIALSKKDNMY
# KDCMETASQSGEHELAEQLLVYFIEQGKKECFATCLFVCYDLIRPDVGLELAWINNMMDFAFPYLLQFIREYSGKVDELIKDKLEAQKEVKAKEQEEK
# DVISQQNMYAQMLPLALPAPPMPGMGGGGGYGPPPQMGGMPGMPPMPPYGMPPMGGY]
# Evidence for and against this transcript:
# % of transcript supported by hints (any source): 95.1
# CDS exons: 29/30
#      P:  29 
# CDS introns: 29/29
#      E:  29 
#      P:  29 
# 5'UTR exons and introns: 0/1
# 3'UTR exons and introns: 0/1
# hint groups fully obeyed: 60
#      E:  29 
#      P:  31 
# incompatible hint groups: 29
#      P:  29 (TRINITY_GG_97_c1163_g1_i7,TRINITY_GG_97_c3176_g1_i1)
# end gene g13015
Asue_scaffold3	AUGUSTUS	gene	21339785	21348527	.	+	.	ID=AsAtg13015
Asue_scaffold3	AUGUSTUS	mRNA	21339785	21348527	.	+	.	ID=AsAtg13015.t1;Parent=AsAtg13015
Asue_scaffold3	AUGUSTUS	CDS	21339966	21340010	.	+	0	ID=AsAtg13015.t1.cds;Parent=AsAtg13015.t1
Asue_scaffold3	AUGUSTUS	CDS	21340361	21340565	.	+	0	ID=AsAtg13015.t1.cds;Parent=AsAtg13015.t1
Asue_scaffold3	AUGUSTUS	CDS	21340672	21340760	.	+	2	ID=AsAtg13015.t1.cds;Parent=AsAtg13015.t1
Asue_scaffold3	AUGUSTUS	CDS	21340878	21340956	.	+	0	ID=AsAtg13015.t1.cds;Parent=AsAtg13015.t1
Asue_scaffold3	AUGUSTUS	CDS	21341032	21341159	.	+	2	ID=AsAtg13015.t1.cds;Parent=AsAtg13015.t1
Asue_scaffold3	AUGUSTUS	CDS	21341262	21341360	.	+	0	ID=AsAtg13015.t1.cds;Parent=AsAtg13015.t1
Asue_scaffold3	AUGUSTUS	CDS	21341441	21341549	.	+	0	ID=AsAtg13015.t1.cds;Parent=AsAtg13015.t1
Asue_scaffold3	AUGUSTUS	CDS	21341657	21341736	.	+	2	ID=AsAtg13015.t1.cds;Parent=AsAtg13015.t1
Asue_scaffold3	AUGUSTUS	CDS	21341820	21342047	.	+	0	ID=AsAtg13015.t1.cds;Parent=AsAtg13015.t1
Asue_scaffold3	AUGUSTUS	CDS	21342134	21342199	.	+	0	ID=AsAtg13015.t1.cds;Parent=AsAtg13015.t1
Asue_scaffold3	AUGUSTUS	CDS	21342327	21342443	.	+	0	ID=AsAtg13015.t1.cds;Parent=AsAtg13015.t1
Asue_scaffold3	AUGUSTUS	CDS	21342537	21342734	.	+	0	ID=AsAtg13015.t1.cds;Parent=AsAtg13015.t1
Asue_scaffold3	AUGUSTUS	CDS	21342818	21342934	.	+	0	ID=AsAtg13015.t1.cds;Parent=AsAtg13015.t1
Asue_scaffold3	AUGUSTUS	CDS	21343031	21343090	.	+	0	ID=AsAtg13015.t1.cds;Parent=AsAtg13015.t1
Asue_scaffold3	AUGUSTUS	CDS	21343283	21343369	.	+	0	ID=AsAtg13015.t1.cds;Parent=AsAtg13015.t1
Asue_scaffold3	AUGUSTUS	CDS	21343495	21343578	.	+	0	ID=AsAtg13015.t1.cds;Parent=AsAtg13015.t1
Asue_scaffold3	AUGUSTUS	CDS	21343666	21343800	.	+	0	ID=AsAtg13015.t1.cds;Parent=AsAtg13015.t1
Asue_scaffold3	AUGUSTUS	CDS	21343889	21343951	.	+	0	ID=AsAtg13015.t1.cds;Parent=AsAtg13015.t1
Asue_scaffold3	AUGUSTUS	CDS	21344032	21344136	.	+	0	ID=AsAtg13015.t1.cds;Parent=AsAtg13015.t1
Asue_scaffold3	AUGUSTUS	CDS	21344205	21344317	.	+	0	ID=AsAtg13015.t1.cds;Parent=AsAtg13015.t1
Asue_scaffold3	AUGUSTUS	CDS	21344411	21344663	.	+	1	ID=AsAtg13015.t1.cds;Parent=AsAtg13015.t1
Asue_scaffold3	AUGUSTUS	CDS	21344748	21344884	.	+	0	ID=AsAtg13015.t1.cds;Parent=AsAtg13015.t1
Asue_scaffold3	AUGUSTUS	CDS	21344969	21345247	.	+	1	ID=AsAtg13015.t1.cds;Parent=AsAtg13015.t1
Asue_scaffold3	AUGUSTUS	CDS	21345333	21346335	.	+	1	ID=AsAtg13015.t1.cds;Parent=AsAtg13015.t1
Asue_scaffold3	AUGUSTUS	CDS	21346458	21346943	.	+	0	ID=AsAtg13015.t1.cds;Parent=AsAtg13015.t1
Asue_scaffold3	AUGUSTUS	CDS	21347028	21347198	.	+	0	ID=AsAtg13015.t1.cds;Parent=AsAtg13015.t1
Asue_scaffold3	AUGUSTUS	CDS	21347301	21347486	.	+	0	ID=AsAtg13015.t1.cds;Parent=AsAtg13015.t1
Asue_scaffold3	AUGUSTUS	CDS	21347603	21347725	.	+	0	ID=AsAtg13015.t1.cds;Parent=AsAtg13015.t1
Asue_scaffold3	AUGUSTUS	CDS	21347839	21347949	.	+	0	ID=AsAtg13015.t1.cds;Parent=AsAtg13015.t1
Asue_scaffold3	AUGUSTUS	CDS	21348048	21348203	.	+	0	ID=AsAtg13015.t1.cds;Parent=AsAtg13015.t1
Asue_scaffold3	AUGUSTUS	exon	21339966	21340010	.	+	.	ID=AsAtg13015.t1.exon1;Parent=AsAtg13015.t1
Asue_scaffold3	AUGUSTUS	exon	21340361	21340565	.	+	.	ID=AsAtg13015.t1.exon2;Parent=AsAtg13015.t1
Asue_scaffold3	AUGUSTUS	exon	21340672	21340760	.	+	.	ID=AsAtg13015.t1.exon3;Parent=AsAtg13015.t1
Asue_scaffold3	AUGUSTUS	exon	21340878	21340956	.	+	.	ID=AsAtg13015.t1.exon4;Parent=AsAtg13015.t1
Asue_scaffold3	AUGUSTUS	exon	21341032	21341159	.	+	.	ID=AsAtg13015.t1.exon5;Parent=AsAtg13015.t1
Asue_scaffold3	AUGUSTUS	exon	21341262	21341360	.	+	.	ID=AsAtg13015.t1.exon6;Parent=AsAtg13015.t1
Asue_scaffold3	AUGUSTUS	exon	21341441	21341549	.	+	.	ID=AsAtg13015.t1.exon7;Parent=AsAtg13015.t1
Asue_scaffold3	AUGUSTUS	exon	21341657	21341736	.	+	.	ID=AsAtg13015.t1.exon8;Parent=AsAtg13015.t1
Asue_scaffold3	AUGUSTUS	exon	21341820	21342047	.	+	.	ID=AsAtg13015.t1.exon9;Parent=AsAtg13015.t1
Asue_scaffold3	AUGUSTUS	exon	21342134	21342199	.	+	.	ID=AsAtg13015.t1.exon10;Parent=AsAtg13015.t1
Asue_scaffold3	AUGUSTUS	exon	21342327	21342443	.	+	.	ID=AsAtg13015.t1.exon11;Parent=AsAtg13015.t1
Asue_scaffold3	AUGUSTUS	exon	21342537	21342734	.	+	.	ID=AsAtg13015.t1.exon12;Parent=AsAtg13015.t1
Asue_scaffold3	AUGUSTUS	exon	21342818	21342934	.	+	.	ID=AsAtg13015.t1.exon13;Parent=AsAtg13015.t1
Asue_scaffold3	AUGUSTUS	exon	21343031	21343090	.	+	.	ID=AsAtg13015.t1.exon14;Parent=AsAtg13015.t1
Asue_scaffold3	AUGUSTUS	exon	21343283	21343369	.	+	.	ID=AsAtg13015.t1.exon15;Parent=AsAtg13015.t1
Asue_scaffold3	AUGUSTUS	exon	21343495	21343578	.	+	.	ID=AsAtg13015.t1.exon16;Parent=AsAtg13015.t1
Asue_scaffold3	AUGUSTUS	exon	21343666	21343800	.	+	.	ID=AsAtg13015.t1.exon17;Parent=AsAtg13015.t1
Asue_scaffold3	AUGUSTUS	exon	21343889	21343951	.	+	.	ID=AsAtg13015.t1.exon18;Parent=AsAtg13015.t1
Asue_scaffold3	AUGUSTUS	exon	21344032	21344136	.	+	.	ID=AsAtg13015.t1.exon19;Parent=AsAtg13015.t1
Asue_scaffold3	AUGUSTUS	exon	21344205	21344317	.	+	.	ID=AsAtg13015.t1.exon20;Parent=AsAtg13015.t1
Asue_scaffold3	AUGUSTUS	exon	21344411	21344663	.	+	.	ID=AsAtg13015.t1.exon21;Parent=AsAtg13015.t1
Asue_scaffold3	AUGUSTUS	exon	21344748	21344884	.	+	.	ID=AsAtg13015.t1.exon22;Parent=AsAtg13015.t1
Asue_scaffold3	AUGUSTUS	exon	21344969	21345247	.	+	.	ID=AsAtg13015.t1.exon23;Parent=AsAtg13015.t1
Asue_scaffold3	AUGUSTUS	exon	21345333	21346335	.	+	.	ID=AsAtg13015.t1.exon24;Parent=AsAtg13015.t1
Asue_scaffold3	AUGUSTUS	exon	21346458	21346943	.	+	.	ID=AsAtg13015.t1.exon25;Parent=AsAtg13015.t1
Asue_scaffold3	AUGUSTUS	exon	21347028	21347198	.	+	.	ID=AsAtg13015.t1.exon26;Parent=AsAtg13015.t1
Asue_scaffold3	AUGUSTUS	exon	21347301	21347486	.	+	.	ID=AsAtg13015.t1.exon27;Parent=AsAtg13015.t1
Asue_scaffold3	AUGUSTUS	exon	21347603	21347725	.	+	.	ID=AsAtg13015.t1.exon28;Parent=AsAtg13015.t1
Asue_scaffold3	AUGUSTUS	exon	21347839	21347949	.	+	.	ID=AsAtg13015.t1.exon29;Parent=AsAtg13015.t1
Asue_scaffold3	AUGUSTUS	exon	21348048	21348203	.	+	.	ID=AsAtg13015.t1.exon30;Parent=AsAtg13015.t1
###
# start gene g13016
# protein sequence = [MSKQTYKVCFCFRRRFRYTASEAPREIKTIFEKYSENGVMTVDHLHRFLIDVQKQDKATREDAQSIINSASSLLHRNG
# LHLDAFFKYLFGDNNPPLALHKVHHDMDAPISHYFIFTGHNSYLTGNQLSSDCSEVPIIDALKKGVRVIELDIWPNSNKDDIDVLHGMTLTTPVGLIK
# CLKAIRAHAFDVSDYPVVVTLEDHLTPDLQSKVAEMVTEIFGEILFTPPVGESLKEFPSPNSLKRRIIISTKPPKEYKEGKDVEVVQKGKDLGDEEVW
# GREVPSFIQRNKSEAKDDXXXXXXXXXXXXXXKSKINAPPQYKHLIAIHAGKPKGGITECLKVDPDKVRRLSLSEEQLEKAAEKYAKQIVRFTQHNLL
# RIYPKGTRVTSSNYNPLVGWSHGAQMVAFNMQGYGRSLWLMQGMFRANGGCGYIKKPDLLLKSGSDSDIFDPKATLPVKTTLRVTVYMGEGWYFDFRH
# THFDQYSPPDFYTRVGIAGVPGDTVMKKTKTLEDNWIPAWDEVFEFPLTVPELALLRLEVHEYDMSEKDDFGGQTCLPVWELSEGIRAFPLHSRKGEK
# YKSVKLLVKVEFV]
# Evidence for and against this transcript:
# % of transcript supported by hints (any source): 89.5
# CDS exons: 9/9
#      P:   9 
# CDS introns: 8/8
#      E:   8 
#      P:   8 
# 5'UTR exons and introns: 0/1
# 3'UTR exons and introns: 0/1
# hint groups fully obeyed: 16
#      E:   8 
#      P:   8 
# incompatible hint groups: 12
#      P:  12 (TRINITY_GG_97_c1254_g1_i1)
# end gene g13016
Asue_scaffold3	AUGUSTUS	gene	21349765	21353079	.	+	.	ID=AsAtg13016
Asue_scaffold3	AUGUSTUS	mRNA	21349765	21353079	.	+	.	ID=AsAtg13016.t1;Parent=AsAtg13016
Asue_scaffold3	AUGUSTUS	CDS	21349816	21350115	.	+	0	ID=AsAtg13016.t1.cds;Parent=AsAtg13016.t1
Asue_scaffold3	AUGUSTUS	CDS	21350624	21350820	.	+	0	ID=AsAtg13016.t1.cds;Parent=AsAtg13016.t1
Asue_scaffold3	AUGUSTUS	CDS	21350909	21351044	.	+	1	ID=AsAtg13016.t1.cds;Parent=AsAtg13016.t1
Asue_scaffold3	AUGUSTUS	CDS	21351131	21351367	.	+	0	ID=AsAtg13016.t1.cds;Parent=AsAtg13016.t1
Asue_scaffold3	AUGUSTUS	CDS	21351448	21351671	.	+	0	ID=AsAtg13016.t1.cds;Parent=AsAtg13016.t1
Asue_scaffold3	AUGUSTUS	CDS	21351760	21351877	.	+	1	ID=AsAtg13016.t1.cds;Parent=AsAtg13016.t1
Asue_scaffold3	AUGUSTUS	CDS	21352021	21352173	.	+	0	ID=AsAtg13016.t1.cds;Parent=AsAtg13016.t1
Asue_scaffold3	AUGUSTUS	CDS	21352256	21352342	.	+	0	ID=AsAtg13016.t1.cds;Parent=AsAtg13016.t1
Asue_scaffold3	AUGUSTUS	CDS	21352453	21352746	.	+	0	ID=AsAtg13016.t1.cds;Parent=AsAtg13016.t1
Asue_scaffold3	AUGUSTUS	exon	21349816	21350115	.	+	.	ID=AsAtg13016.t1.exon1;Parent=AsAtg13016.t1
Asue_scaffold3	AUGUSTUS	exon	21350624	21350820	.	+	.	ID=AsAtg13016.t1.exon2;Parent=AsAtg13016.t1
Asue_scaffold3	AUGUSTUS	exon	21350909	21351044	.	+	.	ID=AsAtg13016.t1.exon3;Parent=AsAtg13016.t1
Asue_scaffold3	AUGUSTUS	exon	21351131	21351367	.	+	.	ID=AsAtg13016.t1.exon4;Parent=AsAtg13016.t1
Asue_scaffold3	AUGUSTUS	exon	21351448	21351671	.	+	.	ID=AsAtg13016.t1.exon5;Parent=AsAtg13016.t1
Asue_scaffold3	AUGUSTUS	exon	21351760	21351877	.	+	.	ID=AsAtg13016.t1.exon6;Parent=AsAtg13016.t1
Asue_scaffold3	AUGUSTUS	exon	21352021	21352173	.	+	.	ID=AsAtg13016.t1.exon7;Parent=AsAtg13016.t1
Asue_scaffold3	AUGUSTUS	exon	21352256	21352342	.	+	.	ID=AsAtg13016.t1.exon8;Parent=AsAtg13016.t1
Asue_scaffold3	AUGUSTUS	exon	21352453	21352746	.	+	.	ID=AsAtg13016.t1.exon9;Parent=AsAtg13016.t1
###
# start gene g13017
# protein sequence = [MSDRILCKFFVHGSCLKGENCEFSHDSKDPPNNVCTFYQKRICLYGSRCRYDHVRAASNLPLSSDSESLDRSISTTPS
# RHLQQQGDNNDGDKSSNVYCIHPREYPICSFAAAGDCPRGNQCPHMHGDLCNTCGKKCLHPFRPEEREEHTKECEKKQKHIEALKQSQDIECSVCLDR
# ILSKATPGERKFGLLTECDHPFCIQCIRNWRSSAPVSGMDVNSTLRACPICRKLSYFVVPSVVWYSSPEEKKEIIDIYKAKLRSIDCKHFNFGNGNCP
# FGASCFYKHAYSDGHLEEVVLRHLGSQEGETVITDSIRLSEFLGGLQIF]
# Evidence for and against this transcript:
# % of transcript supported by hints (any source): 76.5
# CDS exons: 6/6
#      P:   6 
# CDS introns: 5/5
#      E:   4 
#      P:   5 
# 5'UTR exons and introns: 0/1
# 3'UTR exons and introns: 2/5
#      E:   2 
# hint groups fully obeyed: 11
#      E:   6 
#      P:   5 
# incompatible hint groups: 8
#      P:   8 (TRINITY_GG_97_c433_g1_i1,AT3G08505.1)
# end gene g13017
Asue_scaffold3	AUGUSTUS	gene	21353145	21355293	.	+	.	ID=AsAtg13017
Asue_scaffold3	AUGUSTUS	mRNA	21353145	21355293	.	+	.	ID=AsAtg13017.t1;Parent=AsAtg13017
Asue_scaffold3	AUGUSTUS	CDS	21353328	21353338	.	+	0	ID=AsAtg13017.t1.cds;Parent=AsAtg13017.t1
Asue_scaffold3	AUGUSTUS	CDS	21353461	21353548	.	+	1	ID=AsAtg13017.t1.cds;Parent=AsAtg13017.t1
Asue_scaffold3	AUGUSTUS	CDS	21353626	21354302	.	+	0	ID=AsAtg13017.t1.cds;Parent=AsAtg13017.t1
Asue_scaffold3	AUGUSTUS	CDS	21354400	21354469	.	+	1	ID=AsAtg13017.t1.cds;Parent=AsAtg13017.t1
Asue_scaffold3	AUGUSTUS	CDS	21354557	21354645	.	+	0	ID=AsAtg13017.t1.cds;Parent=AsAtg13017.t1
Asue_scaffold3	AUGUSTUS	CDS	21354732	21354768	.	+	1	ID=AsAtg13017.t1.cds;Parent=AsAtg13017.t1
Asue_scaffold3	AUGUSTUS	exon	21353328	21353338	.	+	.	ID=AsAtg13017.t1.exon1;Parent=AsAtg13017.t1
Asue_scaffold3	AUGUSTUS	exon	21353461	21353548	.	+	.	ID=AsAtg13017.t1.exon2;Parent=AsAtg13017.t1
Asue_scaffold3	AUGUSTUS	exon	21353626	21354302	.	+	.	ID=AsAtg13017.t1.exon3;Parent=AsAtg13017.t1
Asue_scaffold3	AUGUSTUS	exon	21354400	21354469	.	+	.	ID=AsAtg13017.t1.exon4;Parent=AsAtg13017.t1
Asue_scaffold3	AUGUSTUS	exon	21354557	21354645	.	+	.	ID=AsAtg13017.t1.exon5;Parent=AsAtg13017.t1
Asue_scaffold3	AUGUSTUS	exon	21354732	21354768	.	+	.	ID=AsAtg13017.t1.exon6;Parent=AsAtg13017.t1
###
# start gene g13018
# protein sequence = [MMMRKPDITTIRDKGKPNHACGGNNNKPKLRKGLWSPDEDEKLIRYMLTNGQGCWSDIARNAGLLRCGKSCRLRWINY
# LRPDLKRGSFSPQEEDLIFHLHSIIGNRWSQIATRLXXXXXXXXXXXXXXXXXXRLKNNSNNNTSSGSSPNNSNSNSLDPRDQHVDMGGNSTSLMDDY
# HHDENMMTVGNTMRMDSSSPFNVGPMVNSVGLNQLYDPLMISVPDNGYHQMGNTVNVFSVNGLGDYGNTILDPISKRVSVEGDDWFIPPSENTNVIAC
# STSNNLNLQALDPCFNSKNLCHSESFKVGNVLGIENGSWEIENPKIGDWDLDGLIDNNSSFPFLDFQVD]
# Evidence for and against this transcript:
# % of transcript supported by hints (any source): 60
# CDS exons: 2/2
#      P:   2 
# CDS introns: 1/1
#      P:   1 
# 5'UTR exons and introns: 0/1
# 3'UTR exons and introns: 0/1
# hint groups fully obeyed: 0
# incompatible hint groups: 1
#      P:   1 (AT3G08500.1)
# end gene g13018
Asue_scaffold3	AUGUSTUS	gene	21357345	21358741	.	+	.	ID=AsAtg13018
Asue_scaffold3	AUGUSTUS	mRNA	21357345	21358741	.	+	.	ID=AsAtg13018.t1;Parent=AsAtg13018
Asue_scaffold3	AUGUSTUS	CDS	21357462	21357778	.	+	0	ID=AsAtg13018.t1.cds;Parent=AsAtg13018.t1
Asue_scaffold3	AUGUSTUS	CDS	21357862	21358576	.	+	1	ID=AsAtg13018.t1.cds;Parent=AsAtg13018.t1
Asue_scaffold3	AUGUSTUS	exon	21357462	21357778	.	+	.	ID=AsAtg13018.t1.exon1;Parent=AsAtg13018.t1
Asue_scaffold3	AUGUSTUS	exon	21357862	21358576	.	+	.	ID=AsAtg13018.t1.exon2;Parent=AsAtg13018.t1
###
# start gene g13019
# protein sequence = [MERREDHYSNYFVQSPSTVFHDPESEFQSPTRSDSAPLVLSSVNEFPRYSDFLRNSENNFLYEDDEKRLVPLGTSNSS
# WWIVLQVGWRFLFSLGVALLVFYIATQPPHPNISFRIGRFNQFMLEEGVDSHGVSTKFLTFNCSTKLIVDNKSNVFGLHIHPPSIKFFFGPLNFAKAQ
# GPKLYGLSHESTTFQLYIATTNRAMYGAGTEMNDMLLSRAGLPLILRTSIISDYRVVWNIINPKYHHKVECLLLLADKERHSHVTMIREKCRLVS]
# Evidence for and against this transcript:
# % of transcript supported by hints (any source): 71.4
# CDS exons: 3/3
#      P:   3 
# CDS introns: 2/2
#      P:   2 
# 5'UTR exons and introns: 0/1
# 3'UTR exons and introns: 0/1
# hint groups fully obeyed: 0
# incompatible hint groups: 1
#      P:   1 (AT3G08490.1)
# end gene g13019
Asue_scaffold3	AUGUSTUS	gene	21360345	21361488	.	+	.	ID=AsAtg13019
Asue_scaffold3	AUGUSTUS	mRNA	21360345	21361488	.	+	.	ID=AsAtg13019.t1;Parent=AsAtg13019
Asue_scaffold3	AUGUSTUS	CDS	21360411	21360752	.	+	0	ID=AsAtg13019.t1.cds;Parent=AsAtg13019.t1
Asue_scaffold3	AUGUSTUS	CDS	21360880	21361065	.	+	0	ID=AsAtg13019.t1.cds;Parent=AsAtg13019.t1
Asue_scaffold3	AUGUSTUS	CDS	21361144	21361431	.	+	0	ID=AsAtg13019.t1.cds;Parent=AsAtg13019.t1
Asue_scaffold3	AUGUSTUS	exon	21360411	21360752	.	+	.	ID=AsAtg13019.t1.exon1;Parent=AsAtg13019.t1
Asue_scaffold3	AUGUSTUS	exon	21360880	21361065	.	+	.	ID=AsAtg13019.t1.exon2;Parent=AsAtg13019.t1
Asue_scaffold3	AUGUSTUS	exon	21361144	21361431	.	+	.	ID=AsAtg13019.t1.exon3;Parent=AsAtg13019.t1
###
# start gene g13020
# protein sequence = [MTETGDDLATVKKPIPFLVIFKDLRHVFSRDTTGREILGIAFPAALALAADPIASLIDTAFVGRLGAVQLAAVGVSIA
# IFNQASRITIFPLVSLTTSFVAEEDTMEKMKEEANKANLVHAETILVQDSLEKGISSPTSNDTNQPQQPPAPDTKSNSGNKSNKKEKRTIRTASTAMI
# LGLILGLVQAIFLIFSSKLLLGVMGVKPNSPMLSPAHKYLSIRALGAPALLLSLAMQGIFRGFKDTKTPLFATVVADVINIVLDPIFIFVLRLGIIGA
# AIAHVISQYFMTLILFVFLAKKVNLIPPNFGDLQFGRFLKNGLLLLARTIAVTFCQTLAAAMAARLGTTPMAAFQICLQVWLTSSLLNDGLAVAGQAI
# LACSFAEKDYNKVTAVASRVLQMGFVLGLGLSVFVGLGLYFGAGIFSKDPAVIHLMAIGIPXXXXXXXXXXXXXXXXXXXXXEKRLYIFMQFIAATQP
# INSLAFVLDGVNFGASDFAYTAYSMVGVAAISIAAVIYMAKTNGFIGIWIALTIYMALRAITGIARMATGTGPWRFLRGRSSSSSS]
# Evidence for and against this transcript:
# % of transcript supported by hints (any source): 84
# CDS exons: 11/11
#      P:  11 
# CDS introns: 10/10
#      P:  10 
# 5'UTR exons and introns: 0/3
# 3'UTR exons and introns: 0/1
# hint groups fully obeyed: 2
#      P:   2 
# incompatible hint groups: 6
#      P:   6 (AT3G08040.1,TRINITY_GG_97_c2909_g1_i1)
# end gene g13020
Asue_scaffold3	AUGUSTUS	gene	21363345	21369027	.	+	.	ID=AsAtg13020
Asue_scaffold3	AUGUSTUS	mRNA	21363345	21369027	.	+	.	ID=AsAtg13020.t1;Parent=AsAtg13020
Asue_scaffold3	AUGUSTUS	CDS	21366065	21366138	.	+	0	ID=AsAtg13020.t1.cds;Parent=AsAtg13020.t1
Asue_scaffold3	AUGUSTUS	CDS	21366224	21366594	.	+	1	ID=AsAtg13020.t1.cds;Parent=AsAtg13020.t1
Asue_scaffold3	AUGUSTUS	CDS	21366723	21366889	.	+	2	ID=AsAtg13020.t1.cds;Parent=AsAtg13020.t1
Asue_scaffold3	AUGUSTUS	CDS	21366973	21367108	.	+	0	ID=AsAtg13020.t1.cds;Parent=AsAtg13020.t1
Asue_scaffold3	AUGUSTUS	CDS	21367208	21367304	.	+	2	ID=AsAtg13020.t1.cds;Parent=AsAtg13020.t1
Asue_scaffold3	AUGUSTUS	CDS	21367457	21367557	.	+	1	ID=AsAtg13020.t1.cds;Parent=AsAtg13020.t1
Asue_scaffold3	AUGUSTUS	CDS	21367804	21367967	.	+	2	ID=AsAtg13020.t1.cds;Parent=AsAtg13020.t1
Asue_scaffold3	AUGUSTUS	CDS	21368058	21368129	.	+	0	ID=AsAtg13020.t1.cds;Parent=AsAtg13020.t1
Asue_scaffold3	AUGUSTUS	CDS	21368215	21368517	.	+	0	ID=AsAtg13020.t1.cds;Parent=AsAtg13020.t1
Asue_scaffold3	AUGUSTUS	CDS	21368627	21368748	.	+	0	ID=AsAtg13020.t1.cds;Parent=AsAtg13020.t1
Asue_scaffold3	AUGUSTUS	CDS	21368823	21368886	.	+	1	ID=AsAtg13020.t1.cds;Parent=AsAtg13020.t1
Asue_scaffold3	AUGUSTUS	exon	21366065	21366138	.	+	.	ID=AsAtg13020.t1.exon1;Parent=AsAtg13020.t1
Asue_scaffold3	AUGUSTUS	exon	21366224	21366594	.	+	.	ID=AsAtg13020.t1.exon2;Parent=AsAtg13020.t1
Asue_scaffold3	AUGUSTUS	exon	21366723	21366889	.	+	.	ID=AsAtg13020.t1.exon3;Parent=AsAtg13020.t1
Asue_scaffold3	AUGUSTUS	exon	21366973	21367108	.	+	.	ID=AsAtg13020.t1.exon4;Parent=AsAtg13020.t1
Asue_scaffold3	AUGUSTUS	exon	21367208	21367304	.	+	.	ID=AsAtg13020.t1.exon5;Parent=AsAtg13020.t1
Asue_scaffold3	AUGUSTUS	exon	21367457	21367557	.	+	.	ID=AsAtg13020.t1.exon6;Parent=AsAtg13020.t1
Asue_scaffold3	AUGUSTUS	exon	21367804	21367967	.	+	.	ID=AsAtg13020.t1.exon7;Parent=AsAtg13020.t1
Asue_scaffold3	AUGUSTUS	exon	21368058	21368129	.	+	.	ID=AsAtg13020.t1.exon8;Parent=AsAtg13020.t1
Asue_scaffold3	AUGUSTUS	exon	21368215	21368517	.	+	.	ID=AsAtg13020.t1.exon9;Parent=AsAtg13020.t1
Asue_scaffold3	AUGUSTUS	exon	21368627	21368748	.	+	.	ID=AsAtg13020.t1.exon10;Parent=AsAtg13020.t1
Asue_scaffold3	AUGUSTUS	exon	21368823	21368886	.	+	.	ID=AsAtg13020.t1.exon11;Parent=AsAtg13020.t1
###
# start gene g13021
# protein sequence = [MAVPKAIILPILLLICGAALGAPASEGYLRNGNFEESPKKTDMKKTVLLGKNALPEWETTGFVEYIAGGPQPGGMYFP
# VAHGVHAVRLGNEATISQKLEVKPGSLYALTFGASRTCAQDEVLRVSVPSQSGDLPLQTLYNSFGGDVYAWAFVAKTSQVTVTFHNPGVQEDPACGPL
# LDAVAIKELVHPIYTRGNLVKNGGFEEGPHRLVNSTQGVLLPPKQEDLTSPLPGWIIESLKAVKFIDSKYFNVPFGHAAIELVAGKESAIAQVIRTSP
# GQTYTLSFVVGDAKNDCHGSMMVEAFAARDTLKVPHTSVGGGHVKTASFKFKAVEARTRITFFSGFYHTKKTDTVSLCGPVIDEIVVSHVA]
# Evidence for and against this transcript:
# % of transcript supported by hints (any source): 71.4
# CDS exons: 3/3
#      P:   3 
# CDS introns: 2/2
#      E:   2 
#      P:   2 
# 5'UTR exons and introns: 0/1
# 3'UTR exons and introns: 0/1
# hint groups fully obeyed: 6
#      E:   2 
#      P:   4 
# incompatible hint groups: 3
#      P:   3 (AT3G08030.1,TRINITY_GG_97_c1606_g1_i1)
# end gene g13021
Asue_scaffold3	AUGUSTUS	gene	21369524	21371370	.	-	.	ID=AsAtg13021
Asue_scaffold3	AUGUSTUS	mRNA	21369524	21371370	.	-	.	ID=AsAtg13021.t1;Parent=AsAtg13021
Asue_scaffold3	AUGUSTUS	CDS	21369659	21370179	.	-	2	ID=AsAtg13021.t1.cds;Parent=AsAtg13021.t1
Asue_scaffold3	AUGUSTUS	CDS	21370511	21371008	.	-	2	ID=AsAtg13021.t1.cds;Parent=AsAtg13021.t1
Asue_scaffold3	AUGUSTUS	CDS	21371209	21371287	.	-	0	ID=AsAtg13021.t1.cds;Parent=AsAtg13021.t1
Asue_scaffold3	AUGUSTUS	exon	21369659	21370179	.	-	.	ID=AsAtg13021.t1.exon1;Parent=AsAtg13021.t1
Asue_scaffold3	AUGUSTUS	exon	21370511	21371008	.	-	.	ID=AsAtg13021.t1.exon2;Parent=AsAtg13021.t1
Asue_scaffold3	AUGUSTUS	exon	21371209	21371287	.	-	.	ID=AsAtg13021.t1.exon3;Parent=AsAtg13021.t1
###
# start gene g13022
# protein sequence = [MAFHVACPITCRRICHCSLGFSRDLRGANAKHKFLKEVIRVEEFLKDPAVSSNVFIGGTVQVRVPKVVPAPQTVSILG
# VGDGAIGSGVDELAEEASAQKKRVALQRQAAVTVEAAEDYARRFESGVNDLTSNDHAGEELGHSGMNIMCRMCFLGEGEGSDRARRMLSCKDCGKKYH
# KNCLKSWAQHRDLFHWSSWSCPSCRVCEVCRRTGDPNKFMFCKRCDAAYHCYCQHPPHKNVSSGPYLCPKHTRCHSCDSTVPGNGLSVRWFLSYTCCD
# ACGRLFVKGNYCPVCLKVYRDSESTPMVCCDICQRWVHCHCDGISDDKYMQFQVDGKLQYKCATCRGECYQVKDLQDAVQELWKKKDVVDKELIASLR
# AAAGLPTEEEIFSIFPFSDDEENGPVSGRSLKFSIKGLVEKSPKKSKEYGKHSSSKKHASKKGSHTKLEPEVHQEIGSERRRLGGVRIDNVGFQINEQ
# SDVNSSVAGICSTHEPKIVKHKRVDDVMVTDEEKPSRIVRIKCSKPHDSDSEDTLRNAGEEKSVKAKKLVINLGARKINVSGSSKSNVVSHLSRDKDQ
# STLGGDKVDQTGEVRTLKISGRFGKTQSEGSKATFGSVTQFPAASTSEGNHVDDKTSISPALQKEARPLLKFKLRKPNSGDQTSSVTTQSEDEKLSSA
# KGQRSKRKRPSSLVDMASLKEDGEATTHSHQDNSRNDEMMDANWILKKLGKDSIGKRVEVHGSQNSWRKGTVTDVSGDTSTLSVSLDDGSIKTFELGK
# HSVRFIPQKQKRSRS]
# Evidence for and against this transcript:
# % of transcript supported by hints (any source): 92
# CDS exons: 12/12
#      P:  12 
# CDS introns: 11/11
#      E:   9 
#      P:  11 
# 5'UTR exons and introns: 0/1
# 3'UTR exons and introns: 0/1
# hint groups fully obeyed: 22
#      E:   9 
#      P:  13 
# incompatible hint groups: 12
#      P:  12 (TRINITY_GG_97_c327_g1_i1,AT3G08020.1)
# end gene g13022
Asue_scaffold3	AUGUSTUS	gene	21373975	21378049	.	+	.	ID=AsAtg13022
Asue_scaffold3	AUGUSTUS	mRNA	21373975	21378049	.	+	.	ID=AsAtg13022.t1;Parent=AsAtg13022
Asue_scaffold3	AUGUSTUS	CDS	21374056	21374087	.	+	0	ID=AsAtg13022.t1.cds;Parent=AsAtg13022.t1
Asue_scaffold3	AUGUSTUS	CDS	21374164	21374515	.	+	1	ID=AsAtg13022.t1.cds;Parent=AsAtg13022.t1
Asue_scaffold3	AUGUSTUS	CDS	21374609	21374786	.	+	0	ID=AsAtg13022.t1.cds;Parent=AsAtg13022.t1
Asue_scaffold3	AUGUSTUS	CDS	21374868	21374917	.	+	2	ID=AsAtg13022.t1.cds;Parent=AsAtg13022.t1
Asue_scaffold3	AUGUSTUS	CDS	21375139	21375231	.	+	0	ID=AsAtg13022.t1.cds;Parent=AsAtg13022.t1
Asue_scaffold3	AUGUSTUS	CDS	21375313	21375401	.	+	0	ID=AsAtg13022.t1.cds;Parent=AsAtg13022.t1
Asue_scaffold3	AUGUSTUS	CDS	21375553	21375631	.	+	1	ID=AsAtg13022.t1.cds;Parent=AsAtg13022.t1
Asue_scaffold3	AUGUSTUS	CDS	21375760	21375842	.	+	0	ID=AsAtg13022.t1.cds;Parent=AsAtg13022.t1
Asue_scaffold3	AUGUSTUS	CDS	21376004	21376082	.	+	1	ID=AsAtg13022.t1.cds;Parent=AsAtg13022.t1
Asue_scaffold3	AUGUSTUS	CDS	21376289	21376970	.	+	0	ID=AsAtg13022.t1.cds;Parent=AsAtg13022.t1
Asue_scaffold3	AUGUSTUS	CDS	21377114	21377594	.	+	2	ID=AsAtg13022.t1.cds;Parent=AsAtg13022.t1
Asue_scaffold3	AUGUSTUS	CDS	21377696	21377837	.	+	1	ID=AsAtg13022.t1.cds;Parent=AsAtg13022.t1
Asue_scaffold3	AUGUSTUS	exon	21374056	21374087	.	+	.	ID=AsAtg13022.t1.exon1;Parent=AsAtg13022.t1
Asue_scaffold3	AUGUSTUS	exon	21374164	21374515	.	+	.	ID=AsAtg13022.t1.exon2;Parent=AsAtg13022.t1
Asue_scaffold3	AUGUSTUS	exon	21374609	21374786	.	+	.	ID=AsAtg13022.t1.exon3;Parent=AsAtg13022.t1
Asue_scaffold3	AUGUSTUS	exon	21374868	21374917	.	+	.	ID=AsAtg13022.t1.exon4;Parent=AsAtg13022.t1
Asue_scaffold3	AUGUSTUS	exon	21375139	21375231	.	+	.	ID=AsAtg13022.t1.exon5;Parent=AsAtg13022.t1
Asue_scaffold3	AUGUSTUS	exon	21375313	21375401	.	+	.	ID=AsAtg13022.t1.exon6;Parent=AsAtg13022.t1
Asue_scaffold3	AUGUSTUS	exon	21375553	21375631	.	+	.	ID=AsAtg13022.t1.exon7;Parent=AsAtg13022.t1
Asue_scaffold3	AUGUSTUS	exon	21375760	21375842	.	+	.	ID=AsAtg13022.t1.exon8;Parent=AsAtg13022.t1
Asue_scaffold3	AUGUSTUS	exon	21376004	21376082	.	+	.	ID=AsAtg13022.t1.exon9;Parent=AsAtg13022.t1
Asue_scaffold3	AUGUSTUS	exon	21376289	21376970	.	+	.	ID=AsAtg13022.t1.exon10;Parent=AsAtg13022.t1
Asue_scaffold3	AUGUSTUS	exon	21377114	21377594	.	+	.	ID=AsAtg13022.t1.exon11;Parent=AsAtg13022.t1
Asue_scaffold3	AUGUSTUS	exon	21377696	21377837	.	+	.	ID=AsAtg13022.t1.exon12;Parent=AsAtg13022.t1
###
# start gene g13023
# protein sequence = [MATLGFNTRRIQTPSLPRIPKPSSFTKPIKTHHLFSSETLLKRCRFVSRSLPESSLSITKEQEVANEVEEDDPTSELS
# YLDPESDADSIKEWELDFCSRPILDSRGKKIWELVVCDASLSLQVTKYFPNNVINSITLKDAIVTITQDLGVPLPEKIRFFRSQMQTIITKACKELAI
# KAVPSKRCLSLFLWLQERYDTVYTRHPGFQKGSLPLLSLDNPFPMNLPENLFGEKWAFVQLPYSAVREEISDFDEKFVFGASLDLDLLGIEVDENTLI
# PGLSVATSRAKPLAAWMNGLEVCSIEADSSKGCLILSVGIATRYVYATYKKTPVTTDEAEAWESAKKTSGGLHFLAIQDDLDSDDCVGFWLLIDLPPP
# PV]
# Evidence for and against this transcript:
# % of transcript supported by hints (any source): 77.8
# CDS exons: 4/4
#      P:   4 
# CDS introns: 3/3
#      E:   3 
#      P:   3 
# 5'UTR exons and introns: 0/1
# 3'UTR exons and introns: 0/1
# hint groups fully obeyed: 3
#      E:   3 
# incompatible hint groups: 1
#      P:   1 (AT3G08010.1)
# end gene g13023
Asue_scaffold3	AUGUSTUS	gene	21378074	21379570	.	-	.	ID=AsAtg13023
Asue_scaffold3	AUGUSTUS	mRNA	21378074	21379570	.	-	.	ID=AsAtg13023.t1;Parent=AsAtg13023
Asue_scaffold3	AUGUSTUS	CDS	21378164	21378423	.	-	2	ID=AsAtg13023.t1.cds;Parent=AsAtg13023.t1
Asue_scaffold3	AUGUSTUS	CDS	21378523	21378838	.	-	0	ID=AsAtg13023.t1.cds;Parent=AsAtg13023.t1
Asue_scaffold3	AUGUSTUS	CDS	21378925	21378994	.	-	1	ID=AsAtg13023.t1.cds;Parent=AsAtg13023.t1
Asue_scaffold3	AUGUSTUS	CDS	21379066	21379544	.	-	0	ID=AsAtg13023.t1.cds;Parent=AsAtg13023.t1
Asue_scaffold3	AUGUSTUS	exon	21378164	21378423	.	-	.	ID=AsAtg13023.t1.exon1;Parent=AsAtg13023.t1
Asue_scaffold3	AUGUSTUS	exon	21378523	21378838	.	-	.	ID=AsAtg13023.t1.exon2;Parent=AsAtg13023.t1
Asue_scaffold3	AUGUSTUS	exon	21378925	21378994	.	-	.	ID=AsAtg13023.t1.exon3;Parent=AsAtg13023.t1
Asue_scaffold3	AUGUSTUS	exon	21379066	21379544	.	-	.	ID=AsAtg13023.t1.exon4;Parent=AsAtg13023.t1
###
# start gene g13024
# protein sequence = [MMKNGIELLVRRVSAIPQHSISSSFHFLPQFCTSSSASPSSKLFIGGLSWSVDEQSLKDAFSSFGEVAEVRIAYDKGS
# GRSRGFGFVDFAEEGDALSAKDAMDGKGLLGRPLRISFALERVRGGPVVVPRLGKSKRERERVFK]
# Evidence for and against this transcript:
# % of transcript supported by hints (any source): 77.8
# CDS exons: 4/4
#      P:   4 
# CDS introns: 3/3
#      E:   1 
#      P:   3 
# 5'UTR exons and introns: 0/1
# 3'UTR exons and introns: 0/1
# hint groups fully obeyed: 1
#      E:   1 
# incompatible hint groups: 1
#      P:   1 (AT3G08000.1)
# end gene g13024
Asue_scaffold3	AUGUSTUS	gene	21379725	21380687	.	+	.	ID=AsAtg13024
Asue_scaffold3	AUGUSTUS	mRNA	21379725	21380687	.	+	.	ID=AsAtg13024.t1;Parent=AsAtg13024
Asue_scaffold3	AUGUSTUS	CDS	21379761	21379899	.	+	0	ID=AsAtg13024.t1.cds;Parent=AsAtg13024.t1
Asue_scaffold3	AUGUSTUS	CDS	21379980	21380048	.	+	2	ID=AsAtg13024.t1.cds;Parent=AsAtg13024.t1
Asue_scaffold3	AUGUSTUS	CDS	21380258	21380364	.	+	2	ID=AsAtg13024.t1.cds;Parent=AsAtg13024.t1
Asue_scaffold3	AUGUSTUS	CDS	21380440	21380556	.	+	0	ID=AsAtg13024.t1.cds;Parent=AsAtg13024.t1
Asue_scaffold3	AUGUSTUS	exon	21379761	21379899	.	+	.	ID=AsAtg13024.t1.exon1;Parent=AsAtg13024.t1
Asue_scaffold3	AUGUSTUS	exon	21379980	21380048	.	+	.	ID=AsAtg13024.t1.exon2;Parent=AsAtg13024.t1
Asue_scaffold3	AUGUSTUS	exon	21380258	21380364	.	+	.	ID=AsAtg13024.t1.exon3;Parent=AsAtg13024.t1
Asue_scaffold3	AUGUSTUS	exon	21380440	21380556	.	+	.	ID=AsAtg13024.t1.exon4;Parent=AsAtg13024.t1
###
# start gene g13025
# protein sequence = [MDYSFLLIILLLTISTSCCAAPSSYVEEQLRDRISNLPGQPSNVDFRQYSGYVTVHEERGRALFYWLVESPLARDPKS
# RPLVLWLNGGPGCSSVAYGAAEEIGPFRVGSDGKTLHSKLYAWNKLANLLFLESPAGVGFSYSNTTSDLYTTGDQRTAEDSYIFLVNWFERFPQYKHR
# EFYIVGESYAGHFVPQLSKLVHERNKGFKNPAINLKGFMVGNAVTDDYHDYIGTFEYWWNHGLISDSTYHQLKTACYSVSSQHPSMQCMVALRNAELE
# QGNIDPYSIFTKPCNSTVALKRFLKGRYPWMSRAYDPCTERYSNVYFNRLDVQKALHANVTRLSYPWKACSDIVGSYWDDSPLSMLPIYKELITAGLK
# IWVFSGDTDAVVPITATRYSVDALKLATITNWYPWYDHGKVGGWSQVYKGLTLVTVAGAGHEVPLHRPRQAFILFRSFLESKPMPMT]
# Evidence for and against this transcript:
# % of transcript supported by hints (any source): 89.5
# CDS exons: 9/9
#      P:   9 
# CDS introns: 8/8
#      E:   3 
#      P:   8 
# 5'UTR exons and introns: 0/1
# 3'UTR exons and introns: 0/1
# hint groups fully obeyed: 8
#      E:   3 
#      P:   5 
# incompatible hint groups: 9
#      P:   9 (AT3G07990.1,TRINITY_GG_97_c631_g1_i2,TRINITY_GG_97_c1728_g1_i1)
# end gene g13025
Asue_scaffold3	AUGUSTUS	gene	21380870	21383070	.	-	.	ID=AsAtg13025
Asue_scaffold3	AUGUSTUS	mRNA	21380870	21383070	.	-	.	ID=AsAtg13025.t1;Parent=AsAtg13025
Asue_scaffold3	AUGUSTUS	CDS	21380946	21381089	.	-	0	ID=AsAtg13025.t1.cds;Parent=AsAtg13025.t1
Asue_scaffold3	AUGUSTUS	CDS	21381172	21381277	.	-	1	ID=AsAtg13025.t1.cds;Parent=AsAtg13025.t1
Asue_scaffold3	AUGUSTUS	CDS	21381416	21381511	.	-	1	ID=AsAtg13025.t1.cds;Parent=AsAtg13025.t1
Asue_scaffold3	AUGUSTUS	CDS	21381595	21381722	.	-	0	ID=AsAtg13025.t1.cds;Parent=AsAtg13025.t1
Asue_scaffold3	AUGUSTUS	CDS	21381805	21382065	.	-	0	ID=AsAtg13025.t1.cds;Parent=AsAtg13025.t1
Asue_scaffold3	AUGUSTUS	CDS	21382139	21382224	.	-	2	ID=AsAtg13025.t1.cds;Parent=AsAtg13025.t1
Asue_scaffold3	AUGUSTUS	CDS	21382305	21382397	.	-	2	ID=AsAtg13025.t1.cds;Parent=AsAtg13025.t1
Asue_scaffold3	AUGUSTUS	CDS	21382490	21382585	.	-	2	ID=AsAtg13025.t1.cds;Parent=AsAtg13025.t1
Asue_scaffold3	AUGUSTUS	CDS	21382677	21383046	.	-	0	ID=AsAtg13025.t1.cds;Parent=AsAtg13025.t1
Asue_scaffold3	AUGUSTUS	exon	21380946	21381089	.	-	.	ID=AsAtg13025.t1.exon1;Parent=AsAtg13025.t1
Asue_scaffold3	AUGUSTUS	exon	21381172	21381277	.	-	.	ID=AsAtg13025.t1.exon2;Parent=AsAtg13025.t1
Asue_scaffold3	AUGUSTUS	exon	21381416	21381511	.	-	.	ID=AsAtg13025.t1.exon3;Parent=AsAtg13025.t1
Asue_scaffold3	AUGUSTUS	exon	21381595	21381722	.	-	.	ID=AsAtg13025.t1.exon4;Parent=AsAtg13025.t1
Asue_scaffold3	AUGUSTUS	exon	21381805	21382065	.	-	.	ID=AsAtg13025.t1.exon5;Parent=AsAtg13025.t1
Asue_scaffold3	AUGUSTUS	exon	21382139	21382224	.	-	.	ID=AsAtg13025.t1.exon6;Parent=AsAtg13025.t1
Asue_scaffold3	AUGUSTUS	exon	21382305	21382397	.	-	.	ID=AsAtg13025.t1.exon7;Parent=AsAtg13025.t1
Asue_scaffold3	AUGUSTUS	exon	21382490	21382585	.	-	.	ID=AsAtg13025.t1.exon8;Parent=AsAtg13025.t1
Asue_scaffold3	AUGUSTUS	exon	21382677	21383046	.	-	.	ID=AsAtg13025.t1.exon9;Parent=AsAtg13025.t1
###
# start gene g13026
# protein sequence = [MARQMTSSQFHKSKTLDNKYMLGDEIGKGAYGRVYIGLDLENGDFVAIKQVSLENIGQEDLNTIMQEIDLLKNLNHKN
# IVKYLGSLKTKTHLHIILEYVENGSLANIIKPNKFGPFPESLVTVYIAQVLEGLVYLHEQGVIHRDIKGANILTTKEGLVKLADFGVATKLNEADFNT
# HSVVGTPYWMAPEVIELSGVCAASDIWSVGCTIIELLTCVPPYYDLQPMPALYRIVQDDTPPIPDSLSPDITDFLRLCFKKDSRQRPDAKTLLSHPWI
# RNSRRALRSSLRHSGTIRYMKETDSSSEKDAEGSQEVVESVSAEKVEVTKTNSKSKLPVIGGASFRSEKDQSSPSDLGEEGTDSEDDINSDQGPTLSM
# HDKSSRQSGTCSISSDAKGTSQDVLENHEKYDRDEIPGNLETEASEGRRNTLATKLVGKEYSIQSSHSFSQKGEDGLRKAVKTPSSFGGNELTRFSDP
# PGDASLHDLFHPLDKVPEGKTNEASTSTPTANVNQGDSPVADGGKNDLATKLRARIAQKQMEGETGHSQDGGDLFRLMMGVLKDDVLNIDDLVFDEKV
# PPENLFPLQAVEFSRLVSSLRPDESEDAIVTSSLKLVAMFRQRPGQKAVFVTQNGFLPLMDLLDIPKSRVICAVLQLINEIVKDNTDFLENACLVGLI
# PLVMSFAGFERDRSREIRKEAAYFLQQLCQSSPLTLQMFISCRGIPVLVGFLEADYAKHREMVHLAIDGMWQVFKLKKSTSRNDFCRIAAKNGILLRL
# VNTLYSLSEATRLASISGDALILDGQTPRARSGQLDPNNPIFSQRETSPSVIDHPDGLKTRNGGGEEPSHALTSNSQSSDVHQPDALHPDGDRPRLSS
# VVADATEDVIQQHRISLSANRTSTDKLQKLAEGASNGFPVTQPDQVRPLLSLLEKEPPSRKISGQLDYVKHIAGIERHESRLPLLYASDEKKTNGDLE
# FIMAEFAEVSGRGKENGNLDTAPRYSSKTMTKKVMAIERVASTCGIASQTASGVLSGSGVLNARPGSTTSSGLLAHALSADVSMDYLEKVADLLLEFA
# RAETTVKSYMCSQSLLSRLFQMFNRVEPPILLKILECTNHLSTDPNCLENLQRADAIKQLIPNLELKEGPLVYQIHHEVLSALFNLCKINKRRQEQAA
# ENGIIPHLMLFVMSDSPLKQYALPLLCDMAHASRNSREQLRAHGGLDVYLSLLDDEYWSVIALDSIAVCLAQDVDQKVEQAFLKKDAIQKLVNFFQNC
# PERHFVHILEPFLKIITKSSSINKTLALNGLTPLLIARLDHQDAIARLNLLKLIKAVYEKHPKPKQLIVENDLPQKLQNLIEERRDGQRSGGQVLVKQ
# MATSLLKALHINTIL]
# Evidence for and against this transcript:
# % of transcript supported by hints (any source): 95.9
# CDS exons: 24/24
#      P:  24 
# CDS introns: 23/23
#      E:   7 
#      P:  23 
# 5'UTR exons and introns: 0/1
# 3'UTR exons and introns: 0/1
# hint groups fully obeyed: 32
#      E:   7 
#      P:  25 
# incompatible hint groups: 24
#      P:  24 (TRINITY_GG_97_c1161_g1_i2,AT3G07980.1)
# end gene g13026
Asue_scaffold3	AUGUSTUS	gene	21384315	21391871	.	+	.	ID=AsAtg13026
Asue_scaffold3	AUGUSTUS	mRNA	21384315	21391871	.	+	.	ID=AsAtg13026.t1;Parent=AsAtg13026
Asue_scaffold3	AUGUSTUS	CDS	21384497	21384556	.	+	0	ID=AsAtg13026.t1.cds;Parent=AsAtg13026.t1
Asue_scaffold3	AUGUSTUS	CDS	21384681	21384815	.	+	0	ID=AsAtg13026.t1.cds;Parent=AsAtg13026.t1
Asue_scaffold3	AUGUSTUS	CDS	21384946	21384966	.	+	0	ID=AsAtg13026.t1.cds;Parent=AsAtg13026.t1
Asue_scaffold3	AUGUSTUS	CDS	21385056	21385129	.	+	0	ID=AsAtg13026.t1.cds;Parent=AsAtg13026.t1
Asue_scaffold3	AUGUSTUS	CDS	21385209	21385299	.	+	1	ID=AsAtg13026.t1.cds;Parent=AsAtg13026.t1
Asue_scaffold3	AUGUSTUS	CDS	21385372	21385455	.	+	0	ID=AsAtg13026.t1.cds;Parent=AsAtg13026.t1
Asue_scaffold3	AUGUSTUS	CDS	21385589	21385690	.	+	0	ID=AsAtg13026.t1.cds;Parent=AsAtg13026.t1
Asue_scaffold3	AUGUSTUS	CDS	21385844	21385975	.	+	0	ID=AsAtg13026.t1.cds;Parent=AsAtg13026.t1
Asue_scaffold3	AUGUSTUS	CDS	21386101	21386172	.	+	0	ID=AsAtg13026.t1.cds;Parent=AsAtg13026.t1
Asue_scaffold3	AUGUSTUS	CDS	21386291	21386394	.	+	0	ID=AsAtg13026.t1.cds;Parent=AsAtg13026.t1
Asue_scaffold3	AUGUSTUS	CDS	21386533	21386632	.	+	1	ID=AsAtg13026.t1.cds;Parent=AsAtg13026.t1
Asue_scaffold3	AUGUSTUS	CDS	21386768	21387145	.	+	0	ID=AsAtg13026.t1.cds;Parent=AsAtg13026.t1
Asue_scaffold3	AUGUSTUS	CDS	21387394	21387726	.	+	0	ID=AsAtg13026.t1.cds;Parent=AsAtg13026.t1
Asue_scaffold3	AUGUSTUS	CDS	21387802	21387846	.	+	0	ID=AsAtg13026.t1.cds;Parent=AsAtg13026.t1
Asue_scaffold3	AUGUSTUS	CDS	21388059	21388238	.	+	0	ID=AsAtg13026.t1.cds;Parent=AsAtg13026.t1
Asue_scaffold3	AUGUSTUS	CDS	21388329	21388412	.	+	0	ID=AsAtg13026.t1.cds;Parent=AsAtg13026.t1
Asue_scaffold3	AUGUSTUS	CDS	21388674	21388771	.	+	0	ID=AsAtg13026.t1.cds;Parent=AsAtg13026.t1
Asue_scaffold3	AUGUSTUS	CDS	21388875	21388958	.	+	1	ID=AsAtg13026.t1.cds;Parent=AsAtg13026.t1
Asue_scaffold3	AUGUSTUS	CDS	21389300	21390024	.	+	1	ID=AsAtg13026.t1.cds;Parent=AsAtg13026.t1
Asue_scaffold3	AUGUSTUS	CDS	21390117	21390487	.	+	2	ID=AsAtg13026.t1.cds;Parent=AsAtg13026.t1
Asue_scaffold3	AUGUSTUS	CDS	21390613	21390747	.	+	0	ID=AsAtg13026.t1.cds;Parent=AsAtg13026.t1
Asue_scaffold3	AUGUSTUS	CDS	21390832	21391235	.	+	0	ID=AsAtg13026.t1.cds;Parent=AsAtg13026.t1
Asue_scaffold3	AUGUSTUS	CDS	21391322	21391436	.	+	1	ID=AsAtg13026.t1.cds;Parent=AsAtg13026.t1
Asue_scaffold3	AUGUSTUS	CDS	21391521	21391697	.	+	0	ID=AsAtg13026.t1.cds;Parent=AsAtg13026.t1
Asue_scaffold3	AUGUSTUS	exon	21384497	21384556	.	+	.	ID=AsAtg13026.t1.exon1;Parent=AsAtg13026.t1
Asue_scaffold3	AUGUSTUS	exon	21384681	21384815	.	+	.	ID=AsAtg13026.t1.exon2;Parent=AsAtg13026.t1
Asue_scaffold3	AUGUSTUS	exon	21384946	21384966	.	+	.	ID=AsAtg13026.t1.exon3;Parent=AsAtg13026.t1
Asue_scaffold3	AUGUSTUS	exon	21385056	21385129	.	+	.	ID=AsAtg13026.t1.exon4;Parent=AsAtg13026.t1
Asue_scaffold3	AUGUSTUS	exon	21385209	21385299	.	+	.	ID=AsAtg13026.t1.exon5;Parent=AsAtg13026.t1
Asue_scaffold3	AUGUSTUS	exon	21385372	21385455	.	+	.	ID=AsAtg13026.t1.exon6;Parent=AsAtg13026.t1
Asue_scaffold3	AUGUSTUS	exon	21385589	21385690	.	+	.	ID=AsAtg13026.t1.exon7;Parent=AsAtg13026.t1
Asue_scaffold3	AUGUSTUS	exon	21385844	21385975	.	+	.	ID=AsAtg13026.t1.exon8;Parent=AsAtg13026.t1
Asue_scaffold3	AUGUSTUS	exon	21386101	21386172	.	+	.	ID=AsAtg13026.t1.exon9;Parent=AsAtg13026.t1
Asue_scaffold3	AUGUSTUS	exon	21386291	21386394	.	+	.	ID=AsAtg13026.t1.exon10;Parent=AsAtg13026.t1
Asue_scaffold3	AUGUSTUS	exon	21386533	21386632	.	+	.	ID=AsAtg13026.t1.exon11;Parent=AsAtg13026.t1
Asue_scaffold3	AUGUSTUS	exon	21386768	21387145	.	+	.	ID=AsAtg13026.t1.exon12;Parent=AsAtg13026.t1
Asue_scaffold3	AUGUSTUS	exon	21387394	21387726	.	+	.	ID=AsAtg13026.t1.exon13;Parent=AsAtg13026.t1
Asue_scaffold3	AUGUSTUS	exon	21387802	21387846	.	+	.	ID=AsAtg13026.t1.exon14;Parent=AsAtg13026.t1
Asue_scaffold3	AUGUSTUS	exon	21388059	21388238	.	+	.	ID=AsAtg13026.t1.exon15;Parent=AsAtg13026.t1
Asue_scaffold3	AUGUSTUS	exon	21388329	21388412	.	+	.	ID=AsAtg13026.t1.exon16;Parent=AsAtg13026.t1
Asue_scaffold3	AUGUSTUS	exon	21388674	21388771	.	+	.	ID=AsAtg13026.t1.exon17;Parent=AsAtg13026.t1
Asue_scaffold3	AUGUSTUS	exon	21388875	21388958	.	+	.	ID=AsAtg13026.t1.exon18;Parent=AsAtg13026.t1
Asue_scaffold3	AUGUSTUS	exon	21389300	21390024	.	+	.	ID=AsAtg13026.t1.exon19;Parent=AsAtg13026.t1
Asue_scaffold3	AUGUSTUS	exon	21390117	21390487	.	+	.	ID=AsAtg13026.t1.exon20;Parent=AsAtg13026.t1
Asue_scaffold3	AUGUSTUS	exon	21390613	21390747	.	+	.	ID=AsAtg13026.t1.exon21;Parent=AsAtg13026.t1
Asue_scaffold3	AUGUSTUS	exon	21390832	21391235	.	+	.	ID=AsAtg13026.t1.exon22;Parent=AsAtg13026.t1
Asue_scaffold3	AUGUSTUS	exon	21391322	21391436	.	+	.	ID=AsAtg13026.t1.exon23;Parent=AsAtg13026.t1
Asue_scaffold3	AUGUSTUS	exon	21391521	21391697	.	+	.	ID=AsAtg13026.t1.exon24;Parent=AsAtg13026.t1
###
# start gene g13027
# protein sequence = [MYEKIIILSVFLLTFLPSCFSSYPFNHRDDLFMSSNVYYETNRQHQHGHNTRNSHLKNRHGYAPRSSPRSFNVNTFGA
# KANGNDDSKAFMKAWEAACSSTGIVYIVAPKNRDYMLKAVTFSGPCKSSLIIFKIYGRIEAWENPSDYKERRHWIVFENVNNLRVEGGGRIDGNGHIW
# WPKSCKINPQLPCLGAPTAVTFVECNNLRVSNIRLENAQQMHLTFQDCKNVKALNLMVTSPADSPNTDGIHVSGTQNILIQDSIVRTGDDCISIVSGS
# ENVRATGITCGPGHGISIGSLGEDNSEAYVSNVVVNKATLIGTTNGGGHGMAKNIIFQDIIMKNVTNPIIINQDYCDRVEACPEQKSAVQVSNVLYKN
# IQGTSSRPIAVKFVCSKNIPCRGISMQNVKLVDQTQQDVSKASCSNVKLDTRGNVSPLCT]
# Evidence for and against this transcript:
# % of transcript supported by hints (any source): 78.9
# CDS exons: 8/9
#      P:   8 
# CDS introns: 7/8
#      P:   7 
# 5'UTR exons and introns: 0/1
# 3'UTR exons and introns: 0/1
# hint groups fully obeyed: 4
#      P:   4 
# incompatible hint groups: 7
#      P:   7 (TRINITY_GG_97_c1895_g1_i1,AT3G07970.1)
# end gene g13027
Asue_scaffold3	AUGUSTUS	gene	21392095	21394680	.	-	.	ID=AsAtg13027
Asue_scaffold3	AUGUSTUS	mRNA	21392095	21394680	.	-	.	ID=AsAtg13027.t1;Parent=AsAtg13027
Asue_scaffold3	AUGUSTUS	CDS	21392220	21392441	.	-	0	ID=AsAtg13027.t1.cds;Parent=AsAtg13027.t1
Asue_scaffold3	AUGUSTUS	CDS	21392546	21392662	.	-	0	ID=AsAtg13027.t1.cds;Parent=AsAtg13027.t1
Asue_scaffold3	AUGUSTUS	CDS	21392775	21392862	.	-	1	ID=AsAtg13027.t1.cds;Parent=AsAtg13027.t1
Asue_scaffold3	AUGUSTUS	CDS	21393195	21393276	.	-	2	ID=AsAtg13027.t1.cds;Parent=AsAtg13027.t1
Asue_scaffold3	AUGUSTUS	CDS	21393419	21393626	.	-	0	ID=AsAtg13027.t1.cds;Parent=AsAtg13027.t1
Asue_scaffold3	AUGUSTUS	CDS	21393749	21393769	.	-	0	ID=AsAtg13027.t1.cds;Parent=AsAtg13027.t1
Asue_scaffold3	AUGUSTUS	CDS	21393855	21394019	.	-	0	ID=AsAtg13027.t1.cds;Parent=AsAtg13027.t1
Asue_scaffold3	AUGUSTUS	CDS	21394115	21394249	.	-	0	ID=AsAtg13027.t1.cds;Parent=AsAtg13027.t1
Asue_scaffold3	AUGUSTUS	CDS	21394324	21394584	.	-	0	ID=AsAtg13027.t1.cds;Parent=AsAtg13027.t1
Asue_scaffold3	AUGUSTUS	exon	21392220	21392441	.	-	.	ID=AsAtg13027.t1.exon1;Parent=AsAtg13027.t1
Asue_scaffold3	AUGUSTUS	exon	21392546	21392662	.	-	.	ID=AsAtg13027.t1.exon2;Parent=AsAtg13027.t1
Asue_scaffold3	AUGUSTUS	exon	21392775	21392862	.	-	.	ID=AsAtg13027.t1.exon3;Parent=AsAtg13027.t1
Asue_scaffold3	AUGUSTUS	exon	21393195	21393276	.	-	.	ID=AsAtg13027.t1.exon4;Parent=AsAtg13027.t1
Asue_scaffold3	AUGUSTUS	exon	21393419	21393626	.	-	.	ID=AsAtg13027.t1.exon5;Parent=AsAtg13027.t1
Asue_scaffold3	AUGUSTUS	exon	21393749	21393769	.	-	.	ID=AsAtg13027.t1.exon6;Parent=AsAtg13027.t1
Asue_scaffold3	AUGUSTUS	exon	21393855	21394019	.	-	.	ID=AsAtg13027.t1.exon7;Parent=AsAtg13027.t1
Asue_scaffold3	AUGUSTUS	exon	21394115	21394249	.	-	.	ID=AsAtg13027.t1.exon8;Parent=AsAtg13027.t1
Asue_scaffold3	AUGUSTUS	exon	21394324	21394584	.	-	.	ID=AsAtg13027.t1.exon9;Parent=AsAtg13027.t1
###
# start gene g13028
# protein sequence = [MSSPGTSMFTNFTKLCKGLALVLVVGHLVVQFIPATVPYLALIPARTIPFAWNLITSGYFELSVYGVVFSTVSLLFMG
# KFLEPVWGSTEFLKFIFVVNFLTYLCVFVTAIALYYITRLEVYLYMPFAGFHGVLAGLLVGIKQIIPDQEILLLKIKAKWLPSIMLILSIASSFFTLD
# SAAYLPTLIFGTYMGWLYLRYLQRRPETKLRGDPSDDFAFSTFFPELLRPVIDPIALIFHRMLCGRSNATSEDHDYSTSGAPLPGSDSAEASRRRERG
# ARALEERLGTERLVPARNKDELQSDGLDNV]
# Evidence for and against this transcript:
# % of transcript supported by hints (any source): 88.2
# CDS exons: 8/8
#      P:   8 
# CDS introns: 7/7
#      E:   7 
#      P:   7 
# 5'UTR exons and introns: 0/1
# 3'UTR exons and introns: 0/1
# hint groups fully obeyed: 14
#      E:   7 
#      P:   7 
# incompatible hint groups: 10
#      P:  10 (AT3G07950.1,TRINITY_GG_97_c879_g1_i1)
# end gene g13028
Asue_scaffold3	AUGUSTUS	gene	21401201	21403710	.	-	.	ID=AsAtg13028
Asue_scaffold3	AUGUSTUS	mRNA	21401201	21403710	.	-	.	ID=AsAtg13028.t1;Parent=AsAtg13028
Asue_scaffold3	AUGUSTUS	CDS	21401312	21401414	.	-	1	ID=AsAtg13028.t1.cds;Parent=AsAtg13028.t1
Asue_scaffold3	AUGUSTUS	CDS	21401775	21401912	.	-	1	ID=AsAtg13028.t1.cds;Parent=AsAtg13028.t1
Asue_scaffold3	AUGUSTUS	CDS	21402016	21402218	.	-	0	ID=AsAtg13028.t1.cds;Parent=AsAtg13028.t1
Asue_scaffold3	AUGUSTUS	CDS	21402330	21402435	.	-	1	ID=AsAtg13028.t1.cds;Parent=AsAtg13028.t1
Asue_scaffold3	AUGUSTUS	CDS	21402677	21402843	.	-	0	ID=AsAtg13028.t1.cds;Parent=AsAtg13028.t1
Asue_scaffold3	AUGUSTUS	CDS	21402946	21403006	.	-	1	ID=AsAtg13028.t1.cds;Parent=AsAtg13028.t1
Asue_scaffold3	AUGUSTUS	CDS	21403364	21403488	.	-	0	ID=AsAtg13028.t1.cds;Parent=AsAtg13028.t1
Asue_scaffold3	AUGUSTUS	CDS	21403608	21403619	.	-	0	ID=AsAtg13028.t1.cds;Parent=AsAtg13028.t1
Asue_scaffold3	AUGUSTUS	exon	21401312	21401414	.	-	.	ID=AsAtg13028.t1.exon1;Parent=AsAtg13028.t1
Asue_scaffold3	AUGUSTUS	exon	21401775	21401912	.	-	.	ID=AsAtg13028.t1.exon2;Parent=AsAtg13028.t1
Asue_scaffold3	AUGUSTUS	exon	21402016	21402218	.	-	.	ID=AsAtg13028.t1.exon3;Parent=AsAtg13028.t1
Asue_scaffold3	AUGUSTUS	exon	21402330	21402435	.	-	.	ID=AsAtg13028.t1.exon4;Parent=AsAtg13028.t1
Asue_scaffold3	AUGUSTUS	exon	21402677	21402843	.	-	.	ID=AsAtg13028.t1.exon5;Parent=AsAtg13028.t1
Asue_scaffold3	AUGUSTUS	exon	21402946	21403006	.	-	.	ID=AsAtg13028.t1.exon6;Parent=AsAtg13028.t1
Asue_scaffold3	AUGUSTUS	exon	21403364	21403488	.	-	.	ID=AsAtg13028.t1.exon7;Parent=AsAtg13028.t1
Asue_scaffold3	AUGUSTUS	exon	21403608	21403619	.	-	.	ID=AsAtg13028.t1.exon8;Parent=AsAtg13028.t1
###
# start gene g13029
# protein sequence = [MSLGQENVDPVEVSGSHACLYELLCSETPKWTPLRVEDLQTSSSDPRDRLEKLLKQPGNKYCADCGSPEPKWVLSVKL
# DEWTDDQVDMLVGYGGNTAVNERFEACNIDQSKKPKPDSTNEERNDFIRKKYEQHQFMDPKDGALCTYQQPSRTNTSPPSLCSASHRSTKNRIGHAFR
# NSWGRRESDHKGPKKSNSMAGMVEFVGLIKVNVVKGTNLAVRDVMTSDPYVILALGQQSVKTRVIKNNLNPVWNETLMLSIPEPMPPLKVLVYDKDTF
# STDDFMGEAEIDIQPLVSAAKAYETSSIKEPMQLGSWVASKENTLVSDGIILLEDGKVKQDISLRLQNVERGVLEIQLECLPLTQ]
# Evidence for and against this transcript:
# % of transcript supported by hints (any source): 64.7
# CDS exons: 5/8
#      P:   5 
# CDS introns: 6/7
#      E:   6 
#      P:   6 
# 5'UTR exons and introns: 0/1
# 3'UTR exons and introns: 0/1
# hint groups fully obeyed: 12
#      E:   6 
#      P:   6 
# incompatible hint groups: 8
#      P:   8 (AT3G07940.1)
# end gene g13029
Asue_scaffold3	AUGUSTUS	gene	21404022	21406090	.	-	.	ID=AsAtg13029
Asue_scaffold3	AUGUSTUS	mRNA	21404022	21406090	.	-	.	ID=AsAtg13029.t1;Parent=AsAtg13029
Asue_scaffold3	AUGUSTUS	CDS	21404233	21404514	.	-	0	ID=AsAtg13029.t1.cds;Parent=AsAtg13029.t1
Asue_scaffold3	AUGUSTUS	CDS	21404590	21404685	.	-	0	ID=AsAtg13029.t1.cds;Parent=AsAtg13029.t1
Asue_scaffold3	AUGUSTUS	CDS	21404765	21404881	.	-	0	ID=AsAtg13029.t1.cds;Parent=AsAtg13029.t1
Asue_scaffold3	AUGUSTUS	CDS	21404965	21405169	.	-	1	ID=AsAtg13029.t1.cds;Parent=AsAtg13029.t1
Asue_scaffold3	AUGUSTUS	CDS	21405250	21405413	.	-	0	ID=AsAtg13029.t1.cds;Parent=AsAtg13029.t1
Asue_scaffold3	AUGUSTUS	CDS	21405662	21405744	.	-	2	ID=AsAtg13029.t1.cds;Parent=AsAtg13029.t1
Asue_scaffold3	AUGUSTUS	CDS	21405838	21405927	.	-	2	ID=AsAtg13029.t1.cds;Parent=AsAtg13029.t1
Asue_scaffold3	AUGUSTUS	CDS	21406017	21406059	.	-	0	ID=AsAtg13029.t1.cds;Parent=AsAtg13029.t1
Asue_scaffold3	AUGUSTUS	exon	21404233	21404514	.	-	.	ID=AsAtg13029.t1.exon1;Parent=AsAtg13029.t1
Asue_scaffold3	AUGUSTUS	exon	21404590	21404685	.	-	.	ID=AsAtg13029.t1.exon2;Parent=AsAtg13029.t1
Asue_scaffold3	AUGUSTUS	exon	21404765	21404881	.	-	.	ID=AsAtg13029.t1.exon3;Parent=AsAtg13029.t1
Asue_scaffold3	AUGUSTUS	exon	21404965	21405169	.	-	.	ID=AsAtg13029.t1.exon4;Parent=AsAtg13029.t1
Asue_scaffold3	AUGUSTUS	exon	21405250	21405413	.	-	.	ID=AsAtg13029.t1.exon5;Parent=AsAtg13029.t1
Asue_scaffold3	AUGUSTUS	exon	21405662	21405744	.	-	.	ID=AsAtg13029.t1.exon6;Parent=AsAtg13029.t1
Asue_scaffold3	AUGUSTUS	exon	21405838	21405927	.	-	.	ID=AsAtg13029.t1.exon7;Parent=AsAtg13029.t1
Asue_scaffold3	AUGUSTUS	exon	21406017	21406059	.	-	.	ID=AsAtg13029.t1.exon8;Parent=AsAtg13029.t1
###
# start gene g13030
# protein sequence = [MVPPIIYKYKRRKDRRLGRDDDSSVMMTRRRPDSDFIEVSDENRSFALFKEDDEKNRDLGLVDDGSTNLVLQCHDDGC
# SLEKDNSNSLDDLFSGFVYKGVRRRKRDDFGSITTSNLVSPQXXXXXXXSVSDSHIERQECSEFHVEVRRVSPYFQGSTVSQQSKEGCDSDSVCSKEG
# CSKVQAKVPRVSPYFQASTISQCDSDIVSSSQSGRNYRKGSSKRQVKVRRVSPYFQESTVSEQPNQAPKGLRNYFKVVKVSRYFHADGIQVNESQKEK
# SRNVRKTPIVSPVLSLSQKTDDVYLRKTPDNTWVPPRSPCNLLQEDHWHDPWRVLVICMLLNKTSGAQTRGVISDLFGLCTDAKTATEVKEEEIENLI
# KPLGLQKKRTKMIQRLSLEYLQESWTHVTQLHGVGKYAADAYAIFCNGNWDRVKPNDHMLNYYWDYLRIRYKL]
# Evidence for and against this transcript:
# % of transcript supported by hints (any source): 60
# CDS exons: 2/2
#      P:   2 
# CDS introns: 1/1
#      P:   1 
# 5'UTR exons and introns: 0/1
# 3'UTR exons and introns: 0/1
# hint groups fully obeyed: 1
#      P:   1 
# incompatible hint groups: 8
#      P:   8 (TRINITY_GG_97_c2548_g1_i1,AT3G07930.1,AT3G07930.2,TRINITY_GG_97_c538_g1_i1)
# end gene g13030
Asue_scaffold3	AUGUSTUS	gene	21406933	21408950	.	-	.	ID=AsAtg13030
Asue_scaffold3	AUGUSTUS	mRNA	21406933	21408950	.	-	.	ID=AsAtg13030.t1;Parent=AsAtg13030
Asue_scaffold3	AUGUSTUS	CDS	21407185	21407496	.	-	0	ID=AsAtg13030.t1.cds;Parent=AsAtg13030.t1
Asue_scaffold3	AUGUSTUS	CDS	21407856	21408881	.	-	0	ID=AsAtg13030.t1.cds;Parent=AsAtg13030.t1
Asue_scaffold3	AUGUSTUS	exon	21407185	21407496	.	-	.	ID=AsAtg13030.t1.exon1;Parent=AsAtg13030.t1
Asue_scaffold3	AUGUSTUS	exon	21407856	21408881	.	-	.	ID=AsAtg13030.t1.exon2;Parent=AsAtg13030.t1
###
# start gene g13031
# protein sequence = [MADESNENKKEVKDDEQEILRRVFNILRENSPELVGIWLLTIIWPPQVLREETAKGTKKTVFVNFMDYCKTMHRNPDH
# VMAFLLAELGTRGKLDDQQRLVVRGRFTQRDFESLLRGYILDYVMCIPCKSTEAILSKENRLFFLRCGKCGSGRPVAPIKINFGRR]
# Evidence for and against this transcript:
# % of transcript supported by hints (any source): 0
# CDS exons: 0/5
# CDS introns: 0/4
# 5'UTR exons and introns: 0/3
# 3'UTR exons and introns: 0/1
# hint groups fully obeyed: 0
# incompatible hint groups: 0
# end gene g13031
Asue_scaffold3	AUGUSTUS	gene	21409135	21411036	.	+	.	ID=AsAtg13031
Asue_scaffold3	AUGUSTUS	mRNA	21409135	21411036	.	+	.	ID=AsAtg13031.t1;Parent=AsAtg13031
Asue_scaffold3	AUGUSTUS	CDS	21409372	21409425	.	+	0	ID=AsAtg13031.t1.cds;Parent=AsAtg13031.t1
Asue_scaffold3	AUGUSTUS	CDS	21409763	21409920	.	+	0	ID=AsAtg13031.t1.cds;Parent=AsAtg13031.t1
Asue_scaffold3	AUGUSTUS	CDS	21410039	21410181	.	+	1	ID=AsAtg13031.t1.cds;Parent=AsAtg13031.t1
Asue_scaffold3	AUGUSTUS	CDS	21410273	21410358	.	+	2	ID=AsAtg13031.t1.cds;Parent=AsAtg13031.t1
Asue_scaffold3	AUGUSTUS	CDS	21410761	21410814	.	+	0	ID=AsAtg13031.t1.cds;Parent=AsAtg13031.t1
Asue_scaffold3	AUGUSTUS	exon	21409372	21409425	.	+	.	ID=AsAtg13031.t1.exon1;Parent=AsAtg13031.t1
Asue_scaffold3	AUGUSTUS	exon	21409763	21409920	.	+	.	ID=AsAtg13031.t1.exon2;Parent=AsAtg13031.t1
Asue_scaffold3	AUGUSTUS	exon	21410039	21410181	.	+	.	ID=AsAtg13031.t1.exon3;Parent=AsAtg13031.t1
Asue_scaffold3	AUGUSTUS	exon	21410273	21410358	.	+	.	ID=AsAtg13031.t1.exon4;Parent=AsAtg13031.t1
Asue_scaffold3	AUGUSTUS	exon	21410761	21410814	.	+	.	ID=AsAtg13031.t1.exon5;Parent=AsAtg13031.t1
###
# start gene g13032
# protein sequence = [MAKNSCLAKITAGVAVGGALGGAVGAVYGTYEAIRVKVPGLHKVRFIGQTTLSSAAIFGLFLGAGSLIHCGKGY]
# Evidence for and against this transcript:
# % of transcript supported by hints (any source): 71.4
# CDS exons: 3/3
#      P:   3 
# CDS introns: 2/2
#      E:   2 
#      P:   2 
# 5'UTR exons and introns: 0/1
# 3'UTR exons and introns: 0/1
# hint groups fully obeyed: 2
#      E:   2 
# incompatible hint groups: 2
#      P:   2 (AT3G07910.1,TRINITY_GG_97_c1855_g1_i1)
# end gene g13032
Asue_scaffold3	AUGUSTUS	gene	21411505	21412479	.	+	.	ID=AsAtg13032
Asue_scaffold3	AUGUSTUS	mRNA	21411505	21412479	.	+	.	ID=AsAtg13032.t1;Parent=AsAtg13032
Asue_scaffold3	AUGUSTUS	CDS	21411553	21411625	.	+	0	ID=AsAtg13032.t1.cds;Parent=AsAtg13032.t1
Asue_scaffold3	AUGUSTUS	CDS	21411778	21411815	.	+	2	ID=AsAtg13032.t1.cds;Parent=AsAtg13032.t1
Asue_scaffold3	AUGUSTUS	CDS	21412121	21412234	.	+	0	ID=AsAtg13032.t1.cds;Parent=AsAtg13032.t1
Asue_scaffold3	AUGUSTUS	exon	21411553	21411625	.	+	.	ID=AsAtg13032.t1.exon1;Parent=AsAtg13032.t1
Asue_scaffold3	AUGUSTUS	exon	21411778	21411815	.	+	.	ID=AsAtg13032.t1.exon2;Parent=AsAtg13032.t1
Asue_scaffold3	AUGUSTUS	exon	21412121	21412234	.	+	.	ID=AsAtg13032.t1.exon3;Parent=AsAtg13032.t1
###
# start gene g13033
# protein sequence = [MGTWKNKNSNKKNRVSYISVPAQIINSVSSSSLHKFLDNKSSKKNTSKFFFNLRNPKLWAFSLFLLSILGISLRLGLC
# LSHFGSGDHESQLQSSDSNGSPKSHMGFAYIRSSTTQVEISNAKDRSLDMGVEKNETFGGHQSHLIIPNGNGHDDKNYDFWKQPDGLGYKPCLDFSIE
# YRRESKKILVERRKYLMVVVSGGLNQQKIQIVDAVVIARILGAVLVVPILQINLIWGDESEFSDIFDLEQFKSVLANDVKIVSLLPASKVMTRPSEDG
# SMPFNASPQWIRSHYPKRFNREGVLLLRRLDSRLSKDLPSDLQKLRCKVAFEALKFSPRVMEMGTKLAERMRSKGPYIALHLRMEKDVWVRTGCLSGL
# SSKYDEIVNIERIKRPELLTAKSSMTSNERKLAGLCPLNAKEVTRLLRALGAPRDARIYWAGGEPLGGKEALKPLTSEFPHLYNKYDIALPLELKPFA
# KRASIMAAIDYIVCKESDVFMASHGGNMGHAIQGHRAYEGHKKIITPNKRHMLPYFVNSSLTETEFEKMIKKLHRQSLGQPELRISKAGRDVTKYPVP
# ECMCNQSNTTI]
# Evidence for and against this transcript:
# % of transcript supported by hints (any source): 84.6
# CDS exons: 6/6
#      P:   6 
# CDS introns: 5/5
#      P:   5 
# 5'UTR exons and introns: 0/1
# 3'UTR exons and introns: 0/1
# hint groups fully obeyed: 0
# incompatible hint groups: 3
#      P:   3 (AT3G07900.1,TRINITY_GG_97_c3743_g1_i1)
# end gene g13033
Asue_scaffold3	AUGUSTUS	gene	21412539	21414850	.	-	.	ID=AsAtg13033
Asue_scaffold3	AUGUSTUS	mRNA	21412539	21414850	.	-	.	ID=AsAtg13033.t1;Parent=AsAtg13033
Asue_scaffold3	AUGUSTUS	CDS	21412593	21412823	.	-	0	ID=AsAtg13033.t1.cds;Parent=AsAtg13033.t1
Asue_scaffold3	AUGUSTUS	CDS	21412928	21413186	.	-	1	ID=AsAtg13033.t1.cds;Parent=AsAtg13033.t1
Asue_scaffold3	AUGUSTUS	CDS	21413273	21413556	.	-	0	ID=AsAtg13033.t1.cds;Parent=AsAtg13033.t1
Asue_scaffold3	AUGUSTUS	CDS	21413632	21413721	.	-	0	ID=AsAtg13033.t1.cds;Parent=AsAtg13033.t1
Asue_scaffold3	AUGUSTUS	CDS	21413808	21413976	.	-	1	ID=AsAtg13033.t1.cds;Parent=AsAtg13033.t1
Asue_scaffold3	AUGUSTUS	CDS	21414069	21414775	.	-	0	ID=AsAtg13033.t1.cds;Parent=AsAtg13033.t1
Asue_scaffold3	AUGUSTUS	exon	21412593	21412823	.	-	.	ID=AsAtg13033.t1.exon1;Parent=AsAtg13033.t1
Asue_scaffold3	AUGUSTUS	exon	21412928	21413186	.	-	.	ID=AsAtg13033.t1.exon2;Parent=AsAtg13033.t1
Asue_scaffold3	AUGUSTUS	exon	21413273	21413556	.	-	.	ID=AsAtg13033.t1.exon3;Parent=AsAtg13033.t1
Asue_scaffold3	AUGUSTUS	exon	21413632	21413721	.	-	.	ID=AsAtg13033.t1.exon4;Parent=AsAtg13033.t1
Asue_scaffold3	AUGUSTUS	exon	21413808	21413976	.	-	.	ID=AsAtg13033.t1.exon5;Parent=AsAtg13033.t1
Asue_scaffold3	AUGUSTUS	exon	21414069	21414775	.	-	.	ID=AsAtg13033.t1.exon6;Parent=AsAtg13033.t1
###
# start gene g13034
# protein sequence = [MFGIQSRRDLTMELQSQIPILRPSIHARRANIVVKFQDLYGFTVEGNVDDVNVLNEVREKVRNQGRVWWALEASKGAN
# WYLQPEILLIGDGIALKTSLKLSTLTNAITLKRLIRKGIPPVLRPKVWFSLSGAAKKKSTVPESYYSDLTKAVEGMVTPATRQIDHDLPRTFPGHPWL
# DTPEGHAALRRVLVGYSFRDSDVGYCQGLNYVAALLLLVMKTEEDAFWMLAVLLENVLVRDCYTTNLSGCHVEQRVFKDLLAQKCSRIATHLEDMGFD
# VSLVATEWFLCLFSKSLPSETTLRVWDVLFYEGAKVLFHAALAIFKMKENELLMTHQVGDVINILQKTSHQLFDPDELLTVAFEKIGSMTTNTISKQR
# KKQEPAVMAELDQRLRRLNSLKESGKST]
# Evidence for and against this transcript:
# % of transcript supported by hints (any source): 86.7
# CDS exons: 7/7
#      P:   7 
# CDS introns: 6/6
#      E:   6 
#      P:   6 
# 5'UTR exons and introns: 0/1
# 3'UTR exons and introns: 0/1
# hint groups fully obeyed: 12
#      E:   6 
#      P:   6 
# incompatible hint groups: 9
#      P:   9 (TRINITY_GG_97_c1734_g1_i1,AT3G07890.1)
# end gene g13034
Asue_scaffold3	AUGUSTUS	gene	21416665	21419097	.	+	.	ID=AsAtg13034
Asue_scaffold3	AUGUSTUS	mRNA	21416665	21419097	.	+	.	ID=AsAtg13034.t1;Parent=AsAtg13034
Asue_scaffold3	AUGUSTUS	CDS	21416817	21417308	.	+	0	ID=AsAtg13034.t1.cds;Parent=AsAtg13034.t1
Asue_scaffold3	AUGUSTUS	CDS	21417823	21417939	.	+	0	ID=AsAtg13034.t1.cds;Parent=AsAtg13034.t1
Asue_scaffold3	AUGUSTUS	CDS	21418024	21418202	.	+	0	ID=AsAtg13034.t1.cds;Parent=AsAtg13034.t1
Asue_scaffold3	AUGUSTUS	CDS	21418286	21418379	.	+	1	ID=AsAtg13034.t1.cds;Parent=AsAtg13034.t1
Asue_scaffold3	AUGUSTUS	CDS	21418470	21418547	.	+	0	ID=AsAtg13034.t1.cds;Parent=AsAtg13034.t1
Asue_scaffold3	AUGUSTUS	CDS	21418635	21418736	.	+	0	ID=AsAtg13034.t1.cds;Parent=AsAtg13034.t1
Asue_scaffold3	AUGUSTUS	CDS	21418822	21418962	.	+	0	ID=AsAtg13034.t1.cds;Parent=AsAtg13034.t1
Asue_scaffold3	AUGUSTUS	exon	21416817	21417308	.	+	.	ID=AsAtg13034.t1.exon1;Parent=AsAtg13034.t1
Asue_scaffold3	AUGUSTUS	exon	21417823	21417939	.	+	.	ID=AsAtg13034.t1.exon2;Parent=AsAtg13034.t1
Asue_scaffold3	AUGUSTUS	exon	21418024	21418202	.	+	.	ID=AsAtg13034.t1.exon3;Parent=AsAtg13034.t1
Asue_scaffold3	AUGUSTUS	exon	21418286	21418379	.	+	.	ID=AsAtg13034.t1.exon4;Parent=AsAtg13034.t1
Asue_scaffold3	AUGUSTUS	exon	21418470	21418547	.	+	.	ID=AsAtg13034.t1.exon5;Parent=AsAtg13034.t1
Asue_scaffold3	AUGUSTUS	exon	21418635	21418736	.	+	.	ID=AsAtg13034.t1.exon6;Parent=AsAtg13034.t1
Asue_scaffold3	AUGUSTUS	exon	21418822	21418962	.	+	.	ID=AsAtg13034.t1.exon7;Parent=AsAtg13034.t1
###
# start gene g13035
# protein sequence = [MSLVSGARDMGFXXXXXXXXXXDGDDENSSSRTRADDDALSRQMSESSLCATEEEEDDDSKLQLGPQYTIKEHLEKDK
# XXXXXXXXXXXXPYLFELHCQIFEEFLLGSVDVTNIGETLDPEVRIDSLAIISPGRPDIVLLVPENGNPKGMWFTLKEGSKYNLKFTFHVNNNIVSGL
# RYTNTVWKTGVKVDRAKEMLGTFSPQLEPYNHVMPEETTPSGMFARGSYSARTKFLDDDNKCYLEINYSFDIRKEWPAL]
# Evidence for and against this transcript:
# % of transcript supported by hints (any source): 63.6
# CDS exons: 4/5
#      P:   4 
# CDS introns: 3/4
#      E:   3 
#      P:   3 
# 5'UTR exons and introns: 0/1
# 3'UTR exons and introns: 0/1
# hint groups fully obeyed: 8
#      E:   3 
#      P:   5 
# incompatible hint groups: 7
#      E:   1 
#      P:   6 (AT3G07880.1,TRINITY_GG_97_c1537_g1_i1)
# end gene g13035
Asue_scaffold3	AUGUSTUS	gene	21419727	21421540	.	-	.	ID=AsAtg13035
Asue_scaffold3	AUGUSTUS	mRNA	21419727	21421540	.	-	.	ID=AsAtg13035.t1;Parent=AsAtg13035
Asue_scaffold3	AUGUSTUS	CDS	21420057	21420134	.	-	0	ID=AsAtg13035.t1.cds;Parent=AsAtg13035.t1
Asue_scaffold3	AUGUSTUS	CDS	21420229	21420353	.	-	2	ID=AsAtg13035.t1.cds;Parent=AsAtg13035.t1
Asue_scaffold3	AUGUSTUS	CDS	21420448	21420666	.	-	2	ID=AsAtg13035.t1.cds;Parent=AsAtg13035.t1
Asue_scaffold3	AUGUSTUS	CDS	21421022	21421055	.	-	0	ID=AsAtg13035.t1.cds;Parent=AsAtg13035.t1
Asue_scaffold3	AUGUSTUS	CDS	21421115	21421426	.	-	0	ID=AsAtg13035.t1.cds;Parent=AsAtg13035.t1
Asue_scaffold3	AUGUSTUS	exon	21420057	21420134	.	-	.	ID=AsAtg13035.t1.exon1;Parent=AsAtg13035.t1
Asue_scaffold3	AUGUSTUS	exon	21420229	21420353	.	-	.	ID=AsAtg13035.t1.exon2;Parent=AsAtg13035.t1
Asue_scaffold3	AUGUSTUS	exon	21420448	21420666	.	-	.	ID=AsAtg13035.t1.exon3;Parent=AsAtg13035.t1
Asue_scaffold3	AUGUSTUS	exon	21421022	21421055	.	-	.	ID=AsAtg13035.t1.exon4;Parent=AsAtg13035.t1
Asue_scaffold3	AUGUSTUS	exon	21421115	21421426	.	-	.	ID=AsAtg13035.t1.exon5;Parent=AsAtg13035.t1
###
# start gene g13036
# protein sequence = [MASEKSFKKRKITDDVDGVGVGGGLESLPEDIIADIFSRLPISSIARLMFVCRSWRSVLTQHXXXXXXXXXPTKPCLL
# LHCDSPIRNGLHFLDLSEEEKRIKTKKFTLRFASSMPEFDVVGSCNGLLCLSDSLYNDSLYLYNPFTTNSLELPECSNKYHDQELVFGFGFHEMKKEY
# KVLKIVYFRGSSSNNNGIYRGRGRIQYKQSEVQILTLSSKTTDQSLSWRSLGKAPYKFVKRSSEALVNGRLHFVTRPRRHVPDRKFVSFDLEDEEFKE
# IPKPDCGGLNRTNHRLVNLKGCLCAVVYGNYGKLDIWVMKTYGVKESWGKEYSIGTYLPKGLKQNLDRPMWIWKNAENGKVVRVLCLLENGEILLEYK
# SRVLVAYDPKLGKFKDLLFHGLPNWFHTVVHAGTLSWFDTPLDLW]
# Evidence for and against this transcript:
# % of transcript supported by hints (any source): 33.3
# CDS exons: 1/1
#      P:   1 
# CDS introns: 0/0
# 5'UTR exons and introns: 0/1
# 3'UTR exons and introns: 0/1
# hint groups fully obeyed: 0
# incompatible hint groups: 3
#      P:   3 (AT3G07870.1,TRINITY_GG_97_c1500_g1_i1)
# end gene g13036
Asue_scaffold3	AUGUSTUS	gene	21423267	21424760	.	-	.	ID=AsAtg13036
Asue_scaffold3	AUGUSTUS	mRNA	21423267	21424760	.	-	.	ID=AsAtg13036.t1;Parent=AsAtg13036
Asue_scaffold3	AUGUSTUS	CDS	21423477	21424730	.	-	0	ID=AsAtg13036.t1.cds;Parent=AsAtg13036.t1
Asue_scaffold3	AUGUSTUS	exon	21423477	21424730	.	-	.	ID=AsAtg13036.t1.exon1;Parent=AsAtg13036.t1
###
# start gene g13037
# protein sequence = [MESGDYDVETKREKLKSVLSQLLADPILADVPRNPTLSDVVTLVSLEKGSAMRLSVVKLDGSSLDVAVMNSATLKDLK
# LLIKKKVNEMEQANMGHRHISWKHVWSNFCLSCNNEKLLDDNAVLQDVGIRNNSQVTFMPYVMKKGRGRHSKRKKHRLFRSLHKTSS]
# Evidence for and against this transcript:
# % of transcript supported by hints (any source): 77.8
# CDS exons: 4/4
#      P:   4 
# CDS introns: 3/3
#      P:   3 
# 5'UTR exons and introns: 0/1
# 3'UTR exons and introns: 0/1
# hint groups fully obeyed: 4
#      P:   4 
# incompatible hint groups: 6
#      P:   6 (TRINITY_GG_97_c557_g1_i2,AT3G07860.1,TRINITY_GG_97_c557_g1_i3)
# end gene g13037
Asue_scaffold3	AUGUSTUS	gene	21426179	21427720	.	-	.	ID=AsAtg13037
Asue_scaffold3	AUGUSTUS	mRNA	21426179	21427720	.	-	.	ID=AsAtg13037.t1;Parent=AsAtg13037
Asue_scaffold3	AUGUSTUS	CDS	21426936	21427034	.	-	0	ID=AsAtg13037.t1.cds;Parent=AsAtg13037.t1
Asue_scaffold3	AUGUSTUS	CDS	21427128	21427227	.	-	1	ID=AsAtg13037.t1.cds;Parent=AsAtg13037.t1
Asue_scaffold3	AUGUSTUS	CDS	21427303	21427408	.	-	2	ID=AsAtg13037.t1.cds;Parent=AsAtg13037.t1
Asue_scaffold3	AUGUSTUS	CDS	21427505	21427697	.	-	0	ID=AsAtg13037.t1.cds;Parent=AsAtg13037.t1
Asue_scaffold3	AUGUSTUS	exon	21426936	21427034	.	-	.	ID=AsAtg13037.t1.exon1;Parent=AsAtg13037.t1
Asue_scaffold3	AUGUSTUS	exon	21427128	21427227	.	-	.	ID=AsAtg13037.t1.exon2;Parent=AsAtg13037.t1
Asue_scaffold3	AUGUSTUS	exon	21427303	21427408	.	-	.	ID=AsAtg13037.t1.exon3;Parent=AsAtg13037.t1
Asue_scaffold3	AUGUSTUS	exon	21427505	21427697	.	-	.	ID=AsAtg13037.t1.exon4;Parent=AsAtg13037.t1
###
# start gene g13038
# protein sequence = [MVGSHKASGVLLVLLVVMATTIANGTPVVDKAKNAATAVEDTAKNAATAVGGAAASVGAKVSGAKPGAAVDVKASGAK
# GDGKTDDSAAFAAAWKEACAAGSTITVPKGEYMVESLEFKGPCKGPVTLELNGNFKAPATVKTTKPHAGWIDFENIADFTLNGNKAIFDGQGSLAWKA
# NDCAKTGKCNSLPINIRFTGLTNSKINSITSTNSKLFHMNILNCKNITLSDIGIDAPPESLNTDGIHIGRSNGVNLIGAKIKTGDDCVSIGDGTENLI
# VENVECGPGHGISIGSLGRYPNEQPVKGVTTWPGSPPGIASNILFEDITMDNVSLPVLIDQEYCPYGHCKAGVPSQVKLSDVTIKGIKGTSATKVAVK
# LMCSKGVPCTNIALSDINLVHNGKEGPAVSACSNIKPILSGKLVPAACTEVAKPGP]
# Evidence for and against this transcript:
# % of transcript supported by hints (any source): 63.6
# CDS exons: 4/5
#      P:   4 
# CDS introns: 3/4
#      E:   3 
#      P:   3 
# 5'UTR exons and introns: 0/1
# 3'UTR exons and introns: 0/1
# hint groups fully obeyed: 6
#      E:   3 
#      P:   3 
# incompatible hint groups: 7
#      P:   7 (TRINITY_GG_97_c1275_g1_i1,AT3G14040.1)
# end gene g13038
Asue_scaffold3	AUGUSTUS	gene	21428065	21430095	.	+	.	ID=AsAtg13038
Asue_scaffold3	AUGUSTUS	mRNA	21428065	21430095	.	+	.	ID=AsAtg13038.t1;Parent=AsAtg13038
Asue_scaffold3	AUGUSTUS	CDS	21428154	21428414	.	+	0	ID=AsAtg13038.t1.cds;Parent=AsAtg13038.t1
Asue_scaffold3	AUGUSTUS	CDS	21428510	21428818	.	+	0	ID=AsAtg13038.t1.cds;Parent=AsAtg13038.t1
Asue_scaffold3	AUGUSTUS	CDS	21428908	21429249	.	+	0	ID=AsAtg13038.t1.cds;Parent=AsAtg13038.t1
Asue_scaffold3	AUGUSTUS	CDS	21429594	21429719	.	+	0	ID=AsAtg13038.t1.cds;Parent=AsAtg13038.t1
Asue_scaffold3	AUGUSTUS	CDS	21429827	21430075	.	+	0	ID=AsAtg13038.t1.cds;Parent=AsAtg13038.t1
Asue_scaffold3	AUGUSTUS	exon	21428154	21428414	.	+	.	ID=AsAtg13038.t1.exon1;Parent=AsAtg13038.t1
Asue_scaffold3	AUGUSTUS	exon	21428510	21428818	.	+	.	ID=AsAtg13038.t1.exon2;Parent=AsAtg13038.t1
Asue_scaffold3	AUGUSTUS	exon	21428908	21429249	.	+	.	ID=AsAtg13038.t1.exon3;Parent=AsAtg13038.t1
Asue_scaffold3	AUGUSTUS	exon	21429594	21429719	.	+	.	ID=AsAtg13038.t1.exon4;Parent=AsAtg13038.t1
Asue_scaffold3	AUGUSTUS	exon	21429827	21430075	.	+	.	ID=AsAtg13038.t1.exon5;Parent=AsAtg13038.t1
###
# start gene g13039
# protein sequence = [MGSYLGISAVLFVISLLGFSANAEVFNVGGSPGSDITQALLKAFTSACQAPTASKVVITKGEFKLGEIEMTGPCKAPV
# EINLQGTLKADGKAIQGKERWVVFLRINGFKLNGGGIFDGEGNAAWRVNNCHKTFECKKLPISIRFDFVENAEIRDISSIDAKNFHINVLGAKNMTFD
# NVKVIAPAESPNTDGIHLGRSEGVKILNSKIATGDDCISVGDGMKNLHVENVMCGPGHGISVGSLGRYVHEQDVTGITVVNCTLQGTDNGLRIKTWPS
# AACATTASGIHFENIILNNVSNPILIDQEYCPWNQCNKQKPSTIKLVDISFKNIRGTSGNKDAVKLLCSKAQPCANVEIGNINLEYKGADGPPTFMCS
# NVSPKLVGTQNPKACSAGPTPKTAAKGDXXXXXXXXXXXXXXXXXXXXXXXGSYFGISTIFVICLLGFSANAHEVLRLTSSPGSDITQALLRAFTTAC
# QSPTPRKVVIPKGQFKLGEIMMSGPCKSPVEITLLGTVLADGNSIHGKEKWVVFQRMDGFRLNGGGTFDGEGNAAWRVNNCHKTFECKKLPISIRFDF
# VTNAEIRDISSIDAKNFHINVIGAKNMTFDNVKIMAPAESPNTDGIHLGRSVGVSIINSRISTGDDCVSVGDGMVNLLVKNVVCGPGHGISVGSLGRY
# GHEQDVSGIRVINCTLQETDNGLRIKTWPSAACSTTASNIHFENIILRNVSNPILIDQEYCPWNQCNKQKSSSIKLANISFRRIRGTSGNKDAVKLLC
# SKGYPCENVQVGDINIQYTGADGPATFMCSNVRPKLVGTQFPKACNTPPVLTQPK]
# Evidence for and against this transcript:
# % of transcript supported by hints (any source): 82.4
# CDS exons: 8/8
#      P:   8 
# CDS introns: 6/7
#      E:   3 
#      P:   6 
# 5'UTR exons and introns: 0/1
# 3'UTR exons and introns: 0/1
# hint groups fully obeyed: 6
#      E:   3 
#      P:   3 
# incompatible hint groups: 8
#      P:   8 (AT3G07840.1,TRINITY_GG_97_c3481_g1_i1,AT3G07830.1,TRINITY_GG_97_c2881_g1_i1,TRINITY_GG_97_c1234_g1_i1,...)
# end gene g13039
Asue_scaffold3	AUGUSTUS	gene	21432063	21436347	.	+	.	ID=AsAtg13039
Asue_scaffold3	AUGUSTUS	mRNA	21432063	21436347	.	+	.	ID=AsAtg13039.t1;Parent=AsAtg13039
Asue_scaffold3	AUGUSTUS	CDS	21432125	21432238	.	+	0	ID=AsAtg13039.t1.cds;Parent=AsAtg13039.t1
Asue_scaffold3	AUGUSTUS	CDS	21432316	21432621	.	+	0	ID=AsAtg13039.t1.cds;Parent=AsAtg13039.t1
Asue_scaffold3	AUGUSTUS	CDS	21432719	21433237	.	+	0	ID=AsAtg13039.t1.cds;Parent=AsAtg13039.t1
Asue_scaffold3	AUGUSTUS	CDS	21433441	21433703	.	+	0	ID=AsAtg13039.t1.cds;Parent=AsAtg13039.t1
Asue_scaffold3	AUGUSTUS	CDS	21434569	21434746	.	+	1	ID=AsAtg13039.t1.cds;Parent=AsAtg13039.t1
Asue_scaffold3	AUGUSTUS	CDS	21434855	21435160	.	+	0	ID=AsAtg13039.t1.cds;Parent=AsAtg13039.t1
Asue_scaffold3	AUGUSTUS	CDS	21435249	21435767	.	+	0	ID=AsAtg13039.t1.cds;Parent=AsAtg13039.t1
Asue_scaffold3	AUGUSTUS	CDS	21435891	21436145	.	+	0	ID=AsAtg13039.t1.cds;Parent=AsAtg13039.t1
Asue_scaffold3	AUGUSTUS	exon	21432125	21432238	.	+	.	ID=AsAtg13039.t1.exon1;Parent=AsAtg13039.t1
Asue_scaffold3	AUGUSTUS	exon	21432316	21432621	.	+	.	ID=AsAtg13039.t1.exon2;Parent=AsAtg13039.t1
Asue_scaffold3	AUGUSTUS	exon	21432719	21433237	.	+	.	ID=AsAtg13039.t1.exon3;Parent=AsAtg13039.t1
Asue_scaffold3	AUGUSTUS	exon	21433441	21433703	.	+	.	ID=AsAtg13039.t1.exon4;Parent=AsAtg13039.t1
Asue_scaffold3	AUGUSTUS	exon	21434569	21434746	.	+	.	ID=AsAtg13039.t1.exon5;Parent=AsAtg13039.t1
Asue_scaffold3	AUGUSTUS	exon	21434855	21435160	.	+	.	ID=AsAtg13039.t1.exon6;Parent=AsAtg13039.t1
Asue_scaffold3	AUGUSTUS	exon	21435249	21435767	.	+	.	ID=AsAtg13039.t1.exon7;Parent=AsAtg13039.t1
Asue_scaffold3	AUGUSTUS	exon	21435891	21436145	.	+	.	ID=AsAtg13039.t1.exon8;Parent=AsAtg13039.t1
###
# start gene g13040
# protein sequence = [MGGYFGVSTIFIICLLGISANAEVFTIGSSSGSDITQALLKAFTSACQSSSPSKVVIPKGEFKLGEIEMRGPCKAPIE
# VTLQGTVKADGNAIQGKEKWVVFGNIDGFKLNGGGAFDGEGNAAWRVNNCHKTFECKKLPISIRFDFILNSEIRDISSIDAKNFHINVLGAKNMTMNN
# IKIVAPEDSPNTDGIHLGRSDGVKILNSFISTGDDCISVGDGMKNLHVEKVTCGPGHGISVGSLGRYGHEQDVSGIKVINCTLQETDNGLRIKTWPSA
# ACSTTASDIHFEDIILKDVSNPILIDQEYCPWNQCNKQKASTIKLVNISFKNIRGTSGNKDAVKLLCSKGYPCQNVEIGDIDIKYNAADGPATFHCSN
# VSPKILGSQSPKACSAPAA]
# Evidence for and against this transcript:
# % of transcript supported by hints (any source): 77.8
# CDS exons: 4/4
#      P:   4 
# CDS introns: 3/3
#      E:   3 
#      P:   3 
# 5'UTR exons and introns: 0/1
# 3'UTR exons and introns: 0/1
# hint groups fully obeyed: 6
#      E:   3 
#      P:   3 
# incompatible hint groups: 6
#      P:   6 (TRINITY_GG_97_c1175_g1_i1,AT3G07820.1)
# end gene g13040
Asue_scaffold3	AUGUSTUS	gene	21437503	21439208	.	+	.	ID=AsAtg13040
Asue_scaffold3	AUGUSTUS	mRNA	21437503	21439208	.	+	.	ID=AsAtg13040.t1;Parent=AsAtg13040
Asue_scaffold3	AUGUSTUS	CDS	21437569	21437679	.	+	0	ID=AsAtg13040.t1.cds;Parent=AsAtg13040.t1
Asue_scaffold3	AUGUSTUS	CDS	21437775	21438080	.	+	0	ID=AsAtg13040.t1.cds;Parent=AsAtg13040.t1
Asue_scaffold3	AUGUSTUS	CDS	21438157	21438675	.	+	0	ID=AsAtg13040.t1.cds;Parent=AsAtg13040.t1
Asue_scaffold3	AUGUSTUS	CDS	21438761	21439000	.	+	0	ID=AsAtg13040.t1.cds;Parent=AsAtg13040.t1
Asue_scaffold3	AUGUSTUS	exon	21437569	21437679	.	+	.	ID=AsAtg13040.t1.exon1;Parent=AsAtg13040.t1
Asue_scaffold3	AUGUSTUS	exon	21437775	21438080	.	+	.	ID=AsAtg13040.t1.exon2;Parent=AsAtg13040.t1
Asue_scaffold3	AUGUSTUS	exon	21438157	21438675	.	+	.	ID=AsAtg13040.t1.exon3;Parent=AsAtg13040.t1
Asue_scaffold3	AUGUSTUS	exon	21438761	21439000	.	+	.	ID=AsAtg13040.t1.exon4;Parent=AsAtg13040.t1
###
# start gene g13041
# protein sequence = [MQSDNGKLFIGGISWDTNEERLKEYFSSFGEVIEAVILKDRTTGRARGFGFVVFADPAVAEIVITEKHNIDGRLVEAK
# KAVPRDDQNMVNRSNSSSIQGSPGGPGRTRKIFVGGLPSSVTESDFKTYFEQFGTTTDVVVMYDHNTQRPRGFGFITYDSEEAVEKVLLKTFHELNGK
# MVEVKRAVPKELSPGPSRSPLGAGYSYGVNRVNNLLNGYAQGFNPAAVGGYGLRMDGRFSPVGAGRSGFANYSSGYGMNVNFDQGLPTGFTGGTNYNG
# NVDYGRGMSPYYIGNTNRFGPAVGYEGGNGGGNSSFFSSVTRNLWGNNGGLNYNNNNTNSNSNTYMGGSSSGNNTLSGPFGNSGVNWGAPGGGNNAVS
# NENVKFGYGGNGESGFGLGTGGYAARNPGANKAAPSSSFSSASATNNTGYDTAGLAEFYGNGAVYSDPTWRSPTPETEGPAPFSYGIGGGVPSSDVSA
# RSSSPGYVGSYSVNKRQPNRGIAT]
# Evidence for and against this transcript:
# % of transcript supported by hints (any source): 55.6
# CDS exons: 2/3
#      P:   2 
# CDS introns: 2/2
#      E:   2 
#      P:   1 
# 5'UTR exons and introns: 1/3
#      E:   1 
#      P:   1 
# 3'UTR exons and introns: 0/1
# hint groups fully obeyed: 4
#      E:   3 
#      P:   1 
# incompatible hint groups: 3
#      P:   3 (AT3G07810.2,TRINITY_GG_97_c1103_g1_i2)
# end gene g13041
Asue_scaffold3	AUGUSTUS	gene	21439791	21443328	.	-	.	ID=AsAtg13041
Asue_scaffold3	AUGUSTUS	mRNA	21439791	21443328	.	-	.	ID=AsAtg13041.t1;Parent=AsAtg13041
Asue_scaffold3	AUGUSTUS	CDS	21440543	21440556	.	-	2	ID=AsAtg13041.t1.cds;Parent=AsAtg13041.t1
Asue_scaffold3	AUGUSTUS	CDS	21441038	21442286	.	-	0	ID=AsAtg13041.t1.cds;Parent=AsAtg13041.t1
Asue_scaffold3	AUGUSTUS	CDS	21442499	21442720	.	-	0	ID=AsAtg13041.t1.cds;Parent=AsAtg13041.t1
Asue_scaffold3	AUGUSTUS	exon	21440543	21440556	.	-	.	ID=AsAtg13041.t1.exon1;Parent=AsAtg13041.t1
Asue_scaffold3	AUGUSTUS	exon	21441038	21442286	.	-	.	ID=AsAtg13041.t1.exon2;Parent=AsAtg13041.t1
Asue_scaffold3	AUGUSTUS	exon	21442499	21442720	.	-	.	ID=AsAtg13041.t1.exon3;Parent=AsAtg13041.t1
###
# start gene g13042
# protein sequence = [MATLKASFLIKTLDSDVTGDFLSDLERRGSGAVHVIMGPMFSGKSTSLLRRIKSEISDGRSVAMLKSSKDTRYAKDSV
# VTHDGIGFPCWALPDLMSFPEKFGLDAYNKLDVIGIDEAQFFGDLYEFCCKVADDDGKIVIVAGLDGDYLRRSFGAVLDIIPIADSVTKLTARCEVCG
# HKAFFTLRKNCDTRTELIGGADVYMPVCRKHYITNHIVIKASKKVLEDSDKARAESCVAATI]
# Evidence for and against this transcript:
# % of transcript supported by hints (any source): 77.8
# CDS exons: 4/4
#      P:   4 
# CDS introns: 3/3
#      E:   3 
#      P:   3 
# 5'UTR exons and introns: 0/1
# 3'UTR exons and introns: 0/1
# hint groups fully obeyed: 6
#      E:   3 
#      P:   3 
# incompatible hint groups: 6
#      P:   6 (TRINITY_GG_97_c369_g1_i2,AT3G07800.1)
# end gene g13042
Asue_scaffold3	AUGUSTUS	gene	21444583	21445803	.	+	.	ID=AsAtg13042
Asue_scaffold3	AUGUSTUS	mRNA	21444583	21445803	.	+	.	ID=AsAtg13042.t1;Parent=AsAtg13042
Asue_scaffold3	AUGUSTUS	CDS	21444658	21444836	.	+	0	ID=AsAtg13042.t1.cds;Parent=AsAtg13042.t1
Asue_scaffold3	AUGUSTUS	CDS	21444921	21445065	.	+	1	ID=AsAtg13042.t1.cds;Parent=AsAtg13042.t1
Asue_scaffold3	AUGUSTUS	CDS	21445157	21445278	.	+	0	ID=AsAtg13042.t1.cds;Parent=AsAtg13042.t1
Asue_scaffold3	AUGUSTUS	CDS	21445379	21445649	.	+	1	ID=AsAtg13042.t1.cds;Parent=AsAtg13042.t1
Asue_scaffold3	AUGUSTUS	exon	21444658	21444836	.	+	.	ID=AsAtg13042.t1.exon1;Parent=AsAtg13042.t1
Asue_scaffold3	AUGUSTUS	exon	21444921	21445065	.	+	.	ID=AsAtg13042.t1.exon2;Parent=AsAtg13042.t1
Asue_scaffold3	AUGUSTUS	exon	21445157	21445278	.	+	.	ID=AsAtg13042.t1.exon3;Parent=AsAtg13042.t1
Asue_scaffold3	AUGUSTUS	exon	21445379	21445649	.	+	.	ID=AsAtg13042.t1.exon4;Parent=AsAtg13042.t1
###
# start gene g13043
# protein sequence = [MFLSPGHSPRQISSPSPSSYSDDTLRSTPRSSSSEIIPRNPRKRMRVLDEDAYVEAIEKIIERDYFPDITKLRDRLDW
# IQAVKTRDPIQIRDAQLKIIERRGKKANHHVGDTEGKTQTPGSTFLRNFTPLDEFDGKTPRTPGVSGREFHGVEVDAGDGDEDIDLNLSLDEFFRRYT
# SEDNESFSKILEKVNRKKKEKYGFLLEGEKEDGKSIEDVKRDRITDGYGTSDQPPSTLEGWKYTAKNLLMYHPADRGEAPLTEAERAVRLLGLTKEIV
# KGNTRFHGKTMDSRPREDGSVEILYTPIAGSSPMHISGRDRDKSKRYDLDDLRKTPNPFYVESDKRADNGYSFVRTPSPAPGLDESPFITWGEIDGTP
# MRLDLEDTPIDIGGSADGPHYNIPSAPPRDVRAHSLSRDASRKLRERSNSMFKKPPLPSPHRSGSASPNVRTLSPAAQKFFRKAIAKSSSTVDESLRA
# SYRGASPRGASPRGASPGAVTPKSVRSISRFGKDGTSSETRSP]
# Evidence for and against this transcript:
# % of transcript supported by hints (any source): 33.3
# CDS exons: 1/1
#      P:   1 
# CDS introns: 0/0
# 5'UTR exons and introns: 0/1
# 3'UTR exons and introns: 0/1
# hint groups fully obeyed: 0
# incompatible hint groups: 3
#      P:   3 (TRINITY_GG_97_c3404_g1_i1,AT3G07790.1,TRINITY_GG_97_c1095_g1_i1)
# end gene g13043
Asue_scaffold3	AUGUSTUS	gene	21446195	21448188	.	-	.	ID=AsAtg13043
Asue_scaffold3	AUGUSTUS	mRNA	21446195	21448188	.	-	.	ID=AsAtg13043.t1;Parent=AsAtg13043
Asue_scaffold3	AUGUSTUS	CDS	21446576	21448117	.	-	0	ID=AsAtg13043.t1.cds;Parent=AsAtg13043.t1
Asue_scaffold3	AUGUSTUS	exon	21446576	21448117	.	-	.	ID=AsAtg13043.t1.exon1;Parent=AsAtg13043.t1
###
# start gene g13044
# protein sequence = [MGTSSGSNLPHQMLPPRQQLQTSLSLVSSDPHLSRSNSGIVRESPAESASSQETWPTSKSIMGRKTDSGKTGPDSHDQ
# HVIRHVSIADKVSLRDIARERLDIVAERMHRLPEEYLEELKNGLKAILEGNGAQPIDEFMFLQKFVQTRSDLTSKTLVRAHRVQLEVLVVINTGIQAF
# LHPNINLSQSSLIEIFVYKRCRNIACQNELPADGCPCEICANRKGFCNLCMCVICNKFDFAVNTCRWIGCDVCSHWTHTDCAIRDGEISMGVSPKSVS
# GMGEMLFKCRACNHTSELLGWVKDVFQHCAPNWDRESLMKELDFVSRIFRGSEDTRGRKLFWKCEELMEKIKGGLAEATAAKLILMFFQEIELDSPKS
# LESGEGGGTIAPQDACNRIAEVVKETLRKMEIVGEEKTRMYKKARMGLEECEXXXXXXXXXXXXXXXXXXXXXXXXXXXXXXXXXXXXXXXMFQLKAN
# EAKVEAERLERIVKAKKEKTEEEYASNYLKLRLSEAEAEKEYLFEKIKEQESGGNGGEASQAVMYSKIREMLHGYNASSPRVDPRSNQRNPFRSNP]
# Evidence for and against this transcript:
# % of transcript supported by hints (any source): 57.1
# CDS exons: 2/2
#      P:   2 
# CDS introns: 1/1
#      E:   1 
#      P:   1 
# 5'UTR exons and introns: 1/3
#      E:   1 
#      P:   1 
# 3'UTR exons and introns: 0/1
# hint groups fully obeyed: 5
#      E:   2 
#      P:   3 
# incompatible hint groups: 4
#      P:   4 (AT3G07780.1,TRINITY_GG_97_c313_g1_i2)
# end gene g13044
Asue_scaffold3	AUGUSTUS	gene	21448669	21451128	.	-	.	ID=AsAtg13044
Asue_scaffold3	AUGUSTUS	mRNA	21448669	21451128	.	-	.	ID=AsAtg13044.t1;Parent=AsAtg13044
Asue_scaffold3	AUGUSTUS	CDS	21448733	21449343	.	-	2	ID=AsAtg13044.t1.cds;Parent=AsAtg13044.t1
Asue_scaffold3	AUGUSTUS	CDS	21449416	21450505	.	-	0	ID=AsAtg13044.t1.cds;Parent=AsAtg13044.t1
Asue_scaffold3	AUGUSTUS	exon	21448733	21449343	.	-	.	ID=AsAtg13044.t1.exon1;Parent=AsAtg13044.t1
Asue_scaffold3	AUGUSTUS	exon	21449416	21450505	.	-	.	ID=AsAtg13044.t1.exon2;Parent=AsAtg13044.t1
###
# start gene g13045
# protein sequence = [MIRLSKRSVSTLLRSGNQSFRVAAAASTSRSSPSATDVKRSDTESRWYSSLTNGQSKNSGSFAQLNMKTNWFMGYRNE
# SSAAASDSSSQAPPPAEKFEYQAEVSRLMDLIVNSLYSNKEVFLRELISNASDALDKLRYLSVTNPELSKDAPDLDIRIYADKENGIITLTDSGIGMT
# RQELVDCLGTIAQSGTAKFMKALKDSKDAGGDNNLIGQFGVGFYSAFLVADRVIVSTKSPKSDKQYVWEGEANSSSFTIQEDTDPQSLIPRGTRITLH
# LKQEAKNFADPERIQKLVKNYSQFVSFPIYTWQEKGYTKEVEVEDDPTETKKDDQDDQTEKKKKTKKVVERYWDWELTNETQPIWLRNPKEVTTAEYN
# EFYRKAFNEYLDPLASSHFTTEGEVEFRSILYVPPVSPSGKDDIVNQKTKNIRLYVKRVFISDDFDGELFPRYLSFVKGVVDSHDLPLNVSREILQES
# RIVRIMKKRLVRKAFDMILGISLSENREDYEKFWDNFGKHLKLGCIEDRENHKRIAPLLRFFSSQSENDMISLDEYVENMKPEQKAIYFIASDSITSA
# KNAPFLEKMLEKGLEVLYLVEPIDEVAVQSLKAYKEKDFVDISKEDLDLGDKNEEKEAAVKKEFGQTCDWIKKRLGDKVASVQISNRLSSSPCVLVSG
# KFGWSANMERLMKAQSTGDTISLDYMKGRRVFEINPDHSIIKNINAAYNSNPNDEDAMRAIDLMYDAALVSSGFTPDNPAELGGKIYEMMDVALSGKW
# SSPEVQPQQQQMAHSHDAETFEAEVVEPVEVDGKK]
# Evidence for and against this transcript:
# % of transcript supported by hints (any source): 95.1
# CDS exons: 20/20
#      P:  20 
# CDS introns: 19/19
#      E:  14 
#      P:  19 
# 5'UTR exons and introns: 0/1
# 3'UTR exons and introns: 0/1
# hint groups fully obeyed: 34
#      E:  14 
#      P:  20 
# incompatible hint groups: 21
#      P:  21 (AT3G07770.1,TRINITY_GG_97_c947_g1_i1)
# end gene g13045
Asue_scaffold3	AUGUSTUS	gene	21451406	21456188	.	-	.	ID=AsAtg13045
Asue_scaffold3	AUGUSTUS	mRNA	21451406	21456188	.	-	.	ID=AsAtg13045.t1;Parent=AsAtg13045
Asue_scaffold3	AUGUSTUS	CDS	21451639	21451815	.	-	0	ID=AsAtg13045.t1.cds;Parent=AsAtg13045.t1
Asue_scaffold3	AUGUSTUS	CDS	21451918	21452007	.	-	0	ID=AsAtg13045.t1.cds;Parent=AsAtg13045.t1
Asue_scaffold3	AUGUSTUS	CDS	21452105	21452210	.	-	1	ID=AsAtg13045.t1.cds;Parent=AsAtg13045.t1
Asue_scaffold3	AUGUSTUS	CDS	21452298	21452472	.	-	2	ID=AsAtg13045.t1.cds;Parent=AsAtg13045.t1
Asue_scaffold3	AUGUSTUS	CDS	21452551	21452653	.	-	0	ID=AsAtg13045.t1.cds;Parent=AsAtg13045.t1
Asue_scaffold3	AUGUSTUS	CDS	21452758	21453012	.	-	0	ID=AsAtg13045.t1.cds;Parent=AsAtg13045.t1
Asue_scaffold3	AUGUSTUS	CDS	21453140	21453217	.	-	0	ID=AsAtg13045.t1.cds;Parent=AsAtg13045.t1
Asue_scaffold3	AUGUSTUS	CDS	21453320	21453412	.	-	0	ID=AsAtg13045.t1.cds;Parent=AsAtg13045.t1
Asue_scaffold3	AUGUSTUS	CDS	21453509	21453649	.	-	0	ID=AsAtg13045.t1.cds;Parent=AsAtg13045.t1
Asue_scaffold3	AUGUSTUS	CDS	21453773	21453877	.	-	0	ID=AsAtg13045.t1.cds;Parent=AsAtg13045.t1
Asue_scaffold3	AUGUSTUS	CDS	21453946	21454020	.	-	0	ID=AsAtg13045.t1.cds;Parent=AsAtg13045.t1
Asue_scaffold3	AUGUSTUS	CDS	21454159	21454218	.	-	0	ID=AsAtg13045.t1.cds;Parent=AsAtg13045.t1
Asue_scaffold3	AUGUSTUS	CDS	21454336	21454449	.	-	0	ID=AsAtg13045.t1.cds;Parent=AsAtg13045.t1
Asue_scaffold3	AUGUSTUS	CDS	21454555	21454698	.	-	0	ID=AsAtg13045.t1.cds;Parent=AsAtg13045.t1
Asue_scaffold3	AUGUSTUS	CDS	21454797	21454880	.	-	0	ID=AsAtg13045.t1.cds;Parent=AsAtg13045.t1
Asue_scaffold3	AUGUSTUS	CDS	21454961	21455054	.	-	1	ID=AsAtg13045.t1.cds;Parent=AsAtg13045.t1
Asue_scaffold3	AUGUSTUS	CDS	21455156	21455281	.	-	1	ID=AsAtg13045.t1.cds;Parent=AsAtg13045.t1
Asue_scaffold3	AUGUSTUS	CDS	21455381	21455454	.	-	0	ID=AsAtg13045.t1.cds;Parent=AsAtg13045.t1
Asue_scaffold3	AUGUSTUS	CDS	21455544	21455741	.	-	0	ID=AsAtg13045.t1.cds;Parent=AsAtg13045.t1
Asue_scaffold3	AUGUSTUS	CDS	21455879	21455986	.	-	0	ID=AsAtg13045.t1.cds;Parent=AsAtg13045.t1
Asue_scaffold3	AUGUSTUS	exon	21451639	21451815	.	-	.	ID=AsAtg13045.t1.exon1;Parent=AsAtg13045.t1
Asue_scaffold3	AUGUSTUS	exon	21451918	21452007	.	-	.	ID=AsAtg13045.t1.exon2;Parent=AsAtg13045.t1
Asue_scaffold3	AUGUSTUS	exon	21452105	21452210	.	-	.	ID=AsAtg13045.t1.exon3;Parent=AsAtg13045.t1
Asue_scaffold3	AUGUSTUS	exon	21452298	21452472	.	-	.	ID=AsAtg13045.t1.exon4;Parent=AsAtg13045.t1
Asue_scaffold3	AUGUSTUS	exon	21452551	21452653	.	-	.	ID=AsAtg13045.t1.exon5;Parent=AsAtg13045.t1
Asue_scaffold3	AUGUSTUS	exon	21452758	21453012	.	-	.	ID=AsAtg13045.t1.exon6;Parent=AsAtg13045.t1
Asue_scaffold3	AUGUSTUS	exon	21453140	21453217	.	-	.	ID=AsAtg13045.t1.exon7;Parent=AsAtg13045.t1
Asue_scaffold3	AUGUSTUS	exon	21453320	21453412	.	-	.	ID=AsAtg13045.t1.exon8;Parent=AsAtg13045.t1
Asue_scaffold3	AUGUSTUS	exon	21453509	21453649	.	-	.	ID=AsAtg13045.t1.exon9;Parent=AsAtg13045.t1
Asue_scaffold3	AUGUSTUS	exon	21453773	21453877	.	-	.	ID=AsAtg13045.t1.exon10;Parent=AsAtg13045.t1
Asue_scaffold3	AUGUSTUS	exon	21453946	21454020	.	-	.	ID=AsAtg13045.t1.exon11;Parent=AsAtg13045.t1
Asue_scaffold3	AUGUSTUS	exon	21454159	21454218	.	-	.	ID=AsAtg13045.t1.exon12;Parent=AsAtg13045.t1
Asue_scaffold3	AUGUSTUS	exon	21454336	21454449	.	-	.	ID=AsAtg13045.t1.exon13;Parent=AsAtg13045.t1
Asue_scaffold3	AUGUSTUS	exon	21454555	21454698	.	-	.	ID=AsAtg13045.t1.exon14;Parent=AsAtg13045.t1
Asue_scaffold3	AUGUSTUS	exon	21454797	21454880	.	-	.	ID=AsAtg13045.t1.exon15;Parent=AsAtg13045.t1
Asue_scaffold3	AUGUSTUS	exon	21454961	21455054	.	-	.	ID=AsAtg13045.t1.exon16;Parent=AsAtg13045.t1
Asue_scaffold3	AUGUSTUS	exon	21455156	21455281	.	-	.	ID=AsAtg13045.t1.exon17;Parent=AsAtg13045.t1
Asue_scaffold3	AUGUSTUS	exon	21455381	21455454	.	-	.	ID=AsAtg13045.t1.exon18;Parent=AsAtg13045.t1
Asue_scaffold3	AUGUSTUS	exon	21455544	21455741	.	-	.	ID=AsAtg13045.t1.exon19;Parent=AsAtg13045.t1
Asue_scaffold3	AUGUSTUS	exon	21455879	21455986	.	-	.	ID=AsAtg13045.t1.exon20;Parent=AsAtg13045.t1
###
# start gene g13046
# protein sequence = [MTREHPPEPLDFFIWTVEDVGSWLEEINLGGYRQIFKENGVNGEYLESMSVFTTEQILHFIRRHHMKWGDFITLCKEL
# RRIKVACLKGEQRVRRPWWAPSCLSVVFVKAAKRNRQSRVVSLKLES]
# Evidence for and against this transcript:
# % of transcript supported by hints (any source): 66.7
# CDS exons: 3/3
#      P:   3 
# CDS introns: 2/2
#      E:   2 
#      P:   2 
# 5'UTR exons and introns: 1/3
#      E:   1 
#      P:   1 
# 3'UTR exons and introns: 0/1
# hint groups fully obeyed: 5
#      E:   3 
#      P:   2 
# incompatible hint groups: 3
#      E:   1 
#      P:   2 (TRINITY_GG_97_c1064_g1_i2)
# end gene g13046
Asue_scaffold3	AUGUSTUS	gene	21457406	21459098	.	-	.	ID=AsAtg13046
Asue_scaffold3	AUGUSTUS	mRNA	21457406	21459098	.	-	.	ID=AsAtg13046.t1;Parent=AsAtg13046
Asue_scaffold3	AUGUSTUS	CDS	21457649	21457779	.	-	2	ID=AsAtg13046.t1.cds;Parent=AsAtg13046.t1
Asue_scaffold3	AUGUSTUS	CDS	21457863	21458055	.	-	0	ID=AsAtg13046.t1.cds;Parent=AsAtg13046.t1
Asue_scaffold3	AUGUSTUS	CDS	21458820	21458873	.	-	0	ID=AsAtg13046.t1.cds;Parent=AsAtg13046.t1
Asue_scaffold3	AUGUSTUS	exon	21457649	21457779	.	-	.	ID=AsAtg13046.t1.exon1;Parent=AsAtg13046.t1
Asue_scaffold3	AUGUSTUS	exon	21457863	21458055	.	-	.	ID=AsAtg13046.t1.exon2;Parent=AsAtg13046.t1
Asue_scaffold3	AUGUSTUS	exon	21458820	21458873	.	-	.	ID=AsAtg13046.t1.exon3;Parent=AsAtg13046.t1
###
# start gene g13047
# protein sequence = [MGLSLGEQHFIKGGIAQDLRTDGRKRLTYRPIYVETGVIPQANGSARVRIGGTDVIASVKAEIGRPSSLQPDKGKVAV
# FIDCSPTAEPTFGGRGGEELSSELALALQRCLLGGKSGAGAGINLSSLLIKEGKVCWDLYIDGLVISSDGNLLDALGAAIKAALTNTAIPKVNVSAEV
# ADDEQPEIDISDEEYLQFDTSSVPVIVTLTKVGTHYIVDATAEEESQMSSAVSISVNRTGHICGLTKRGGSGLDPSVILDMISVAKHVTETLMSKLDS
# EISAAEACEDES]
# Evidence for and against this transcript:
# % of transcript supported by hints (any source): 86.7
# CDS exons: 7/7
#      P:   7 
# CDS introns: 6/6
#      E:   3 
#      P:   6 
# 5'UTR exons and introns: 0/1
# 3'UTR exons and introns: 0/1
# hint groups fully obeyed: 8
#      E:   3 
#      P:   5 
# incompatible hint groups: 6
#      P:   6 (AT3G07750.1,TRINITY_GG_97_c526_g1_i1)
# end gene g13047
Asue_scaffold3	AUGUSTUS	gene	21460207	21462208	.	-	.	ID=AsAtg13047
Asue_scaffold3	AUGUSTUS	mRNA	21460207	21462208	.	-	.	ID=AsAtg13047.t1;Parent=AsAtg13047
Asue_scaffold3	AUGUSTUS	CDS	21460380	21460619	.	-	0	ID=AsAtg13047.t1.cds;Parent=AsAtg13047.t1
Asue_scaffold3	AUGUSTUS	CDS	21460710	21460853	.	-	0	ID=AsAtg13047.t1.cds;Parent=AsAtg13047.t1
Asue_scaffold3	AUGUSTUS	CDS	21461161	21461285	.	-	2	ID=AsAtg13047.t1.cds;Parent=AsAtg13047.t1
Asue_scaffold3	AUGUSTUS	CDS	21461380	21461458	.	-	0	ID=AsAtg13047.t1.cds;Parent=AsAtg13047.t1
Asue_scaffold3	AUGUSTUS	CDS	21461660	21461752	.	-	0	ID=AsAtg13047.t1.cds;Parent=AsAtg13047.t1
Asue_scaffold3	AUGUSTUS	CDS	21461841	21461897	.	-	0	ID=AsAtg13047.t1.cds;Parent=AsAtg13047.t1
Asue_scaffold3	AUGUSTUS	CDS	21461990	21462112	.	-	0	ID=AsAtg13047.t1.cds;Parent=AsAtg13047.t1
Asue_scaffold3	AUGUSTUS	exon	21460380	21460619	.	-	.	ID=AsAtg13047.t1.exon1;Parent=AsAtg13047.t1
Asue_scaffold3	AUGUSTUS	exon	21460710	21460853	.	-	.	ID=AsAtg13047.t1.exon2;Parent=AsAtg13047.t1
Asue_scaffold3	AUGUSTUS	exon	21461161	21461285	.	-	.	ID=AsAtg13047.t1.exon3;Parent=AsAtg13047.t1
Asue_scaffold3	AUGUSTUS	exon	21461380	21461458	.	-	.	ID=AsAtg13047.t1.exon4;Parent=AsAtg13047.t1
Asue_scaffold3	AUGUSTUS	exon	21461660	21461752	.	-	.	ID=AsAtg13047.t1.exon5;Parent=AsAtg13047.t1
Asue_scaffold3	AUGUSTUS	exon	21461841	21461897	.	-	.	ID=AsAtg13047.t1.exon6;Parent=AsAtg13047.t1
Asue_scaffold3	AUGUSTUS	exon	21461990	21462112	.	-	.	ID=AsAtg13047.t1.exon7;Parent=AsAtg13047.t1
###
# start gene g13048
# protein sequence = [MGRSKLASRPAEEDLNPGKSKRKKISLGPENAAASISTGIEAGNERKPGLYCCNYCDKDLSGLVRFKCAVCMDFDLCV
# ECFSVGVELNRHKNSHPYRVMVSFQRRADNLSFSLVTSDWNADEEILLLEAIATYGFGNWKEVADHVGSKTTTECIKHFNSAYMQSPCFPLPDLSHTI
# GKSKDELLAMSKDSAVKTEIPAFVRLSPKEELPVSAEIKHEASGKVNEIDPPLSALAGVKKKGNVPQAKDIIKLEAAKQQSDRSVGEKKLRLPGEKVP
# LVTELYGYNLKREEFEIEHDNDAEQLLADMEFKDSDTDAEREQKLQVLRIYSKRLDERKRRKEFVLERNLLYPDQYEMSLSAEERKIYKSCKVFARFQ
# SKEEHKELIKKVIEEHQILRRIEDLQEARTAGCRTTSDANRFIEEKRKKEAEESMLLRLNHGAPGSIAGKTLKSPRGLPRNLHPFGSDSLPKVTPPRI
# YSGLDTWDVDGLLGADLLSETEKKMCNETRILPVHYLKMLDILTREIKKGQIKKKSDAYSFFKVEPSKVDRVYDMLVHKGIGDST]
# Evidence for and against this transcript:
# % of transcript supported by hints (any source): 92.6
# CDS exons: 13/13
#      P:  13 
# CDS introns: 12/12
#      E:   3 
#      P:  12 
# 5'UTR exons and introns: 0/1
# 3'UTR exons and introns: 0/1
# hint groups fully obeyed: 19
#      E:   3 
#      P:  16 (AT3G07740.4)
# incompatible hint groups: 14
#      P:  14 (TRINITY_GG_97_c527_g1_i1,AT3G07740.3)
# protein sequence = [MGRSKLASRPAEEDLNPGKSKRKKISLGPENAAASISTAAFSKSSYMYQYIVGIEAGNERKPGLYCCNYCDKDLSGLV
# RFKCAVCMDFDLCVECFSVGVELNRHKNSHPYRVMVSFQRRADNLSFSLVTSDWNADEEILLLEAIATYGFGNWKEVADHVGSKTTTECIKHFNSAYM
# QSPCFPLPDLSHTIGKSKDELLAMSKDSAVKTEIPAFVRLSPKEELPVSAEIKHEASGKVNEIDPPLSALAGVKKKGNVPQAKDIIKLEAAKQQSDRS
# VGEKKLRLPGEKVPLVTELYGYNLKREEFEIEHDNDAEQLLADMEFKDSDTDAEREQKLQVLRIYSKRLDERKRRKEFVLERNLLYPDQYEMSLSAEE
# RKIYKSCKVFARFQSKEEHKELIKKVIEEHQILRRIEDLQEARTAGCRTTSDANRFIEEKRKKEAEESMLLRLNHGAPGSIAGKTLKSPRGLPRNLHP
# FGSDSLPKVTPPRIYSGLDTWDVDGLLGADLLSETEKKMCNETRILPVHYLKMLDILTREIKKGQIKKKSDAYSFFKVEPSKVDRVYDMLVHKGIGDS
# T]
# Evidence for and against this transcript:
# % of transcript supported by hints (any source): 88.9
# CDS exons: 13/13
#      P:  13 
# CDS introns: 11/12
#      E:   3 
#      P:  11 
# 5'UTR exons and introns: 0/1
# 3'UTR exons and introns: 0/1
# hint groups fully obeyed: 18
#      E:   3 
#      P:  15 (AT3G07740.4)
# incompatible hint groups: 15
#      P:  15 (TRINITY_GG_97_c527_g1_i1,AT3G07740.3)
# protein sequence = [MGRSKLASRPAEEDLNPGKSKRKKISLGPENAAASISTAAFSKSSYMYQYIVGIEAGNERKPGLYCCNYCDKDLSGLV
# RFKCAVCMDFDLCVECFSVGVELNRHKNSHPYRVMDNLSFSLVTSDWNADEEILLLEAIATYGFGNWKEVADHVGSKTTTECIKHFNSAYMQSPCFPL
# PDLSHTIGKSKDELLAMSKDSAVKTEIPAFVRLSPKEELPVSAEIKHEASGKVNEIDPPLSALAGVKKKGNVPQAKDIIKLEAAKQQSDRSVGEKKLR
# LPGEKVPLVTELYGYNLKREEFEIEHDNDAEQLLADMEFKDSDTDAEREQKLQVLRIYSKRLDERKRRKEFVLERNLLYPDQYEMSLSAEERKIYKSC
# KVFARFQSKEEHKELIKKVIEEHQILRRIEDLQEARTAGCRTTSDANRFIEEKRKKEAEESMLLRLNHGAPGSIAGKTLKSPRGLPRNLHPFGSDSLP
# KVTPPRIYSGLDTWDVDGLLGADLLSETEKKMCNETRILPVHYLKMLDILTREIKKGQIKKKSDAYSFFKVEPSKVDRVYDMLVHKGIGDST]
# Evidence for and against this transcript:
# % of transcript supported by hints (any source): 88.9
# CDS exons: 13/13
#      P:  13 
# CDS introns: 11/12
#      E:   3 
#      P:  11 
# 5'UTR exons and introns: 0/1
# 3'UTR exons and introns: 0/1
# hint groups fully obeyed: 18
#      E:   3 
#      P:  15 
# incompatible hint groups: 15
#      P:  15 (TRINITY_GG_97_c527_g1_i1,AT3G07740.3,AT3G07740.4)
# end gene g13048
Asue_scaffold3	AUGUSTUS	gene	21462513	21465659	.	+	.	ID=AsAtg13048
Asue_scaffold3	AUGUSTUS	mRNA	21462513	21465659	.	+	.	ID=AsAtg13048.t1;Parent=AsAtg13048
Asue_scaffold3	AUGUSTUS	CDS	21462536	21462588	.	+	0	ID=AsAtg13048.t1.cds;Parent=AsAtg13048.t1
Asue_scaffold3	AUGUSTUS	CDS	21462817	21462878	.	+	1	ID=AsAtg13048.t1.cds;Parent=AsAtg13048.t1
Asue_scaffold3	AUGUSTUS	CDS	21463015	21463217	.	+	2	ID=AsAtg13048.t1.cds;Parent=AsAtg13048.t1
Asue_scaffold3	AUGUSTUS	CDS	21463346	21463411	.	+	0	ID=AsAtg13048.t1.cds;Parent=AsAtg13048.t1
Asue_scaffold3	AUGUSTUS	CDS	21463498	21463623	.	+	0	ID=AsAtg13048.t1.cds;Parent=AsAtg13048.t1
Asue_scaffold3	AUGUSTUS	CDS	21463702	21463774	.	+	0	ID=AsAtg13048.t1.cds;Parent=AsAtg13048.t1
Asue_scaffold3	AUGUSTUS	CDS	21463881	21463941	.	+	2	ID=AsAtg13048.t1.cds;Parent=AsAtg13048.t1
Asue_scaffold3	AUGUSTUS	CDS	21464031	21464089	.	+	1	ID=AsAtg13048.t1.cds;Parent=AsAtg13048.t1
Asue_scaffold3	AUGUSTUS	CDS	21464244	21464294	.	+	2	ID=AsAtg13048.t1.cds;Parent=AsAtg13048.t1
Asue_scaffold3	AUGUSTUS	CDS	21464382	21464610	.	+	2	ID=AsAtg13048.t1.cds;Parent=AsAtg13048.t1
Asue_scaffold3	AUGUSTUS	CDS	21464700	21464910	.	+	1	ID=AsAtg13048.t1.cds;Parent=AsAtg13048.t1
Asue_scaffold3	AUGUSTUS	CDS	21465003	21465281	.	+	0	ID=AsAtg13048.t1.cds;Parent=AsAtg13048.t1
Asue_scaffold3	AUGUSTUS	CDS	21465390	21465584	.	+	0	ID=AsAtg13048.t1.cds;Parent=AsAtg13048.t1
Asue_scaffold3	AUGUSTUS	exon	21462536	21462588	.	+	.	ID=AsAtg13048.t1.exon1;Parent=AsAtg13048.t1
Asue_scaffold3	AUGUSTUS	exon	21462817	21462878	.	+	.	ID=AsAtg13048.t1.exon2;Parent=AsAtg13048.t1
Asue_scaffold3	AUGUSTUS	exon	21463015	21463217	.	+	.	ID=AsAtg13048.t1.exon3;Parent=AsAtg13048.t1
Asue_scaffold3	AUGUSTUS	exon	21463346	21463411	.	+	.	ID=AsAtg13048.t1.exon4;Parent=AsAtg13048.t1
Asue_scaffold3	AUGUSTUS	exon	21463498	21463623	.	+	.	ID=AsAtg13048.t1.exon5;Parent=AsAtg13048.t1
Asue_scaffold3	AUGUSTUS	exon	21463702	21463774	.	+	.	ID=AsAtg13048.t1.exon6;Parent=AsAtg13048.t1
Asue_scaffold3	AUGUSTUS	exon	21463881	21463941	.	+	.	ID=AsAtg13048.t1.exon7;Parent=AsAtg13048.t1
Asue_scaffold3	AUGUSTUS	exon	21464031	21464089	.	+	.	ID=AsAtg13048.t1.exon8;Parent=AsAtg13048.t1
Asue_scaffold3	AUGUSTUS	exon	21464244	21464294	.	+	.	ID=AsAtg13048.t1.exon9;Parent=AsAtg13048.t1
Asue_scaffold3	AUGUSTUS	exon	21464382	21464610	.	+	.	ID=AsAtg13048.t1.exon10;Parent=AsAtg13048.t1
Asue_scaffold3	AUGUSTUS	exon	21464700	21464910	.	+	.	ID=AsAtg13048.t1.exon11;Parent=AsAtg13048.t1
Asue_scaffold3	AUGUSTUS	exon	21465003	21465281	.	+	.	ID=AsAtg13048.t1.exon12;Parent=AsAtg13048.t1
Asue_scaffold3	AUGUSTUS	exon	21465390	21465584	.	+	.	ID=AsAtg13048.t1.exon13;Parent=AsAtg13048.t1
Asue_scaffold3	AUGUSTUS	mRNA	21462513	21465659	.	+	.	ID=AsAtg13048.t2;Parent=AsAtg13048
Asue_scaffold3	AUGUSTUS	CDS	21462536	21462588	.	+	0	ID=AsAtg13048.t2.cds;Parent=AsAtg13048.t2
Asue_scaffold3	AUGUSTUS	CDS	21462817	21462878	.	+	1	ID=AsAtg13048.t2.cds;Parent=AsAtg13048.t2
Asue_scaffold3	AUGUSTUS	CDS	21462973	21463217	.	+	2	ID=AsAtg13048.t2.cds;Parent=AsAtg13048.t2
Asue_scaffold3	AUGUSTUS	CDS	21463346	21463411	.	+	0	ID=AsAtg13048.t2.cds;Parent=AsAtg13048.t2
Asue_scaffold3	AUGUSTUS	CDS	21463498	21463623	.	+	0	ID=AsAtg13048.t2.cds;Parent=AsAtg13048.t2
Asue_scaffold3	AUGUSTUS	CDS	21463702	21463774	.	+	0	ID=AsAtg13048.t2.cds;Parent=AsAtg13048.t2
Asue_scaffold3	AUGUSTUS	CDS	21463881	21463941	.	+	2	ID=AsAtg13048.t2.cds;Parent=AsAtg13048.t2
Asue_scaffold3	AUGUSTUS	CDS	21464031	21464089	.	+	1	ID=AsAtg13048.t2.cds;Parent=AsAtg13048.t2
Asue_scaffold3	AUGUSTUS	CDS	21464244	21464294	.	+	2	ID=AsAtg13048.t2.cds;Parent=AsAtg13048.t2
Asue_scaffold3	AUGUSTUS	CDS	21464382	21464610	.	+	2	ID=AsAtg13048.t2.cds;Parent=AsAtg13048.t2
Asue_scaffold3	AUGUSTUS	CDS	21464700	21464910	.	+	1	ID=AsAtg13048.t2.cds;Parent=AsAtg13048.t2
Asue_scaffold3	AUGUSTUS	CDS	21465003	21465281	.	+	0	ID=AsAtg13048.t2.cds;Parent=AsAtg13048.t2
Asue_scaffold3	AUGUSTUS	CDS	21465390	21465584	.	+	0	ID=AsAtg13048.t2.cds;Parent=AsAtg13048.t2
Asue_scaffold3	AUGUSTUS	exon	21462536	21462588	.	+	.	ID=AsAtg13048.t2.exon1;Parent=AsAtg13048.t2
Asue_scaffold3	AUGUSTUS	exon	21462817	21462878	.	+	.	ID=AsAtg13048.t2.exon2;Parent=AsAtg13048.t2
Asue_scaffold3	AUGUSTUS	exon	21462973	21463217	.	+	.	ID=AsAtg13048.t2.exon3;Parent=AsAtg13048.t2
Asue_scaffold3	AUGUSTUS	exon	21463346	21463411	.	+	.	ID=AsAtg13048.t2.exon4;Parent=AsAtg13048.t2
Asue_scaffold3	AUGUSTUS	exon	21463498	21463623	.	+	.	ID=AsAtg13048.t2.exon5;Parent=AsAtg13048.t2
Asue_scaffold3	AUGUSTUS	exon	21463702	21463774	.	+	.	ID=AsAtg13048.t2.exon6;Parent=AsAtg13048.t2
Asue_scaffold3	AUGUSTUS	exon	21463881	21463941	.	+	.	ID=AsAtg13048.t2.exon7;Parent=AsAtg13048.t2
Asue_scaffold3	AUGUSTUS	exon	21464031	21464089	.	+	.	ID=AsAtg13048.t2.exon8;Parent=AsAtg13048.t2
Asue_scaffold3	AUGUSTUS	exon	21464244	21464294	.	+	.	ID=AsAtg13048.t2.exon9;Parent=AsAtg13048.t2
Asue_scaffold3	AUGUSTUS	exon	21464382	21464610	.	+	.	ID=AsAtg13048.t2.exon10;Parent=AsAtg13048.t2
Asue_scaffold3	AUGUSTUS	exon	21464700	21464910	.	+	.	ID=AsAtg13048.t2.exon11;Parent=AsAtg13048.t2
Asue_scaffold3	AUGUSTUS	exon	21465003	21465281	.	+	.	ID=AsAtg13048.t2.exon12;Parent=AsAtg13048.t2
Asue_scaffold3	AUGUSTUS	exon	21465390	21465584	.	+	.	ID=AsAtg13048.t2.exon13;Parent=AsAtg13048.t2
Asue_scaffold3	AUGUSTUS	mRNA	21462513	21465659	.	+	.	ID=AsAtg13048.t3;Parent=AsAtg13048
Asue_scaffold3	AUGUSTUS	CDS	21462536	21462588	.	+	0	ID=AsAtg13048.t3.cds;Parent=AsAtg13048.t3
Asue_scaffold3	AUGUSTUS	CDS	21462817	21462878	.	+	1	ID=AsAtg13048.t3.cds;Parent=AsAtg13048.t3
Asue_scaffold3	AUGUSTUS	CDS	21462973	21463196	.	+	2	ID=AsAtg13048.t3.cds;Parent=AsAtg13048.t3
Asue_scaffold3	AUGUSTUS	CDS	21463346	21463411	.	+	0	ID=AsAtg13048.t3.cds;Parent=AsAtg13048.t3
Asue_scaffold3	AUGUSTUS	CDS	21463498	21463623	.	+	0	ID=AsAtg13048.t3.cds;Parent=AsAtg13048.t3
Asue_scaffold3	AUGUSTUS	CDS	21463702	21463774	.	+	0	ID=AsAtg13048.t3.cds;Parent=AsAtg13048.t3
Asue_scaffold3	AUGUSTUS	CDS	21463881	21463941	.	+	2	ID=AsAtg13048.t3.cds;Parent=AsAtg13048.t3
Asue_scaffold3	AUGUSTUS	CDS	21464031	21464089	.	+	1	ID=AsAtg13048.t3.cds;Parent=AsAtg13048.t3
Asue_scaffold3	AUGUSTUS	CDS	21464244	21464294	.	+	2	ID=AsAtg13048.t3.cds;Parent=AsAtg13048.t3
Asue_scaffold3	AUGUSTUS	CDS	21464382	21464610	.	+	2	ID=AsAtg13048.t3.cds;Parent=AsAtg13048.t3
Asue_scaffold3	AUGUSTUS	CDS	21464700	21464910	.	+	1	ID=AsAtg13048.t3.cds;Parent=AsAtg13048.t3
Asue_scaffold3	AUGUSTUS	CDS	21465003	21465281	.	+	0	ID=AsAtg13048.t3.cds;Parent=AsAtg13048.t3
Asue_scaffold3	AUGUSTUS	CDS	21465390	21465584	.	+	0	ID=AsAtg13048.t3.cds;Parent=AsAtg13048.t3
Asue_scaffold3	AUGUSTUS	exon	21462536	21462588	.	+	.	ID=AsAtg13048.t3.exon1;Parent=AsAtg13048.t3
Asue_scaffold3	AUGUSTUS	exon	21462817	21462878	.	+	.	ID=AsAtg13048.t3.exon2;Parent=AsAtg13048.t3
Asue_scaffold3	AUGUSTUS	exon	21462973	21463196	.	+	.	ID=AsAtg13048.t3.exon3;Parent=AsAtg13048.t3
Asue_scaffold3	AUGUSTUS	exon	21463346	21463411	.	+	.	ID=AsAtg13048.t3.exon4;Parent=AsAtg13048.t3
Asue_scaffold3	AUGUSTUS	exon	21463498	21463623	.	+	.	ID=AsAtg13048.t3.exon5;Parent=AsAtg13048.t3
Asue_scaffold3	AUGUSTUS	exon	21463702	21463774	.	+	.	ID=AsAtg13048.t3.exon6;Parent=AsAtg13048.t3
Asue_scaffold3	AUGUSTUS	exon	21463881	21463941	.	+	.	ID=AsAtg13048.t3.exon7;Parent=AsAtg13048.t3
Asue_scaffold3	AUGUSTUS	exon	21464031	21464089	.	+	.	ID=AsAtg13048.t3.exon8;Parent=AsAtg13048.t3
Asue_scaffold3	AUGUSTUS	exon	21464244	21464294	.	+	.	ID=AsAtg13048.t3.exon9;Parent=AsAtg13048.t3
Asue_scaffold3	AUGUSTUS	exon	21464382	21464610	.	+	.	ID=AsAtg13048.t3.exon10;Parent=AsAtg13048.t3
Asue_scaffold3	AUGUSTUS	exon	21464700	21464910	.	+	.	ID=AsAtg13048.t3.exon11;Parent=AsAtg13048.t3
Asue_scaffold3	AUGUSTUS	exon	21465003	21465281	.	+	.	ID=AsAtg13048.t3.exon12;Parent=AsAtg13048.t3
Asue_scaffold3	AUGUSTUS	exon	21465390	21465584	.	+	.	ID=AsAtg13048.t3.exon13;Parent=AsAtg13048.t3
###
# start gene g13049
# protein sequence = [MKKKAIVIDDGYTRFMVNEMSEKIDVPIICXXXXXXXXXLMVDKEYNVFLDHLRRGDKKSSSTRLEVDNGASDIRRLK
# IFSCDSKRSKLGNENPVKNRVNQQSKRKTVGVEVERVKIREIIQRDNRVAERRKRRIAELEAAKTSRDVPSLETQQEDIQQRDNKVRKLSESKAETLR
# RDDVPLVKTQEDIQRDNRVAERRKRKCDDALIKDVPLVRTEEDKRVAAEIDHVERVHRVTEVNDVDETSSRSKEVFVGRRKKNEGSEAVVDKDYMRYL
# TWLVDSLSDSTTEPMENLQKDDLDTLKESTMVPELDPLVEGKVEPHDDWSDYIIAMGDSPFLDGEECTPFVASKKVVDLDEGSKENESSSSWFRKELM
# DVLKNPYDEGEMKQLHRYVSIHKKMTRCRELRKGRGSDYETDELGQSYLESFPDFEKEYKLVVGVDKARALKLLRGFFFYLKYVSHDGVFKPWEKTQS
# WQP]
# Evidence for and against this transcript:
# % of transcript supported by hints (any source): 33.3
# CDS exons: 1/1
#      P:   1 
# CDS introns: 0/0
# 5'UTR exons and introns: 0/1
# 3'UTR exons and introns: 0/1
# hint groups fully obeyed: 0
# incompatible hint groups: 1
#      P:   1 (AT3G07730.1)
# end gene g13049
Asue_scaffold3	AUGUSTUS	gene	21465791	21467578	.	-	.	ID=AsAtg13049
Asue_scaffold3	AUGUSTUS	mRNA	21465791	21467578	.	-	.	ID=AsAtg13049.t1;Parent=AsAtg13049
Asue_scaffold3	AUGUSTUS	CDS	21465992	21467413	.	-	0	ID=AsAtg13049.t1.cds;Parent=AsAtg13049.t1
Asue_scaffold3	AUGUSTUS	exon	21465992	21467413	.	-	.	ID=AsAtg13049.t1.exon1;Parent=AsAtg13049.t1
###
# start gene g13050
# protein sequence = [MAATPMEGKWVQLKQKGTGPGARSSHAIALVGNKMYAFGGEFQPRVPVDNQLYVFDLETQTWSIQEASGDAPPPRVGV
# AMAAVGPIIYFFGGRDSTHQELNELYCFNTLTNQWKLLSSGETGPQNRSYHSITADSQNVYVFGGCGVDGRLNDLWAYNVVDQKWIKFPSPGEACRGR
# GGPGLEVVQGKIWVVYGFAGEEADDVHCFDIAKGEWKEVETKGEKPSARSVFSTAVVGKQILISGGEIDPSDLGHMGAGCFTGDAYGLDTETLEWRKW
# EDGVGSVEHPGPRGWCAFAAGSRDGKQGLLVYGGNSPSNDRLDDIFFFTPNTLLK]
# Evidence for and against this transcript:
# % of transcript supported by hints (any source): 40
# CDS exons: 1/2
#      P:   1 
# CDS introns: 1/1
#      E:   1 
#      P:   1 
# 5'UTR exons and introns: 0/1
# 3'UTR exons and introns: 0/1
# hint groups fully obeyed: 1
#      E:   1 
# incompatible hint groups: 2
#      P:   2 (TRINITY_GG_97_c226_g1_i1)
# end gene g13050
Asue_scaffold3	AUGUSTUS	gene	21468406	21470198	.	-	.	ID=AsAtg13050
Asue_scaffold3	AUGUSTUS	mRNA	21468406	21470198	.	-	.	ID=AsAtg13050.t1;Parent=AsAtg13050
Asue_scaffold3	AUGUSTUS	CDS	21468564	21469517	.	-	0	ID=AsAtg13050.t1.cds;Parent=AsAtg13050.t1
Asue_scaffold3	AUGUSTUS	CDS	21470123	21470158	.	-	0	ID=AsAtg13050.t1.cds;Parent=AsAtg13050.t1
Asue_scaffold3	AUGUSTUS	exon	21468564	21469517	.	-	.	ID=AsAtg13050.t1.exon1;Parent=AsAtg13050.t1
Asue_scaffold3	AUGUSTUS	exon	21470123	21470158	.	-	.	ID=AsAtg13050.t1.exon2;Parent=AsAtg13050.t1
###
# start gene g13051
# protein sequence = [MENETGGKDREVVEAVTNSEPGNGDGFAKKGDSYDDKLPSENVDKHMENEANEKEKEEDGAADELCALQDALETTLFQ
# HLGNYAQKQMLQKLRSLRAKERKELSGEWKSLLAQEALLKSKKYSFSAELANATFHTWEEETRRMVL]
# Evidence for and against this transcript:
# % of transcript supported by hints (any source): 33.3
# CDS exons: 1/1
#      P:   1 
# CDS introns: 0/0
# 5'UTR exons and introns: 0/1
# 3'UTR exons and introns: 0/1
# hint groups fully obeyed: 0
# incompatible hint groups: 1
#      P:   1 (AT3G07710.1)
# end gene g13051
Asue_scaffold3	AUGUSTUS	gene	21470753	21471432	.	+	.	ID=AsAtg13051
Asue_scaffold3	AUGUSTUS	mRNA	21470753	21471432	.	+	.	ID=AsAtg13051.t1;Parent=AsAtg13051
Asue_scaffold3	AUGUSTUS	CDS	21470824	21471261	.	+	0	ID=AsAtg13051.t1.cds;Parent=AsAtg13051.t1
Asue_scaffold3	AUGUSTUS	exon	21470824	21471261	.	+	.	ID=AsAtg13051.t1.exon1;Parent=AsAtg13051.t1
###
# start gene g13052
# protein sequence = [MAALLASQSCCYGGETARVTKAIGFSSSLENHFTGEATQCYGSKSKRFRIEMRQSELPSKVGINGRSVKMVPASEVVK
# RKDGVNGSAGKGVNGASLVSSRNINGAASTLVKAPKKTTESYLPPPVEGVRVLPSDEGFSWADENYSSLQRSIDVWSFVISLRIRILFDNSKWAYVGG
# FTEEKQKSRRRETASWLRESVLQLGPTFIKLGQLSSTRSDLFPREFVDELSKLQDRVPAFSPEKAKRFIEAELGAPISVMYKEFEEQPIAAASLGQVH
# RAVLHNGEKVVVKVQRPGLKKLFDIDLRNLKLIAEYFQKSESFGTNDWVGIYEECALILYQEIDYINEAKNADRFRRDFRNINWVRVPLVYWDYSAMK
# VLTLEYVPGVKINNLDALAARGFNRSRIASRAIEAYLIQILKTGFFHADPHPGNLAIDVDESIIYYDFGMMGEIKTFTRKRLLDLFYSVYEKDAKKVM
# QNLIDLEALQPTGDLSSVRRSVQFFLDNLLSQSPDQQQTLAAIGEDLFAISQDQPFRFPSTFTFVIRAFSTLEGIGYILDPEFSFVKVAAPYAQELLD
# LKQRQRSGTQLVQEIRKQADDARSSTLSMPYRVQRIEEFVKELDSGDLKLRVRVLESERAARKATILQMATMYTVLGGTLLNIGVTFSNQGSQLVANG
# SFIGAGIFMLLVLRSMQRVNKLDKFEKMI]
# Evidence for and against this transcript:
# % of transcript supported by hints (any source): 91.9
# CDS exons: 17/17
#      P:  17 
# CDS introns: 16/16
#      E:  16 
#      P:  16 
# 5'UTR exons and introns: 1/3
#      E:   1 
# 3'UTR exons and introns: 0/1
# hint groups fully obeyed: 37
#      E:  17 
#      P:  20 
# incompatible hint groups: 15
#      P:  15 
# end gene g13052
Asue_scaffold3	AUGUSTUS	gene	21471793	21476042	.	+	.	ID=AsAtg13052
Asue_scaffold3	AUGUSTUS	mRNA	21471793	21476042	.	+	.	ID=AsAtg13052.t1;Parent=AsAtg13052
Asue_scaffold3	AUGUSTUS	CDS	21472357	21472902	.	+	0	ID=AsAtg13052.t1.cds;Parent=AsAtg13052.t1
Asue_scaffold3	AUGUSTUS	CDS	21473001	21473144	.	+	0	ID=AsAtg13052.t1.cds;Parent=AsAtg13052.t1
Asue_scaffold3	AUGUSTUS	CDS	21473222	21473347	.	+	0	ID=AsAtg13052.t1.cds;Parent=AsAtg13052.t1
Asue_scaffold3	AUGUSTUS	CDS	21473460	21473547	.	+	0	ID=AsAtg13052.t1.cds;Parent=AsAtg13052.t1
Asue_scaffold3	AUGUSTUS	CDS	21473636	21473723	.	+	2	ID=AsAtg13052.t1.cds;Parent=AsAtg13052.t1
Asue_scaffold3	AUGUSTUS	CDS	21473800	21473893	.	+	1	ID=AsAtg13052.t1.cds;Parent=AsAtg13052.t1
Asue_scaffold3	AUGUSTUS	CDS	21473992	21474046	.	+	0	ID=AsAtg13052.t1.cds;Parent=AsAtg13052.t1
Asue_scaffold3	AUGUSTUS	CDS	21474130	21474221	.	+	2	ID=AsAtg13052.t1.cds;Parent=AsAtg13052.t1
Asue_scaffold3	AUGUSTUS	CDS	21474314	21474484	.	+	0	ID=AsAtg13052.t1.cds;Parent=AsAtg13052.t1
Asue_scaffold3	AUGUSTUS	CDS	21474552	21474608	.	+	0	ID=AsAtg13052.t1.cds;Parent=AsAtg13052.t1
Asue_scaffold3	AUGUSTUS	CDS	21474689	21474772	.	+	0	ID=AsAtg13052.t1.cds;Parent=AsAtg13052.t1
Asue_scaffold3	AUGUSTUS	CDS	21474860	21474944	.	+	0	ID=AsAtg13052.t1.cds;Parent=AsAtg13052.t1
Asue_scaffold3	AUGUSTUS	CDS	21475026	21475087	.	+	2	ID=AsAtg13052.t1.cds;Parent=AsAtg13052.t1
Asue_scaffold3	AUGUSTUS	CDS	21475190	21475264	.	+	0	ID=AsAtg13052.t1.cds;Parent=AsAtg13052.t1
Asue_scaffold3	AUGUSTUS	CDS	21475355	21475459	.	+	0	ID=AsAtg13052.t1.cds;Parent=AsAtg13052.t1
Asue_scaffold3	AUGUSTUS	CDS	21475584	21475725	.	+	0	ID=AsAtg13052.t1.cds;Parent=AsAtg13052.t1
Asue_scaffold3	AUGUSTUS	CDS	21475829	21475902	.	+	2	ID=AsAtg13052.t1.cds;Parent=AsAtg13052.t1
Asue_scaffold3	AUGUSTUS	exon	21472357	21472902	.	+	.	ID=AsAtg13052.t1.exon1;Parent=AsAtg13052.t1
Asue_scaffold3	AUGUSTUS	exon	21473001	21473144	.	+	.	ID=AsAtg13052.t1.exon2;Parent=AsAtg13052.t1
Asue_scaffold3	AUGUSTUS	exon	21473222	21473347	.	+	.	ID=AsAtg13052.t1.exon3;Parent=AsAtg13052.t1
Asue_scaffold3	AUGUSTUS	exon	21473460	21473547	.	+	.	ID=AsAtg13052.t1.exon4;Parent=AsAtg13052.t1
Asue_scaffold3	AUGUSTUS	exon	21473636	21473723	.	+	.	ID=AsAtg13052.t1.exon5;Parent=AsAtg13052.t1
Asue_scaffold3	AUGUSTUS	exon	21473800	21473893	.	+	.	ID=AsAtg13052.t1.exon6;Parent=AsAtg13052.t1
Asue_scaffold3	AUGUSTUS	exon	21473992	21474046	.	+	.	ID=AsAtg13052.t1.exon7;Parent=AsAtg13052.t1
Asue_scaffold3	AUGUSTUS	exon	21474130	21474221	.	+	.	ID=AsAtg13052.t1.exon8;Parent=AsAtg13052.t1
Asue_scaffold3	AUGUSTUS	exon	21474314	21474484	.	+	.	ID=AsAtg13052.t1.exon9;Parent=AsAtg13052.t1
Asue_scaffold3	AUGUSTUS	exon	21474552	21474608	.	+	.	ID=AsAtg13052.t1.exon10;Parent=AsAtg13052.t1
Asue_scaffold3	AUGUSTUS	exon	21474689	21474772	.	+	.	ID=AsAtg13052.t1.exon11;Parent=AsAtg13052.t1
Asue_scaffold3	AUGUSTUS	exon	21474860	21474944	.	+	.	ID=AsAtg13052.t1.exon12;Parent=AsAtg13052.t1
Asue_scaffold3	AUGUSTUS	exon	21475026	21475087	.	+	.	ID=AsAtg13052.t1.exon13;Parent=AsAtg13052.t1
Asue_scaffold3	AUGUSTUS	exon	21475190	21475264	.	+	.	ID=AsAtg13052.t1.exon14;Parent=AsAtg13052.t1
Asue_scaffold3	AUGUSTUS	exon	21475355	21475459	.	+	.	ID=AsAtg13052.t1.exon15;Parent=AsAtg13052.t1
Asue_scaffold3	AUGUSTUS	exon	21475584	21475725	.	+	.	ID=AsAtg13052.t1.exon16;Parent=AsAtg13052.t1
Asue_scaffold3	AUGUSTUS	exon	21475829	21475902	.	+	.	ID=AsAtg13052.t1.exon17;Parent=AsAtg13052.t1
###
# start gene g13053
# protein sequence = [MDHLVETNSVPSRLVEERLDEIRRVMGKADDDPLRIVGVGAGAWGSVFIAMLQENYGKFRGKVSVRIWRRGGRAIDKA
# TAEHLFEVINSREELLRRLIRRCAYLKYVEARLGDRVLYADEILKDGFCLNMIETPLCPLKVVTNLQEAVWDADIVINGLPSTETFQVFNEISKYWKE
# RVNAPVIISLAKGVEAEFEPHPRIVTPTQMIHRATGIPLENILYLGGPNIASEVYNKEYANARICGSEKWRKPLGKFLRQSHFIVWDNSDLITHEVMG
# GLKNVYAIGAGMVATLTKESATSKSVYFAHCTSEMIFITHLLAKEPEKLAGPLLADTYVTLLKGRNAWYGQKLAKGELSLEMGDSIKGKGMIQGVSAV
# KAFFELLNQSSLSLQHPEEGKPVTPAELCPILKMLYRILITREFSCEAILEALRDETMNDPRELIEIAHSHLFFQPWLLGQKP]
# Evidence for and against this transcript:
# % of transcript supported by hints (any source): 27.3
# CDS exons: 0/5
# CDS introns: 3/4
#      E:   3 
# 5'UTR exons and introns: 0/1
# 3'UTR exons and introns: 0/1
# hint groups fully obeyed: 3
#      E:   3 
# incompatible hint groups: 1
#      P:   1 (TRINITY_GG_97_c3503_g1_i1)
# end gene g13053
Asue_scaffold3	AUGUSTUS	gene	21476084	21478438	.	-	.	ID=AsAtg13053
Asue_scaffold3	AUGUSTUS	mRNA	21476084	21478438	.	-	.	ID=AsAtg13053.t1;Parent=AsAtg13053
Asue_scaffold3	AUGUSTUS	CDS	21476220	21476346	.	-	1	ID=AsAtg13053.t1.cds;Parent=AsAtg13053.t1
Asue_scaffold3	AUGUSTUS	CDS	21476432	21476571	.	-	0	ID=AsAtg13053.t1.cds;Parent=AsAtg13053.t1
Asue_scaffold3	AUGUSTUS	CDS	21476939	21477186	.	-	2	ID=AsAtg13053.t1.cds;Parent=AsAtg13053.t1
Asue_scaffold3	AUGUSTUS	CDS	21477310	21477531	.	-	2	ID=AsAtg13053.t1.cds;Parent=AsAtg13053.t1
Asue_scaffold3	AUGUSTUS	CDS	21477733	21478363	.	-	0	ID=AsAtg13053.t1.cds;Parent=AsAtg13053.t1
Asue_scaffold3	AUGUSTUS	exon	21476220	21476346	.	-	.	ID=AsAtg13053.t1.exon1;Parent=AsAtg13053.t1
Asue_scaffold3	AUGUSTUS	exon	21476432	21476571	.	-	.	ID=AsAtg13053.t1.exon2;Parent=AsAtg13053.t1
Asue_scaffold3	AUGUSTUS	exon	21476939	21477186	.	-	.	ID=AsAtg13053.t1.exon3;Parent=AsAtg13053.t1
Asue_scaffold3	AUGUSTUS	exon	21477310	21477531	.	-	.	ID=AsAtg13053.t1.exon4;Parent=AsAtg13053.t1
Asue_scaffold3	AUGUSTUS	exon	21477733	21478363	.	-	.	ID=AsAtg13053.t1.exon5;Parent=AsAtg13053.t1
###
# start gene g13054
# protein sequence = [MAKACLLQSTLLPAYSPLHKLRNQNITLSFSPLPLSRCRPGIHCSVSAGETTIQSMEEAPKISWGCEIDSLENATSLQ
# NWLSDSGLPPQKMAIDRVDIGERGLVASQNLRKGEKLLFVPPSLVISADSEWTNAEAGEVMKRYDVPDWPLLATYLISEASLQKSSRWFNYISALPRQ
# PYSLLYWTRTELDMYLEASQIRERAIERITNVVGTYEDLRSRIFSKHPQLFPKEVFNDETFKWSFGILFSRLVRLPSMDGRFALVPWADMLNHNCEVE
# TFLDYDKSSKGVVFTTDRPYQPGEQVFISYGNKSNGELLLSYGFVPREGTNPSDSVELALSLRKNDKCYEEKLDALKKHGLSTPQCFPVRITGWPMEL
# MAYAYLVVSPPDMRNNFEEMAKAASNKTSTKNDLKYPEIEEDALQFILDSCETSISKYSRFLKESGSMDLDITSPKQLNRKAFLKQLAVDLSTSERRI
# LYRAQYILRRRLRDIRSGELKALRLFSGLRNFFKSSFHRSNQSIIRFDLLKKMSLKATIVLLGLLWSFQATLGIRFVIDREECFSHKAEYEGDTLHVS
# FVVIKSDSQWHFNEDGVDLVIHGPTGEQIHDFREQISAKHDFVVQKKGVYRFCFTNKSPYHETIDFDVQLGHFAYYDQHAKDEHFTPLMEQISKLEEA
# LYNIQFEQHWLEAQTDRQAIVNENMSKRAVHKALFESFALIGASFLQVYLLRRLFERKLGMSRV]
# Evidence for and against this transcript:
# % of transcript supported by hints (any source): 91.4
# CDS exons: 17/17
#      P:  17 
# CDS introns: 15/16
#      E:  15 
#      P:  15 
# 5'UTR exons and introns: 0/1
# 3'UTR exons and introns: 0/1
# hint groups fully obeyed: 31
#      E:  15 
#      P:  16 
# incompatible hint groups: 19
#      P:  19 (AT3G07680.1,TRINITY_GG_97_c1430_g1_i1,AT3G07670.1,TRINITY_GG_97_c1598_g1_i1)
# end gene g13054
Asue_scaffold3	AUGUSTUS	gene	21478722	21483978	.	-	.	ID=AsAtg13054
Asue_scaffold3	AUGUSTUS	mRNA	21478722	21483978	.	-	.	ID=AsAtg13054.t1;Parent=AsAtg13054
Asue_scaffold3	AUGUSTUS	CDS	21478946	21479079	.	-	2	ID=AsAtg13054.t1.cds;Parent=AsAtg13054.t1
Asue_scaffold3	AUGUSTUS	CDS	21479165	21479272	.	-	2	ID=AsAtg13054.t1.cds;Parent=AsAtg13054.t1
Asue_scaffold3	AUGUSTUS	CDS	21479349	21479535	.	-	0	ID=AsAtg13054.t1.cds;Parent=AsAtg13054.t1
Asue_scaffold3	AUGUSTUS	CDS	21479774	21479971	.	-	0	ID=AsAtg13054.t1.cds;Parent=AsAtg13054.t1
Asue_scaffold3	AUGUSTUS	CDS	21480130	21480184	.	-	1	ID=AsAtg13054.t1.cds;Parent=AsAtg13054.t1
Asue_scaffold3	AUGUSTUS	CDS	21480985	21481067	.	-	0	ID=AsAtg13054.t1.cds;Parent=AsAtg13054.t1
Asue_scaffold3	AUGUSTUS	CDS	21481168	21481290	.	-	0	ID=AsAtg13054.t1.cds;Parent=AsAtg13054.t1
Asue_scaffold3	AUGUSTUS	CDS	21481382	21481513	.	-	0	ID=AsAtg13054.t1.cds;Parent=AsAtg13054.t1
Asue_scaffold3	AUGUSTUS	CDS	21481600	21481702	.	-	1	ID=AsAtg13054.t1.cds;Parent=AsAtg13054.t1
Asue_scaffold3	AUGUSTUS	CDS	21481806	21481978	.	-	0	ID=AsAtg13054.t1.cds;Parent=AsAtg13054.t1
Asue_scaffold3	AUGUSTUS	CDS	21482161	21482241	.	-	0	ID=AsAtg13054.t1.cds;Parent=AsAtg13054.t1
Asue_scaffold3	AUGUSTUS	CDS	21482343	21482414	.	-	0	ID=AsAtg13054.t1.cds;Parent=AsAtg13054.t1
Asue_scaffold3	AUGUSTUS	CDS	21482663	21482716	.	-	0	ID=AsAtg13054.t1.cds;Parent=AsAtg13054.t1
Asue_scaffold3	AUGUSTUS	CDS	21482871	21482928	.	-	1	ID=AsAtg13054.t1.cds;Parent=AsAtg13054.t1
Asue_scaffold3	AUGUSTUS	CDS	21483077	21483160	.	-	1	ID=AsAtg13054.t1.cds;Parent=AsAtg13054.t1
Asue_scaffold3	AUGUSTUS	CDS	21483239	21483402	.	-	0	ID=AsAtg13054.t1.cds;Parent=AsAtg13054.t1
Asue_scaffold3	AUGUSTUS	CDS	21483564	21483947	.	-	0	ID=AsAtg13054.t1.cds;Parent=AsAtg13054.t1
Asue_scaffold3	AUGUSTUS	exon	21478946	21479079	.	-	.	ID=AsAtg13054.t1.exon1;Parent=AsAtg13054.t1
Asue_scaffold3	AUGUSTUS	exon	21479165	21479272	.	-	.	ID=AsAtg13054.t1.exon2;Parent=AsAtg13054.t1
Asue_scaffold3	AUGUSTUS	exon	21479349	21479535	.	-	.	ID=AsAtg13054.t1.exon3;Parent=AsAtg13054.t1
Asue_scaffold3	AUGUSTUS	exon	21479774	21479971	.	-	.	ID=AsAtg13054.t1.exon4;Parent=AsAtg13054.t1
Asue_scaffold3	AUGUSTUS	exon	21480130	21480184	.	-	.	ID=AsAtg13054.t1.exon5;Parent=AsAtg13054.t1
Asue_scaffold3	AUGUSTUS	exon	21480985	21481067	.	-	.	ID=AsAtg13054.t1.exon6;Parent=AsAtg13054.t1
Asue_scaffold3	AUGUSTUS	exon	21481168	21481290	.	-	.	ID=AsAtg13054.t1.exon7;Parent=AsAtg13054.t1
Asue_scaffold3	AUGUSTUS	exon	21481382	21481513	.	-	.	ID=AsAtg13054.t1.exon8;Parent=AsAtg13054.t1
Asue_scaffold3	AUGUSTUS	exon	21481600	21481702	.	-	.	ID=AsAtg13054.t1.exon9;Parent=AsAtg13054.t1
Asue_scaffold3	AUGUSTUS	exon	21481806	21481978	.	-	.	ID=AsAtg13054.t1.exon10;Parent=AsAtg13054.t1
Asue_scaffold3	AUGUSTUS	exon	21482161	21482241	.	-	.	ID=AsAtg13054.t1.exon11;Parent=AsAtg13054.t1
Asue_scaffold3	AUGUSTUS	exon	21482343	21482414	.	-	.	ID=AsAtg13054.t1.exon12;Parent=AsAtg13054.t1
Asue_scaffold3	AUGUSTUS	exon	21482663	21482716	.	-	.	ID=AsAtg13054.t1.exon13;Parent=AsAtg13054.t1
Asue_scaffold3	AUGUSTUS	exon	21482871	21482928	.	-	.	ID=AsAtg13054.t1.exon14;Parent=AsAtg13054.t1
Asue_scaffold3	AUGUSTUS	exon	21483077	21483160	.	-	.	ID=AsAtg13054.t1.exon15;Parent=AsAtg13054.t1
Asue_scaffold3	AUGUSTUS	exon	21483239	21483402	.	-	.	ID=AsAtg13054.t1.exon16;Parent=AsAtg13054.t1
Asue_scaffold3	AUGUSTUS	exon	21483564	21483947	.	-	.	ID=AsAtg13054.t1.exon17;Parent=AsAtg13054.t1
###
# start gene g13055
# protein sequence = [MVGSGARVSISATTRKMIQNIKETTAGNYSEDEIIAMLHECNMDPDETAQRLLLQDPFHEVKKKRDKRKENINNKDSA
# ESQWRSGGGGRGSRGGRMNFSSRHASNDVAGAKNSFKKENGPKQVIDPSTSTSQEIKTKDIALVSSHSAVMDKSTVGPKSGSSDVRQSSNLPAGSGQL
# KAGRSSVPSNNIDGAPSSVELSKNRVAVGSRVVHTEQKAVDSLPLPRPSSSEVRFTSSNPKSEQTAPEQHIGESKSHTRSRGVGKTAVNDTYGSRPAS
# SHSNSTGSRPSSNYSNRSHQTVGPQRGAGSIKEWKPKPVVNHNTTQGSGASSTGETLAVPTEASDKSVEDATPSAEATSRLQRQLEDLQIQRQHVIIP
# NHILVPEAERTKLSFGSFDADFSITSSTVAFPQSEKRSAPLSHNSQEVEESFAEEEFRHPTVHSIEKEEDGNVYSESPSQVPDNMAGEGNTATNTAPE
# YDVTKQENMLESESNQNSFDQVPSNIIGIVPPAPGNQHPQFETSDPQARDALRLPSFMGQQPFDTASYYAQFYRSGPDSDGRVSPFVSPGVASKFNGI
# TVLPPHSSQTMQEGGNNLVLSTASPPPLVTQAAGLMQSSIPVTQQPVPVFRPPGLHMSHYPPNYVPYGYFSPFYLPPPTMHQYLSNGAYAQQPQASGV
# YPPPPGTATGGKYTLPHYKPGTNTGNMTHVGITGGYGPTYGSFPAGYNPTSAASAGNSTSNEDLNSLQLKENNGYSTTGQQSEALPVWITGPGRDVPS
# SFYGLQHHGQHVTYAPAQAGHVAFPGMYHPGQAVTATGVHHPLLQQSQGVAGAEMVAPAPNVFQQPQQTQMNWPSNY]
# Evidence for and against this transcript:
# % of transcript supported by hints (any source): 90.5
# CDS exons: 10/10
#      P:  10 
# CDS introns: 9/9
#      E:   7 
#      P:   9 
# 5'UTR exons and introns: 0/1
# 3'UTR exons and introns: 0/1
# hint groups fully obeyed: 19
#      E:   7 
#      P:  12 
# incompatible hint groups: 9
#      P:   9 (TRINITY_GG_97_c871_g1_i1,AT3G07660.1)
# end gene g13055
Asue_scaffold3	AUGUSTUS	gene	21485153	21490760	.	+	.	ID=AsAtg13055
Asue_scaffold3	AUGUSTUS	mRNA	21485153	21490760	.	+	.	ID=AsAtg13055.t1;Parent=AsAtg13055
Asue_scaffold3	AUGUSTUS	CDS	21485211	21485376	.	+	0	ID=AsAtg13055.t1.cds;Parent=AsAtg13055.t1
Asue_scaffold3	AUGUSTUS	CDS	21486022	21486065	.	+	2	ID=AsAtg13055.t1.cds;Parent=AsAtg13055.t1
Asue_scaffold3	AUGUSTUS	CDS	21486180	21486285	.	+	0	ID=AsAtg13055.t1.cds;Parent=AsAtg13055.t1
Asue_scaffold3	AUGUSTUS	CDS	21486590	21486704	.	+	2	ID=AsAtg13055.t1.cds;Parent=AsAtg13055.t1
Asue_scaffold3	AUGUSTUS	CDS	21486881	21487350	.	+	1	ID=AsAtg13055.t1.cds;Parent=AsAtg13055.t1
Asue_scaffold3	AUGUSTUS	CDS	21487575	21487962	.	+	2	ID=AsAtg13055.t1.cds;Parent=AsAtg13055.t1
Asue_scaffold3	AUGUSTUS	CDS	21488479	21488773	.	+	1	ID=AsAtg13055.t1.cds;Parent=AsAtg13055.t1
Asue_scaffold3	AUGUSTUS	CDS	21488950	21489108	.	+	0	ID=AsAtg13055.t1.cds;Parent=AsAtg13055.t1
Asue_scaffold3	AUGUSTUS	CDS	21489437	21489934	.	+	0	ID=AsAtg13055.t1.cds;Parent=AsAtg13055.t1
Asue_scaffold3	AUGUSTUS	CDS	21490023	21490307	.	+	0	ID=AsAtg13055.t1.cds;Parent=AsAtg13055.t1
Asue_scaffold3	AUGUSTUS	exon	21485211	21485376	.	+	.	ID=AsAtg13055.t1.exon1;Parent=AsAtg13055.t1
Asue_scaffold3	AUGUSTUS	exon	21486022	21486065	.	+	.	ID=AsAtg13055.t1.exon2;Parent=AsAtg13055.t1
Asue_scaffold3	AUGUSTUS	exon	21486180	21486285	.	+	.	ID=AsAtg13055.t1.exon3;Parent=AsAtg13055.t1
Asue_scaffold3	AUGUSTUS	exon	21486590	21486704	.	+	.	ID=AsAtg13055.t1.exon4;Parent=AsAtg13055.t1
Asue_scaffold3	AUGUSTUS	exon	21486881	21487350	.	+	.	ID=AsAtg13055.t1.exon5;Parent=AsAtg13055.t1
Asue_scaffold3	AUGUSTUS	exon	21487575	21487962	.	+	.	ID=AsAtg13055.t1.exon6;Parent=AsAtg13055.t1
Asue_scaffold3	AUGUSTUS	exon	21488479	21488773	.	+	.	ID=AsAtg13055.t1.exon7;Parent=AsAtg13055.t1
Asue_scaffold3	AUGUSTUS	exon	21488950	21489108	.	+	.	ID=AsAtg13055.t1.exon8;Parent=AsAtg13055.t1
Asue_scaffold3	AUGUSTUS	exon	21489437	21489934	.	+	.	ID=AsAtg13055.t1.exon9;Parent=AsAtg13055.t1
Asue_scaffold3	AUGUSTUS	exon	21490023	21490307	.	+	.	ID=AsAtg13055.t1.exon10;Parent=AsAtg13055.t1
###
# start gene g13056
# protein sequence = [MGYMCDFCGEQRSMVYCRSDAACLCLSCDRSVHSANALSKRHSRTLVCERCNAQPATVRCVEERVSLCQNCDWSGXXX
# XXXXXSSSSSTSPQQHKRQTISCYSGCPSSSELASIWSFCLDLAGQSICEQELGMMNIDDDGPTDKKTCNEDKKDVLVGSSSIPETSSVPQGKSSSAK
# DVGMCEDDFYGNLGMDEVDMALENYEELFGTAFNPSEELFGHGGIDSLFHKHQTAPEGGNSVQPAGSNDSFMSSKTEPIICFASKPAHSNISFSGVTG
# ESSAGDFQECGASSSIQLSGEPPWYPPTLQDNNACSHSVTRNNAVMRYKEKKKARKFDKRVRYASRKARADVRRRVKGRFVKAGEAYDYDPLTPTRSY]
# Evidence for and against this transcript:
# % of transcript supported by hints (any source): 72.7
# CDS exons: 4/4
#      P:   4 
# CDS introns: 3/3
#      E:   3 
#      P:   3 
# 5'UTR exons and introns: 1/3
#      E:   1 
# 3'UTR exons and introns: 0/1
# hint groups fully obeyed: 7
#      E:   4 
#      P:   3 
# incompatible hint groups: 5
#      P:   5 (AT3G07650.1)
# end gene g13056
Asue_scaffold3	AUGUSTUS	gene	21491208	21494078	.	-	.	ID=AsAtg13056
Asue_scaffold3	AUGUSTUS	mRNA	21491208	21494078	.	-	.	ID=AsAtg13056.t1;Parent=AsAtg13056
Asue_scaffold3	AUGUSTUS	CDS	21491681	21491810	.	-	1	ID=AsAtg13056.t1.cds;Parent=AsAtg13056.t1
Asue_scaffold3	AUGUSTUS	CDS	21491906	21492195	.	-	0	ID=AsAtg13056.t1.cds;Parent=AsAtg13056.t1
Asue_scaffold3	AUGUSTUS	CDS	21492289	21492459	.	-	0	ID=AsAtg13056.t1.cds;Parent=AsAtg13056.t1
Asue_scaffold3	AUGUSTUS	CDS	21492561	21493088	.	-	0	ID=AsAtg13056.t1.cds;Parent=AsAtg13056.t1
Asue_scaffold3	AUGUSTUS	exon	21491681	21491810	.	-	.	ID=AsAtg13056.t1.exon1;Parent=AsAtg13056.t1
Asue_scaffold3	AUGUSTUS	exon	21491906	21492195	.	-	.	ID=AsAtg13056.t1.exon2;Parent=AsAtg13056.t1
Asue_scaffold3	AUGUSTUS	exon	21492289	21492459	.	-	.	ID=AsAtg13056.t1.exon3;Parent=AsAtg13056.t1
Asue_scaffold3	AUGUSTUS	exon	21492561	21493088	.	-	.	ID=AsAtg13056.t1.exon4;Parent=AsAtg13056.t1
###
# start gene g13057
# protein sequence = [MKVAEKIVFLWNDSDGFAATISDTLNPSPSSPLRKLEEQIQLPLDKYGVEGVETGGSIVHFVDENEVYQVSIFLLRSY
# EPPVLVCAMNELLDLITRGSSTLPTIIAPFFVAASKLKFNNRSLEANNRKASLHYVQVATETETSRLFASRIEKPPLSMQIHYEPLSCLLHLARVKRL
# PTAILIGQRSNSLTHKALDEELQVIHETGELVASWTGLSFSRDRIKWSASKTSKEEESPWRALYG]
# Evidence for and against this transcript:
# % of transcript supported by hints (any source): 77.8
# CDS exons: 4/4
#      P:   4 
# CDS introns: 3/3
#      E:   3 
#      P:   3 
# 5'UTR exons and introns: 0/1
# 3'UTR exons and introns: 0/1
# hint groups fully obeyed: 6
#      E:   3 
#      P:   3 
# incompatible hint groups: 6
#      P:   6 (AT3G07640.1,TRINITY_GG_97_c1988_g1_i1)
# end gene g13057
Asue_scaffold3	AUGUSTUS	gene	21495734	21497428	.	-	.	ID=AsAtg13057
Asue_scaffold3	AUGUSTUS	mRNA	21495734	21497428	.	-	.	ID=AsAtg13057.t1;Parent=AsAtg13057
Asue_scaffold3	AUGUSTUS	CDS	21495915	21496043	.	-	0	ID=AsAtg13057.t1.cds;Parent=AsAtg13057.t1
Asue_scaffold3	AUGUSTUS	CDS	21496139	21496528	.	-	0	ID=AsAtg13057.t1.cds;Parent=AsAtg13057.t1
Asue_scaffold3	AUGUSTUS	CDS	21497126	21497225	.	-	1	ID=AsAtg13057.t1.cds;Parent=AsAtg13057.t1
Asue_scaffold3	AUGUSTUS	CDS	21497299	21497405	.	-	0	ID=AsAtg13057.t1.cds;Parent=AsAtg13057.t1
Asue_scaffold3	AUGUSTUS	exon	21495915	21496043	.	-	.	ID=AsAtg13057.t1.exon1;Parent=AsAtg13057.t1
Asue_scaffold3	AUGUSTUS	exon	21496139	21496528	.	-	.	ID=AsAtg13057.t1.exon2;Parent=AsAtg13057.t1
Asue_scaffold3	AUGUSTUS	exon	21497126	21497225	.	-	.	ID=AsAtg13057.t1.exon3;Parent=AsAtg13057.t1
Asue_scaffold3	AUGUSTUS	exon	21497299	21497405	.	-	.	ID=AsAtg13057.t1.exon4;Parent=AsAtg13057.t1
###
# start gene g13058
# protein sequence = [MAMHTVRLSPATQLHGGISSNLSPSNRKPNNSIVRYGCGSSKRFRIVTVLASLRENDANGRDNSVRAMEVKKIFEDSP
# LLPKPLSSNQLTESVSNGSRVRVAYQGVRGAYSESAAEKAYPNCEAVPCEEFDTAFEAVERWLVDRAVLPIENSLGGSIHRNYDLLLRHNLHIVGEVK
# LAVRHCLLANHGVNIEDLRRVLSHPQALAQCENTLTKLGLVREAVDDTAGAAKQIAFENLNDAAAVASEKAAKIYGLNIVAKDIQDDCDNVTRFLMLA
# REPIIPGTNRLFKTSIVFSLEEGPGVLFKALAVFALRQINLTKIESRPLRKHPLRASGGLKYFDYLFYVDFEASMADEVAQNALRHLEEFATFLRVLG
# SYPVDTTML]
# Evidence for and against this transcript:
# % of transcript supported by hints (any source): 88
# CDS exons: 11/11
#      P:  11 
# CDS introns: 10/10
#      E:  10 
#      P:  10 
# 5'UTR exons and introns: 0/1
# 3'UTR exons and introns: 1/3
#      E:   1 
# hint groups fully obeyed: 22
#      E:  11 
#      P:  11 
# incompatible hint groups: 12
#      P:  12 
# end gene g13058
Asue_scaffold3	AUGUSTUS	gene	21497611	21500138	.	-	.	ID=AsAtg13058
Asue_scaffold3	AUGUSTUS	mRNA	21497611	21500138	.	-	.	ID=AsAtg13058.t1;Parent=AsAtg13058
Asue_scaffold3	AUGUSTUS	CDS	21498047	21498106	.	-	0	ID=AsAtg13058.t1.cds;Parent=AsAtg13058.t1
Asue_scaffold3	AUGUSTUS	CDS	21498177	21498258	.	-	1	ID=AsAtg13058.t1.cds;Parent=AsAtg13058.t1
Asue_scaffold3	AUGUSTUS	CDS	21498349	21498401	.	-	0	ID=AsAtg13058.t1.cds;Parent=AsAtg13058.t1
Asue_scaffold3	AUGUSTUS	CDS	21498491	21498580	.	-	0	ID=AsAtg13058.t1.cds;Parent=AsAtg13058.t1
Asue_scaffold3	AUGUSTUS	CDS	21498678	21498755	.	-	0	ID=AsAtg13058.t1.cds;Parent=AsAtg13058.t1
Asue_scaffold3	AUGUSTUS	CDS	21498849	21498944	.	-	0	ID=AsAtg13058.t1.cds;Parent=AsAtg13058.t1
Asue_scaffold3	AUGUSTUS	CDS	21499031	21499111	.	-	0	ID=AsAtg13058.t1.cds;Parent=AsAtg13058.t1
Asue_scaffold3	AUGUSTUS	CDS	21499192	21499392	.	-	0	ID=AsAtg13058.t1.cds;Parent=AsAtg13058.t1
Asue_scaffold3	AUGUSTUS	CDS	21499490	21499582	.	-	0	ID=AsAtg13058.t1.cds;Parent=AsAtg13058.t1
Asue_scaffold3	AUGUSTUS	CDS	21499667	21499734	.	-	2	ID=AsAtg13058.t1.cds;Parent=AsAtg13058.t1
Asue_scaffold3	AUGUSTUS	CDS	21499876	21500119	.	-	0	ID=AsAtg13058.t1.cds;Parent=AsAtg13058.t1
Asue_scaffold3	AUGUSTUS	exon	21498047	21498106	.	-	.	ID=AsAtg13058.t1.exon1;Parent=AsAtg13058.t1
Asue_scaffold3	AUGUSTUS	exon	21498177	21498258	.	-	.	ID=AsAtg13058.t1.exon2;Parent=AsAtg13058.t1
Asue_scaffold3	AUGUSTUS	exon	21498349	21498401	.	-	.	ID=AsAtg13058.t1.exon3;Parent=AsAtg13058.t1
Asue_scaffold3	AUGUSTUS	exon	21498491	21498580	.	-	.	ID=AsAtg13058.t1.exon4;Parent=AsAtg13058.t1
Asue_scaffold3	AUGUSTUS	exon	21498678	21498755	.	-	.	ID=AsAtg13058.t1.exon5;Parent=AsAtg13058.t1
Asue_scaffold3	AUGUSTUS	exon	21498849	21498944	.	-	.	ID=AsAtg13058.t1.exon6;Parent=AsAtg13058.t1
Asue_scaffold3	AUGUSTUS	exon	21499031	21499111	.	-	.	ID=AsAtg13058.t1.exon7;Parent=AsAtg13058.t1
Asue_scaffold3	AUGUSTUS	exon	21499192	21499392	.	-	.	ID=AsAtg13058.t1.exon8;Parent=AsAtg13058.t1
Asue_scaffold3	AUGUSTUS	exon	21499490	21499582	.	-	.	ID=AsAtg13058.t1.exon9;Parent=AsAtg13058.t1
Asue_scaffold3	AUGUSTUS	exon	21499667	21499734	.	-	.	ID=AsAtg13058.t1.exon10;Parent=AsAtg13058.t1
Asue_scaffold3	AUGUSTUS	exon	21499876	21500119	.	-	.	ID=AsAtg13058.t1.exon11;Parent=AsAtg13058.t1
###
# start gene g13059
# protein sequence = [MRDYIPKYLNAFXXXXXXXXXXXXXXIAKDSNSSSHLYFSTSSSLWTSSFSPAFITVSIFLTVHRFREKRKRNGSNPG
# SGYWKRDGKVEAELATARALIREAQLNYNSTTSSPLVDEDYVPHGDIYRNPYAFHRSYLLMEKMFKIYVYEEGDPPIFHYGLCKDIYSMEGLFLNFME
# NDVLKYRTRDPDKAHVYFLPFSVVMILHHLFDPVVRDKAVLERVIADYVQIISKKYPYWNTSDGFDHFMLSCHDWGHRATWYVKKLFFNSIRVLCNAN
# ISEYFNPEKDAPFPEINLLTGDINNLTGGLDPISRTTLAFFAGKSHGKIRPVLLNHWKEKDKDILVYENLPDGLDYTEMMRKSRFCICPSGHEVASPR
# VPEAIYSGCVPVLISENYVLPFSDVLNWEKFSISVSVKEIPELKRILMDIPEERYMRLYEGVKKVKRHILVNDPPKRYDVFNMIIHSIWLRRLNVKLL]
# Evidence for and against this transcript:
# % of transcript supported by hints (any source): 77.8
# CDS exons: 4/4
#      P:   4 
# CDS introns: 3/3
#      P:   3 
# 5'UTR exons and introns: 0/1
# 3'UTR exons and introns: 0/1
# hint groups fully obeyed: 0
# incompatible hint groups: 1
#      P:   1 (AT3G07620.1)
# end gene g13059
Asue_scaffold3	AUGUSTUS	gene	21500523	21502451	.	+	.	ID=AsAtg13059
Asue_scaffold3	AUGUSTUS	mRNA	21500523	21502451	.	+	.	ID=AsAtg13059.t1;Parent=AsAtg13059
Asue_scaffold3	AUGUSTUS	CDS	21500588	21500788	.	+	0	ID=AsAtg13059.t1.cds;Parent=AsAtg13059.t1
Asue_scaffold3	AUGUSTUS	CDS	21500960	21501159	.	+	0	ID=AsAtg13059.t1.cds;Parent=AsAtg13059.t1
Asue_scaffold3	AUGUSTUS	CDS	21501231	21501582	.	+	1	ID=AsAtg13059.t1.cds;Parent=AsAtg13059.t1
Asue_scaffold3	AUGUSTUS	CDS	21501649	21502308	.	+	0	ID=AsAtg13059.t1.cds;Parent=AsAtg13059.t1
Asue_scaffold3	AUGUSTUS	exon	21500588	21500788	.	+	.	ID=AsAtg13059.t1.exon1;Parent=AsAtg13059.t1
Asue_scaffold3	AUGUSTUS	exon	21500960	21501159	.	+	.	ID=AsAtg13059.t1.exon2;Parent=AsAtg13059.t1
Asue_scaffold3	AUGUSTUS	exon	21501231	21501582	.	+	.	ID=AsAtg13059.t1.exon3;Parent=AsAtg13059.t1
Asue_scaffold3	AUGUSTUS	exon	21501649	21502308	.	+	.	ID=AsAtg13059.t1.exon4;Parent=AsAtg13059.t1
###
# start gene g13060
# protein sequence = [MDSVEEEGVVRVEEENGRGGLRRHRRVSTKLANYVDPPTDDEEDGGPKRKGKRGGNRAPKKTPKKDEEMQKNEIDEAN
# RVTGLVKEKRAATKILNRKDSIIEVGEASGSMPKEVKGIRIGKRKGEIDGEIPTKPGKKPKTTVDPRIIGYRPDNMCHQCQKSDRIVERCQTCNSKRY
# CHPCLDTWYPLIAKEDVAKKCMFCSSTCNCRACLRLDTKLKGINSNLIVSEEEKFQASKFILQSLLPHLKGINDEQVAEKEVEAKIYGMKFEEVRPQD
# AKAFPDERLYCDICKTSIYDLHRNCKSCSFDICLSCCLEIRNGKALACKEDVSWNYINRGLEYEHGQEGKVIEKPANKLDDKLKDKLDGKPDDKLDDK
# PKGKPKGRPKGKPDDKPKGKLKGKQDDKPDDKPDEKPVNTDHMKYPSLWKANEAGIITCCCGAGELVLKRLLPDGWISELVNRVEKTAEAGELLNLPE
# TVLERCPCSNSDRHIDIDSCNLLKAACREGSEDNYLYSPSVWDVQQDDLKHFQHHWVKGEPVIVRNVLEATSGLSWEPMVMHRACRQISHVQHGSLKD
# VVAVDCLDFCEVKVNLHEFFTGYTDGRYDRMGWPLVLKLKDWPPAKVFKDNLPRHAEEFLCSLPLKHYTHPVNGPLNLAVKLPQNCLKPDMGPKTYVA
# SGFAQELGRGDSVTKLHCDMSDAVNILTHISEVPNMQPGIGNLKKKHAEQDLKELYSSVANKEEMMEILENSRQQVQNVETDDGALWDIFRREDIPKL
# ESYIEKHHKEFRHLYCCPVSQVVHPIHDQNFYLTRYHIMKLKEEYGIEPWTFNQKLGDAVLIPVGCPHQVRNLKSCNKVALDFVSPENVSECLRLTKQ
# YRLLPPNHFAKEDKLGVKKMIVHAVDKALRDLSGEKSPEPEEKKQNMRGPKKGAAKAVAKALKDLSPSEKKSSEAAEEEISNGIVNAIDKGLKDLPPS
# EEKSSEAKVEISNGIVSAMDKDLEHISSSEKKSTEEEGVKRPNIVRTYERRKKLGSEVTNAYIDRLEMEKXXXXXXXSINIIFCYSFSKLFCYFHISK
# LNRVVLRDRLRRYLVISMFGIFCILSSIIYKLCEFTRV]
# Evidence for and against this transcript:
# % of transcript supported by hints (any source): 93.9
# CDS exons: 16/16
#      P:  16 
# CDS introns: 15/15
#      E:  11 
#      P:  15 
# 5'UTR exons and introns: 0/1
# 3'UTR exons and introns: 0/1
# hint groups fully obeyed: 28
#      E:  11 
#      P:  17 
# incompatible hint groups: 18
#      P:  18 
# end gene g13060
Asue_scaffold3	AUGUSTUS	gene	21502484	21509688	.	-	.	ID=AsAtg13060
Asue_scaffold3	AUGUSTUS	mRNA	21502484	21509688	.	-	.	ID=AsAtg13060.t1;Parent=AsAtg13060
Asue_scaffold3	AUGUSTUS	CDS	21502504	21502819	.	-	1	ID=AsAtg13060.t1.cds;Parent=AsAtg13060.t1
Asue_scaffold3	AUGUSTUS	CDS	21502914	21503000	.	-	1	ID=AsAtg13060.t1.cds;Parent=AsAtg13060.t1
Asue_scaffold3	AUGUSTUS	CDS	21503089	21503178	.	-	1	ID=AsAtg13060.t1.cds;Parent=AsAtg13060.t1
Asue_scaffold3	AUGUSTUS	CDS	21503254	21503358	.	-	1	ID=AsAtg13060.t1.cds;Parent=AsAtg13060.t1
Asue_scaffold3	AUGUSTUS	CDS	21503455	21503513	.	-	0	ID=AsAtg13060.t1.cds;Parent=AsAtg13060.t1
Asue_scaffold3	AUGUSTUS	CDS	21503613	21503732	.	-	0	ID=AsAtg13060.t1.cds;Parent=AsAtg13060.t1
Asue_scaffold3	AUGUSTUS	CDS	21503843	21503928	.	-	2	ID=AsAtg13060.t1.cds;Parent=AsAtg13060.t1
Asue_scaffold3	AUGUSTUS	CDS	21504005	21504077	.	-	0	ID=AsAtg13060.t1.cds;Parent=AsAtg13060.t1
Asue_scaffold3	AUGUSTUS	CDS	21504188	21504475	.	-	0	ID=AsAtg13060.t1.cds;Parent=AsAtg13060.t1
Asue_scaffold3	AUGUSTUS	CDS	21506449	21506778	.	-	0	ID=AsAtg13060.t1.cds;Parent=AsAtg13060.t1
Asue_scaffold3	AUGUSTUS	CDS	21507147	21508029	.	-	1	ID=AsAtg13060.t1.cds;Parent=AsAtg13060.t1
Asue_scaffold3	AUGUSTUS	CDS	21508135	21508198	.	-	2	ID=AsAtg13060.t1.cds;Parent=AsAtg13060.t1
Asue_scaffold3	AUGUSTUS	CDS	21508379	21508517	.	-	0	ID=AsAtg13060.t1.cds;Parent=AsAtg13060.t1
Asue_scaffold3	AUGUSTUS	CDS	21508618	21508717	.	-	1	ID=AsAtg13060.t1.cds;Parent=AsAtg13060.t1
Asue_scaffold3	AUGUSTUS	CDS	21508819	21508916	.	-	0	ID=AsAtg13060.t1.cds;Parent=AsAtg13060.t1
Asue_scaffold3	AUGUSTUS	CDS	21509000	21509452	.	-	0	ID=AsAtg13060.t1.cds;Parent=AsAtg13060.t1
Asue_scaffold3	AUGUSTUS	exon	21502504	21502819	.	-	.	ID=AsAtg13060.t1.exon1;Parent=AsAtg13060.t1
Asue_scaffold3	AUGUSTUS	exon	21502914	21503000	.	-	.	ID=AsAtg13060.t1.exon2;Parent=AsAtg13060.t1
Asue_scaffold3	AUGUSTUS	exon	21503089	21503178	.	-	.	ID=AsAtg13060.t1.exon3;Parent=AsAtg13060.t1
Asue_scaffold3	AUGUSTUS	exon	21503254	21503358	.	-	.	ID=AsAtg13060.t1.exon4;Parent=AsAtg13060.t1
Asue_scaffold3	AUGUSTUS	exon	21503455	21503513	.	-	.	ID=AsAtg13060.t1.exon5;Parent=AsAtg13060.t1
Asue_scaffold3	AUGUSTUS	exon	21503613	21503732	.	-	.	ID=AsAtg13060.t1.exon6;Parent=AsAtg13060.t1
Asue_scaffold3	AUGUSTUS	exon	21503843	21503928	.	-	.	ID=AsAtg13060.t1.exon7;Parent=AsAtg13060.t1
Asue_scaffold3	AUGUSTUS	exon	21504005	21504077	.	-	.	ID=AsAtg13060.t1.exon8;Parent=AsAtg13060.t1
Asue_scaffold3	AUGUSTUS	exon	21504188	21504475	.	-	.	ID=AsAtg13060.t1.exon9;Parent=AsAtg13060.t1
Asue_scaffold3	AUGUSTUS	exon	21506449	21506778	.	-	.	ID=AsAtg13060.t1.exon10;Parent=AsAtg13060.t1
Asue_scaffold3	AUGUSTUS	exon	21507147	21508029	.	-	.	ID=AsAtg13060.t1.exon11;Parent=AsAtg13060.t1
Asue_scaffold3	AUGUSTUS	exon	21508135	21508198	.	-	.	ID=AsAtg13060.t1.exon12;Parent=AsAtg13060.t1
Asue_scaffold3	AUGUSTUS	exon	21508379	21508517	.	-	.	ID=AsAtg13060.t1.exon13;Parent=AsAtg13060.t1
Asue_scaffold3	AUGUSTUS	exon	21508618	21508717	.	-	.	ID=AsAtg13060.t1.exon14;Parent=AsAtg13060.t1
Asue_scaffold3	AUGUSTUS	exon	21508819	21508916	.	-	.	ID=AsAtg13060.t1.exon15;Parent=AsAtg13060.t1
Asue_scaffold3	AUGUSTUS	exon	21509000	21509452	.	-	.	ID=AsAtg13060.t1.exon16;Parent=AsAtg13060.t1
###
# start gene g13061
# protein sequence = [MKEFSYCTQQKILIRIAMTDDTTRAKAMKTAVQFKGVNAVEIKGDHRNQIEVTGVEVDMIALINTLRKKVAFAELVSV
# AKVEPPKDGDKKPEEEKKPEEKKPEEKKPEEKKPEPCCQPWQKPEPCYQPWPHDGYGVPSSYPYPCDPYNQIGEPVYNQDPNCRIM]
# Evidence for and against this transcript:
# % of transcript supported by hints (any source): 42.9
# CDS exons: 2/3
#      P:   2 
# CDS introns: 1/2
#      P:   1 
# 5'UTR exons and introns: 0/1
# 3'UTR exons and introns: 0/1
# hint groups fully obeyed: 0
# incompatible hint groups: 3
#      P:   3 (AT3G07600.1,TRINITY_GG_97_c578_g1_i1)
# end gene g13061
Asue_scaffold3	AUGUSTUS	gene	21510573	21511424	.	+	.	ID=AsAtg13061
Asue_scaffold3	AUGUSTUS	mRNA	21510573	21511424	.	+	.	ID=AsAtg13061.t1;Parent=AsAtg13061
Asue_scaffold3	AUGUSTUS	CDS	21510651	21510656	.	+	0	ID=AsAtg13061.t1.cds;Parent=AsAtg13061.t1
Asue_scaffold3	AUGUSTUS	CDS	21510738	21510837	.	+	0	ID=AsAtg13061.t1.cds;Parent=AsAtg13061.t1
Asue_scaffold3	AUGUSTUS	CDS	21510917	21511305	.	+	2	ID=AsAtg13061.t1.cds;Parent=AsAtg13061.t1
Asue_scaffold3	AUGUSTUS	exon	21510651	21510656	.	+	.	ID=AsAtg13061.t1.exon1;Parent=AsAtg13061.t1
Asue_scaffold3	AUGUSTUS	exon	21510738	21510837	.	+	.	ID=AsAtg13061.t1.exon2;Parent=AsAtg13061.t1
Asue_scaffold3	AUGUSTUS	exon	21510917	21511305	.	+	.	ID=AsAtg13061.t1.exon3;Parent=AsAtg13061.t1
###
# start gene g13062
# protein sequence = [MKLVRFLMKLNNETVSIELKNGTVVHGTITGVDVSMNTHLKTVKMSLKGKNPVTLDHLSLRGNNIRYYILPDSLNLET
# LLVEDTPRVKPKKPVAGTAPFIFGVCNIRLHKLKDFFISPFXXXXXXXXXGKAXXXXXXXXXXXXXXXXX]
# Evidence for and against this transcript:
# % of transcript supported by hints (any source): 28.6
# CDS exons: 0/3
# CDS introns: 2/2
#      E:   2 
# 5'UTR exons and introns: 0/1
# 3'UTR exons and introns: 0/1
# hint groups fully obeyed: 2
#      E:   2 
# incompatible hint groups: 0
# end gene g13062
Asue_scaffold3	AUGUSTUS	gene	21511474	21512508	.	-	.	ID=AsAtg13062
Asue_scaffold3	AUGUSTUS	mRNA	21511474	21512508	.	-	.	ID=AsAtg13062.t1;Parent=AsAtg13062
Asue_scaffold3	AUGUSTUS	CDS	21511647	21512002	.	-	2	ID=AsAtg13062.t1.cds;Parent=AsAtg13062.t1
Asue_scaffold3	AUGUSTUS	CDS	21512230	21512306	.	-	1	ID=AsAtg13062.t1.cds;Parent=AsAtg13062.t1
Asue_scaffold3	AUGUSTUS	CDS	21512446	21512459	.	-	0	ID=AsAtg13062.t1.cds;Parent=AsAtg13062.t1
Asue_scaffold3	AUGUSTUS	exon	21511647	21512002	.	-	.	ID=AsAtg13062.t1.exon1;Parent=AsAtg13062.t1
Asue_scaffold3	AUGUSTUS	exon	21512230	21512306	.	-	.	ID=AsAtg13062.t1.exon2;Parent=AsAtg13062.t1
Asue_scaffold3	AUGUSTUS	exon	21512446	21512459	.	-	.	ID=AsAtg13062.t1.exon3;Parent=AsAtg13062.t1
###
# start gene g13063
# protein sequence = [MENIPQTQRIITIKDCSRSAAYQLMSQRWAAEMHQYDDPTVDLSVRPIMYYGGSVWGKLPHQILAAANKTLPPPSPTD
# YMTEVRRGLLMPKANN]
# Evidence for and against this transcript:
# % of transcript supported by hints (any source): 36.4
# CDS exons: 0/4
# CDS introns: 3/3
#      E:   3 
# 5'UTR exons and introns: 1/3
#      E:   1 
# 3'UTR exons and introns: 0/1
# hint groups fully obeyed: 4
#      E:   4 
# incompatible hint groups: 1
#      E:   1 
# end gene g13063
Asue_scaffold3	AUGUSTUS	gene	21512953	21514769	.	+	.	ID=AsAtg13063
Asue_scaffold3	AUGUSTUS	mRNA	21512953	21514769	.	+	.	ID=AsAtg13063.t1;Parent=AsAtg13063
Asue_scaffold3	AUGUSTUS	CDS	21513663	21513744	.	+	0	ID=AsAtg13063.t1.cds;Parent=AsAtg13063.t1
Asue_scaffold3	AUGUSTUS	CDS	21513970	21514020	.	+	2	ID=AsAtg13063.t1.cds;Parent=AsAtg13063.t1
Asue_scaffold3	AUGUSTUS	CDS	21514193	21514245	.	+	2	ID=AsAtg13063.t1.cds;Parent=AsAtg13063.t1
Asue_scaffold3	AUGUSTUS	CDS	21514351	21514449	.	+	0	ID=AsAtg13063.t1.cds;Parent=AsAtg13063.t1
Asue_scaffold3	AUGUSTUS	exon	21513663	21513744	.	+	.	ID=AsAtg13063.t1.exon1;Parent=AsAtg13063.t1
Asue_scaffold3	AUGUSTUS	exon	21513970	21514020	.	+	.	ID=AsAtg13063.t1.exon2;Parent=AsAtg13063.t1
Asue_scaffold3	AUGUSTUS	exon	21514193	21514245	.	+	.	ID=AsAtg13063.t1.exon3;Parent=AsAtg13063.t1
Asue_scaffold3	AUGUSTUS	exon	21514351	21514449	.	+	.	ID=AsAtg13063.t1.exon4;Parent=AsAtg13063.t1
###
# start gene g13064
# protein sequence = [MKLYSVSIIIFVLIALSTIVNAQQAATDSCNSTLPLNDLTFNTSLLQCTEAWTPQNFILRYARTAENTWSFILSAPDS
# SAFIGIGFSTNGQMIGSSAIVGWIPSDGGSGTVKPYLLGGKSPGEVNPDQGDLTIVNGSLKIESVSSRLYMRFQLTATLPRQSLLYAVGPAGFFPSSP
# DYRLREHRFVTTTTINYNTGSQSVVKVSPHSKLKKTHGLMNMFGWGILIIVGAIVARHMKQWDPTWFYAHIALQTTGFLLGLTGVICGLVLENRLKAN
# NVSKHKGLGITILVMGVLQMLALLARPDKQSKYRKYWNWYHHNIGRLLIILAISNIFYGIHLAKAGTSWNGGYGFAVAVLALTAIGLEVRKFLKKNWK
# KKKKEMLRTRLLWFTLGFSVTGGSIAHIVWRDLYAERFAISSDMKEKFSALEGRVSGLESGGYENPNPAQVES]
# Evidence for and against this transcript:
# % of transcript supported by hints (any source): 60
# CDS exons: 4/7
#      P:   4 
# CDS introns: 5/6
#      E:   4 
#      P:   3 
# 5'UTR exons and introns: 0/1
# 3'UTR exons and introns: 0/1
# hint groups fully obeyed: 7
#      E:   4 
#      P:   3 
# incompatible hint groups: 5
#      P:   5 (AT3G07570.1,TRINITY_GG_97_c458_g1_i1)
# end gene g13064
Asue_scaffold3	AUGUSTUS	gene	21515303	21519356	.	+	.	ID=AsAtg13064
Asue_scaffold3	AUGUSTUS	mRNA	21515303	21519356	.	+	.	ID=AsAtg13064.t1;Parent=AsAtg13064
Asue_scaffold3	AUGUSTUS	CDS	21515404	21515583	.	+	0	ID=AsAtg13064.t1.cds;Parent=AsAtg13064.t1
Asue_scaffold3	AUGUSTUS	CDS	21515662	21516067	.	+	0	ID=AsAtg13064.t1.cds;Parent=AsAtg13064.t1
Asue_scaffold3	AUGUSTUS	CDS	21516783	21517075	.	+	2	ID=AsAtg13064.t1.cds;Parent=AsAtg13064.t1
Asue_scaffold3	AUGUSTUS	CDS	21517175	21517401	.	+	0	ID=AsAtg13064.t1.cds;Parent=AsAtg13064.t1
Asue_scaffold3	AUGUSTUS	CDS	21517833	21517971	.	+	1	ID=AsAtg13064.t1.cds;Parent=AsAtg13064.t1
Asue_scaffold3	AUGUSTUS	CDS	21518061	21518141	.	+	0	ID=AsAtg13064.t1.cds;Parent=AsAtg13064.t1
Asue_scaffold3	AUGUSTUS	CDS	21519105	21519116	.	+	0	ID=AsAtg13064.t1.cds;Parent=AsAtg13064.t1
Asue_scaffold3	AUGUSTUS	exon	21515404	21515583	.	+	.	ID=AsAtg13064.t1.exon1;Parent=AsAtg13064.t1
Asue_scaffold3	AUGUSTUS	exon	21515662	21516067	.	+	.	ID=AsAtg13064.t1.exon2;Parent=AsAtg13064.t1
Asue_scaffold3	AUGUSTUS	exon	21516783	21517075	.	+	.	ID=AsAtg13064.t1.exon3;Parent=AsAtg13064.t1
Asue_scaffold3	AUGUSTUS	exon	21517175	21517401	.	+	.	ID=AsAtg13064.t1.exon4;Parent=AsAtg13064.t1
Asue_scaffold3	AUGUSTUS	exon	21517833	21517971	.	+	.	ID=AsAtg13064.t1.exon5;Parent=AsAtg13064.t1
Asue_scaffold3	AUGUSTUS	exon	21518061	21518141	.	+	.	ID=AsAtg13064.t1.exon6;Parent=AsAtg13064.t1
Asue_scaffold3	AUGUSTUS	exon	21519105	21519116	.	+	.	ID=AsAtg13064.t1.exon7;Parent=AsAtg13064.t1
###
# start gene g13065
# protein sequence = [MAASANPSGNNQEGSSATQKVSSSSAAAANGAAVNSVDNGGNTGAAADNSQTIGALRHNPGISTDWTLEEQSLLEDLL
# VKYATEPSVFRYAKIAMKMKDKTVRDVALRCRWMTKKENGKRRKEDHSSRKSKDKKQEKATDSSAKSSSHLNVHPNGPSYAPPMMPIDTDDGISYKAI
# GGVSGDLLEQNAQMFNQLSTNFSAFQLHENVNILCKARDNILAILNDLNDMPEVMKQMPPLPVKLNEELANSILPRPSHQRKS]
# Evidence for and against this transcript:
# % of transcript supported by hints (any source): 86.7
# CDS exons: 7/7
#      P:   7 
# CDS introns: 6/6
#      E:   6 
#      P:   6 
# 5'UTR exons and introns: 0/1
# 3'UTR exons and introns: 0/1
# hint groups fully obeyed: 13
#      E:   6 
#      P:   7 
# incompatible hint groups: 10
#      P:  10 (AT3G07565.1,TRINITY_GG_97_c221_g1_i1)
# end gene g13065
Asue_scaffold3	AUGUSTUS	gene	21519482	21521888	.	-	.	ID=AsAtg13065
Asue_scaffold3	AUGUSTUS	mRNA	21519482	21521888	.	-	.	ID=AsAtg13065.t1;Parent=AsAtg13065
Asue_scaffold3	AUGUSTUS	CDS	21519738	21519849	.	-	1	ID=AsAtg13065.t1.cds;Parent=AsAtg13065.t1
Asue_scaffold3	AUGUSTUS	CDS	21519996	21520057	.	-	0	ID=AsAtg13065.t1.cds;Parent=AsAtg13065.t1
Asue_scaffold3	AUGUSTUS	CDS	21520256	21520338	.	-	2	ID=AsAtg13065.t1.cds;Parent=AsAtg13065.t1
Asue_scaffold3	AUGUSTUS	CDS	21520429	21520549	.	-	0	ID=AsAtg13065.t1.cds;Parent=AsAtg13065.t1
Asue_scaffold3	AUGUSTUS	CDS	21520785	21520847	.	-	0	ID=AsAtg13065.t1.cds;Parent=AsAtg13065.t1
Asue_scaffold3	AUGUSTUS	CDS	21520983	21521082	.	-	1	ID=AsAtg13065.t1.cds;Parent=AsAtg13065.t1
Asue_scaffold3	AUGUSTUS	CDS	21521549	21521787	.	-	0	ID=AsAtg13065.t1.cds;Parent=AsAtg13065.t1
Asue_scaffold3	AUGUSTUS	exon	21519738	21519849	.	-	.	ID=AsAtg13065.t1.exon1;Parent=AsAtg13065.t1
Asue_scaffold3	AUGUSTUS	exon	21519996	21520057	.	-	.	ID=AsAtg13065.t1.exon2;Parent=AsAtg13065.t1
Asue_scaffold3	AUGUSTUS	exon	21520256	21520338	.	-	.	ID=AsAtg13065.t1.exon3;Parent=AsAtg13065.t1
Asue_scaffold3	AUGUSTUS	exon	21520429	21520549	.	-	.	ID=AsAtg13065.t1.exon4;Parent=AsAtg13065.t1
Asue_scaffold3	AUGUSTUS	exon	21520785	21520847	.	-	.	ID=AsAtg13065.t1.exon5;Parent=AsAtg13065.t1
Asue_scaffold3	AUGUSTUS	exon	21520983	21521082	.	-	.	ID=AsAtg13065.t1.exon6;Parent=AsAtg13065.t1
Asue_scaffold3	AUGUSTUS	exon	21521549	21521787	.	-	.	ID=AsAtg13065.t1.exon7;Parent=AsAtg13065.t1
###
# start gene g13066
# protein sequence = [MASQPAGGSPPKPWEKEGNTSGPNPFRPPSNTSTAGSVEASGTANPGEVVPPPVNRPNTAANMNSLSRPVPARPWEQQ
# NYGSTMGGGYGSNLGMTSGYGSGTYGSALGGYGSSYGGGMYGGSSMYRGGYGGGGLYGSSGMYGGGAMGGYGGTMGGYGXXXXXXXXXXXXXXXXGPY
# GSQDPNDPFNQPPSPPGFWISFLRVMQGAVNFFGRVAMLIDQNTQAFHMFMSALLQLFDRGGMLYGELARFVLRMLGVRTRPRKMQQPTQGPNGLPLP
# HQPHGNQNYLEGPKTAAPGGGGGWDNVWGN]
# Evidence for and against this transcript:
# % of transcript supported by hints (any source): 36.4
# CDS exons: 0/5
# CDS introns: 4/4
#      E:   4 
# 5'UTR exons and introns: 0/1
# 3'UTR exons and introns: 0/1
# hint groups fully obeyed: 4
#      E:   4 
# incompatible hint groups: 0
# end gene g13066
Asue_scaffold3	AUGUSTUS	gene	21522203	21524207	.	+	.	ID=AsAtg13066
Asue_scaffold3	AUGUSTUS	mRNA	21522203	21524207	.	+	.	ID=AsAtg13066.t1;Parent=AsAtg13066
Asue_scaffold3	AUGUSTUS	CDS	21522300	21522318	.	+	0	ID=AsAtg13066.t1.cds;Parent=AsAtg13066.t1
Asue_scaffold3	AUGUSTUS	CDS	21522817	21523056	.	+	2	ID=AsAtg13066.t1.cds;Parent=AsAtg13066.t1
Asue_scaffold3	AUGUSTUS	CDS	21523137	21523480	.	+	2	ID=AsAtg13066.t1.cds;Parent=AsAtg13066.t1
Asue_scaffold3	AUGUSTUS	CDS	21523587	21523679	.	+	0	ID=AsAtg13066.t1.cds;Parent=AsAtg13066.t1
Asue_scaffold3	AUGUSTUS	CDS	21523777	21523995	.	+	0	ID=AsAtg13066.t1.cds;Parent=AsAtg13066.t1
Asue_scaffold3	AUGUSTUS	exon	21522300	21522318	.	+	.	ID=AsAtg13066.t1.exon1;Parent=AsAtg13066.t1
Asue_scaffold3	AUGUSTUS	exon	21522817	21523056	.	+	.	ID=AsAtg13066.t1.exon2;Parent=AsAtg13066.t1
Asue_scaffold3	AUGUSTUS	exon	21523137	21523480	.	+	.	ID=AsAtg13066.t1.exon3;Parent=AsAtg13066.t1
Asue_scaffold3	AUGUSTUS	exon	21523587	21523679	.	+	.	ID=AsAtg13066.t1.exon4;Parent=AsAtg13066.t1
Asue_scaffold3	AUGUSTUS	exon	21523777	21523995	.	+	.	ID=AsAtg13066.t1.exon5;Parent=AsAtg13066.t1
###
# start gene g13067
# protein sequence = [MEDVSESDNNVETSIIHLPDDCLSFIFQRLDSVADHDSFGLTCHRWLNIQNISRRSLQFQCSFSVLNPSSLSQTNPDV
# SSHHLHRLLTRFQWLEHLSLSGCTVLNDSSLDSLRYPGARLHTLYLDCCFGISDDGISTIASFCPNLSVVSLYRCNISDIGLETLARASLSLKCVNLS
# YCPLVSDFGIKALSQACLQLESVKISNCKSITGVGFSGCSPTLGYVDADSCQLEPKGITGIISGGGIEFLNISGVSCYIRKDGLVPIGSGIASKLRIL
# NLRMCRTVGDESIEAIAKGCPLLQEWNLALCHEVKISGWEAVGKWCRNLKKLHVNRCRNLCDQGLLALRCGCMNLQILYMNGNARLTPTAIEMFRLHR
# ADITLRTEEMMVIGPDWRLYAQE]
# Evidence for and against this transcript:
# % of transcript supported by hints (any source): 20
# CDS exons: 1/1
#      P:   1 
# CDS introns: 0/0
# 5'UTR exons and introns: 0/3
# 3'UTR exons and introns: 0/1
# hint groups fully obeyed: 0
# incompatible hint groups: 3
#      P:   3 (AT3G07550.1,TRINITY_GG_97_c856_g1_i1)
# end gene g13067
Asue_scaffold3	AUGUSTUS	gene	21524325	21526748	.	-	.	ID=AsAtg13067
Asue_scaffold3	AUGUSTUS	mRNA	21524325	21526748	.	-	.	ID=AsAtg13067.t1;Parent=AsAtg13067
Asue_scaffold3	AUGUSTUS	CDS	21524478	21525665	.	-	0	ID=AsAtg13067.t1.cds;Parent=AsAtg13067.t1
Asue_scaffold3	AUGUSTUS	exon	21524478	21525665	.	-	.	ID=AsAtg13067.t1.exon1;Parent=AsAtg13067.t1
###
# start gene g13068
# protein sequence = [MDGLCYVIFIIFSLLSCAFSPLSYATPATFSRRHLLQAPVTDPSTFSPPFFPLYXXXXXXXXXXXXXXXXXXAPTFAT
# FPANISALVLPRSPKPQTPSRTLLIPAISAVLAAATLIALAFFFYGRWRGQTSHFKDESKSLASDISQSQQQTLPCPPPRNNNTQNKLSVAPSTSDVL
# YLGNVVTSSGSGFVKPESPDISPLPPLPARSFLLQHHSEANLDEEEEDDDFYSPLASIAGQESRDRRINPYSNCSCSISSHSDSPAMSPSAAMSPPMN
# STAPHWSTNQNTHSPSSPERTVRNNKRYGGQSLRMFSLWNQNLGFPRISSASTSPERGMIRTPDAYARSSMYSSVSTTPDRFFRKVLDSSPPRWNDFS
# RNVKSLFLSSTSASPARDFCINISESSRSLKSSWEKPELDTTQQRESAAAAVTLPPPQRPPPAMPEPPPLVPPSQSFMVQKSGKKLSFSELPQSCGEG
# TTDRPKPKLKPLPWDKVRPSSRRTNTWDRLPYNSSNANSKQRSLSCDLPMLNQESKVLDPRKSQNVAVLLTTLKLTTNDVCQALRDGHYDALGVELLE
# SLARVAPSEEEEKKLISYSDDSVIKLAPSERFLKELLNVPFVFKRVDALLSVASFDSKVKHLKRSFSVIQAACEALRNSRMLLRLVGATLEAGMKSGN
# AHDFKLEALLGLVDIKSSDGRTSILDSVVQKITESEGIKGLQVVRNLSSVLNDAKKSAELDYGVVRMNVSKLYEEVQKISEVLLLCEETGHSEEHQWW
# KFRESVTRFLETAAEEIKKIEREEGSTLFAVKKITEYFHVDPAKEEAQLLKVFVIVRDFLKILEGVCKKMEVTSSLA]
# Evidence for and against this transcript:
# % of transcript supported by hints (any source): 71.4
# CDS exons: 3/3
#      P:   3 
# CDS introns: 2/2
#      P:   2 
# 5'UTR exons and introns: 0/1
# 3'UTR exons and introns: 0/1
# hint groups fully obeyed: 3
#      P:   3 
# incompatible hint groups: 4
#      P:   4 (AT3G07540.1,TRINITY_GG_97_c1226_g1_i1)
# end gene g13068
Asue_scaffold3	AUGUSTUS	gene	21528113	21531111	.	+	.	ID=AsAtg13068
Asue_scaffold3	AUGUSTUS	mRNA	21528113	21531111	.	+	.	ID=AsAtg13068.t1;Parent=AsAtg13068
Asue_scaffold3	AUGUSTUS	CDS	21528146	21529814	.	+	0	ID=AsAtg13068.t1.cds;Parent=AsAtg13068.t1
Asue_scaffold3	AUGUSTUS	CDS	21529898	21530142	.	+	2	ID=AsAtg13068.t1.cds;Parent=AsAtg13068.t1
Asue_scaffold3	AUGUSTUS	CDS	21530236	21530847	.	+	0	ID=AsAtg13068.t1.cds;Parent=AsAtg13068.t1
Asue_scaffold3	AUGUSTUS	exon	21528146	21529814	.	+	.	ID=AsAtg13068.t1.exon1;Parent=AsAtg13068.t1
Asue_scaffold3	AUGUSTUS	exon	21529898	21530142	.	+	.	ID=AsAtg13068.t1.exon2;Parent=AsAtg13068.t1
Asue_scaffold3	AUGUSTUS	exon	21530236	21530847	.	+	.	ID=AsAtg13068.t1.exon3;Parent=AsAtg13068.t1
###
# start gene g13069
# protein sequence = [MELTCLSKGDGFHYPPCHMLNLCGFRILIDCPLDLSAIKIFSPVPSGVGSEASEYLSDESLDAQNPIQKKQKLERQLT
# CADLVCEEPWYKTVKALHLWEASFIDIVLISNPMGLLGLPFLTQNPGFFAKIYMTEVTAKIGQLMMEDIVSMHKEFRCFHGPDNSSFPGWIKNLDSEQ
# VPALLKKVVFGESGDDLGSWMRLYSLDDIESCMKKVQGVKFAEEVCYNGTLIIKALSSGLDIGACNWLINGPNGCLSYVSDSIFVSHHARSFDFHGLK
# ETDVLIYSDFSSLQSAEVTEDGCISPDSDNNYISTISDNKDSLLNTEDSLEEMEKLAFVCSCAAESADAGGSTLITITRIGIVLQLLELLSNSLESSS
# LKVPIFVISSVAEELLAYTNTIPEWLCEQRQEKLISGEPSFGHLKFIKNKKIHLFPAIHSPNLITSWQEPCIVFASHWSLRLGPSVQLLQRWRGDPKS
# LLVLEDGISSGLGLLPFRPIAMKILQCSFLSGIRLQKLPTLVSVLQPKIFLVPDAVNQRISLAAIKTISILNYFENKTLHVPRIVDNPSVEITTDLAS
# KLSWRKLRQRESFGIARLKGGLLMEDGKHRLVSGLEQEESSGKARPLRHWGSVAPELLLDALLKMGIKGSIEQSTGDNGSEDKSIIHIENPNSGLIEF
# SEMGTAIITGDENVVSQVFQAIDGVLDGI]
# Evidence for and against this transcript:
# % of transcript supported by hints (any source): 91.3
# CDS exons: 11/11
#      P:  11 
# CDS introns: 10/10
#      P:  10 
# 5'UTR exons and introns: 0/1
# 3'UTR exons and introns: 0/1
# hint groups fully obeyed: 7
#      P:   7 
# incompatible hint groups: 10
#      P:  10 (TRINITY_GG_97_c188_g1_i1,AT3G07530.1,TRINITY_GG_97_c2532_g1_i1)
# end gene g13069
Asue_scaffold3	AUGUSTUS	gene	21531163	21534848	.	-	.	ID=AsAtg13069
Asue_scaffold3	AUGUSTUS	mRNA	21531163	21534848	.	-	.	ID=AsAtg13069.t1;Parent=AsAtg13069
Asue_scaffold3	AUGUSTUS	CDS	21531330	21531854	.	-	0	ID=AsAtg13069.t1.cds;Parent=AsAtg13069.t1
Asue_scaffold3	AUGUSTUS	CDS	21531941	21531992	.	-	1	ID=AsAtg13069.t1.cds;Parent=AsAtg13069.t1
Asue_scaffold3	AUGUSTUS	CDS	21532340	21532425	.	-	0	ID=AsAtg13069.t1.cds;Parent=AsAtg13069.t1
Asue_scaffold3	AUGUSTUS	CDS	21532512	21532629	.	-	1	ID=AsAtg13069.t1.cds;Parent=AsAtg13069.t1
Asue_scaffold3	AUGUSTUS	CDS	21532872	21532963	.	-	0	ID=AsAtg13069.t1.cds;Parent=AsAtg13069.t1
Asue_scaffold3	AUGUSTUS	CDS	21533090	21533182	.	-	0	ID=AsAtg13069.t1.cds;Parent=AsAtg13069.t1
Asue_scaffold3	AUGUSTUS	CDS	21533314	21533503	.	-	1	ID=AsAtg13069.t1.cds;Parent=AsAtg13069.t1
Asue_scaffold3	AUGUSTUS	CDS	21533601	21533930	.	-	1	ID=AsAtg13069.t1.cds;Parent=AsAtg13069.t1
Asue_scaffold3	AUGUSTUS	CDS	21534021	21534235	.	-	0	ID=AsAtg13069.t1.cds;Parent=AsAtg13069.t1
Asue_scaffold3	AUGUSTUS	CDS	21534334	21534711	.	-	0	ID=AsAtg13069.t1.cds;Parent=AsAtg13069.t1
Asue_scaffold3	AUGUSTUS	CDS	21534809	21534817	.	-	0	ID=AsAtg13069.t1.cds;Parent=AsAtg13069.t1
Asue_scaffold3	AUGUSTUS	exon	21531330	21531854	.	-	.	ID=AsAtg13069.t1.exon1;Parent=AsAtg13069.t1
Asue_scaffold3	AUGUSTUS	exon	21531941	21531992	.	-	.	ID=AsAtg13069.t1.exon2;Parent=AsAtg13069.t1
Asue_scaffold3	AUGUSTUS	exon	21532340	21532425	.	-	.	ID=AsAtg13069.t1.exon3;Parent=AsAtg13069.t1
Asue_scaffold3	AUGUSTUS	exon	21532512	21532629	.	-	.	ID=AsAtg13069.t1.exon4;Parent=AsAtg13069.t1
Asue_scaffold3	AUGUSTUS	exon	21532872	21532963	.	-	.	ID=AsAtg13069.t1.exon5;Parent=AsAtg13069.t1
Asue_scaffold3	AUGUSTUS	exon	21533090	21533182	.	-	.	ID=AsAtg13069.t1.exon6;Parent=AsAtg13069.t1
Asue_scaffold3	AUGUSTUS	exon	21533314	21533503	.	-	.	ID=AsAtg13069.t1.exon7;Parent=AsAtg13069.t1
Asue_scaffold3	AUGUSTUS	exon	21533601	21533930	.	-	.	ID=AsAtg13069.t1.exon8;Parent=AsAtg13069.t1
Asue_scaffold3	AUGUSTUS	exon	21534021	21534235	.	-	.	ID=AsAtg13069.t1.exon9;Parent=AsAtg13069.t1
Asue_scaffold3	AUGUSTUS	exon	21534334	21534711	.	-	.	ID=AsAtg13069.t1.exon10;Parent=AsAtg13069.t1
Asue_scaffold3	AUGUSTUS	exon	21534809	21534817	.	-	.	ID=AsAtg13069.t1.exon11;Parent=AsAtg13069.t1
###
# start gene g13070
# protein sequence = [MRQGKYGGLCKAAMEVVEDEAADLIRNWFRFENRISPVRFDRRKTTKRSAILFTPPMDSAREVSDGRLTVEGFSVASR
# AFADKWKIHNQSFPPWSWVPLINRTLLVSKKQEEGYLSLEKIIILSSLEEEIPEDESLNVATDCLEKEETVDHTILVPTMENEAHYYDFHIVYSASYK
# VPVLYFRGYCSGGEPLALDVIKKDVPSCSVSLLLESKWTFITQEEHPYLNRPWFKLHPCGTEDWIKLLSQSSSSSGCQMPIVLYLVSWFSVVGQVVGL
# RIPLEMLN]
# Evidence for and against this transcript:
# % of transcript supported by hints (any source): 73.3
# CDS exons: 6/7
#      P:   6 
# CDS introns: 5/6
#      E:   2 
#      P:   5 
# 5'UTR exons and introns: 0/1
# 3'UTR exons and introns: 0/1
# hint groups fully obeyed: 8
#      E:   2 
#      P:   6 
# incompatible hint groups: 9
#      P:   9 (TRINITY_GG_97_c1323_g1_i1,AT3G07525.1)
# end gene g13070
Asue_scaffold3	AUGUSTUS	gene	21534953	21536525	.	+	.	ID=AsAtg13070
Asue_scaffold3	AUGUSTUS	mRNA	21534953	21536525	.	+	.	ID=AsAtg13070.t1;Parent=AsAtg13070
Asue_scaffold3	AUGUSTUS	CDS	21534990	21535110	.	+	0	ID=AsAtg13070.t1.cds;Parent=AsAtg13070.t1
Asue_scaffold3	AUGUSTUS	CDS	21535183	21535388	.	+	2	ID=AsAtg13070.t1.cds;Parent=AsAtg13070.t1
Asue_scaffold3	AUGUSTUS	CDS	21535470	21535523	.	+	0	ID=AsAtg13070.t1.cds;Parent=AsAtg13070.t1
Asue_scaffold3	AUGUSTUS	CDS	21535591	21535671	.	+	0	ID=AsAtg13070.t1.cds;Parent=AsAtg13070.t1
Asue_scaffold3	AUGUSTUS	CDS	21535771	21535870	.	+	0	ID=AsAtg13070.t1.cds;Parent=AsAtg13070.t1
Asue_scaffold3	AUGUSTUS	CDS	21535951	21536048	.	+	2	ID=AsAtg13070.t1.cds;Parent=AsAtg13070.t1
Asue_scaffold3	AUGUSTUS	CDS	21536145	21536333	.	+	0	ID=AsAtg13070.t1.cds;Parent=AsAtg13070.t1
Asue_scaffold3	AUGUSTUS	exon	21534990	21535110	.	+	.	ID=AsAtg13070.t1.exon1;Parent=AsAtg13070.t1
Asue_scaffold3	AUGUSTUS	exon	21535183	21535388	.	+	.	ID=AsAtg13070.t1.exon2;Parent=AsAtg13070.t1
Asue_scaffold3	AUGUSTUS	exon	21535470	21535523	.	+	.	ID=AsAtg13070.t1.exon3;Parent=AsAtg13070.t1
Asue_scaffold3	AUGUSTUS	exon	21535591	21535671	.	+	.	ID=AsAtg13070.t1.exon4;Parent=AsAtg13070.t1
Asue_scaffold3	AUGUSTUS	exon	21535771	21535870	.	+	.	ID=AsAtg13070.t1.exon5;Parent=AsAtg13070.t1
Asue_scaffold3	AUGUSTUS	exon	21535951	21536048	.	+	.	ID=AsAtg13070.t1.exon6;Parent=AsAtg13070.t1
Asue_scaffold3	AUGUSTUS	exon	21536145	21536333	.	+	.	ID=AsAtg13070.t1.exon7;Parent=AsAtg13070.t1
###
# start gene g13071
# protein sequence = [MENCMIRNTRYFLTIFFLAFISFAVTCSGTNQEDDVDRLPVVYEDVRIGLVVDMGSTEGKLVTTSISMALSDFYHVNN
# GYRTRVSVLSRDSHGDPLQALAAAMDLLQTEQVEALVGGQSLLEAKNLAELGEKTKVPVISSFQVPSSLSFTKYNYFIQATHDTSSEAKGIAALFSNF
# DWRTAVLIYEDDDDWRESIQPLVGHFQQNAIHIEYKAEFSVSSNEECIMKQLRKFKASGIRIFVAHISERIANRLFPCARRLGMMEEGYAWILTARSM
# NNFQDTNYLAKEEMEGVIGFKSYIPLTEELHNFTLRWKRSLRLEEVVTRMSVCSIWAHDIAWSLARAAEVAKLPGLSVYDLLEAIPESAKHKGLSGDI
# KFIDKKFISDKFEIVNMIGRGERSVGLWNSGSFISNRRRRLSSTKALETIIWPGGSTRIPKIRSLKEKRHGKKKKLRVLVPAGNITPQILEVKTDFKT
# GVTAATGYCIDVFETSILPFNYEVEYIPWPGAINYKNYNDLVYTLYSQKDKYDAAVGDITITDNRSSYVDFTLPFTDMGLAVVTAKDKSMWIIFKPLT
# LSLWLTIASFFILTGAIVWLIERHDNADFQGSCFQQIGTLLCFGFSTLVFAHRERLQHNMSRFVVIVWIFAVLILTSNYTATLTSVMTVQQIRGLKSN
# ENIGFFSASIAANVVNDNPTFQGPRYKGLKTADDFTNALRNGTISFIVDEVPYVKLFVAKHPSEFVIVKTESVTNGFGFAFQKGSPLVQKVSREIAKL
# RRTEKLKAIENWWFQRQTTSATSEDTFHPLTVYTFRGLFMITGVSFAFALIVYLIPWNRDQRQVVLKHFHRYVSHRFAREIRPSPTTPNRQNENSVI]
# Evidence for and against this transcript:
# % of transcript supported by hints (any source): 81.8
# CDS exons: 5/5
#      P:   5 
# CDS introns: 4/4
#      P:   4 
# 5'UTR exons and introns: 0/1
# 3'UTR exons and introns: 0/1
# hint groups fully obeyed: 4
#      P:   4 
# incompatible hint groups: 5
#      P:   5 (AT3G07520.1,TRINITY_GG_97_c427_g1_i1)
# end gene g13071
Asue_scaffold3	AUGUSTUS	gene	21537193	21540677	.	+	.	ID=AsAtg13071
Asue_scaffold3	AUGUSTUS	mRNA	21537193	21540677	.	+	.	ID=AsAtg13071.t1;Parent=AsAtg13071
Asue_scaffold3	AUGUSTUS	CDS	21537319	21537622	.	+	0	ID=AsAtg13071.t1.cds;Parent=AsAtg13071.t1
Asue_scaffold3	AUGUSTUS	CDS	21537827	21539076	.	+	2	ID=AsAtg13071.t1.cds;Parent=AsAtg13071.t1
Asue_scaffold3	AUGUSTUS	CDS	21539285	21539591	.	+	0	ID=AsAtg13071.t1.cds;Parent=AsAtg13071.t1
Asue_scaffold3	AUGUSTUS	CDS	21539684	21540057	.	+	2	ID=AsAtg13071.t1.cds;Parent=AsAtg13071.t1
Asue_scaffold3	AUGUSTUS	CDS	21540144	21540494	.	+	0	ID=AsAtg13071.t1.cds;Parent=AsAtg13071.t1
Asue_scaffold3	AUGUSTUS	exon	21537319	21537622	.	+	.	ID=AsAtg13071.t1.exon1;Parent=AsAtg13071.t1
Asue_scaffold3	AUGUSTUS	exon	21537827	21539076	.	+	.	ID=AsAtg13071.t1.exon2;Parent=AsAtg13071.t1
Asue_scaffold3	AUGUSTUS	exon	21539285	21539591	.	+	.	ID=AsAtg13071.t1.exon3;Parent=AsAtg13071.t1
Asue_scaffold3	AUGUSTUS	exon	21539684	21540057	.	+	.	ID=AsAtg13071.t1.exon4;Parent=AsAtg13071.t1
Asue_scaffold3	AUGUSTUS	exon	21540144	21540494	.	+	.	ID=AsAtg13071.t1.exon5;Parent=AsAtg13071.t1
###
# start gene g13072
# protein sequence = [MTGAENGVRMTSPEASSTSSLATTSVHVSALDGLVNVNSLFTIAVFVGLSLATPGQHSLEQRSSCDASADVAKKLLVF
# EXXXXXXXXXXXXVAQGLKLALNLLNSKDVNEIFRAHINIKVLRWGMMASAVGSVMGCLFLMLSMVNVIQIRLGLLSCGSKSAAQAVATLVTLVSSAL
# LIYISTAIYAFWH]
# Evidence for and against this transcript:
# % of transcript supported by hints (any source): 33.3
# CDS exons: 1/1
#      P:   1 
# CDS introns: 0/0
# 5'UTR exons and introns: 0/1
# 3'UTR exons and introns: 0/1
# hint groups fully obeyed: 0
# incompatible hint groups: 1
#      P:   1 (AT3G07510.1)
# end gene g13072
Asue_scaffold3	AUGUSTUS	gene	21541003	21541853	.	+	.	ID=AsAtg13072
Asue_scaffold3	AUGUSTUS	mRNA	21541003	21541853	.	+	.	ID=AsAtg13072.t1;Parent=AsAtg13072
Asue_scaffold3	AUGUSTUS	CDS	21541157	21541726	.	+	0	ID=AsAtg13072.t1.cds;Parent=AsAtg13072.t1
Asue_scaffold3	AUGUSTUS	exon	21541157	21541726	.	+	.	ID=AsAtg13072.t1.exon1;Parent=AsAtg13072.t1
###
# start gene g13073
# protein sequence = [MESEFPFVYIALHHXXXXXXXXXXXXAVEGSSLPEEDVEMMENSDVMKTVTDEASPMVEPFIGMEFESEEAAKSFYDN
# YATCIGFVMRVDAFRRSMRDGTVVWRRLVCNKEGFRRSRPRRSESRKPRAITREGCKALIVVKREKSGNWLVTKFEKEHNHPLLPLSPNVRRNFQLPQ
# TPDEKDAKIRELSAELSRERRRCTALQQQLDMVLKEMEEHSNHLTININNVIQSVRDIESNTFTKQQT]
# Evidence for and against this transcript:
# % of transcript supported by hints (any source): 42.9
# CDS exons: 2/3
#      P:   2 
# CDS introns: 1/2
#      P:   1 
# 5'UTR exons and introns: 0/1
# 3'UTR exons and introns: 0/1
# hint groups fully obeyed: 1
#      P:   1 
# incompatible hint groups: 4
#      P:   4 (AT3G07500.1,TRINITY_GG_97_c546_g1_i1)
# end gene g13073
Asue_scaffold3	AUGUSTUS	gene	21541878	21543448	.	-	.	ID=AsAtg13073
Asue_scaffold3	AUGUSTUS	mRNA	21541878	21543448	.	-	.	ID=AsAtg13073.t1;Parent=AsAtg13073
Asue_scaffold3	AUGUSTUS	CDS	21541913	21542113	.	-	0	ID=AsAtg13073.t1.cds;Parent=AsAtg13073.t1
Asue_scaffold3	AUGUSTUS	CDS	21542238	21542746	.	-	2	ID=AsAtg13073.t1.cds;Parent=AsAtg13073.t1
Asue_scaffold3	AUGUSTUS	CDS	21543088	21543112	.	-	0	ID=AsAtg13073.t1.cds;Parent=AsAtg13073.t1
Asue_scaffold3	AUGUSTUS	exon	21541913	21542113	.	-	.	ID=AsAtg13073.t1.exon1;Parent=AsAtg13073.t1
Asue_scaffold3	AUGUSTUS	exon	21542238	21542746	.	-	.	ID=AsAtg13073.t1.exon2;Parent=AsAtg13073.t1
Asue_scaffold3	AUGUSTUS	exon	21543088	21543112	.	-	.	ID=AsAtg13073.t1.exon3;Parent=AsAtg13073.t1
###
# start gene g13074
# protein sequence = [MDQAELARIFQMFDRNGDGKITKQELNDSLENLGIYIPDKDLVQMIEKIDLNGDGYVDIEEFGGLYQTIMEERDEEED
# MREAFNVFDQNRDGFITVEELRSVLASLGLKQGRTLEDCKRMISKVDVDGDGMVNFKEFKQMMKGGGFAALGSNL]
# Evidence for and against this transcript:
# % of transcript supported by hints (any source): 33.3
# CDS exons: 1/1
#      P:   1 
# CDS introns: 0/0
# 5'UTR exons and introns: 0/1
# 3'UTR exons and introns: 0/1
# hint groups fully obeyed: 0
# incompatible hint groups: 3
#      P:   3 (TRINITY_GG_97_c2042_g1_i1,AT3G07490.1)
# end gene g13074
Asue_scaffold3	AUGUSTUS	gene	21543748	21544528	.	-	.	ID=AsAtg13074
Asue_scaffold3	AUGUSTUS	mRNA	21543748	21544528	.	-	.	ID=AsAtg13074.t1;Parent=AsAtg13074
Asue_scaffold3	AUGUSTUS	CDS	21543976	21544437	.	-	0	ID=AsAtg13074.t1.cds;Parent=AsAtg13074.t1
Asue_scaffold3	AUGUSTUS	exon	21543976	21544437	.	-	.	ID=AsAtg13074.t1.exon1;Parent=AsAtg13074.t1
###
# start gene g13075
# protein sequence = [MATTLQKLSSQIHRLSPFTRSLIVRTSATSAPSPSLGSKKVSDRIVKLSAIDPDGYKQDIIGLSGQTLLRALTHTGLI
# DPASHRLDDIEACSAECEVQIAEEWLEKLPPRTYDEEYVLKRSSRSRILNKHSRLGCQVVLTQELQGMVVAVPEAKPWDIP]
# Evidence for and against this transcript:
# % of transcript supported by hints (any source): 33.3
# CDS exons: 1/1
#      P:   1 
# CDS introns: 0/0
# 5'UTR exons and introns: 0/1
# 3'UTR exons and introns: 0/1
# hint groups fully obeyed: 0
# incompatible hint groups: 3
#      P:   3 (AT3G07480.1,TRINITY_GG_97_c2297_g1_i1)
# end gene g13075
Asue_scaffold3	AUGUSTUS	gene	21545323	21546678	.	-	.	ID=AsAtg13075
Asue_scaffold3	AUGUSTUS	mRNA	21545323	21546678	.	-	.	ID=AsAtg13075.t1;Parent=AsAtg13075
Asue_scaffold3	AUGUSTUS	CDS	21546124	21546603	.	-	0	ID=AsAtg13075.t1.cds;Parent=AsAtg13075.t1
Asue_scaffold3	AUGUSTUS	exon	21546124	21546603	.	-	.	ID=AsAtg13075.t1.exon1;Parent=AsAtg13075.t1
###
# start gene g13076
# protein sequence = [MMLRIVQIAFLCLVLVAGISISTAISETETIYEILLANGLPSGIFPKGVREFTFDVETGRFSVYLNQACEAKYETEIH
# YDANITGTIGSAQISDLSGISAQELFLWFPVKGIRVDVPSSGLIYFDVGVVRKQYSLSLFETPRDCVSVRGIHKVELPLYRPAIRSGKLNHSTMLRIV
# QITLLCFVLAAGISISAVIAENESIDEILLANGLPLGLFPKGVKGFTVNGETGRFSVYLNQSCQAKYETELHYDEIVSGTIGYAQIRDLSGISAQELF
# LWLQVKGIRVDVPSSGLIFFDVGVLRKQYSLSLFETPRDCVAVRGDAEFIGENKVQSSMLPLYQVDQTLGRNTV]
# Evidence for and against this transcript:
# % of transcript supported by hints (any source): 55.6
# CDS exons: 3/4
#      P:   3 
# CDS introns: 2/3
#      E:   2 
#      P:   1 
# 5'UTR exons and introns: 0/1
# 3'UTR exons and introns: 0/1
# hint groups fully obeyed: 3
#      E:   2 
#      P:   1 
# incompatible hint groups: 7
#      P:   7 (TRINITY_GG_97_c1692_g1_i1,AT3G07470.1,TRINITY_GG_97_c1544_g1_i1,AT3G07460.1)
# end gene g13076
Asue_scaffold3	AUGUSTUS	gene	21547233	21551183	.	+	.	ID=AsAtg13076
Asue_scaffold3	AUGUSTUS	mRNA	21547233	21551183	.	+	.	ID=AsAtg13076.t1;Parent=AsAtg13076
Asue_scaffold3	AUGUSTUS	CDS	21547286	21547741	.	+	0	ID=AsAtg13076.t1.cds;Parent=AsAtg13076.t1
Asue_scaffold3	AUGUSTUS	CDS	21548285	21548305	.	+	0	ID=AsAtg13076.t1.cds;Parent=AsAtg13076.t1
Asue_scaffold3	AUGUSTUS	CDS	21549978	21550484	.	+	0	ID=AsAtg13076.t1.cds;Parent=AsAtg13076.t1
Asue_scaffold3	AUGUSTUS	CDS	21550732	21550794	.	+	0	ID=AsAtg13076.t1.cds;Parent=AsAtg13076.t1
Asue_scaffold3	AUGUSTUS	exon	21547286	21547741	.	+	.	ID=AsAtg13076.t1.exon1;Parent=AsAtg13076.t1
Asue_scaffold3	AUGUSTUS	exon	21548285	21548305	.	+	.	ID=AsAtg13076.t1.exon2;Parent=AsAtg13076.t1
Asue_scaffold3	AUGUSTUS	exon	21549978	21550484	.	+	.	ID=AsAtg13076.t1.exon3;Parent=AsAtg13076.t1
Asue_scaffold3	AUGUSTUS	exon	21550732	21550794	.	+	.	ID=AsAtg13076.t1.exon4;Parent=AsAtg13076.t1
###
# start gene g13077
# protein sequence = [MIVMKKSQVFTVMLLMVMVQSGLVRETLGHPCGRTFLSALIQLVPCRPSVAPFSTLPPNGLCCAAIKTLGQPCLCVLA
# KGPPIVGVDRTLALHLPGKCSANFLPCN]
# Evidence for and against this transcript:
# % of transcript supported by hints (any source): 33.3
# CDS exons: 1/1
#      P:   1 
# CDS introns: 0/0
# 5'UTR exons and introns: 0/1
# 3'UTR exons and introns: 0/1
# hint groups fully obeyed: 0
# incompatible hint groups: 1
#      P:   1 (AT3G07450.1)
# end gene g13077
Asue_scaffold3	AUGUSTUS	gene	21551673	21552195	.	+	.	ID=AsAtg13077
Asue_scaffold3	AUGUSTUS	mRNA	21551673	21552195	.	+	.	ID=AsAtg13077.t1;Parent=AsAtg13077
Asue_scaffold3	AUGUSTUS	CDS	21551701	21552021	.	+	0	ID=AsAtg13077.t1.cds;Parent=AsAtg13077.t1
Asue_scaffold3	AUGUSTUS	exon	21551701	21552021	.	+	.	ID=AsAtg13077.t1.exon1;Parent=AsAtg13077.t1
###
# start gene g13078
# protein sequence = [MAAITALTLRSPVFLLPPSSVTSPRFHGFTNQPPPARLFFPLNPFPSLSIQNPKSIRISASASPITTPILQTEKSTAR
# SSTLTGSTRSLATLAALAIAVTRVLAQKLSLAIQTSSPVIADGLRFSISTAGPVFFASLRDRPPGYLNTPLTVVAVGIKKWLDIYSGVLMVRVLLSWF
# PNIPWERQPLSAIRDLCDPYLNLFRNIIPPIFDTLDVSPLLAFAVLGTLGSIVHGSTGHEITRELGKPSNVQFRFITGLESSSGIGRFSFPTSLLISD
# SATLFTNRRKTAMNFVVRRVGSILPSIRHGGVSQIRLARTEAGQPRRRNKLPSLPLKKKEEKSEWWIVDGEMHEIGDHVPPRERFTIPRDNIPNKRRK
# QLRDQFMRRTRLVLKESEHEPWCKKYMELYNELRENWERLYWDEGYSKKLASDHANYESAEEDDEDFNPYRNRRSFSDQTKEQGFNRTTQGDNWEKVS
# QIRDKFEYDRERRMRDKAFAPMNAAPESQESRDLNWNAQRRPFDPDRFARD]
# Evidence for and against this transcript:
# % of transcript supported by hints (any source): 73.3
# CDS exons: 6/6
#      P:   6 
# CDS introns: 4/5
#      E:   4 
#      P:   4 
# 5'UTR exons and introns: 0/1
# 3'UTR exons and introns: 1/3
#      E:   1 
# hint groups fully obeyed: 10
#      E:   5 
#      P:   5 
# incompatible hint groups: 9
#      P:   9 (AT3G07440.1,TRINITY_GG_97_c751_g1_i1,AT3G07430.1,TRINITY_GG_97_c1612_g1_i1)
# end gene g13078
Asue_scaffold3	AUGUSTUS	gene	21552422	21556408	.	-	.	ID=AsAtg13078
Asue_scaffold3	AUGUSTUS	mRNA	21552422	21556408	.	-	.	ID=AsAtg13078.t1;Parent=AsAtg13078
Asue_scaffold3	AUGUSTUS	CDS	21552729	21552832	.	-	2	ID=AsAtg13078.t1.cds;Parent=AsAtg13078.t1
Asue_scaffold3	AUGUSTUS	CDS	21553279	21553381	.	-	0	ID=AsAtg13078.t1.cds;Parent=AsAtg13078.t1
Asue_scaffold3	AUGUSTUS	CDS	21553531	21553561	.	-	1	ID=AsAtg13078.t1.cds;Parent=AsAtg13078.t1
Asue_scaffold3	AUGUSTUS	CDS	21553647	21553807	.	-	0	ID=AsAtg13078.t1.cds;Parent=AsAtg13078.t1
Asue_scaffold3	AUGUSTUS	CDS	21553912	21554377	.	-	1	ID=AsAtg13078.t1.cds;Parent=AsAtg13078.t1
Asue_scaffold3	AUGUSTUS	CDS	21555683	21556383	.	-	0	ID=AsAtg13078.t1.cds;Parent=AsAtg13078.t1
Asue_scaffold3	AUGUSTUS	exon	21552729	21552832	.	-	.	ID=AsAtg13078.t1.exon1;Parent=AsAtg13078.t1
Asue_scaffold3	AUGUSTUS	exon	21553279	21553381	.	-	.	ID=AsAtg13078.t1.exon2;Parent=AsAtg13078.t1
Asue_scaffold3	AUGUSTUS	exon	21553531	21553561	.	-	.	ID=AsAtg13078.t1.exon3;Parent=AsAtg13078.t1
Asue_scaffold3	AUGUSTUS	exon	21553647	21553807	.	-	.	ID=AsAtg13078.t1.exon4;Parent=AsAtg13078.t1
Asue_scaffold3	AUGUSTUS	exon	21553912	21554377	.	-	.	ID=AsAtg13078.t1.exon5;Parent=AsAtg13078.t1
Asue_scaffold3	AUGUSTUS	exon	21555683	21556383	.	-	.	ID=AsAtg13078.t1.exon6;Parent=AsAtg13078.t1
###
# start gene g13079
# protein sequence = [MVRRNAVHAMSSLPSRSWWPQQRRKGKRVVVRLGNRRRGFLVGPPRMVMQRWRMNMGKPMKMMRSIILGILSNGGKVK
# FLDAYLWSLPILRPHLFPLC]
# Evidence for and against this transcript:
# % of transcript supported by hints (any source): 33.3
# CDS exons: 1/1
#      P:   1 
# CDS introns: 0/0
# 5'UTR exons and introns: 0/1
# 3'UTR exons and introns: 0/1
# hint groups fully obeyed: 0
# incompatible hint groups: 1
#      P:   1 (AT3G07425.1)
# end gene g13079
Asue_scaffold3	AUGUSTUS	gene	21557457	21557938	.	-	.	ID=AsAtg13079
Asue_scaffold3	AUGUSTUS	mRNA	21557457	21557938	.	-	.	ID=AsAtg13079.t1;Parent=AsAtg13079
Asue_scaffold3	AUGUSTUS	CDS	21557573	21557869	.	-	0	ID=AsAtg13079.t1.cds;Parent=AsAtg13079.t1
Asue_scaffold3	AUGUSTUS	exon	21557573	21557869	.	-	.	ID=AsAtg13079.t1.exon1;Parent=AsAtg13079.t1
###
# start gene g13080
# protein sequence = [MESHGKTHQKEHDNDLSPKPITLSKYSKRVELKTLLDRSDRGAGLAGKRVVIGGWVKSARAVKKNSPPPPLPVVAAPS
# PSSGGDQAHTTANIRCTEIIQSKMNIFKRFFDVLSGGGKTYPIFDKTELAGQKAVPPPEYVFYFLISDGSSISSLQVVVDSALSTVPATQLMALGTCI
# VAEGVLRLPLAASAKHVIELEAEKLLHVGTVDPEKYPLSKKQLPLHMLRDFSHFRPRTTTVGSVTRVHSALTLASHTFLQYHGFQYVQVPVITTTTGF
# GEMFRVTTLLGKTDDKEEKKPPVQEKDGFSIDTVKAVIKEKTRLIDHLKRSDSNRETVVAAVHDLKKTNDLASQIEMKQKSKTGTLVKPEKLDFSKDF
# FGRDTYLTASGRFHLESYASALGKVYTFGPRFIADKIDNARHLAEKWNVETEMAFAELDDAMDCADEYFKFLCKYVLENRDEDMKFISKRVDKTITTR
# LEATASSSLLRFSYTEVISLLQKATTTKFETKPEWGVALTTEHLSYLTDEIYKGPVIVHTYPKAIKQFYVRLNDDKKTVAAFDLVVPKVGVVITGSQN
# EERFEILDARIGESGFTREKFEWYLDLRRHGTVKHSGISLSMEQMLLYATGLPDIKDAIPFPRSWGKANN]
# Evidence for and against this transcript:
# % of transcript supported by hints (any source): 86.7
# CDS exons: 7/7
#      P:   7 
# CDS introns: 6/6
#      P:   6 
# 5'UTR exons and introns: 0/1
# 3'UTR exons and introns: 0/1
# hint groups fully obeyed: 4
#      P:   4 
# incompatible hint groups: 7
#      P:   7 (AT3G07420.1,TRINITY_GG_97_c1574_g1_i1)
# end gene g13080
Asue_scaffold3	AUGUSTUS	gene	21559543	21562408	.	+	.	ID=AsAtg13080
Asue_scaffold3	AUGUSTUS	mRNA	21559543	21562408	.	+	.	ID=AsAtg13080.t1;Parent=AsAtg13080
Asue_scaffold3	AUGUSTUS	CDS	21559574	21560035	.	+	0	ID=AsAtg13080.t1.cds;Parent=AsAtg13080.t1
Asue_scaffold3	AUGUSTUS	CDS	21560142	21560387	.	+	0	ID=AsAtg13080.t1.cds;Parent=AsAtg13080.t1
Asue_scaffold3	AUGUSTUS	CDS	21560518	21561102	.	+	0	ID=AsAtg13080.t1.cds;Parent=AsAtg13080.t1
Asue_scaffold3	AUGUSTUS	CDS	21561188	21561373	.	+	0	ID=AsAtg13080.t1.cds;Parent=AsAtg13080.t1
Asue_scaffold3	AUGUSTUS	CDS	21561453	21561517	.	+	0	ID=AsAtg13080.t1.cds;Parent=AsAtg13080.t1
Asue_scaffold3	AUGUSTUS	CDS	21561591	21561720	.	+	1	ID=AsAtg13080.t1.cds;Parent=AsAtg13080.t1
Asue_scaffold3	AUGUSTUS	CDS	21561801	21562043	.	+	0	ID=AsAtg13080.t1.cds;Parent=AsAtg13080.t1
Asue_scaffold3	AUGUSTUS	exon	21559574	21560035	.	+	.	ID=AsAtg13080.t1.exon1;Parent=AsAtg13080.t1
Asue_scaffold3	AUGUSTUS	exon	21560142	21560387	.	+	.	ID=AsAtg13080.t1.exon2;Parent=AsAtg13080.t1
Asue_scaffold3	AUGUSTUS	exon	21560518	21561102	.	+	.	ID=AsAtg13080.t1.exon3;Parent=AsAtg13080.t1
Asue_scaffold3	AUGUSTUS	exon	21561188	21561373	.	+	.	ID=AsAtg13080.t1.exon4;Parent=AsAtg13080.t1
Asue_scaffold3	AUGUSTUS	exon	21561453	21561517	.	+	.	ID=AsAtg13080.t1.exon5;Parent=AsAtg13080.t1
Asue_scaffold3	AUGUSTUS	exon	21561591	21561720	.	+	.	ID=AsAtg13080.t1.exon6;Parent=AsAtg13080.t1
Asue_scaffold3	AUGUSTUS	exon	21561801	21562043	.	+	.	ID=AsAtg13080.t1.exon7;Parent=AsAtg13080.t1
###
# start gene g13081
# protein sequence = [MLVGNKCDLEDIRAVSVEEGKALAEEEGLFFMETSALDATNVDKAFEIVIREIFNNVSRKLLNSDAYKAELSVNRVSL
# VNNQDGSESSWRNPSCCSR]
# Evidence for and against this transcript:
# % of transcript supported by hints (any source): 0
# CDS exons: 0/1
# CDS introns: 0/0
# 5'UTR exons and introns: 0/1
# 3'UTR exons and introns: 0/1
# hint groups fully obeyed: 0
# incompatible hint groups: 0
# end gene g13081
Asue_scaffold3	AUGUSTUS	gene	21563183	21563895	.	+	.	ID=AsAtg13081
Asue_scaffold3	AUGUSTUS	mRNA	21563183	21563895	.	+	.	ID=AsAtg13081.t1;Parent=AsAtg13081
Asue_scaffold3	AUGUSTUS	CDS	21563453	21563746	.	+	0	ID=AsAtg13081.t1.cds;Parent=AsAtg13081.t1
Asue_scaffold3	AUGUSTUS	exon	21563453	21563746	.	+	.	ID=AsAtg13081.t1.exon1;Parent=AsAtg13081.t1
###
# start gene g13082
# protein sequence = [MESIQSRVESWIRDQRARFLRVSWGPIQWRFRWPPWNGGDADQRIKIRREYEKRKKQIEDLCLALKSESVEDLQDILC
# CMVLSECVYKRPASEMVRAVNKFKADFGGQFISLERVQPSSDHVPHRYLLAEAGDTLFASFVGTRQYKDIMADANILQGHIFHDDVAEDECIEASEPI
# QSEPLKNNGEGLRNPKQLRQKPKPAAHRGFLARAKGIPALELYRLAQKKKRKLVLCGHSLGGAVAALATLAILRVVAASSKRGNENIHVKCITFSQPP
# VGNAALRDYVHEKGWHHYFKSYCIPEDLVPRILSPAYFHHYNEQRISMAGETEATNGQGVTSEAEKRKTKEHEQLVIGVGPVQNSFWRLSKLVPLEAV
# KKQLDRYIGKKEDPAETSTANESAVLAPIRDVVIEPQSLEIEEGKDGISLKPLPDAGNGPTVSGRSGGKTNSPNGFRVPYLPSYVPFGELYLLGTASV
# ESLSEGEYSKLTSVRSVITELRERLQSHSMKSYRSRFQRIHDLCMDVDGFFGVDQQKQFPHLQQWLGLAVGGSIELGHIVESPVIRTATSIAPLGWKG
# VPGDKNAEPLKVDITGFGLHLCSFVHAQVNGNWCSTTVESFPTTPAYSSDNVEQTELQKIRVVIGAPLKRPPSNQIVEDPLVPMFSSVDSKTGFPKEG
# INLGFFQEDKFVRPEGLEDLYIFCTSDFATVAKEVEVRTRRVRLLGLEGAGKTSLFRAILGQSMLSSMTHVENLQIQSDVQECIIGGVCYSDTVGVNL
# QELHLEASRFREELWKGVRNLSKKIDLIILVHNLSHRIPRYQNSTTLLQQQQPALALLLDEVKSLGIPWVLAITNKFSVSAHQQKSAIEAVLQAYQAS
# PNTTGIVNSIPYIISGSGTSSLPWAAVNAGNDGSVGVPKMIFAPLDLVKKPFQRKDTVFPVDGVNSLCELVHRVLQTQEEACFEELARDRLLVELAKD
# RVVDGSQAKSSSMSAAAVGASLGAGLGLVLAVVMGAGSALRKP]
# Evidence for and against this transcript:
# % of transcript supported by hints (any source): 93.1
# CDS exons: 14/14
#      P:  14 
# CDS introns: 13/13
#      E:   4 
#      P:  13 
# 5'UTR exons and introns: 0/1
# 3'UTR exons and introns: 0/1
# hint groups fully obeyed: 17
#      E:   4 
#      P:  13 
# incompatible hint groups: 16
#      P:  16 (AT3G07400.1,TRINITY_GG_97_c1109_g1_i2)
# end gene g13082
Asue_scaffold3	AUGUSTUS	gene	21563912	21568948	.	-	.	ID=AsAtg13082
Asue_scaffold3	AUGUSTUS	mRNA	21563912	21568948	.	-	.	ID=AsAtg13082.t1;Parent=AsAtg13082
Asue_scaffold3	AUGUSTUS	CDS	21563993	21564166	.	-	0	ID=AsAtg13082.t1.cds;Parent=AsAtg13082.t1
Asue_scaffold3	AUGUSTUS	CDS	21564274	21564816	.	-	0	ID=AsAtg13082.t1.cds;Parent=AsAtg13082.t1
Asue_scaffold3	AUGUSTUS	CDS	21564903	21565055	.	-	0	ID=AsAtg13082.t1.cds;Parent=AsAtg13082.t1
Asue_scaffold3	AUGUSTUS	CDS	21565145	21565484	.	-	1	ID=AsAtg13082.t1.cds;Parent=AsAtg13082.t1
Asue_scaffold3	AUGUSTUS	CDS	21565568	21565843	.	-	1	ID=AsAtg13082.t1.cds;Parent=AsAtg13082.t1
Asue_scaffold3	AUGUSTUS	CDS	21565963	21566039	.	-	0	ID=AsAtg13082.t1.cds;Parent=AsAtg13082.t1
Asue_scaffold3	AUGUSTUS	CDS	21566272	21566337	.	-	0	ID=AsAtg13082.t1.cds;Parent=AsAtg13082.t1
Asue_scaffold3	AUGUSTUS	CDS	21566549	21567086	.	-	1	ID=AsAtg13082.t1.cds;Parent=AsAtg13082.t1
Asue_scaffold3	AUGUSTUS	CDS	21567177	21567304	.	-	0	ID=AsAtg13082.t1.cds;Parent=AsAtg13082.t1
Asue_scaffold3	AUGUSTUS	CDS	21567394	21567498	.	-	0	ID=AsAtg13082.t1.cds;Parent=AsAtg13082.t1
Asue_scaffold3	AUGUSTUS	CDS	21567613	21567787	.	-	1	ID=AsAtg13082.t1.cds;Parent=AsAtg13082.t1
Asue_scaffold3	AUGUSTUS	CDS	21567873	21567935	.	-	1	ID=AsAtg13082.t1.cds;Parent=AsAtg13082.t1
Asue_scaffold3	AUGUSTUS	CDS	21568121	21568230	.	-	0	ID=AsAtg13082.t1.cds;Parent=AsAtg13082.t1
Asue_scaffold3	AUGUSTUS	CDS	21568511	21568774	.	-	0	ID=AsAtg13082.t1.cds;Parent=AsAtg13082.t1
Asue_scaffold3	AUGUSTUS	exon	21563993	21564166	.	-	.	ID=AsAtg13082.t1.exon1;Parent=AsAtg13082.t1
Asue_scaffold3	AUGUSTUS	exon	21564274	21564816	.	-	.	ID=AsAtg13082.t1.exon2;Parent=AsAtg13082.t1
Asue_scaffold3	AUGUSTUS	exon	21564903	21565055	.	-	.	ID=AsAtg13082.t1.exon3;Parent=AsAtg13082.t1
Asue_scaffold3	AUGUSTUS	exon	21565145	21565484	.	-	.	ID=AsAtg13082.t1.exon4;Parent=AsAtg13082.t1
Asue_scaffold3	AUGUSTUS	exon	21565568	21565843	.	-	.	ID=AsAtg13082.t1.exon5;Parent=AsAtg13082.t1
Asue_scaffold3	AUGUSTUS	exon	21565963	21566039	.	-	.	ID=AsAtg13082.t1.exon6;Parent=AsAtg13082.t1
Asue_scaffold3	AUGUSTUS	exon	21566272	21566337	.	-	.	ID=AsAtg13082.t1.exon7;Parent=AsAtg13082.t1
Asue_scaffold3	AUGUSTUS	exon	21566549	21567086	.	-	.	ID=AsAtg13082.t1.exon8;Parent=AsAtg13082.t1
Asue_scaffold3	AUGUSTUS	exon	21567177	21567304	.	-	.	ID=AsAtg13082.t1.exon9;Parent=AsAtg13082.t1
Asue_scaffold3	AUGUSTUS	exon	21567394	21567498	.	-	.	ID=AsAtg13082.t1.exon10;Parent=AsAtg13082.t1
Asue_scaffold3	AUGUSTUS	exon	21567613	21567787	.	-	.	ID=AsAtg13082.t1.exon11;Parent=AsAtg13082.t1
Asue_scaffold3	AUGUSTUS	exon	21567873	21567935	.	-	.	ID=AsAtg13082.t1.exon12;Parent=AsAtg13082.t1
Asue_scaffold3	AUGUSTUS	exon	21568121	21568230	.	-	.	ID=AsAtg13082.t1.exon13;Parent=AsAtg13082.t1
Asue_scaffold3	AUGUSTUS	exon	21568511	21568774	.	-	.	ID=AsAtg13082.t1.exon14;Parent=AsAtg13082.t1
###
# start gene g13083
# protein sequence = [MSLCLKIPLIKHQTTPEQNSAMXXXXXXXXILAVACFVSLISPAISQQACKSQNLNSAGPFDSCEDLPVLNSYLHYTY
# NSSNSSLSVAFVATPSQANGGWVAWAINPTGTKMAGSQAFLAYRSGGAAPVVKTYNISSYSSLVEGKLAFDFWNLRAESLSGGRIAIFTTVKVPAGAD
# SVNQVWQIGGNVTNGRPGVHPFGPDNLGSHRVLSFTEDAAPGSAPSPGSAPAPGTSGSTTPGTAAGGPGNTGSLTTNVNFGVNLGILFFLGSIFIF]
# Evidence for and against this transcript:
# % of transcript supported by hints (any source): 20
# CDS exons: 1/1
#      P:   1 
# CDS introns: 0/0
# 5'UTR exons and introns: 0/3
# 3'UTR exons and introns: 0/1
# hint groups fully obeyed: 0
# incompatible hint groups: 4
#      P:   4 (AT3G07390.1,TRINITY_GG_97_c1689_g1_i1,TRINITY_GG_97_c3124_g1_i1)
# end gene g13083
Asue_scaffold3	AUGUSTUS	gene	21569663	21572048	.	-	.	ID=AsAtg13083
Asue_scaffold3	AUGUSTUS	mRNA	21569663	21572048	.	-	.	ID=AsAtg13083.t1;Parent=AsAtg13083
Asue_scaffold3	AUGUSTUS	CDS	21569952	21570770	.	-	0	ID=AsAtg13083.t1.cds;Parent=AsAtg13083.t1
Asue_scaffold3	AUGUSTUS	exon	21569952	21570770	.	-	.	ID=AsAtg13083.t1.exon1;Parent=AsAtg13083.t1
###
# start gene g13084
# protein sequence = [MVTGVASAMAERLKEDGNNCFKKERFGAAIDAYTEAIALSPNVPAYWTNRALCHMKRKDWTKVEEDCRKAIQLVHNSV
# KAHYMLGLALLQKKEFTNGVKELQRALDLGRCSNPTGYMVEEIWEELSKAKYMEWELVSAMRSWELNSLKETCEAALNQQRALDMSRTEESSDEAYTA
# HTERLKALERVFKKAAEEDKPTEVPDYLCCNITLEIFRDPVISPSGVTYERAAILEHLKKVGKFDPITREKIDPANLVPNLAIKEAVAAYLEKHVWAY
# KMGC]
# Evidence for and against this transcript:
# % of transcript supported by hints (any source): 88.2
# CDS exons: 8/8
#      P:   8 
# CDS introns: 7/7
#      E:   7 
#      P:   7 
# 5'UTR exons and introns: 0/1
# 3'UTR exons and introns: 0/1
# hint groups fully obeyed: 14
#      E:   7 
#      P:   7 
# incompatible hint groups: 11
#      P:  11 (AT3G07370.1)
# end gene g13084
Asue_scaffold3	AUGUSTUS	gene	21573463	21575973	.	+	.	ID=AsAtg13084
Asue_scaffold3	AUGUSTUS	mRNA	21573463	21575973	.	+	.	ID=AsAtg13084.t1;Parent=AsAtg13084
Asue_scaffold3	AUGUSTUS	CDS	21573722	21573826	.	+	0	ID=AsAtg13084.t1.cds;Parent=AsAtg13084.t1
Asue_scaffold3	AUGUSTUS	CDS	21574132	21574199	.	+	0	ID=AsAtg13084.t1.cds;Parent=AsAtg13084.t1
Asue_scaffold3	AUGUSTUS	CDS	21574309	21574372	.	+	1	ID=AsAtg13084.t1.cds;Parent=AsAtg13084.t1
Asue_scaffold3	AUGUSTUS	CDS	21574529	21574600	.	+	0	ID=AsAtg13084.t1.cds;Parent=AsAtg13084.t1
Asue_scaffold3	AUGUSTUS	CDS	21574903	21575036	.	+	0	ID=AsAtg13084.t1.cds;Parent=AsAtg13084.t1
Asue_scaffold3	AUGUSTUS	CDS	21575127	21575280	.	+	1	ID=AsAtg13084.t1.cds;Parent=AsAtg13084.t1
Asue_scaffold3	AUGUSTUS	CDS	21575366	21575476	.	+	0	ID=AsAtg13084.t1.cds;Parent=AsAtg13084.t1
Asue_scaffold3	AUGUSTUS	CDS	21575572	21575700	.	+	0	ID=AsAtg13084.t1.cds;Parent=AsAtg13084.t1
Asue_scaffold3	AUGUSTUS	exon	21573722	21573826	.	+	.	ID=AsAtg13084.t1.exon1;Parent=AsAtg13084.t1
Asue_scaffold3	AUGUSTUS	exon	21574132	21574199	.	+	.	ID=AsAtg13084.t1.exon2;Parent=AsAtg13084.t1
Asue_scaffold3	AUGUSTUS	exon	21574309	21574372	.	+	.	ID=AsAtg13084.t1.exon3;Parent=AsAtg13084.t1
Asue_scaffold3	AUGUSTUS	exon	21574529	21574600	.	+	.	ID=AsAtg13084.t1.exon4;Parent=AsAtg13084.t1
Asue_scaffold3	AUGUSTUS	exon	21574903	21575036	.	+	.	ID=AsAtg13084.t1.exon5;Parent=AsAtg13084.t1
Asue_scaffold3	AUGUSTUS	exon	21575127	21575280	.	+	.	ID=AsAtg13084.t1.exon6;Parent=AsAtg13084.t1
Asue_scaffold3	AUGUSTUS	exon	21575366	21575476	.	+	.	ID=AsAtg13084.t1.exon7;Parent=AsAtg13084.t1
Asue_scaffold3	AUGUSTUS	exon	21575572	21575700	.	+	.	ID=AsAtg13084.t1.exon8;Parent=AsAtg13084.t1
###
# start gene g13085
# protein sequence = [MAKTGVFDSDPTAIAKAKELKXXXXXXXXXXXXXXXLSVQTIDQLQDALSALREATMRKMAKSSSLEMLETVSCPEEF
# RCPLSNELMRDPVVLASGQTYDKLFIQKWLSSGNRTCPKTQQVLPHTALTPNLLIREMISKWCKKNGLETKSQYHPNLVNEDETVTRSDREIFNSLLC
# KVSSSNLQDQKSAAKELRLLTRKGTEFRALFGESPDEITRLVNPLLHGSNPDEKLQEDVVTTLLNISIHDDSNKKLVCENPNVIPLLIDALRRGTVAT
# RSNAAAAIFTLSALDSNKVLIGKSGILKPLIDLLEEGNPLAIKDVAAAIFTLCIAHENRSRAVRDGAVRVLGKKISNGLYVDELLAILAMLVTHWKAV
# EELGELGGVSWLLKITRESECKRNKENAIVILHTICFSDRTKWKEIKEEENAHGTITKLSREGTSRAQRKANGILDRLRKAMNLTHTA]
# Evidence for and against this transcript:
# % of transcript supported by hints (any source): 60
# CDS exons: 2/2
#      P:   2 
# CDS introns: 1/1
#      E:   1 
#      P:   1 
# 5'UTR exons and introns: 0/1
# 3'UTR exons and introns: 0/1
# hint groups fully obeyed: 2
#      E:   1 
#      P:   1 
# incompatible hint groups: 5
#      E:   1 
#      P:   4 (AT3G07360.1,TRINITY_GG_97_c509_g1_i3)
# end gene g13085
Asue_scaffold3	AUGUSTUS	gene	21577115	21579228	.	-	.	ID=AsAtg13085
Asue_scaffold3	AUGUSTUS	mRNA	21577115	21579228	.	-	.	ID=AsAtg13085.t1;Parent=AsAtg13085
Asue_scaffold3	AUGUSTUS	CDS	21577411	21578502	.	-	0	ID=AsAtg13085.t1.cds;Parent=AsAtg13085.t1
Asue_scaffold3	AUGUSTUS	CDS	21578850	21579140	.	-	0	ID=AsAtg13085.t1.cds;Parent=AsAtg13085.t1
Asue_scaffold3	AUGUSTUS	exon	21577411	21578502	.	-	.	ID=AsAtg13085.t1.exon1;Parent=AsAtg13085.t1
Asue_scaffold3	AUGUSTUS	exon	21578850	21579140	.	-	.	ID=AsAtg13085.t1.exon2;Parent=AsAtg13085.t1
###
# start gene g13086
# protein sequence = [MGFSRAKRVTDPLAEEVRARLVGCSFSSGSEHTGDGIEDYEDDDSPCLSDLVQGFLEDEVEPVDDESRWCDQDSGSDS
# DSDSEFGELPDFADDIAKLLRNSLREDSYGRTVLVHVARAMEVLSSLGSQPEQRAVFQRKVMSLLRELGHNAAICKTKWKSSGGLTAGNHEFIDVVYT
# PSASSQSVRFIVDLDFSSRFQIARPTSQYARVLQSLPAVFVGKGDDLKRILRLVCDAARISLRNRGLTLPPWRKNRYMQTRWLGPYKRTTNLTPSTSG
# VDTVMCRAIGFDNAVGGRLFVRTR]
# Evidence for and against this transcript:
# % of transcript supported by hints (any source): 33.3
# CDS exons: 1/1
#      P:   1 
# CDS introns: 0/0
# 5'UTR exons and introns: 0/1
# 3'UTR exons and introns: 0/1
# hint groups fully obeyed: 0
# incompatible hint groups: 3
#      P:   3 (AT3G07350.1,TRINITY_GG_97_c2359_g1_i1)
# end gene g13086
Asue_scaffold3	AUGUSTUS	gene	21585383	21586428	.	-	.	ID=AsAtg13086
Asue_scaffold3	AUGUSTUS	mRNA	21585383	21586428	.	-	.	ID=AsAtg13086.t1;Parent=AsAtg13086
Asue_scaffold3	AUGUSTUS	CDS	21585468	21586364	.	-	0	ID=AsAtg13086.t1.cds;Parent=AsAtg13086.t1
Asue_scaffold3	AUGUSTUS	exon	21585468	21586364	.	-	.	ID=AsAtg13086.t1.exon1;Parent=AsAtg13086.t1
###
# start gene g13087
# protein sequence = [MENELFMNAGVSHPPVMTSPSSSSAMLKWVSMETQPVDPSLSRNLFWEKSTEQSIFDSALSSLVSSPTPSNSNFSVGG
# VGGENVIMRELIGKLGNIGDIYGITASNGNSCYATPMSSPPPGSMMETKTTTPMAELSGDPGFAERAARFSCFGSRSFNSRTNSPFPINNEPPITTNE
# KMPRVSSSPVFKPLASQVPAGESSGEFSRKRKTKSKQNSPSTVSSSKEIEEKEDSDPKRCKKSEENGDKTKSIDPYKDYIHVRARRGQATDSHSLAER
# VRREKISERMKLLQDLVPGCNKVTGKALMLDEIINYVQSLQRQVEFLSMKLSSVNTRLDFNMDALLSKDIFPSSNNLMHHQQVLQLDSSAETLLGDHH
# NKNLQLNPDISSNNVINPLETSETRSFISHLPTLAHFTDSISQYSTFSEDDLHSIIHMGFAQNRLQELNQGSSNQVPSHMKAEL]
# Evidence for and against this transcript:
# % of transcript supported by hints (any source): 88.2
# CDS exons: 8/8
#      P:   8 
# CDS introns: 7/7
#      E:   3 
#      P:   7 
# 5'UTR exons and introns: 0/1
# 3'UTR exons and introns: 0/1
# hint groups fully obeyed: 11
#      E:   3 
#      P:   8 
# incompatible hint groups: 9
#      P:   9 (TRINITY_GG_97_c2003_g1_i1,AT3G07340.1)
# end gene g13087
Asue_scaffold3	AUGUSTUS	gene	21590619	21593010	.	+	.	ID=AsAtg13087
Asue_scaffold3	AUGUSTUS	mRNA	21590619	21593010	.	+	.	ID=AsAtg13087.t1;Parent=AsAtg13087
Asue_scaffold3	AUGUSTUS	CDS	21590800	21591468	.	+	0	ID=AsAtg13087.t1.cds;Parent=AsAtg13087.t1
Asue_scaffold3	AUGUSTUS	CDS	21591549	21591701	.	+	0	ID=AsAtg13087.t1.cds;Parent=AsAtg13087.t1
Asue_scaffold3	AUGUSTUS	CDS	21591828	21591893	.	+	0	ID=AsAtg13087.t1.cds;Parent=AsAtg13087.t1
Asue_scaffold3	AUGUSTUS	CDS	21591983	21592051	.	+	0	ID=AsAtg13087.t1.cds;Parent=AsAtg13087.t1
Asue_scaffold3	AUGUSTUS	CDS	21592177	21592248	.	+	0	ID=AsAtg13087.t1.cds;Parent=AsAtg13087.t1
Asue_scaffold3	AUGUSTUS	CDS	21592372	21592587	.	+	0	ID=AsAtg13087.t1.cds;Parent=AsAtg13087.t1
Asue_scaffold3	AUGUSTUS	CDS	21592679	21592760	.	+	0	ID=AsAtg13087.t1.cds;Parent=AsAtg13087.t1
Asue_scaffold3	AUGUSTUS	CDS	21592857	21592900	.	+	2	ID=AsAtg13087.t1.cds;Parent=AsAtg13087.t1
Asue_scaffold3	AUGUSTUS	exon	21590800	21591468	.	+	.	ID=AsAtg13087.t1.exon1;Parent=AsAtg13087.t1
Asue_scaffold3	AUGUSTUS	exon	21591549	21591701	.	+	.	ID=AsAtg13087.t1.exon2;Parent=AsAtg13087.t1
Asue_scaffold3	AUGUSTUS	exon	21591828	21591893	.	+	.	ID=AsAtg13087.t1.exon3;Parent=AsAtg13087.t1
Asue_scaffold3	AUGUSTUS	exon	21591983	21592051	.	+	.	ID=AsAtg13087.t1.exon4;Parent=AsAtg13087.t1
Asue_scaffold3	AUGUSTUS	exon	21592177	21592248	.	+	.	ID=AsAtg13087.t1.exon5;Parent=AsAtg13087.t1
Asue_scaffold3	AUGUSTUS	exon	21592372	21592587	.	+	.	ID=AsAtg13087.t1.exon6;Parent=AsAtg13087.t1
Asue_scaffold3	AUGUSTUS	exon	21592679	21592760	.	+	.	ID=AsAtg13087.t1.exon7;Parent=AsAtg13087.t1
Asue_scaffold3	AUGUSTUS	exon	21592857	21592900	.	+	.	ID=AsAtg13087.t1.exon8;Parent=AsAtg13087.t1
###
# start gene g13088
# protein sequence = [MSRSQNEEFQQWWNKQRDRNNHDVLYAGDDEAFLTVEIRTPATVDPDKDRIRTRTVRQLSRLYLLKFKQLASSFLWIG
# NSFLYLVRTANRRIANDNPPSVSSSARLYRLIKGFLVVVVLLLCFELAAYFKGWHFTPPSVASAEVSNP]
# Evidence for and against this transcript:
# % of transcript supported by hints (any source): 0
# CDS exons: 0/2
# CDS introns: 0/1
# 5'UTR exons and introns: 0/1
# 3'UTR exons and introns: 0/1
# hint groups fully obeyed: 0
# incompatible hint groups: 1
#      P:   1 (TRINITY_GG_97_c276_g1_i1)
# end gene g13088
Asue_scaffold3	AUGUSTUS	gene	21595089	21596123	.	+	.	ID=AsAtg13088
Asue_scaffold3	AUGUSTUS	mRNA	21595089	21596123	.	+	.	ID=AsAtg13088.t1;Parent=AsAtg13088
Asue_scaffold3	AUGUSTUS	CDS	21595148	21595576	.	+	0	ID=AsAtg13088.t1.cds;Parent=AsAtg13088.t1
Asue_scaffold3	AUGUSTUS	CDS	21595868	21595882	.	+	0	ID=AsAtg13088.t1.cds;Parent=AsAtg13088.t1
Asue_scaffold3	AUGUSTUS	exon	21595148	21595576	.	+	.	ID=AsAtg13088.t1.exon1;Parent=AsAtg13088.t1
Asue_scaffold3	AUGUSTUS	exon	21595868	21595882	.	+	.	ID=AsAtg13088.t1.exon2;Parent=AsAtg13088.t1
###
# start gene g13089
# protein sequence = [MRKIQRSLKSLGVKKVKVGTTLATDVLQSSFPPSSGEFREDISGLIMKPMLQFLNRTKSFLFVDVYPYFAWAQDPTHV
# DLDYAIFESTNVTVTDPVTNLTYHNLFDQMIDAFVFAMKRLGYPDLRIWVAETGWPNNGDYDQIGANIYNAATYNRNVVKKLAADPPVGTPARPGKVL
# PAFVFALYNENQKTGPGTERHFGLLHPNGTQVYGIDLSGKMEYKESLPAPDNNELYKGKIWCVVAKGANWTQLGDALSYACSQGNNTCDPIQRGGPCQ
# KPDLTVLHASYAFSSYWAQFRKIGGTCSFNGLATQTIKDPSYGRCEFPSVTL]
# Evidence for and against this transcript:
# % of transcript supported by hints (any source): 28.6
# CDS exons: 1/2
#      P:   1 
# CDS introns: 1/1
#      E:   1 
#      P:   1 
# 5'UTR exons and introns: 0/3
# 3'UTR exons and introns: 0/1
# hint groups fully obeyed: 1
#      E:   1 
# incompatible hint groups: 1
#      P:   1 (TRINITY_GG_97_c1148_g1_i1)
# end gene g13089
Asue_scaffold3	AUGUSTUS	gene	21600979	21602881	.	+	.	ID=AsAtg13089
Asue_scaffold3	AUGUSTUS	mRNA	21600979	21602881	.	+	.	ID=AsAtg13089.t1;Parent=AsAtg13089
Asue_scaffold3	AUGUSTUS	CDS	21601550	21602492	.	+	0	ID=AsAtg13089.t1.cds;Parent=AsAtg13089.t1
Asue_scaffold3	AUGUSTUS	CDS	21602631	21602668	.	+	2	ID=AsAtg13089.t1.cds;Parent=AsAtg13089.t1
Asue_scaffold3	AUGUSTUS	exon	21601550	21602492	.	+	.	ID=AsAtg13089.t1.exon1;Parent=AsAtg13089.t1
Asue_scaffold3	AUGUSTUS	exon	21602631	21602668	.	+	.	ID=AsAtg13089.t1.exon2;Parent=AsAtg13089.t1
###
# start gene g13090
# protein sequence = [MDSCLSNQTALQFLPSRSRRQSGDGGGGFVIPAKRKIQYSSMVVVAAAGQSRCEPGSSLNAPLEPRSAQGRFLRSVLL
# NKRQLFHYAAADELKQLADDREAALARMSLSSGSDEASLHRRIAELKERYCKTAVQDIMYMLIFYKYSEIRVPLVPKLSRCIYNGRLEIWPSKDWELE
# SIYSCDTLEIIKEHVSAVIGLRVNSCVTDNWATTQIQKLHLRKVYAASILYGYFLKSASLRHQLECSLSDIHGSGYLKSPIFGCSFTTGTAQISNKQQ
# LRHYISDFDPETLQRCAKPRTEEARNLIEKQSLALFGTEESDETIVTSFSSLKRLVLEAVAFGTFLWDTELYVDGAYKXXXXXXXXXXXXXXXXXXXX
# LVRRKAS]
# Evidence for and against this transcript:
# % of transcript supported by hints (any source): 60
# CDS exons: 2/2
#      P:   2 
# CDS introns: 1/1
#      E:   1 
#      P:   1 
# 5'UTR exons and introns: 0/1
# 3'UTR exons and introns: 0/1
# hint groups fully obeyed: 2
#      E:   1 
#      P:   1 
# incompatible hint groups: 4
#      P:   4 (TRINITY_GG_97_c1369_g1_i1,AT3G07310.1)
# end gene g13090
Asue_scaffold3	AUGUSTUS	gene	21605179	21607097	.	+	.	ID=AsAtg13090
Asue_scaffold3	AUGUSTUS	mRNA	21605179	21607097	.	+	.	ID=AsAtg13090.t1;Parent=AsAtg13090
Asue_scaffold3	AUGUSTUS	CDS	21605297	21605652	.	+	0	ID=AsAtg13090.t1.cds;Parent=AsAtg13090.t1
Asue_scaffold3	AUGUSTUS	CDS	21606168	21606951	.	+	1	ID=AsAtg13090.t1.cds;Parent=AsAtg13090.t1
Asue_scaffold3	AUGUSTUS	exon	21605297	21605652	.	+	.	ID=AsAtg13090.t1.exon1;Parent=AsAtg13090.t1
Asue_scaffold3	AUGUSTUS	exon	21606168	21606951	.	+	.	ID=AsAtg13090.t1.exon2;Parent=AsAtg13090.t1
###
# start gene g13091
# protein sequence = [MPDVQSTVVEFVNKLRKRKIEGSQATAKYTVELLRSVISHQRVPHANQAAALIDAVKAVGEQLIAANPVELAVGNVVR
# RVLHIIREEDLSLTTAAMGGLDLLDASDDDDVDNCKGIGFPAMSAAVVAAAARSTLRPPSLQTLLEGTPESATVPYTSSSGADSESKTADKSSLTRKL
# KHDVIEGVNQLIQEIAGCHEQIAEQAIEHIHQNEVILTLGSSRTVLEFLCAAKEKKRSFRVFVAEGAPRYQGHLLAKELVARGLQTTVITDSAVFAMI
# SRVNMVIIGAHAVMANGGVIGPVGVNMAALAAQKHAVPFVVLAGSHKLCPLYPHNPEVLLNELRSPSELLDFGEFSDCLDFGAGSGSLQVVNPTFDYV
# PPNLVSLFITDTGGHNPSYMYRLIADYYSADDLVM]
# Evidence for and against this transcript:
# % of transcript supported by hints (any source): 85.7
# CDS exons: 9/9
#      P:   9 
# CDS introns: 8/8
#      E:   8 
#      P:   8 
# 5'UTR exons and introns: 1/3
#      E:   1 
# 3'UTR exons and introns: 0/1
# hint groups fully obeyed: 19
#      E:   9 
#      P:  10 
# incompatible hint groups: 11
#      E:   1 
#      P:  10 (TRINITY_GG_97_c989_g1_i5)
# end gene g13091
Asue_scaffold3	AUGUSTUS	gene	21607369	21610147	.	+	.	ID=AsAtg13091
Asue_scaffold3	AUGUSTUS	mRNA	21607369	21610147	.	+	.	ID=AsAtg13091.t1;Parent=AsAtg13091
Asue_scaffold3	AUGUSTUS	CDS	21607595	21607647	.	+	0	ID=AsAtg13091.t1.cds;Parent=AsAtg13091.t1
Asue_scaffold3	AUGUSTUS	CDS	21607726	21607880	.	+	1	ID=AsAtg13091.t1.cds;Parent=AsAtg13091.t1
Asue_scaffold3	AUGUSTUS	CDS	21607963	21608250	.	+	2	ID=AsAtg13091.t1.cds;Parent=AsAtg13091.t1
Asue_scaffold3	AUGUSTUS	CDS	21608754	21608883	.	+	2	ID=AsAtg13091.t1.cds;Parent=AsAtg13091.t1
Asue_scaffold3	AUGUSTUS	CDS	21609007	21609114	.	+	1	ID=AsAtg13091.t1.cds;Parent=AsAtg13091.t1
Asue_scaffold3	AUGUSTUS	CDS	21609252	21609354	.	+	1	ID=AsAtg13091.t1.cds;Parent=AsAtg13091.t1
Asue_scaffold3	AUGUSTUS	CDS	21609434	21609559	.	+	0	ID=AsAtg13091.t1.cds;Parent=AsAtg13091.t1
Asue_scaffold3	AUGUSTUS	CDS	21609640	21609827	.	+	0	ID=AsAtg13091.t1.cds;Parent=AsAtg13091.t1
Asue_scaffold3	AUGUSTUS	CDS	21609935	21610007	.	+	1	ID=AsAtg13091.t1.cds;Parent=AsAtg13091.t1
Asue_scaffold3	AUGUSTUS	exon	21607595	21607647	.	+	.	ID=AsAtg13091.t1.exon1;Parent=AsAtg13091.t1
Asue_scaffold3	AUGUSTUS	exon	21607726	21607880	.	+	.	ID=AsAtg13091.t1.exon2;Parent=AsAtg13091.t1
Asue_scaffold3	AUGUSTUS	exon	21607963	21608250	.	+	.	ID=AsAtg13091.t1.exon3;Parent=AsAtg13091.t1
Asue_scaffold3	AUGUSTUS	exon	21608754	21608883	.	+	.	ID=AsAtg13091.t1.exon4;Parent=AsAtg13091.t1
Asue_scaffold3	AUGUSTUS	exon	21609007	21609114	.	+	.	ID=AsAtg13091.t1.exon5;Parent=AsAtg13091.t1
Asue_scaffold3	AUGUSTUS	exon	21609252	21609354	.	+	.	ID=AsAtg13091.t1.exon6;Parent=AsAtg13091.t1
Asue_scaffold3	AUGUSTUS	exon	21609434	21609559	.	+	.	ID=AsAtg13091.t1.exon7;Parent=AsAtg13091.t1
Asue_scaffold3	AUGUSTUS	exon	21609640	21609827	.	+	.	ID=AsAtg13091.t1.exon8;Parent=AsAtg13091.t1
Asue_scaffold3	AUGUSTUS	exon	21609935	21610007	.	+	.	ID=AsAtg13091.t1.exon9;Parent=AsAtg13091.t1
###
# start gene g13092
# protein sequence = [MLLIHIRSTRKILALGRHVFPSNAFFSVSSRPSLSSSDEVAAHDVASLLKTPNWEKNSSLKSLVSHMNPNVASQVISL
# QRSDNDICVRFFMWVCKHSSYCFDPTQKNQLLKLIVSSGLYRVAHAVIVALIKECSRCEKEMLKLMYCFDELREVFGFRLNYPCYSSLLMSLAKLDLG
# FLAYVTYRRMEADGFVVGMIDYRTIVNALCKNGYTEAAEMFMSKILKIGFVLDSHIGTSLLLGFCRGLNLRDALKVFDVMSKEVTCAPNSVSYSILIH
# GLCEVGRLEEAFGLKDQMGEKGCQPSTRTYTVLIKALCDRGLIDKAFNLFDEMIPRGCKPNVXXXXXXXXXXXXXXXXXXXXXXXXXXXXXXXXXXXX
# XXXXXXXXYCKDGRVVPAFELLTVMEKRACKPNVRTFNELMEGLCRVGKPYKAVHLLKRMLDNGLSPDIVSYNVLIDGLCREGHMNTAYKLLSSMNCF
# DIEPDCLTFTAIINAFCKQGKADVASAFLGLMLRKGISLDEVTGTTLIDGVCKVGKTRDALFILETLVKMRILTTPHSLNVILDMLSKGCKVKEELAM
# LGKINKLGLVPSVVTYTTLVDGLIRSGDITGSFRILELMKLSGCLPNVYPYTIIINGLCQFGRVEEAEKLLSAMQDSGVSPNHVTYTVMVKGYVNNGK
# LDRALETVRAMVERGYELNDRIYSSLLQGFVLSQKGIDNSEESTVSDIALRETDPECINELISVVEQLGGCISGLCIFLVTRLCKEGRTDESNDLVQN
# VLERGVFLEKAMDIIMESYCSKKKHTKCMELITLVLKSGFVPSFKSFCLVIQGLKKEGDAERARELVMELLTSNGVVEKSGVLTYVECLMEGDETGDC
# SEVIDLVDQLHCRERPIF]
# Evidence for and against this transcript:
# % of transcript supported by hints (any source): 33.3
# CDS exons: 1/1
#      P:   1 
# CDS introns: 0/0
# 5'UTR exons and introns: 0/1
# 3'UTR exons and introns: 0/1
# hint groups fully obeyed: 0
# incompatible hint groups: 2
#      P:   2 (TRINITY_GG_97_c1236_g1_i1,AT3G07290.1)
# end gene g13092
Asue_scaffold3	AUGUSTUS	gene	21610479	21613393	.	+	.	ID=AsAtg13092
Asue_scaffold3	AUGUSTUS	mRNA	21610479	21613393	.	+	.	ID=AsAtg13092.t1;Parent=AsAtg13092
Asue_scaffold3	AUGUSTUS	CDS	21610592	21613234	.	+	0	ID=AsAtg13092.t1.cds;Parent=AsAtg13092.t1
Asue_scaffold3	AUGUSTUS	exon	21610592	21613234	.	+	.	ID=AsAtg13092.t1.exon1;Parent=AsAtg13092.t1
###
# start gene g13093
# protein sequence = [MSRCFPFPPPGYEKKIRTEASDSLIKVLHSLIIITSEDRKAAGVLSNTGDREKLVTNTLQSNGNGESKFIQDLARRFG
# NEEATESQSPRKIDFPCGVTENNNSCSIPQTNRTKVDEKRNSTHRNSAMSKKSESAVLRVSPCMDQKGAEVKVKPVEKNDKAKKRELQEKNHRRDSVT
# KSDKPLGNEGIKKSEPKNITNGSSKEKKEEKTEVIKKNGQEKPKFVEGGPRLEREQDVVGTRDFRVQDFSTAGVKNLTAERILGKRKDLETNGLLYEN
# GSTKNKIHKPVVSPISSVENGRKFGACQTHPKLVSELHETVSNPEVKEHKINGFIYSQEPKSHPPVSSVKVKENDEASAKKRPHSDLKYLDQILNVPK
# REELHEVDDVEQEWLFGQSGKLLKKQRADSAESTSLVENPQVWNQALRIESADIIALPYVVPF]
# Evidence for and against this transcript:
# % of transcript supported by hints (any source): 33.3
# CDS exons: 1/3
#      P:   1 
# CDS introns: 1/2
#      E:   1 
#      P:   1 
# 5'UTR exons and introns: 1/3
#      E:   1 
# 3'UTR exons and introns: 0/1
# hint groups fully obeyed: 2
#      E:   2 
# incompatible hint groups: 4
#      P:   4 (TRINITY_GG_97_c1082_g1_i2,TRINITY_GG_97_c817_g1_i1,AT3G07273.1)
# end gene g13093
Asue_scaffold3	AUGUSTUS	gene	21614039	21617651	.	+	.	ID=AsAtg13093
Asue_scaffold3	AUGUSTUS	mRNA	21614039	21617651	.	+	.	ID=AsAtg13093.t1;Parent=AsAtg13093
Asue_scaffold3	AUGUSTUS	CDS	21614577	21614677	.	+	0	ID=AsAtg13093.t1.cds;Parent=AsAtg13093.t1
Asue_scaffold3	AUGUSTUS	CDS	21615559	21616274	.	+	1	ID=AsAtg13093.t1.cds;Parent=AsAtg13093.t1
Asue_scaffold3	AUGUSTUS	CDS	21616549	21617039	.	+	2	ID=AsAtg13093.t1.cds;Parent=AsAtg13093.t1
Asue_scaffold3	AUGUSTUS	exon	21614577	21614677	.	+	.	ID=AsAtg13093.t1.exon1;Parent=AsAtg13093.t1
Asue_scaffold3	AUGUSTUS	exon	21615559	21616274	.	+	.	ID=AsAtg13093.t1.exon2;Parent=AsAtg13093.t1
Asue_scaffold3	AUGUSTUS	exon	21616549	21617039	.	+	.	ID=AsAtg13093.t1.exon3;Parent=AsAtg13093.t1
###
# start gene g13094
# protein sequence = [MGALDEGCLNLELDIGMKNGCIELAFEHQPETLAIQDAVKLLLQGLHEDVNREGIKKTPFRVAKALREGTRGYKQKVK
# DYVQSALFPEAGLDEGVGQAGGVGGLVVVRDLDHYSYCESCLLPFHVKCHIGYVPSGQRVLGLSKFSRVTDVFAKRLQDPQRLADDICSALQHWVKPA
# GVAVVLECSHIHFPSLDLDSLNLSSHRGFVKLLVSSGSGVFEDESSNLWGEFQSFLMFKGVKTQALCRNGSSVKEWCPSVKSSSKLSPEVDPEMVSAV
# VSILKSLGEDPLRKELIATPTRFLKWMLNFQRTNLEMKLNSFNPAKVNGEVKEKRLHCELNMPFWSMCEHHLLPFYGVVHIGYFCAEGSNPNPVGSSL
# MKAIVHFYGFKLQVQERMTRQIAETLSPLVGGDVIVVAEAGHTCMISRGIEKFGSSTATIAVLGRFSSDNSARAMFLDKIHTTNALKTESSSPF]
# Evidence for and against this transcript:
# % of transcript supported by hints (any source): 60
# CDS exons: 2/2
#      P:   2 
# CDS introns: 1/1
#      E:   1 
#      P:   1 
# 5'UTR exons and introns: 0/1
# 3'UTR exons and introns: 0/1
# hint groups fully obeyed: 3
#      E:   1 
#      P:   2 
# incompatible hint groups: 3
#      P:   3 (AT3G07270.2,TRINITY_GG_97_c1743_g1_i1)
# end gene g13094
Asue_scaffold3	AUGUSTUS	gene	21617698	21619884	.	-	.	ID=AsAtg13094
Asue_scaffold3	AUGUSTUS	mRNA	21617698	21619884	.	-	.	ID=AsAtg13094.t1;Parent=AsAtg13094
Asue_scaffold3	AUGUSTUS	CDS	21617919	21619105	.	-	2	ID=AsAtg13094.t1.cds;Parent=AsAtg13094.t1
Asue_scaffold3	AUGUSTUS	CDS	21619314	21619527	.	-	0	ID=AsAtg13094.t1.cds;Parent=AsAtg13094.t1
Asue_scaffold3	AUGUSTUS	exon	21617919	21619105	.	-	.	ID=AsAtg13094.t1.exon1;Parent=AsAtg13094.t1
Asue_scaffold3	AUGUSTUS	exon	21619314	21619527	.	-	.	ID=AsAtg13094.t1.exon2;Parent=AsAtg13094.t1
###
# start gene g13095
# protein sequence = [MATAVGSGSDVEVGFAKLQGEDFEYYMQSYSIILGRNSKKSTVDVDLSSLGGGMNISRNHARIFYDFTRRRFSLEVLG
# KNGCFVEGVLHLPGNPNVKLDSQDLLQIGDKEFYFLLPVRSILGGPLGPRHHVLGKATVVPYHNYHSGPGSGSGKNGVRSRELYEYDDEDDDEEEDIR
# GSGKKTWRDGHEGVYASGEKKREGRSKADREADDQQFLQLMHGSGWSVTDIKGVWKRMASQSSKKIPITRRLGYP]
# Evidence for and against this transcript:
# % of transcript supported by hints (any source): 60
# CDS exons: 2/2
#      P:   2 
# CDS introns: 1/1
#      P:   1 
# 5'UTR exons and introns: 0/1
# 3'UTR exons and introns: 0/1
# hint groups fully obeyed: 0
# incompatible hint groups: 1
#      P:   1 (AT3G07260.1)
# end gene g13095
Asue_scaffold3	AUGUSTUS	gene	21623976	21625314	.	-	.	ID=AsAtg13095
Asue_scaffold3	AUGUSTUS	mRNA	21623976	21625314	.	-	.	ID=AsAtg13095.t1;Parent=AsAtg13095
Asue_scaffold3	AUGUSTUS	CDS	21624339	21624511	.	-	2	ID=AsAtg13095.t1.cds;Parent=AsAtg13095.t1
Asue_scaffold3	AUGUSTUS	CDS	21624683	21625265	.	-	0	ID=AsAtg13095.t1.cds;Parent=AsAtg13095.t1
Asue_scaffold3	AUGUSTUS	exon	21624339	21624511	.	-	.	ID=AsAtg13095.t1.exon1;Parent=AsAtg13095.t1
Asue_scaffold3	AUGUSTUS	exon	21624683	21625265	.	-	.	ID=AsAtg13095.t1.exon2;Parent=AsAtg13095.t1
###
# start gene g13096
# protein sequence = [MAEKFVEDENVEVELELELCLSLGGPFKKTEKSKTFGQSNAVGFEKDNGVNLDGRTTNVTRIKETXXXXXXXXXXXXX
# XXXXCKRIRTEYNGVSNGDDMDLSSSNMCNGYGSGQLKESSKDVTIGSPICTSSDVSDPSSSSRQEGGSGDIGAQSGQTKQVRSPVNNFLTGTEQTVH
# NTDGSKDAETQEWSNSSVTKESGKPPKPHTNSNGNGSLLPFAQMPCVTSTGNGPEGKTVNGFLYRYSKSEISIICVCHGTSFSPAEFIVHAGGTNVSH
# PLRHITVGDEFARQYYNTLQNAPENLYKLYKDKSTISRPGLDGTMRVFTLSKDLKWRSPGSFDSVKITSVTSQDSLKQGILVVVYGYLTFNERPARHF
# TQVFFLVPQEKGYIVCTDMFRFVDIPEANAAIPPANDVIEEKVPETEGAALRVSEPNHGFDNVPKLSCASEGAAICAKKLPLDATIAFVENAFKQFGE
# IRRGGVEVRINWHCTGKYAYVEFEEAEAANRAIMASPISIDGYRTYVEKKYAYNKNIKADAGADTGNGNSQDSQAITEDAHIRVKDLPPNATVALVES
# VFKQFGPIKKGRIRVINPANSNYWYAFVEFEEADAAKRAIQASPLNVDGHTTYVEQKQPYYEGYYESPSDGPGNIKRGEGVRGSLGNPICNWQKMEEV
# RGADVYDLQNWQKIMNQSEEQMKFQEEEGRQYNQNRYTSEEVRGTEGVGLXXXXXXXXXXXXXXXXXXXXXXXXXSHEASVFLRRLPLDVTFALIEDA
# LKKFGPINAISIIKSGPLYKFAFVDFEKADVANRAIMASPVRICEKNVNVQKKLSAGAGKRYTRPTCRDTSVPLGAGHREQGSQNRYGSEQVRGTEAF
# DFWDWQWQKSKEEQSKLQEEEGEIQVDHSWEEEHSKVLEEESKLQEEAVETQVDHSWDYEQIMEEQEEEESKQNQTSYIEDIAAFFSEHYYNNLQNSP
# EILPGYYKDVSKITRPGLDGTMRSSTLPDIIEDLDMLSPGGFDSVEVTSVMSQDSHDKGIRVAVDGYFTFNERPARNFTQNFTFAPQEKGLFVSTDMF
# KFVGIPEANATIPPANNAAICVKNLPLNATIALVENAFKQFGEIRRGGVEVRNKRSFSYGFVEFKEENAAQRAIKASPVTIDLRSVYVEKKRPDYIRY
# WDTPSTGPGIIYRSEGMSVTKDSGNKGGNENNQEPRALYAAVHVKNLPPNVTTDWVENAFKQFGPIKRGGVQVSNRGVGNWFGNVKFVHAAAAERAVN
# PQVLLIMLPGMNLIQASPLLIGRRKLKVKKKLDQRVQNQN]
# Evidence for and against this transcript:
# % of transcript supported by hints (any source): 96.1
# CDS exons: 25/25
#      P:  25 
# CDS introns: 24/24
#      P:  24 
# 5'UTR exons and introns: 0/1
# 3'UTR exons and introns: 0/1
# hint groups fully obeyed: 0
# incompatible hint groups: 2
#      P:   2 (AT3G07250.1,TRINITY_GG_97_c2544_g1_i1)
# protein sequence = [MDPRPSTAKVVGDEFARQYYNTLQNAPENLYKLYKDKSTISRPGLDGTMRVFTLSKDLKWRSPGSFDSVKITSVTSQD
# SLKQGILVVVYGYLTFNERPARHFTQVFFLVPQEKGYIVCTDMFRFVDIPEANAAIPPANDVIEEKVPETEGAALRVSEPNHGFDNVPKLSCASEGAA
# ICAKKLPLDATIAFVENAFKQFGEIRRGGVEVRINWHCTGKYAYVEFEEAEAANRAIMASPISIDGYRTYVEKKYAYNKNIKADAGADTGNGNSQDSQ
# AITEDAHIRVKDLPPNATVALVESVFKQFGPIKKGRIRVINPANSNYWYAFVEFEEADAAKRAIQASPLNVDGHTTYVEQKQPYYEGYYESPSDGPGN
# IKRGEGVRGSLGNPICNWQKMEEVRGADVYDLQNWQKIMNQSEEQMKFQEEEGRQYNQNRYTSEEVRGTEGVGLXXXXXXXXXXXXXXXXXXXXXXXX
# XSHEASVFLRRLPLDVTFALIEDALKKFGPINAISIIKSGPLYKFAFVDFEKADVANRAIMASPVRICEKNVNVQKKLSAGAGKRYTRPTCRDTSVPL
# GAGHREQGSQNRYGSEQVRGTEAFDFWDWQWQKSKEEQSKLQEEEGEIQVDHSWEEEHSKVLEEESKLQEEAVETQVDHSWDYEQIMEEQEEEESKQN
# QTSYIEDIAAFFSEHYYNNLQNSPEILPGYYKDVSKITRPGLDGTMRSSTLPDIIEDLDMLSPGGFDSVEVTSVMSQDSHDKGIRVAVDGYFTFNERP
# ARNFTQNFTFAPQEKGLFVSTDMFKFVGIPEANATIPPANNAAICVKNLPLNATIALVENAFKQFGEIRRGGVEVRNKRSFSYGFVEFKEENAAQRAI
# KASPVTIDLRSVYVEKKRPDYIRYWDTPSTGPGIIYRSEGMSVTKDSGNKGGNENNQEPRALYAAVHVKNLPPNVTTDWVENAFKQFGPIKRGGVQVS
# NRGVGNWFGNVKFVHAAAAERAVNPQVLLIMLPGMNLIQASPLLIGRRKLKVKKKLDQRVQNQN]
# Evidence for and against this transcript:
# % of transcript supported by hints (any source): 88.2
# CDS exons: 23/24
#      P:  23 
# CDS introns: 22/23
#      P:  22 
# 5'UTR exons and introns: 0/3
# 3'UTR exons and introns: 0/1
# hint groups fully obeyed: 0
# incompatible hint groups: 1
#      P:   1 (AT3G07250.1)
# end gene g13096
Asue_scaffold3	AUGUSTUS	gene	21626549	21634656	.	+	.	ID=AsAtg13096
Asue_scaffold3	AUGUSTUS	mRNA	21626549	21634656	.	+	.	ID=AsAtg13096.t1;Parent=AsAtg13096
Asue_scaffold3	AUGUSTUS	CDS	21626664	21627096	.	+	0	ID=AsAtg13096.t1.cds;Parent=AsAtg13096.t1
Asue_scaffold3	AUGUSTUS	CDS	21627253	21627659	.	+	2	ID=AsAtg13096.t1.cds;Parent=AsAtg13096.t1
Asue_scaffold3	AUGUSTUS	CDS	21628637	21628771	.	+	0	ID=AsAtg13096.t1.cds;Parent=AsAtg13096.t1
Asue_scaffold3	AUGUSTUS	CDS	21628851	21629103	.	+	0	ID=AsAtg13096.t1.cds;Parent=AsAtg13096.t1
Asue_scaffold3	AUGUSTUS	CDS	21629194	21629411	.	+	2	ID=AsAtg13096.t1.cds;Parent=AsAtg13096.t1
Asue_scaffold3	AUGUSTUS	CDS	21629505	21629570	.	+	0	ID=AsAtg13096.t1.cds;Parent=AsAtg13096.t1
Asue_scaffold3	AUGUSTUS	CDS	21629650	21629713	.	+	0	ID=AsAtg13096.t1.cds;Parent=AsAtg13096.t1
Asue_scaffold3	AUGUSTUS	CDS	21629801	21629857	.	+	2	ID=AsAtg13096.t1.cds;Parent=AsAtg13096.t1
Asue_scaffold3	AUGUSTUS	CDS	21629944	21630077	.	+	2	ID=AsAtg13096.t1.cds;Parent=AsAtg13096.t1
Asue_scaffold3	AUGUSTUS	CDS	21630160	21630219	.	+	0	ID=AsAtg13096.t1.cds;Parent=AsAtg13096.t1
Asue_scaffold3	AUGUSTUS	CDS	21630350	21630413	.	+	0	ID=AsAtg13096.t1.cds;Parent=AsAtg13096.t1
Asue_scaffold3	AUGUSTUS	CDS	21630499	21630840	.	+	2	ID=AsAtg13096.t1.cds;Parent=AsAtg13096.t1
Asue_scaffold3	AUGUSTUS	CDS	21630921	21631030	.	+	2	ID=AsAtg13096.t1.cds;Parent=AsAtg13096.t1
Asue_scaffold3	AUGUSTUS	CDS	21631131	21631190	.	+	0	ID=AsAtg13096.t1.cds;Parent=AsAtg13096.t1
Asue_scaffold3	AUGUSTUS	CDS	21631284	21631401	.	+	0	ID=AsAtg13096.t1.cds;Parent=AsAtg13096.t1
Asue_scaffold3	AUGUSTUS	CDS	21631483	21631809	.	+	2	ID=AsAtg13096.t1.cds;Parent=AsAtg13096.t1
Asue_scaffold3	AUGUSTUS	CDS	21632717	21632832	.	+	2	ID=AsAtg13096.t1.cds;Parent=AsAtg13096.t1
Asue_scaffold3	AUGUSTUS	CDS	21632906	21633167	.	+	0	ID=AsAtg13096.t1.cds;Parent=AsAtg13096.t1
Asue_scaffold3	AUGUSTUS	CDS	21633267	21633379	.	+	2	ID=AsAtg13096.t1.cds;Parent=AsAtg13096.t1
Asue_scaffold3	AUGUSTUS	CDS	21633454	21633513	.	+	0	ID=AsAtg13096.t1.cds;Parent=AsAtg13096.t1
Asue_scaffold3	AUGUSTUS	CDS	21633608	21633671	.	+	0	ID=AsAtg13096.t1.cds;Parent=AsAtg13096.t1
Asue_scaffold3	AUGUSTUS	CDS	21633764	21633877	.	+	2	ID=AsAtg13096.t1.cds;Parent=AsAtg13096.t1
Asue_scaffold3	AUGUSTUS	CDS	21633963	21634087	.	+	2	ID=AsAtg13096.t1.cds;Parent=AsAtg13096.t1
Asue_scaffold3	AUGUSTUS	CDS	21634174	21634233	.	+	0	ID=AsAtg13096.t1.cds;Parent=AsAtg13096.t1
Asue_scaffold3	AUGUSTUS	CDS	21634311	21634433	.	+	0	ID=AsAtg13096.t1.cds;Parent=AsAtg13096.t1
Asue_scaffold3	AUGUSTUS	exon	21626664	21627096	.	+	.	ID=AsAtg13096.t1.exon1;Parent=AsAtg13096.t1
Asue_scaffold3	AUGUSTUS	exon	21627253	21627659	.	+	.	ID=AsAtg13096.t1.exon2;Parent=AsAtg13096.t1
Asue_scaffold3	AUGUSTUS	exon	21628637	21628771	.	+	.	ID=AsAtg13096.t1.exon3;Parent=AsAtg13096.t1
Asue_scaffold3	AUGUSTUS	exon	21628851	21629103	.	+	.	ID=AsAtg13096.t1.exon4;Parent=AsAtg13096.t1
Asue_scaffold3	AUGUSTUS	exon	21629194	21629411	.	+	.	ID=AsAtg13096.t1.exon5;Parent=AsAtg13096.t1
Asue_scaffold3	AUGUSTUS	exon	21629505	21629570	.	+	.	ID=AsAtg13096.t1.exon6;Parent=AsAtg13096.t1
Asue_scaffold3	AUGUSTUS	exon	21629650	21629713	.	+	.	ID=AsAtg13096.t1.exon7;Parent=AsAtg13096.t1
Asue_scaffold3	AUGUSTUS	exon	21629801	21629857	.	+	.	ID=AsAtg13096.t1.exon8;Parent=AsAtg13096.t1
Asue_scaffold3	AUGUSTUS	exon	21629944	21630077	.	+	.	ID=AsAtg13096.t1.exon9;Parent=AsAtg13096.t1
Asue_scaffold3	AUGUSTUS	exon	21630160	21630219	.	+	.	ID=AsAtg13096.t1.exon10;Parent=AsAtg13096.t1
Asue_scaffold3	AUGUSTUS	exon	21630350	21630413	.	+	.	ID=AsAtg13096.t1.exon11;Parent=AsAtg13096.t1
Asue_scaffold3	AUGUSTUS	exon	21630499	21630840	.	+	.	ID=AsAtg13096.t1.exon12;Parent=AsAtg13096.t1
Asue_scaffold3	AUGUSTUS	exon	21630921	21631030	.	+	.	ID=AsAtg13096.t1.exon13;Parent=AsAtg13096.t1
Asue_scaffold3	AUGUSTUS	exon	21631131	21631190	.	+	.	ID=AsAtg13096.t1.exon14;Parent=AsAtg13096.t1
Asue_scaffold3	AUGUSTUS	exon	21631284	21631401	.	+	.	ID=AsAtg13096.t1.exon15;Parent=AsAtg13096.t1
Asue_scaffold3	AUGUSTUS	exon	21631483	21631809	.	+	.	ID=AsAtg13096.t1.exon16;Parent=AsAtg13096.t1
Asue_scaffold3	AUGUSTUS	exon	21632717	21632832	.	+	.	ID=AsAtg13096.t1.exon17;Parent=AsAtg13096.t1
Asue_scaffold3	AUGUSTUS	exon	21632906	21633167	.	+	.	ID=AsAtg13096.t1.exon18;Parent=AsAtg13096.t1
Asue_scaffold3	AUGUSTUS	exon	21633267	21633379	.	+	.	ID=AsAtg13096.t1.exon19;Parent=AsAtg13096.t1
Asue_scaffold3	AUGUSTUS	exon	21633454	21633513	.	+	.	ID=AsAtg13096.t1.exon20;Parent=AsAtg13096.t1
Asue_scaffold3	AUGUSTUS	exon	21633608	21633671	.	+	.	ID=AsAtg13096.t1.exon21;Parent=AsAtg13096.t1
Asue_scaffold3	AUGUSTUS	exon	21633764	21633877	.	+	.	ID=AsAtg13096.t1.exon22;Parent=AsAtg13096.t1
Asue_scaffold3	AUGUSTUS	exon	21633963	21634087	.	+	.	ID=AsAtg13096.t1.exon23;Parent=AsAtg13096.t1
Asue_scaffold3	AUGUSTUS	exon	21634174	21634233	.	+	.	ID=AsAtg13096.t1.exon24;Parent=AsAtg13096.t1
Asue_scaffold3	AUGUSTUS	exon	21634311	21634433	.	+	.	ID=AsAtg13096.t1.exon25;Parent=AsAtg13096.t1
Asue_scaffold3	AUGUSTUS	mRNA	21628149	21634656	.	+	.	ID=AsAtg13096.t2;Parent=AsAtg13096
Asue_scaffold3	AUGUSTUS	CDS	21628528	21628557	.	+	0	ID=AsAtg13096.t2.cds;Parent=AsAtg13096.t2
Asue_scaffold3	AUGUSTUS	CDS	21628637	21628771	.	+	0	ID=AsAtg13096.t2.cds;Parent=AsAtg13096.t2
Asue_scaffold3	AUGUSTUS	CDS	21628851	21629103	.	+	0	ID=AsAtg13096.t2.cds;Parent=AsAtg13096.t2
Asue_scaffold3	AUGUSTUS	CDS	21629194	21629411	.	+	2	ID=AsAtg13096.t2.cds;Parent=AsAtg13096.t2
Asue_scaffold3	AUGUSTUS	CDS	21629505	21629570	.	+	0	ID=AsAtg13096.t2.cds;Parent=AsAtg13096.t2
Asue_scaffold3	AUGUSTUS	CDS	21629650	21629713	.	+	0	ID=AsAtg13096.t2.cds;Parent=AsAtg13096.t2
Asue_scaffold3	AUGUSTUS	CDS	21629801	21629857	.	+	2	ID=AsAtg13096.t2.cds;Parent=AsAtg13096.t2
Asue_scaffold3	AUGUSTUS	CDS	21629944	21630077	.	+	2	ID=AsAtg13096.t2.cds;Parent=AsAtg13096.t2
Asue_scaffold3	AUGUSTUS	CDS	21630160	21630219	.	+	0	ID=AsAtg13096.t2.cds;Parent=AsAtg13096.t2
Asue_scaffold3	AUGUSTUS	CDS	21630350	21630413	.	+	0	ID=AsAtg13096.t2.cds;Parent=AsAtg13096.t2
Asue_scaffold3	AUGUSTUS	CDS	21630499	21630840	.	+	2	ID=AsAtg13096.t2.cds;Parent=AsAtg13096.t2
Asue_scaffold3	AUGUSTUS	CDS	21630921	21631030	.	+	2	ID=AsAtg13096.t2.cds;Parent=AsAtg13096.t2
Asue_scaffold3	AUGUSTUS	CDS	21631131	21631190	.	+	0	ID=AsAtg13096.t2.cds;Parent=AsAtg13096.t2
Asue_scaffold3	AUGUSTUS	CDS	21631284	21631401	.	+	0	ID=AsAtg13096.t2.cds;Parent=AsAtg13096.t2
Asue_scaffold3	AUGUSTUS	CDS	21631483	21631809	.	+	2	ID=AsAtg13096.t2.cds;Parent=AsAtg13096.t2
Asue_scaffold3	AUGUSTUS	CDS	21632717	21632832	.	+	2	ID=AsAtg13096.t2.cds;Parent=AsAtg13096.t2
Asue_scaffold3	AUGUSTUS	CDS	21632906	21633167	.	+	0	ID=AsAtg13096.t2.cds;Parent=AsAtg13096.t2
Asue_scaffold3	AUGUSTUS	CDS	21633267	21633379	.	+	2	ID=AsAtg13096.t2.cds;Parent=AsAtg13096.t2
Asue_scaffold3	AUGUSTUS	CDS	21633454	21633513	.	+	0	ID=AsAtg13096.t2.cds;Parent=AsAtg13096.t2
Asue_scaffold3	AUGUSTUS	CDS	21633608	21633671	.	+	0	ID=AsAtg13096.t2.cds;Parent=AsAtg13096.t2
Asue_scaffold3	AUGUSTUS	CDS	21633764	21633877	.	+	2	ID=AsAtg13096.t2.cds;Parent=AsAtg13096.t2
Asue_scaffold3	AUGUSTUS	CDS	21633963	21634087	.	+	2	ID=AsAtg13096.t2.cds;Parent=AsAtg13096.t2
Asue_scaffold3	AUGUSTUS	CDS	21634174	21634233	.	+	0	ID=AsAtg13096.t2.cds;Parent=AsAtg13096.t2
Asue_scaffold3	AUGUSTUS	CDS	21634311	21634433	.	+	0	ID=AsAtg13096.t2.cds;Parent=AsAtg13096.t2
Asue_scaffold3	AUGUSTUS	exon	21628528	21628557	.	+	.	ID=AsAtg13096.t2.exon1;Parent=AsAtg13096.t2
Asue_scaffold3	AUGUSTUS	exon	21628637	21628771	.	+	.	ID=AsAtg13096.t2.exon2;Parent=AsAtg13096.t2
Asue_scaffold3	AUGUSTUS	exon	21628851	21629103	.	+	.	ID=AsAtg13096.t2.exon3;Parent=AsAtg13096.t2
Asue_scaffold3	AUGUSTUS	exon	21629194	21629411	.	+	.	ID=AsAtg13096.t2.exon4;Parent=AsAtg13096.t2
Asue_scaffold3	AUGUSTUS	exon	21629505	21629570	.	+	.	ID=AsAtg13096.t2.exon5;Parent=AsAtg13096.t2
Asue_scaffold3	AUGUSTUS	exon	21629650	21629713	.	+	.	ID=AsAtg13096.t2.exon6;Parent=AsAtg13096.t2
Asue_scaffold3	AUGUSTUS	exon	21629801	21629857	.	+	.	ID=AsAtg13096.t2.exon7;Parent=AsAtg13096.t2
Asue_scaffold3	AUGUSTUS	exon	21629944	21630077	.	+	.	ID=AsAtg13096.t2.exon8;Parent=AsAtg13096.t2
Asue_scaffold3	AUGUSTUS	exon	21630160	21630219	.	+	.	ID=AsAtg13096.t2.exon9;Parent=AsAtg13096.t2
Asue_scaffold3	AUGUSTUS	exon	21630350	21630413	.	+	.	ID=AsAtg13096.t2.exon10;Parent=AsAtg13096.t2
Asue_scaffold3	AUGUSTUS	exon	21630499	21630840	.	+	.	ID=AsAtg13096.t2.exon11;Parent=AsAtg13096.t2
Asue_scaffold3	AUGUSTUS	exon	21630921	21631030	.	+	.	ID=AsAtg13096.t2.exon12;Parent=AsAtg13096.t2
Asue_scaffold3	AUGUSTUS	exon	21631131	21631190	.	+	.	ID=AsAtg13096.t2.exon13;Parent=AsAtg13096.t2
Asue_scaffold3	AUGUSTUS	exon	21631284	21631401	.	+	.	ID=AsAtg13096.t2.exon14;Parent=AsAtg13096.t2
Asue_scaffold3	AUGUSTUS	exon	21631483	21631809	.	+	.	ID=AsAtg13096.t2.exon15;Parent=AsAtg13096.t2
Asue_scaffold3	AUGUSTUS	exon	21632717	21632832	.	+	.	ID=AsAtg13096.t2.exon16;Parent=AsAtg13096.t2
Asue_scaffold3	AUGUSTUS	exon	21632906	21633167	.	+	.	ID=AsAtg13096.t2.exon17;Parent=AsAtg13096.t2
Asue_scaffold3	AUGUSTUS	exon	21633267	21633379	.	+	.	ID=AsAtg13096.t2.exon18;Parent=AsAtg13096.t2
Asue_scaffold3	AUGUSTUS	exon	21633454	21633513	.	+	.	ID=AsAtg13096.t2.exon19;Parent=AsAtg13096.t2
Asue_scaffold3	AUGUSTUS	exon	21633608	21633671	.	+	.	ID=AsAtg13096.t2.exon20;Parent=AsAtg13096.t2
Asue_scaffold3	AUGUSTUS	exon	21633764	21633877	.	+	.	ID=AsAtg13096.t2.exon21;Parent=AsAtg13096.t2
Asue_scaffold3	AUGUSTUS	exon	21633963	21634087	.	+	.	ID=AsAtg13096.t2.exon22;Parent=AsAtg13096.t2
Asue_scaffold3	AUGUSTUS	exon	21634174	21634233	.	+	.	ID=AsAtg13096.t2.exon23;Parent=AsAtg13096.t2
Asue_scaffold3	AUGUSTUS	exon	21634311	21634433	.	+	.	ID=AsAtg13096.t2.exon24;Parent=AsAtg13096.t2
###
# start gene g13097
# protein sequence = [MIYDVNSGLFRSFLSQKGSSSDKRKMEDKPREQKPKASDNKPVMNE]
# Evidence for and against this transcript:
# % of transcript supported by hints (any source): 20
# CDS exons: 0/2
# CDS introns: 1/1
#      E:   1 
#      P:   1 
# 5'UTR exons and introns: 0/1
# 3'UTR exons and introns: 0/1
# hint groups fully obeyed: 2
#      E:   1 
#      P:   1 (AT3G07230.1)
# incompatible hint groups: 0
# end gene g13097
Asue_scaffold3	AUGUSTUS	gene	21634750	21635224	.	-	.	ID=AsAtg13097
Asue_scaffold3	AUGUSTUS	mRNA	21634750	21635224	.	-	.	ID=AsAtg13097.t1;Parent=AsAtg13097
Asue_scaffold3	AUGUSTUS	CDS	21634829	21634898	.	-	1	ID=AsAtg13097.t1.cds;Parent=AsAtg13097.t1
Asue_scaffold3	AUGUSTUS	CDS	21635004	21635074	.	-	0	ID=AsAtg13097.t1.cds;Parent=AsAtg13097.t1
Asue_scaffold3	AUGUSTUS	exon	21634829	21634898	.	-	.	ID=AsAtg13097.t1.exon1;Parent=AsAtg13097.t1
Asue_scaffold3	AUGUSTUS	exon	21635004	21635074	.	-	.	ID=AsAtg13097.t1.exon2;Parent=AsAtg13097.t1
###
# start gene g13098
# protein sequence = [MATAVGGGSDVEVGFAKLQGEDFEYYMQSYSIILGRNSKKATVDVDLSSLGGGMNISRNHARIFYDFTRRRFSLEVLG
# KNGCLVEGVLHLPGNPNVKLDSQDLLQIGDKEFYFLLPVRSILGGPLGPRHHVSGQTSVVPYHNYQSGPGSGSGKKGVRSRELYEXXXXXXXXXXXXX
# XXXXGSGKKTRRDGHEVVYASGEKKREGRSKVDREADDQQFLQLEEKDVVSSVATVLSDLCGPGEWMPMEKLHSVILKEYGNVWHHSRVRRYLSQEDW
# AIPEAKGKPWYGLLMLLRKYPEHFVINTRSKGRVTLEFVSLVTLLS]
# Evidence for and against this transcript:
# % of transcript supported by hints (any source): 71.4
# CDS exons: 3/3
#      P:   3 
# CDS introns: 2/2
#      E:   2 
#      P:   2 
# 5'UTR exons and introns: 0/1
# 3'UTR exons and introns: 0/1
# hint groups fully obeyed: 5
#      E:   2 
#      P:   3 
# incompatible hint groups: 4
#      P:   4 (AT3G07220.1,TRINITY_GG_97_c252_g1_i1)
# end gene g13098
Asue_scaffold3	AUGUSTUS	gene	21635381	21637234	.	-	.	ID=AsAtg13098
Asue_scaffold3	AUGUSTUS	mRNA	21635381	21637234	.	-	.	ID=AsAtg13098.t1;Parent=AsAtg13098
Asue_scaffold3	AUGUSTUS	CDS	21635586	21635795	.	-	0	ID=AsAtg13098.t1.cds;Parent=AsAtg13098.t1
Asue_scaffold3	AUGUSTUS	CDS	21636076	21636233	.	-	2	ID=AsAtg13098.t1.cds;Parent=AsAtg13098.t1
Asue_scaffold3	AUGUSTUS	CDS	21636431	21637025	.	-	0	ID=AsAtg13098.t1.cds;Parent=AsAtg13098.t1
Asue_scaffold3	AUGUSTUS	exon	21635586	21635795	.	-	.	ID=AsAtg13098.t1.exon1;Parent=AsAtg13098.t1
Asue_scaffold3	AUGUSTUS	exon	21636076	21636233	.	-	.	ID=AsAtg13098.t1.exon2;Parent=AsAtg13098.t1
Asue_scaffold3	AUGUSTUS	exon	21636431	21637025	.	-	.	ID=AsAtg13098.t1.exon3;Parent=AsAtg13098.t1
###
# start gene g13099
# protein sequence = [MGVILDSWCFCKGVGKSEKMKGSIFTGKAPAMARISVSGPNGVTSGTGFLIHRNLLLTTHLNLPSISATETAEVRLQN
# GVAAALFPHRFFITSSVIDLTIVGLDLVDGDSSSQSQLQQQPHYLKTCSKPNLDLGSVVYLLGYANQNELKIGEGKLVVATDNLIKLSTDEMIWSPGS
# AGFDVQGNLAFMICDPRKLSTSPTSTSSSSSSSLKKDNNKTLMMQFGIPIPVICDWLNQHWEGSLDEHTTKPKLPLIRLMSSGQKSERSCTSFTMRRV
# FKPNDSADVGTPSSSNTRDQTHPSSSIAAEEEKEEETSKTNPQVCGTTTHAQGIPTPEIYESPKLTSGPLRNETAQVHLLDINFPPRIPKAITFHPEL
# NSLQSNHIVEEAEIVSEGSDAQIASTGSVNGALSEVISSSPPAAAHYVYNNHGYSSEEETMYSAETAESRNYPTPPRKSEFHHERVGRSQSCVSSSRW
# GTPQKSLNGRREMLEKQRSFVHGKKMHSQGAMSQRSNDYYSPTVSSIMKKRINSSEQQIIKPVPRPRAVSSSPRWAF]
# Evidence for and against this transcript:
# % of transcript supported by hints (any source): 60
# CDS exons: 2/2
#      P:   2 
# CDS introns: 1/1
#      P:   1 
# 5'UTR exons and introns: 0/1
# 3'UTR exons and introns: 0/1
# hint groups fully obeyed: 0
# incompatible hint groups: 1
#      P:   1 (AT3G07210.1)
# end gene g13099
Asue_scaffold3	AUGUSTUS	gene	21639789	21642141	.	+	.	ID=AsAtg13099
Asue_scaffold3	AUGUSTUS	mRNA	21639789	21642141	.	+	.	ID=AsAtg13099.t1;Parent=AsAtg13099
Asue_scaffold3	AUGUSTUS	CDS	21639883	21640145	.	+	0	ID=AsAtg13099.t1.cds;Parent=AsAtg13099.t1
Asue_scaffold3	AUGUSTUS	CDS	21640622	21642002	.	+	1	ID=AsAtg13099.t1.cds;Parent=AsAtg13099.t1
Asue_scaffold3	AUGUSTUS	exon	21639883	21640145	.	+	.	ID=AsAtg13099.t1.exon1;Parent=AsAtg13099.t1
Asue_scaffold3	AUGUSTUS	exon	21640622	21642002	.	+	.	ID=AsAtg13099.t1.exon2;Parent=AsAtg13099.t1
###
# start gene g13100
# protein sequence = [MASRVVRTSMRLRRRDGVTQNEHQGDQQVADQAPTVPQIVATPPRINVAKNKSRSARRGSQVVDVESAGANRSTRRRS
# DQTSVDSVELNKPRKSKAVAPPVEEPKFSCPICLCPFTQEVSTKCGHIFCKKCIKNALSLQAKCPTCRKKITVKDLIRVFLPTTR]
# Evidence for and against this transcript:
# % of transcript supported by hints (any source): 53.8
# CDS exons: 3/4
#      P:   3 
# CDS introns: 2/3
#      E:   2 
#      P:   2 
# 5'UTR exons and introns: 1/3
#      E:   1 
# 3'UTR exons and introns: 1/3
#      E:   1 
# hint groups fully obeyed: 7
#      E:   4 
#      P:   3 
# incompatible hint groups: 5
#      P:   5 (AT3G07200.1,TRINITY_GG_97_c713_g1_i1)
# end gene g13100
Asue_scaffold3	AUGUSTUS	gene	21642425	21644104	.	-	.	ID=AsAtg13100
Asue_scaffold3	AUGUSTUS	mRNA	21642425	21644104	.	-	.	ID=AsAtg13100.t1;Parent=AsAtg13100
Asue_scaffold3	AUGUSTUS	CDS	21642779	21642997	.	-	0	ID=AsAtg13100.t1.cds;Parent=AsAtg13100.t1
Asue_scaffold3	AUGUSTUS	CDS	21643085	21643155	.	-	2	ID=AsAtg13100.t1.cds;Parent=AsAtg13100.t1
Asue_scaffold3	AUGUSTUS	CDS	21643306	21643363	.	-	0	ID=AsAtg13100.t1.cds;Parent=AsAtg13100.t1
Asue_scaffold3	AUGUSTUS	CDS	21643516	21643659	.	-	0	ID=AsAtg13100.t1.cds;Parent=AsAtg13100.t1
Asue_scaffold3	AUGUSTUS	exon	21642779	21642997	.	-	.	ID=AsAtg13100.t1.exon1;Parent=AsAtg13100.t1
Asue_scaffold3	AUGUSTUS	exon	21643085	21643155	.	-	.	ID=AsAtg13100.t1.exon2;Parent=AsAtg13100.t1
Asue_scaffold3	AUGUSTUS	exon	21643306	21643363	.	-	.	ID=AsAtg13100.t1.exon3;Parent=AsAtg13100.t1
Asue_scaffold3	AUGUSTUS	exon	21643516	21643659	.	-	.	ID=AsAtg13100.t1.exon4;Parent=AsAtg13100.t1
###
# start gene g13101
# protein sequence = [MANRPHVPKFGDWNNQDQPFTVVFDNARTNKRQDLYESIEKPETKPQELXXXXXXXXXRIQKPEAPKPVKQDTPRAPP
# PTEKNRVKAPPADQLYGGGXXXXXXXXXXXXXXXLYGGYGGGSVGNQRQPPAPRPTQPRQNLRGGNNGRGGTTIPPFPGSVGAGGDMSYTQIFEKVKE
# ERNEGVIRPNGGTAGNTPSRPINSQHDQSTNQTSSKGCCFSWCRRGSKY]
# Evidence for and against this transcript:
# % of transcript supported by hints (any source): 66.7
# CDS exons: 3/4
#      P:   3 
# CDS introns: 3/3
#      E:   2 
#      P:   3 
# 5'UTR exons and introns: 0/1
# 3'UTR exons and introns: 0/1
# hint groups fully obeyed: 4
#      E:   2 
#      P:   2 
# incompatible hint groups: 5
#      P:   5 (TRINITY_GG_97_c2435_g1_i1,AT3G07195.1)
# end gene g13101
Asue_scaffold3	AUGUSTUS	gene	21644501	21646114	.	-	.	ID=AsAtg13101
Asue_scaffold3	AUGUSTUS	mRNA	21644501	21646114	.	-	.	ID=AsAtg13101.t1;Parent=AsAtg13101
Asue_scaffold3	AUGUSTUS	CDS	21644694	21644735	.	-	0	ID=AsAtg13101.t1.cds;Parent=AsAtg13101.t1
Asue_scaffold3	AUGUSTUS	CDS	21644831	21645025	.	-	0	ID=AsAtg13101.t1.cds;Parent=AsAtg13101.t1
Asue_scaffold3	AUGUSTUS	CDS	21645177	21645611	.	-	0	ID=AsAtg13101.t1.cds;Parent=AsAtg13101.t1
Asue_scaffold3	AUGUSTUS	CDS	21646039	21646044	.	-	0	ID=AsAtg13101.t1.cds;Parent=AsAtg13101.t1
Asue_scaffold3	AUGUSTUS	exon	21644694	21644735	.	-	.	ID=AsAtg13101.t1.exon1;Parent=AsAtg13101.t1
Asue_scaffold3	AUGUSTUS	exon	21644831	21645025	.	-	.	ID=AsAtg13101.t1.exon2;Parent=AsAtg13101.t1
Asue_scaffold3	AUGUSTUS	exon	21645177	21645611	.	-	.	ID=AsAtg13101.t1.exon3;Parent=AsAtg13101.t1
Asue_scaffold3	AUGUSTUS	exon	21646039	21646044	.	-	.	ID=AsAtg13101.t1.exon4;Parent=AsAtg13101.t1
###
# start gene g13102
# protein sequence = [MIQLLFLVLFVEGAIAFLLLVKIGPLRELVMKSLDQLKLGKRPATLKTIAGTMSVILLSNLMNIIKIQNKGAKLGTMS
# PMDQVLWRTHLLEASLMGVVLFFGFIIDRTHHYLEKLITLRSNVGSSKGELEELRXXXXXXXXXXXXXSKEIKQLKEKLSCVSENLKKLEKESKEKET
# KLETAEAHVTALQKQSSELLLEYDRLLEDNQNLQSQILVGTKKT]
# Evidence for and against this transcript:
# % of transcript supported by hints (any source): 42.9
# CDS exons: 2/2
#      P:   2 
# CDS introns: 1/1
#      P:   1 
# 5'UTR exons and introns: 0/3
# 3'UTR exons and introns: 0/1
# hint groups fully obeyed: 2
#      P:   2 
# incompatible hint groups: 4
#      P:   4 (TRINITY_GG_97_c737_g1_i1,AT3G07190.1,TRINITY_GG_97_c737_g1_i2)
# end gene g13102
Asue_scaffold3	AUGUSTUS	gene	21647039	21649239	.	+	.	ID=AsAtg13102
Asue_scaffold3	AUGUSTUS	mRNA	21647039	21649239	.	+	.	ID=AsAtg13102.t1;Parent=AsAtg13102
Asue_scaffold3	AUGUSTUS	CDS	21647848	21648133	.	+	0	ID=AsAtg13102.t1.cds;Parent=AsAtg13102.t1
Asue_scaffold3	AUGUSTUS	CDS	21648648	21649024	.	+	2	ID=AsAtg13102.t1.cds;Parent=AsAtg13102.t1
Asue_scaffold3	AUGUSTUS	exon	21647848	21648133	.	+	.	ID=AsAtg13102.t1.exon1;Parent=AsAtg13102.t1
Asue_scaffold3	AUGUSTUS	exon	21648648	21649024	.	+	.	ID=AsAtg13102.t1.exon2;Parent=AsAtg13102.t1
###
# start gene g13103
# protein sequence = [MEETSDRLNPGITPEFDPKTMRSTKPGLKRLFITSSVLFSFLLGVPFLWKSVEIYRSPLPFHDIDSLSDQLESTPLRF
# PCNFHAVFVGFRSTDPDNLRSQIQDGINQLTHQSSQCGSCDFSLSVTVQNREDQCSDTLAHSSTTCSYCCGVIKRNGFGVGLDDTVDESLNDVFSGCS
# ENSGKMYSVVVVNKENANGGDEVKAVVGKRRHAWIVGNGLEERYGDIVARVSEIFVQAFMNGGREEDSIQGEFMPVGSDGKIVLSFSLLNSNPRDWVY
# DWDFQRIDEALLAPVTKALAPIANISVESQVLYHTPKSSFSSWDKKLQSYIFRTSDLPFFVNSNEWHLDTSAGASGRSKILQFVVYIPSGKECPLLLQ
# LPNGEISKTNGFISPMWGGVIVWNPGNCDKDSESPSRNTISLQDLEQIVEIFLGQFRQLFGFKSEDNYTSGLGTYKILPSERGFTEWELDVLSRKHTC
# FNLHSCSTTLGSLSRLVRSLPRMIIKDEIGEQVKYSLKAAKLAQSNASLGGYSSSASSSREARSLAENAFFHPSIMSVSYFSYEHCFAVYSPFFLPVI
# GHVVLAAVREWKRYKQEKAKYLTWLTRKKTT]
# Evidence for and against this transcript:
# % of transcript supported by hints (any source): 92.6
# CDS exons: 13/13
#      P:  13 
# CDS introns: 12/12
#      E:  11 
#      P:  12 
# 5'UTR exons and introns: 0/1
# 3'UTR exons and introns: 0/1
# hint groups fully obeyed: 25
#      E:  11 
#      P:  14 
# incompatible hint groups: 14
#      P:  14 (TRINITY_GG_97_c1067_g1_i4)
# end gene g13103
Asue_scaffold3	AUGUSTUS	gene	21649459	21652747	.	+	.	ID=AsAtg13103
Asue_scaffold3	AUGUSTUS	mRNA	21649459	21652747	.	+	.	ID=AsAtg13103.t1;Parent=AsAtg13103
Asue_scaffold3	AUGUSTUS	CDS	21649527	21649656	.	+	0	ID=AsAtg13103.t1.cds;Parent=AsAtg13103.t1
Asue_scaffold3	AUGUSTUS	CDS	21649748	21650444	.	+	2	ID=AsAtg13103.t1.cds;Parent=AsAtg13103.t1
Asue_scaffold3	AUGUSTUS	CDS	21650564	21650648	.	+	1	ID=AsAtg13103.t1.cds;Parent=AsAtg13103.t1
Asue_scaffold3	AUGUSTUS	CDS	21650730	21650819	.	+	0	ID=AsAtg13103.t1.cds;Parent=AsAtg13103.t1
Asue_scaffold3	AUGUSTUS	CDS	21650903	21650976	.	+	0	ID=AsAtg13103.t1.cds;Parent=AsAtg13103.t1
Asue_scaffold3	AUGUSTUS	CDS	21651113	21651197	.	+	1	ID=AsAtg13103.t1.cds;Parent=AsAtg13103.t1
Asue_scaffold3	AUGUSTUS	CDS	21651276	21651359	.	+	0	ID=AsAtg13103.t1.cds;Parent=AsAtg13103.t1
Asue_scaffold3	AUGUSTUS	CDS	21651532	21651662	.	+	0	ID=AsAtg13103.t1.cds;Parent=AsAtg13103.t1
Asue_scaffold3	AUGUSTUS	CDS	21651789	21651870	.	+	1	ID=AsAtg13103.t1.cds;Parent=AsAtg13103.t1
Asue_scaffold3	AUGUSTUS	CDS	21651953	21652000	.	+	0	ID=AsAtg13103.t1.cds;Parent=AsAtg13103.t1
Asue_scaffold3	AUGUSTUS	CDS	21652078	21652150	.	+	0	ID=AsAtg13103.t1.cds;Parent=AsAtg13103.t1
Asue_scaffold3	AUGUSTUS	CDS	21652243	21652346	.	+	2	ID=AsAtg13103.t1.cds;Parent=AsAtg13103.t1
Asue_scaffold3	AUGUSTUS	CDS	21652431	21652547	.	+	0	ID=AsAtg13103.t1.cds;Parent=AsAtg13103.t1
Asue_scaffold3	AUGUSTUS	exon	21649527	21649656	.	+	.	ID=AsAtg13103.t1.exon1;Parent=AsAtg13103.t1
Asue_scaffold3	AUGUSTUS	exon	21649748	21650444	.	+	.	ID=AsAtg13103.t1.exon2;Parent=AsAtg13103.t1
Asue_scaffold3	AUGUSTUS	exon	21650564	21650648	.	+	.	ID=AsAtg13103.t1.exon3;Parent=AsAtg13103.t1
Asue_scaffold3	AUGUSTUS	exon	21650730	21650819	.	+	.	ID=AsAtg13103.t1.exon4;Parent=AsAtg13103.t1
Asue_scaffold3	AUGUSTUS	exon	21650903	21650976	.	+	.	ID=AsAtg13103.t1.exon5;Parent=AsAtg13103.t1
Asue_scaffold3	AUGUSTUS	exon	21651113	21651197	.	+	.	ID=AsAtg13103.t1.exon6;Parent=AsAtg13103.t1
Asue_scaffold3	AUGUSTUS	exon	21651276	21651359	.	+	.	ID=AsAtg13103.t1.exon7;Parent=AsAtg13103.t1
Asue_scaffold3	AUGUSTUS	exon	21651532	21651662	.	+	.	ID=AsAtg13103.t1.exon8;Parent=AsAtg13103.t1
Asue_scaffold3	AUGUSTUS	exon	21651789	21651870	.	+	.	ID=AsAtg13103.t1.exon9;Parent=AsAtg13103.t1
Asue_scaffold3	AUGUSTUS	exon	21651953	21652000	.	+	.	ID=AsAtg13103.t1.exon10;Parent=AsAtg13103.t1
Asue_scaffold3	AUGUSTUS	exon	21652078	21652150	.	+	.	ID=AsAtg13103.t1.exon11;Parent=AsAtg13103.t1
Asue_scaffold3	AUGUSTUS	exon	21652243	21652346	.	+	.	ID=AsAtg13103.t1.exon12;Parent=AsAtg13103.t1
Asue_scaffold3	AUGUSTUS	exon	21652431	21652547	.	+	.	ID=AsAtg13103.t1.exon13;Parent=AsAtg13103.t1
###
# start gene g13104
# protein sequence = [MYADKLEAESGSRKVVKDRINGGSGDISTRVRQVTGKRQRQDDKWEHDLFSSDKPQLSNRRVDPRDLRLKLQKRHHGS
# QSGREAGSGVRDLRDQLSGTMNQQPKNSDPPKSKAEAARPSMKSVATETETRKTSSQATRKKSQQADSSVDSFLESLGLEKYSTAFQVEEVDMDALMH
# MTDDDLKAMLIPMGPRKKILLALGSKP]
# Evidence for and against this transcript:
# % of transcript supported by hints (any source): 84.6
# CDS exons: 6/6
#      P:   6 
# CDS introns: 5/5
#      E:   5 
#      P:   5 
# 5'UTR exons and introns: 0/1
# 3'UTR exons and introns: 0/1
# hint groups fully obeyed: 5
#      E:   5 
# incompatible hint groups: 1
#      P:   1 (AT3G07170.1)
# end gene g13104
Asue_scaffold3	AUGUSTUS	gene	21652815	21654694	.	-	.	ID=AsAtg13104
Asue_scaffold3	AUGUSTUS	mRNA	21652815	21654694	.	-	.	ID=AsAtg13104.t1;Parent=AsAtg13104
Asue_scaffold3	AUGUSTUS	CDS	21652912	21652956	.	-	0	ID=AsAtg13104.t1.cds;Parent=AsAtg13104.t1
Asue_scaffold3	AUGUSTUS	CDS	21653136	21653198	.	-	0	ID=AsAtg13104.t1.cds;Parent=AsAtg13104.t1
Asue_scaffold3	AUGUSTUS	CDS	21653287	21653361	.	-	0	ID=AsAtg13104.t1.cds;Parent=AsAtg13104.t1
Asue_scaffold3	AUGUSTUS	CDS	21653535	21653788	.	-	2	ID=AsAtg13104.t1.cds;Parent=AsAtg13104.t1
Asue_scaffold3	AUGUSTUS	CDS	21653887	21653948	.	-	1	ID=AsAtg13104.t1.cds;Parent=AsAtg13104.t1
Asue_scaffold3	AUGUSTUS	CDS	21654469	21654581	.	-	0	ID=AsAtg13104.t1.cds;Parent=AsAtg13104.t1
Asue_scaffold3	AUGUSTUS	exon	21652912	21652956	.	-	.	ID=AsAtg13104.t1.exon1;Parent=AsAtg13104.t1
Asue_scaffold3	AUGUSTUS	exon	21653136	21653198	.	-	.	ID=AsAtg13104.t1.exon2;Parent=AsAtg13104.t1
Asue_scaffold3	AUGUSTUS	exon	21653287	21653361	.	-	.	ID=AsAtg13104.t1.exon3;Parent=AsAtg13104.t1
Asue_scaffold3	AUGUSTUS	exon	21653535	21653788	.	-	.	ID=AsAtg13104.t1.exon4;Parent=AsAtg13104.t1
Asue_scaffold3	AUGUSTUS	exon	21653887	21653948	.	-	.	ID=AsAtg13104.t1.exon5;Parent=AsAtg13104.t1
Asue_scaffold3	AUGUSTUS	exon	21654469	21654581	.	-	.	ID=AsAtg13104.t1.exon6;Parent=AsAtg13104.t1
###
# start gene g13105
# protein sequence = [MSRAESSWERLVNAALRRDRTGGVAGGNQSSIVGYVPSSLSNNRDIDAILRAADEIQDEDPNIARILCEHGYSLAQNL
# DPNSEGRGVLQFKTGLMSVIKQKLAKREVGTIDRSQDILRLQEFYRLYREKNNVDTLKEEEKQLRESGAFTDELERKTVKRKRVFATLKVLGSVLEQL
# AKEIPEELKHVIDSDAAMSEDTIAYNIIPLDAPVTTNATTTFPEVQAAVAALKYFPGLPKLPPDFPIPATRTADMLDFLHYIFGFQKDSVSNQREHIV
# LLLANEQSRLNIPVETEPKLDDAAVRKVFLKSLENYIKWCDYLCIQPAWSNLEAINGDKKLLFLSLYFLIWGEAANIRFLPECLCYIFHHMVREMDEI
# LRQQVARPAESCMPVDSRGSDDGVSFLDHVIAPLYGVVSAEAFNNDNGRAPHSAWRNYDDFNEYFWSLHSFELGWPWRTSSSFFQKPIPRKKYELKTG
# RAKHRGKTSFVEHRTFLHLYHSFHRLWIFLAMMFQALAIIAFNKDDLTSRKTLLQILSLGPTFVVMKFSESVLEVIMMYGAYSTTRRLAVSRIFLRFI
# WFGLASVFISFLYVKSLKAPNSDSPIVQLYLIVIAIYGGVQFFFSILMRIPTCHNIANKCDRWPVIRFFKWMRQERHYVGRGMYERTSDFIKYLLFWL
# VVLSAKFSFAYFLQIKPLVGPTRMIVKQNNIPYSWHDFVSRKNYNALTVASLWAPVVAIYLLDIHIFYTIFSAFLGFLLGARDRLGEIRSLEAIHKLF
# EEFPGAFMRALHVPLTNRTSDTSHQTVDKKNKVDAAHFAPFWNQIIKSLREEDYITDFEMELLLMPKNSGRLELVQWPLFLLSSKILLAKEIAAESNS
# QEEILERIERDDYMKYAVEEVYHTLKLVLTETLEAEGRLWVERIYEDIQTSLKERNIHHDFQLNKLSLVITRVTALLGILKENETPEHAKGAIKALQD
# LYDVMRLDILTFNMRGHYETWNLLTQAWNEGRLFTKLKWPKDPELKALVKRLYSLFTIKDSAAHVPRNLEARRRLQFFTNSLFMDVPPPKSVRKMLSF
# SVFTPYYSEVVLYSMAELTKRNEDGISILFYLQKIYPDEWKNFLARIGRDENALEGDLDNERDILELRFWASYRGQTLARTVRGMMYYRKALMLQSYL
# ERKAGNDATDAEGFELSPEARAQADLKFTYVVTCQIYGRQKEDQKPEAVDIALLMQRNEALRIAYIDVVDSPKEGKSHTEYYSKLVKADISGKDKEIY
# SIKLPGDPKLGEGKPENQNHAIVFTRGNAIQTIDMNQDNYFEEALKMRNLLEEFDRDHGIRPPTILGVREHVFTGSVSSLASFMSNQETSFVTLGQRV
# LAKPLKIRMHYGHPDVFDRVFHITRGGISKASRVINISEDIFAGFNTTLRQGNVTHHEYIQVGKGRDVGLNQIALFEGKVAGGNGEQVLSRDVYRLGQ
# LLDFFRMMSFFFTTVGFYLCTMLTVLTVYIFLYGRAYLALSGVGATIRERAILLDDTALSAALNAQFLFQIGVFTAVPMVLGFILEQGFLQAIVSFIT
# MQFQLCTVFFTFSLGTRTHYFGRTILHGGARYQATGRGFVVKHIKFSENYRLYSRSHFVKAMEVILLLVVYLAYGNDEAGAVSYILLTVSSWFLAVSW
# LFAPYLFNPAGFEWQKVVEDFKEWTNWLFYRGGIGVKGAESWEAWWEEELSHIRTLSGRIMETILSLRFFIFQYGIVYKLKLQGSDTSFAVYGWSWVA
# FAMIIVLFKVFTFSQKISVNFQLLLRFIQGLSLLMALAGIIVAVVLTPLSVTDIFACVLAFIPTGWGILSIACAWKPVLKRMGMWKSIRSLARLYDAL
# MGMLIFLPVALCSWFPFVSTFQTRMMFNQAFSRGLEISLILAGDNPNSGL]
# Evidence for and against this transcript:
# % of transcript supported by hints (any source): 97.1
# CDS exons: 50/50
#      P:  50 
# CDS introns: 49/49
#      E:  49 
#      P:  49 
# 5'UTR exons and introns: 1/3
#      E:   1 
# 3'UTR exons and introns: 0/1
# hint groups fully obeyed: 104
#      E:  50 
#      P:  54 
# incompatible hint groups: 44
#      P:  44 (TRINITY_GG_97_c192_g1_i1)
# end gene g13105
Asue_scaffold3	AUGUSTUS	gene	21655189	21670066	.	+	.	ID=AsAtg13105
Asue_scaffold3	AUGUSTUS	mRNA	21655189	21670066	.	+	.	ID=AsAtg13105.t1;Parent=AsAtg13105
Asue_scaffold3	AUGUSTUS	CDS	21655627	21655825	.	+	0	ID=AsAtg13105.t1.cds;Parent=AsAtg13105.t1
Asue_scaffold3	AUGUSTUS	CDS	21655928	21656025	.	+	2	ID=AsAtg13105.t1.cds;Parent=AsAtg13105.t1
Asue_scaffold3	AUGUSTUS	CDS	21656313	21656467	.	+	0	ID=AsAtg13105.t1.cds;Parent=AsAtg13105.t1
Asue_scaffold3	AUGUSTUS	CDS	21656596	21656692	.	+	1	ID=AsAtg13105.t1.cds;Parent=AsAtg13105.t1
Asue_scaffold3	AUGUSTUS	CDS	21656843	21656953	.	+	0	ID=AsAtg13105.t1.cds;Parent=AsAtg13105.t1
Asue_scaffold3	AUGUSTUS	CDS	21657030	21657155	.	+	0	ID=AsAtg13105.t1.cds;Parent=AsAtg13105.t1
Asue_scaffold3	AUGUSTUS	CDS	21657256	21657345	.	+	0	ID=AsAtg13105.t1.cds;Parent=AsAtg13105.t1
Asue_scaffold3	AUGUSTUS	CDS	21657619	21657716	.	+	0	ID=AsAtg13105.t1.cds;Parent=AsAtg13105.t1
Asue_scaffold3	AUGUSTUS	CDS	21657795	21657912	.	+	1	ID=AsAtg13105.t1.cds;Parent=AsAtg13105.t1
Asue_scaffold3	AUGUSTUS	CDS	21658073	21658216	.	+	0	ID=AsAtg13105.t1.cds;Parent=AsAtg13105.t1
Asue_scaffold3	AUGUSTUS	CDS	21658718	21658794	.	+	0	ID=AsAtg13105.t1.cds;Parent=AsAtg13105.t1
Asue_scaffold3	AUGUSTUS	CDS	21658866	21658944	.	+	1	ID=AsAtg13105.t1.cds;Parent=AsAtg13105.t1
Asue_scaffold3	AUGUSTUS	CDS	21659329	21659451	.	+	0	ID=AsAtg13105.t1.cds;Parent=AsAtg13105.t1
Asue_scaffold3	AUGUSTUS	CDS	21659698	21659803	.	+	0	ID=AsAtg13105.t1.cds;Parent=AsAtg13105.t1
Asue_scaffold3	AUGUSTUS	CDS	21659890	21660013	.	+	2	ID=AsAtg13105.t1.cds;Parent=AsAtg13105.t1
Asue_scaffold3	AUGUSTUS	CDS	21660131	21660311	.	+	1	ID=AsAtg13105.t1.cds;Parent=AsAtg13105.t1
Asue_scaffold3	AUGUSTUS	CDS	21660403	21660455	.	+	0	ID=AsAtg13105.t1.cds;Parent=AsAtg13105.t1
Asue_scaffold3	AUGUSTUS	CDS	21660710	21660770	.	+	1	ID=AsAtg13105.t1.cds;Parent=AsAtg13105.t1
Asue_scaffold3	AUGUSTUS	CDS	21661126	21661207	.	+	0	ID=AsAtg13105.t1.cds;Parent=AsAtg13105.t1
Asue_scaffold3	AUGUSTUS	CDS	21661553	21661602	.	+	2	ID=AsAtg13105.t1.cds;Parent=AsAtg13105.t1
Asue_scaffold3	AUGUSTUS	CDS	21661835	21661921	.	+	0	ID=AsAtg13105.t1.cds;Parent=AsAtg13105.t1
Asue_scaffold3	AUGUSTUS	CDS	21662047	21662132	.	+	0	ID=AsAtg13105.t1.cds;Parent=AsAtg13105.t1
Asue_scaffold3	AUGUSTUS	CDS	21662258	21662279	.	+	1	ID=AsAtg13105.t1.cds;Parent=AsAtg13105.t1
Asue_scaffold3	AUGUSTUS	CDS	21662459	21662556	.	+	0	ID=AsAtg13105.t1.cds;Parent=AsAtg13105.t1
Asue_scaffold3	AUGUSTUS	CDS	21662668	21662749	.	+	1	ID=AsAtg13105.t1.cds;Parent=AsAtg13105.t1
Asue_scaffold3	AUGUSTUS	CDS	21662887	21663044	.	+	0	ID=AsAtg13105.t1.cds;Parent=AsAtg13105.t1
Asue_scaffold3	AUGUSTUS	CDS	21663123	21663243	.	+	1	ID=AsAtg13105.t1.cds;Parent=AsAtg13105.t1
Asue_scaffold3	AUGUSTUS	CDS	21663482	21663579	.	+	0	ID=AsAtg13105.t1.cds;Parent=AsAtg13105.t1
Asue_scaffold3	AUGUSTUS	CDS	21663679	21663769	.	+	1	ID=AsAtg13105.t1.cds;Parent=AsAtg13105.t1
Asue_scaffold3	AUGUSTUS	CDS	21663851	21664011	.	+	0	ID=AsAtg13105.t1.cds;Parent=AsAtg13105.t1
Asue_scaffold3	AUGUSTUS	CDS	21664093	21664202	.	+	1	ID=AsAtg13105.t1.cds;Parent=AsAtg13105.t1
Asue_scaffold3	AUGUSTUS	CDS	21664346	21664477	.	+	2	ID=AsAtg13105.t1.cds;Parent=AsAtg13105.t1
Asue_scaffold3	AUGUSTUS	CDS	21664652	21664871	.	+	2	ID=AsAtg13105.t1.cds;Parent=AsAtg13105.t1
Asue_scaffold3	AUGUSTUS	CDS	21664998	21665112	.	+	1	ID=AsAtg13105.t1.cds;Parent=AsAtg13105.t1
Asue_scaffold3	AUGUSTUS	CDS	21665311	21665430	.	+	0	ID=AsAtg13105.t1.cds;Parent=AsAtg13105.t1
Asue_scaffold3	AUGUSTUS	CDS	21666194	21666309	.	+	0	ID=AsAtg13105.t1.cds;Parent=AsAtg13105.t1
Asue_scaffold3	AUGUSTUS	CDS	21666388	21666471	.	+	1	ID=AsAtg13105.t1.cds;Parent=AsAtg13105.t1
Asue_scaffold3	AUGUSTUS	CDS	21666555	21666667	.	+	1	ID=AsAtg13105.t1.cds;Parent=AsAtg13105.t1
Asue_scaffold3	AUGUSTUS	CDS	21666828	21666880	.	+	2	ID=AsAtg13105.t1.cds;Parent=AsAtg13105.t1
Asue_scaffold3	AUGUSTUS	CDS	21666949	21667125	.	+	0	ID=AsAtg13105.t1.cds;Parent=AsAtg13105.t1
Asue_scaffold3	AUGUSTUS	CDS	21667457	21667504	.	+	0	ID=AsAtg13105.t1.cds;Parent=AsAtg13105.t1
Asue_scaffold3	AUGUSTUS	CDS	21667636	21667794	.	+	0	ID=AsAtg13105.t1.cds;Parent=AsAtg13105.t1
Asue_scaffold3	AUGUSTUS	CDS	21668202	21668315	.	+	0	ID=AsAtg13105.t1.cds;Parent=AsAtg13105.t1
Asue_scaffold3	AUGUSTUS	CDS	21668387	21668475	.	+	0	ID=AsAtg13105.t1.cds;Parent=AsAtg13105.t1
Asue_scaffold3	AUGUSTUS	CDS	21668588	21668746	.	+	1	ID=AsAtg13105.t1.cds;Parent=AsAtg13105.t1
Asue_scaffold3	AUGUSTUS	CDS	21668830	21668932	.	+	1	ID=AsAtg13105.t1.cds;Parent=AsAtg13105.t1
Asue_scaffold3	AUGUSTUS	CDS	21669022	21669141	.	+	0	ID=AsAtg13105.t1.cds;Parent=AsAtg13105.t1
Asue_scaffold3	AUGUSTUS	CDS	21669239	21669289	.	+	0	ID=AsAtg13105.t1.cds;Parent=AsAtg13105.t1
Asue_scaffold3	AUGUSTUS	CDS	21669394	21669576	.	+	0	ID=AsAtg13105.t1.cds;Parent=AsAtg13105.t1
Asue_scaffold3	AUGUSTUS	CDS	21669674	21669910	.	+	0	ID=AsAtg13105.t1.cds;Parent=AsAtg13105.t1
Asue_scaffold3	AUGUSTUS	exon	21655627	21655825	.	+	.	ID=AsAtg13105.t1.exon1;Parent=AsAtg13105.t1
Asue_scaffold3	AUGUSTUS	exon	21655928	21656025	.	+	.	ID=AsAtg13105.t1.exon2;Parent=AsAtg13105.t1
Asue_scaffold3	AUGUSTUS	exon	21656313	21656467	.	+	.	ID=AsAtg13105.t1.exon3;Parent=AsAtg13105.t1
Asue_scaffold3	AUGUSTUS	exon	21656596	21656692	.	+	.	ID=AsAtg13105.t1.exon4;Parent=AsAtg13105.t1
Asue_scaffold3	AUGUSTUS	exon	21656843	21656953	.	+	.	ID=AsAtg13105.t1.exon5;Parent=AsAtg13105.t1
Asue_scaffold3	AUGUSTUS	exon	21657030	21657155	.	+	.	ID=AsAtg13105.t1.exon6;Parent=AsAtg13105.t1
Asue_scaffold3	AUGUSTUS	exon	21657256	21657345	.	+	.	ID=AsAtg13105.t1.exon7;Parent=AsAtg13105.t1
Asue_scaffold3	AUGUSTUS	exon	21657619	21657716	.	+	.	ID=AsAtg13105.t1.exon8;Parent=AsAtg13105.t1
Asue_scaffold3	AUGUSTUS	exon	21657795	21657912	.	+	.	ID=AsAtg13105.t1.exon9;Parent=AsAtg13105.t1
Asue_scaffold3	AUGUSTUS	exon	21658073	21658216	.	+	.	ID=AsAtg13105.t1.exon10;Parent=AsAtg13105.t1
Asue_scaffold3	AUGUSTUS	exon	21658718	21658794	.	+	.	ID=AsAtg13105.t1.exon11;Parent=AsAtg13105.t1
Asue_scaffold3	AUGUSTUS	exon	21658866	21658944	.	+	.	ID=AsAtg13105.t1.exon12;Parent=AsAtg13105.t1
Asue_scaffold3	AUGUSTUS	exon	21659329	21659451	.	+	.	ID=AsAtg13105.t1.exon13;Parent=AsAtg13105.t1
Asue_scaffold3	AUGUSTUS	exon	21659698	21659803	.	+	.	ID=AsAtg13105.t1.exon14;Parent=AsAtg13105.t1
Asue_scaffold3	AUGUSTUS	exon	21659890	21660013	.	+	.	ID=AsAtg13105.t1.exon15;Parent=AsAtg13105.t1
Asue_scaffold3	AUGUSTUS	exon	21660131	21660311	.	+	.	ID=AsAtg13105.t1.exon16;Parent=AsAtg13105.t1
Asue_scaffold3	AUGUSTUS	exon	21660403	21660455	.	+	.	ID=AsAtg13105.t1.exon17;Parent=AsAtg13105.t1
Asue_scaffold3	AUGUSTUS	exon	21660710	21660770	.	+	.	ID=AsAtg13105.t1.exon18;Parent=AsAtg13105.t1
Asue_scaffold3	AUGUSTUS	exon	21661126	21661207	.	+	.	ID=AsAtg13105.t1.exon19;Parent=AsAtg13105.t1
Asue_scaffold3	AUGUSTUS	exon	21661553	21661602	.	+	.	ID=AsAtg13105.t1.exon20;Parent=AsAtg13105.t1
Asue_scaffold3	AUGUSTUS	exon	21661835	21661921	.	+	.	ID=AsAtg13105.t1.exon21;Parent=AsAtg13105.t1
Asue_scaffold3	AUGUSTUS	exon	21662047	21662132	.	+	.	ID=AsAtg13105.t1.exon22;Parent=AsAtg13105.t1
Asue_scaffold3	AUGUSTUS	exon	21662258	21662279	.	+	.	ID=AsAtg13105.t1.exon23;Parent=AsAtg13105.t1
Asue_scaffold3	AUGUSTUS	exon	21662459	21662556	.	+	.	ID=AsAtg13105.t1.exon24;Parent=AsAtg13105.t1
Asue_scaffold3	AUGUSTUS	exon	21662668	21662749	.	+	.	ID=AsAtg13105.t1.exon25;Parent=AsAtg13105.t1
Asue_scaffold3	AUGUSTUS	exon	21662887	21663044	.	+	.	ID=AsAtg13105.t1.exon26;Parent=AsAtg13105.t1
Asue_scaffold3	AUGUSTUS	exon	21663123	21663243	.	+	.	ID=AsAtg13105.t1.exon27;Parent=AsAtg13105.t1
Asue_scaffold3	AUGUSTUS	exon	21663482	21663579	.	+	.	ID=AsAtg13105.t1.exon28;Parent=AsAtg13105.t1
Asue_scaffold3	AUGUSTUS	exon	21663679	21663769	.	+	.	ID=AsAtg13105.t1.exon29;Parent=AsAtg13105.t1
Asue_scaffold3	AUGUSTUS	exon	21663851	21664011	.	+	.	ID=AsAtg13105.t1.exon30;Parent=AsAtg13105.t1
Asue_scaffold3	AUGUSTUS	exon	21664093	21664202	.	+	.	ID=AsAtg13105.t1.exon31;Parent=AsAtg13105.t1
Asue_scaffold3	AUGUSTUS	exon	21664346	21664477	.	+	.	ID=AsAtg13105.t1.exon32;Parent=AsAtg13105.t1
Asue_scaffold3	AUGUSTUS	exon	21664652	21664871	.	+	.	ID=AsAtg13105.t1.exon33;Parent=AsAtg13105.t1
Asue_scaffold3	AUGUSTUS	exon	21664998	21665112	.	+	.	ID=AsAtg13105.t1.exon34;Parent=AsAtg13105.t1
Asue_scaffold3	AUGUSTUS	exon	21665311	21665430	.	+	.	ID=AsAtg13105.t1.exon35;Parent=AsAtg13105.t1
Asue_scaffold3	AUGUSTUS	exon	21666194	21666309	.	+	.	ID=AsAtg13105.t1.exon36;Parent=AsAtg13105.t1
Asue_scaffold3	AUGUSTUS	exon	21666388	21666471	.	+	.	ID=AsAtg13105.t1.exon37;Parent=AsAtg13105.t1
Asue_scaffold3	AUGUSTUS	exon	21666555	21666667	.	+	.	ID=AsAtg13105.t1.exon38;Parent=AsAtg13105.t1
Asue_scaffold3	AUGUSTUS	exon	21666828	21666880	.	+	.	ID=AsAtg13105.t1.exon39;Parent=AsAtg13105.t1
Asue_scaffold3	AUGUSTUS	exon	21666949	21667125	.	+	.	ID=AsAtg13105.t1.exon40;Parent=AsAtg13105.t1
Asue_scaffold3	AUGUSTUS	exon	21667457	21667504	.	+	.	ID=AsAtg13105.t1.exon41;Parent=AsAtg13105.t1
Asue_scaffold3	AUGUSTUS	exon	21667636	21667794	.	+	.	ID=AsAtg13105.t1.exon42;Parent=AsAtg13105.t1
Asue_scaffold3	AUGUSTUS	exon	21668202	21668315	.	+	.	ID=AsAtg13105.t1.exon43;Parent=AsAtg13105.t1
Asue_scaffold3	AUGUSTUS	exon	21668387	21668475	.	+	.	ID=AsAtg13105.t1.exon44;Parent=AsAtg13105.t1
Asue_scaffold3	AUGUSTUS	exon	21668588	21668746	.	+	.	ID=AsAtg13105.t1.exon45;Parent=AsAtg13105.t1
Asue_scaffold3	AUGUSTUS	exon	21668830	21668932	.	+	.	ID=AsAtg13105.t1.exon46;Parent=AsAtg13105.t1
Asue_scaffold3	AUGUSTUS	exon	21669022	21669141	.	+	.	ID=AsAtg13105.t1.exon47;Parent=AsAtg13105.t1
Asue_scaffold3	AUGUSTUS	exon	21669239	21669289	.	+	.	ID=AsAtg13105.t1.exon48;Parent=AsAtg13105.t1
Asue_scaffold3	AUGUSTUS	exon	21669394	21669576	.	+	.	ID=AsAtg13105.t1.exon49;Parent=AsAtg13105.t1
Asue_scaffold3	AUGUSTUS	exon	21669674	21669910	.	+	.	ID=AsAtg13105.t1.exon50;Parent=AsAtg13105.t1
###
# start gene g13106
# protein sequence = [MAGDSGRRKIKLFCPSVSKIVEWVAWNDEKLDFRAIAAAFGLEPSTVKLNGHFISRGFDLVATCVTWQSLLTFFSARG
# LSTGKHEADALLVHGKLSKLGTKRARSDPLEDFACNDLGLIKTKKLKDKCSVGESLISGCNKRKLLSEDSHPLKKLKLNMDDSFGGSGSKTPLKCSFM
# SDNGLKRTREDDMIASASCKKIR]
# Evidence for and against this transcript:
# % of transcript supported by hints (any source): 71.4
# CDS exons: 3/3
#      P:   3 
# CDS introns: 2/2
#      P:   2 
# 5'UTR exons and introns: 0/1
# 3'UTR exons and introns: 0/1
# hint groups fully obeyed: 0
# incompatible hint groups: 1
#      P:   1 (AT3G07150.1)
# end gene g13106
Asue_scaffold3	AUGUSTUS	gene	21670409	21671283	.	+	.	ID=AsAtg13106
Asue_scaffold3	AUGUSTUS	mRNA	21670409	21671283	.	+	.	ID=AsAtg13106.t1;Parent=AsAtg13106
Asue_scaffold3	AUGUSTUS	CDS	21670475	21670778	.	+	0	ID=AsAtg13106.t1.cds;Parent=AsAtg13106.t1
Asue_scaffold3	AUGUSTUS	CDS	21670871	21670954	.	+	2	ID=AsAtg13106.t1.cds;Parent=AsAtg13106.t1
Asue_scaffold3	AUGUSTUS	CDS	21671034	21671245	.	+	2	ID=AsAtg13106.t1.cds;Parent=AsAtg13106.t1
Asue_scaffold3	AUGUSTUS	exon	21670475	21670778	.	+	.	ID=AsAtg13106.t1.exon1;Parent=AsAtg13106.t1
Asue_scaffold3	AUGUSTUS	exon	21670871	21670954	.	+	.	ID=AsAtg13106.t1.exon2;Parent=AsAtg13106.t1
Asue_scaffold3	AUGUSTUS	exon	21671034	21671245	.	+	.	ID=AsAtg13106.t1.exon3;Parent=AsAtg13106.t1
###
# start gene g13107
# protein sequence = [MASLLRSLILLLIVQSFLVAIAFGSKEVEEFSEALLLKPLPDRKVLAHFHFENRAPPSNSHGRHHHLFPKAISQLVQK
# FRVKEMELSFTQGRWNHEHWGGFDPLSSMNAKPVGVELWAVFDVPQSQVDTSWKNLTHALSGLFCASINFLESSTSYAAPTWGFGPNSDKLRYGSLPR
# EAVCTENLTPWLKLLPCRDKDGISALMNRPSVYRGFYHSQRLHLSTVESGQEGLGSGIVLEQTLTVVLQPETTSVESNMQPSWSLSSLFGRQVVGRCV
# LAKSSNVYLQLEGLLGYESKNVDTEIEAHQLWKNAEFELSLKPERVIRESCSFLFIFDIDKSSDSEPFDLGLTWKRPSKWSCQQAPLHSSRFLMGSGN
# ERGAIAILLKATESQEKLSGRDLTNGQCTIKANIFQIFPWYIKVYYHTLQIFVDQQQKTDSEVLKKINVSPSTDKVSSGMMEMMLELPCEVKSVAISI
# EYDKGFLHIDEYPPDANQGFDIPSALISFPDHHASLDFQEELSNSPLLSSLKEKSLVRSYTEVLLVPLTTPDFSMPYNVITITCTIFALYFGSLLNVL
# RRRIGEEERFLKSQAGKKTGGLKQLLSRITAKIRGRPIEAPSSSEAESSVLSSKLILKIILVAGAAAAWQYFSTDE]
# Evidence for and against this transcript:
# % of transcript supported by hints (any source): 81.8
# CDS exons: 5/5
#      P:   5 
# CDS introns: 4/4
#      E:   3 
#      P:   4 
# 5'UTR exons and introns: 0/1
# 3'UTR exons and introns: 0/1
# hint groups fully obeyed: 8
#      E:   3 
#      P:   5 (AT3G07140.1)
# incompatible hint groups: 8
#      P:   8 (TRINITY_GG_97_c345_g1_i1)
# protein sequence = [MASLLRSLILLLIVQSFLVAIAFGSKEVEEFSEALLLKPLPDRKVLAHFHFENRAPPSNSHGRHHHLFPKAISQLVQK
# FRVKEMELSFTQGRWNHEHWGGFDPLSSMNAKPVGVELWAVFDVPQSQVDTSWKNLTHALSGLFCASINFLESSTSYAAPTWGFGPNSDKLRYGSLPR
# EAVCTENLTPWLKLLPCRDKDGISALMNRPSVYRGFYHSQRLHLSTVESGQEGLGSGIVLEQTLTVVLQPETTSVESNMQPSWSLSSLFGRQVVGRCV
# LAKSSNVYLQLEGLLGYESKNVDTEIEAHQLWKNAEFELSLKPERVIRESCSFLFIFDIDKSSDSEPFDLGLTWKRPSKWSCQQAPLHSSRFLMGSGN
# ERGAIAILLKATESQEKLSGRDLTNGQCTIKANIFQIFPWYIKVYYHTLQIFVDQQQKTDSEVLKKINVSPSTDKVSSGMMEMMLELPCEVKSVAISI
# EYDKGFLHIDEYPPDANQGFDIPSALISFPDHHASLDFQEELSNSPLLSSLKEKSLVRSYTEVLLVPLTTPDFSMPYNVITITCTIFALYFGSLLNVL
# RRRIGEEERFLKSQGKKTGGLKQLLSRITAKIRGRPIEAPSSSEAESSVLSSKLILKIILVAGAAAAWQYFSTDE]
# Evidence for and against this transcript:
# % of transcript supported by hints (any source): 81.8
# CDS exons: 5/5
#      P:   5 
# CDS introns: 4/4
#      E:   3 
#      P:   4 
# 5'UTR exons and introns: 0/1
# 3'UTR exons and introns: 0/1
# hint groups fully obeyed: 8
#      E:   3 
#      P:   5 
# incompatible hint groups: 8
#      P:   8 (AT3G07140.1,TRINITY_GG_97_c345_g1_i1)
# end gene g13107
Asue_scaffold3	AUGUSTUS	gene	21671385	21673974	.	-	.	ID=AsAtg13107
Asue_scaffold3	AUGUSTUS	mRNA	21671385	21673974	.	-	.	ID=AsAtg13107.t1;Parent=AsAtg13107
Asue_scaffold3	AUGUSTUS	CDS	21671419	21671606	.	-	2	ID=AsAtg13107.t1.cds;Parent=AsAtg13107.t1
Asue_scaffold3	AUGUSTUS	CDS	21671711	21671891	.	-	0	ID=AsAtg13107.t1.cds;Parent=AsAtg13107.t1
Asue_scaffold3	AUGUSTUS	CDS	21671990	21672133	.	-	0	ID=AsAtg13107.t1.cds;Parent=AsAtg13107.t1
Asue_scaffold3	AUGUSTUS	CDS	21672243	21673439	.	-	0	ID=AsAtg13107.t1.cds;Parent=AsAtg13107.t1
Asue_scaffold3	AUGUSTUS	CDS	21673549	21673773	.	-	0	ID=AsAtg13107.t1.cds;Parent=AsAtg13107.t1
Asue_scaffold3	AUGUSTUS	exon	21671419	21671606	.	-	.	ID=AsAtg13107.t1.exon1;Parent=AsAtg13107.t1
Asue_scaffold3	AUGUSTUS	exon	21671711	21671891	.	-	.	ID=AsAtg13107.t1.exon2;Parent=AsAtg13107.t1
Asue_scaffold3	AUGUSTUS	exon	21671990	21672133	.	-	.	ID=AsAtg13107.t1.exon3;Parent=AsAtg13107.t1
Asue_scaffold3	AUGUSTUS	exon	21672243	21673439	.	-	.	ID=AsAtg13107.t1.exon4;Parent=AsAtg13107.t1
Asue_scaffold3	AUGUSTUS	exon	21673549	21673773	.	-	.	ID=AsAtg13107.t1.exon5;Parent=AsAtg13107.t1
Asue_scaffold3	AUGUSTUS	mRNA	21671385	21673974	.	-	.	ID=AsAtg13107.t2;Parent=AsAtg13107
Asue_scaffold3	AUGUSTUS	CDS	21671419	21671603	.	-	2	ID=AsAtg13107.t2.cds;Parent=AsAtg13107.t2
Asue_scaffold3	AUGUSTUS	CDS	21671711	21671891	.	-	0	ID=AsAtg13107.t2.cds;Parent=AsAtg13107.t2
Asue_scaffold3	AUGUSTUS	CDS	21671990	21672133	.	-	0	ID=AsAtg13107.t2.cds;Parent=AsAtg13107.t2
Asue_scaffold3	AUGUSTUS	CDS	21672243	21673439	.	-	0	ID=AsAtg13107.t2.cds;Parent=AsAtg13107.t2
Asue_scaffold3	AUGUSTUS	CDS	21673549	21673773	.	-	0	ID=AsAtg13107.t2.cds;Parent=AsAtg13107.t2
Asue_scaffold3	AUGUSTUS	exon	21671419	21671603	.	-	.	ID=AsAtg13107.t2.exon1;Parent=AsAtg13107.t2
Asue_scaffold3	AUGUSTUS	exon	21671711	21671891	.	-	.	ID=AsAtg13107.t2.exon2;Parent=AsAtg13107.t2
Asue_scaffold3	AUGUSTUS	exon	21671990	21672133	.	-	.	ID=AsAtg13107.t2.exon3;Parent=AsAtg13107.t2
Asue_scaffold3	AUGUSTUS	exon	21672243	21673439	.	-	.	ID=AsAtg13107.t2.exon4;Parent=AsAtg13107.t2
Asue_scaffold3	AUGUSTUS	exon	21673549	21673773	.	-	.	ID=AsAtg13107.t2.exon5;Parent=AsAtg13107.t2
###
# start gene g13108
# protein sequence = [MTFLLLLLFCFLSPAISSAHSIPSTLDGPFVPVTVPLDTSLRGQAIDLPDTDPRVRRRVTGFEPEQISLSLSSDHDSI
# WVSWITGEFQIGKKVKPLDPTSINSVVQFGTLRHSLSHEAKGHSLVYSQLYPFDGLLNYTSGIIHHVRITGLKPSTIYYYRCGDPSRRAMSKIHHFRT
# MPVSSPSSYPGRIAVVGDLGLTYNTTDTISHLIHNSPDLILLIGDVSYANLYLTNGTSSDCYSCSFPETPIHETYQPRWDYWGRFMENLTSKVPLMVI
# EGNHEIELQAENKTFEAYSSRFAFPFNESGSSSTLYYSFNAGGIHFVMLGAYIAYDKSAEQYEWLKKDLAKVDRSVTPWLVASWHPPWYSSYTAHYRE
# AECMKEAMEELLYSYGTDIVFNGHVHAYERSNRVYNYELDPCGPVYIVIGDGGNREKMAIEHADDPGKCPEPLTTPDPVMGGFCAWNFTPSDKFCWDR
# QPDYSALRESSFGHGILEMKNETWALWTWYRNQDSSSEVGDQIYIVRQPDRCPLHHRLVNHC]
# Evidence for and against this transcript:
# % of transcript supported by hints (any source): 84.6
# CDS exons: 6/6
#      P:   6 
# CDS introns: 5/5
#      P:   5 
# 5'UTR exons and introns: 0/1
# 3'UTR exons and introns: 0/1
# hint groups fully obeyed: 4
#      P:   4 
# incompatible hint groups: 5
#      P:   5 (AT3G07130.1,TRINITY_GG_97_c1388_g1_i1)
# end gene g13108
Asue_scaffold3	AUGUSTUS	gene	21675899	21678421	.	+	.	ID=AsAtg13108
Asue_scaffold3	AUGUSTUS	mRNA	21675899	21678421	.	+	.	ID=AsAtg13108.t1;Parent=AsAtg13108
Asue_scaffold3	AUGUSTUS	CDS	21676117	21676369	.	+	0	ID=AsAtg13108.t1.cds;Parent=AsAtg13108.t1
Asue_scaffold3	AUGUSTUS	CDS	21676647	21676838	.	+	2	ID=AsAtg13108.t1.cds;Parent=AsAtg13108.t1
Asue_scaffold3	AUGUSTUS	CDS	21676920	21677471	.	+	2	ID=AsAtg13108.t1.cds;Parent=AsAtg13108.t1
Asue_scaffold3	AUGUSTUS	CDS	21677552	21677742	.	+	2	ID=AsAtg13108.t1.cds;Parent=AsAtg13108.t1
Asue_scaffold3	AUGUSTUS	CDS	21677842	21678117	.	+	0	ID=AsAtg13108.t1.cds;Parent=AsAtg13108.t1
Asue_scaffold3	AUGUSTUS	CDS	21678201	21678335	.	+	0	ID=AsAtg13108.t1.cds;Parent=AsAtg13108.t1
Asue_scaffold3	AUGUSTUS	exon	21676117	21676369	.	+	.	ID=AsAtg13108.t1.exon1;Parent=AsAtg13108.t1
Asue_scaffold3	AUGUSTUS	exon	21676647	21676838	.	+	.	ID=AsAtg13108.t1.exon2;Parent=AsAtg13108.t1
Asue_scaffold3	AUGUSTUS	exon	21676920	21677471	.	+	.	ID=AsAtg13108.t1.exon3;Parent=AsAtg13108.t1
Asue_scaffold3	AUGUSTUS	exon	21677552	21677742	.	+	.	ID=AsAtg13108.t1.exon4;Parent=AsAtg13108.t1
Asue_scaffold3	AUGUSTUS	exon	21677842	21678117	.	+	.	ID=AsAtg13108.t1.exon5;Parent=AsAtg13108.t1
Asue_scaffold3	AUGUSTUS	exon	21678201	21678335	.	+	.	ID=AsAtg13108.t1.exon6;Parent=AsAtg13108.t1
###
# start gene g13109
# protein sequence = [MSALKSRSNSLAGLSLDAVLGGEILIEPPSLPSPPPLPSKSLVPHRPTSQTLFDIIREEYAKEGHKDRTTWQIFREKL
# RLKRTGSAWTSSLHIPASDILIPNPKHIGTAFRSHSAGLNIRDLVHAIPMSDPPGSSGRAMFTRGSSMRVGSSKNPDDSPDISVLEDGPSSRSFKPQL
# SRHDSVRDHSEGEENNRRRHPIVTFVEERQMSAREAVAAQEAAEAEAAAAXXXXXXXXXXXXXXSGETEEMKSSSASEPKQTMSLMDLLEETDRQMGL
# TGSRYAMXXXXXXXXXXXXXXXXXXXXXXXXXXXXLSCCVCMVKIKGASFTPCGHTFCKLCSKELMAQKGHCPVCSSFVLEFLEIF]
# Evidence for and against this transcript:
# % of transcript supported by hints (any source): 33.3
# CDS exons: 1/1
#      P:   1 
# CDS introns: 0/0
# 5'UTR exons and introns: 0/1
# 3'UTR exons and introns: 0/1
# hint groups fully obeyed: 0
# incompatible hint groups: 2
#      P:   2 (AT3G07120.1,TRINITY_GG_97_c2290_g1_i1)
# end gene g13109
Asue_scaffold3	AUGUSTUS	gene	21678435	21679614	.	-	.	ID=AsAtg13109
Asue_scaffold3	AUGUSTUS	mRNA	21678435	21679614	.	-	.	ID=AsAtg13109.t1;Parent=AsAtg13109
Asue_scaffold3	AUGUSTUS	CDS	21678456	21679538	.	-	0	ID=AsAtg13109.t1.cds;Parent=AsAtg13109.t1
Asue_scaffold3	AUGUSTUS	exon	21678456	21679538	.	-	.	ID=AsAtg13109.t1.exon1;Parent=AsAtg13109.t1
###
# start gene g13110
# protein sequence = [MVSGSGICAKRVVVDARHHMLGRLASVVAKDLLNGQNIVVVRCEEICLSGGLVRQKMKYMRFLRKRMNTKPSHGPIHF
# RAPSKIFWRTVRGMIPHKTKRGANALARLKAGHKYCLLGRLSSEVGWNHYDTIKELENKRKERAQAVYERKKQLSKLRAKAEKVAEEKLGSQLDVLAP
# VKY]
# Evidence for and against this transcript:
# % of transcript supported by hints (any source): 44.4
# CDS exons: 2/4
#      P:   2 
# CDS introns: 2/3
#      E:   2 
#      P:   2 
# 5'UTR exons and introns: 0/1
# 3'UTR exons and introns: 0/1
# hint groups fully obeyed: 3
#      E:   2 
#      P:   1 
# incompatible hint groups: 9
#      E:   1 
#      P:   8 (AT3G07110.1,TRINITY_GG_97_c2101_g1_i1)
# end gene g13110
Asue_scaffold3	AUGUSTUS	gene	21680450	21682034	.	-	.	ID=AsAtg13110
Asue_scaffold3	AUGUSTUS	mRNA	21680450	21682034	.	-	.	ID=AsAtg13110.t1;Parent=AsAtg13110
Asue_scaffold3	AUGUSTUS	CDS	21680767	21680910	.	-	0	ID=AsAtg13110.t1.cds;Parent=AsAtg13110.t1
Asue_scaffold3	AUGUSTUS	CDS	21681169	21681240	.	-	0	ID=AsAtg13110.t1.cds;Parent=AsAtg13110.t1
Asue_scaffold3	AUGUSTUS	CDS	21681425	21681476	.	-	1	ID=AsAtg13110.t1.cds;Parent=AsAtg13110.t1
Asue_scaffold3	AUGUSTUS	CDS	21681738	21682009	.	-	0	ID=AsAtg13110.t1.cds;Parent=AsAtg13110.t1
Asue_scaffold3	AUGUSTUS	exon	21680767	21680910	.	-	.	ID=AsAtg13110.t1.exon1;Parent=AsAtg13110.t1
Asue_scaffold3	AUGUSTUS	exon	21681169	21681240	.	-	.	ID=AsAtg13110.t1.exon2;Parent=AsAtg13110.t1
Asue_scaffold3	AUGUSTUS	exon	21681425	21681476	.	-	.	ID=AsAtg13110.t1.exon3;Parent=AsAtg13110.t1
Asue_scaffold3	AUGUSTUS	exon	21681738	21682009	.	-	.	ID=AsAtg13110.t1.exon4;Parent=AsAtg13110.t1
###
# start gene g13111
# protein sequence = [MGTENQGYPNFPARPASSPFASAPPPGIPPQSGGPPTGSEAVGFRPFTPSASQPTRPFTASGPPPAPPVGTMRPGQPS
# PFVSQIPGSRPPPPSSNSFPSPAYGPPGGAPFQRFPSPPFPTTQNPPQGPPPPQTLAGHLSPPMSLRPQQPMAPVAMGPPPQSTTSGLPGANAYPPAT
# DYHMPARPGFQQSMPPVTPSYPGVGGSQPSFPGYPSKQVLQAPTPFQTSQGPPGPPPVSSYPPHTGGFAQRPNMAAQQNLHPNYAPPPSNVQGLTEDF
# NSLSLSSIPGSLEPGLDHKSFPRPLDGDVEPNSFAEMYPMNCHSRYLRLTTSAIPNSQSLASRWHLPLGAVVCPLAETPEGEEVPLIDFGSTGIIRCR
# RCRTYVNPFVTFTDSGRKWRCNICSMLNDVPGEYFSHLDATGRRMDMDQRPELTKGSVEIIAPTEYMVRPPMPPIYFFLIDVSISATKSGMLEVVAQT
# IKSCLDNLPGYPRTQIGFITYDSTLHFYNMKSSLSQPQMMVVSDLDDIFVPLPDDLLVNLSESRTVVDAFLDSLPLMFQDNFNVESAFGPALRAAFMV
# MNQLGGKLLIFQNSLPSLGAGRLKLRGDDPRVYGTDKEYALRVAEDPFYKQMAADCTKFQIGINVYAFSDKYTDIASLGTLAKYTGGQVYYYPGFQSS
# VHGDKLRHELARDLTRETAWEAVMRIRCGKGIRFSSYHGNFMLRSTDLLALPAVDCDKAYAMQLSLEETLLTSQTVYFQVALLYTASCGERRIRVHTS
# VAPVVTDLGEMYRQADTGSIVSLYARLAIEKSLSAKLDDARNAIQQKIVKALKEYRNLHAVQHRLGSRLVYPESLKFLPLYGLAITKSTPLLGGPADT
# SLDERCAAGFTMMALPVKKLLKLLYPNLFRVDEWLLKPSAAHDDFKDVLRRLPLAAESLDSRGLYIYDDGFRLVLWFGRMLSPDIAKNLLGVDFAADL
# SRVTFQEQENGMSKKLMRLVKKLRESDPSYHPMCFLVRQGEQPREGFLLLRNLIEDQMGGSSGYVDWILQLHRQVQQN]
# Evidence for and against this transcript:
# % of transcript supported by hints (any source): 83.9
# CDS exons: 12/12
#      P:  12 
# CDS introns: 11/11
#      E:  11 
#      P:  11 
# 5'UTR exons and introns: 2/5
#      E:   2 
# 3'UTR exons and introns: 1/3
#      E:   1 
# hint groups fully obeyed: 29
#      E:  14 
#      P:  15 
# incompatible hint groups: 10
#      P:  10 (TRINITY_GG_97_c1018_g1_i1,AT3G07100.1)
# end gene g13111
Asue_scaffold3	AUGUSTUS	gene	21683389	21688634	.	+	.	ID=AsAtg13111
Asue_scaffold3	AUGUSTUS	mRNA	21683389	21688634	.	+	.	ID=AsAtg13111.t1;Parent=AsAtg13111
Asue_scaffold3	AUGUSTUS	CDS	21684001	21685065	.	+	0	ID=AsAtg13111.t1.cds;Parent=AsAtg13111.t1
Asue_scaffold3	AUGUSTUS	CDS	21685171	21685309	.	+	0	ID=AsAtg13111.t1.cds;Parent=AsAtg13111.t1
Asue_scaffold3	AUGUSTUS	CDS	21685433	21685623	.	+	2	ID=AsAtg13111.t1.cds;Parent=AsAtg13111.t1
Asue_scaffold3	AUGUSTUS	CDS	21685852	21685959	.	+	0	ID=AsAtg13111.t1.cds;Parent=AsAtg13111.t1
Asue_scaffold3	AUGUSTUS	CDS	21686046	21686249	.	+	0	ID=AsAtg13111.t1.cds;Parent=AsAtg13111.t1
Asue_scaffold3	AUGUSTUS	CDS	21686373	21686604	.	+	0	ID=AsAtg13111.t1.cds;Parent=AsAtg13111.t1
Asue_scaffold3	AUGUSTUS	CDS	21686715	21686864	.	+	2	ID=AsAtg13111.t1.cds;Parent=AsAtg13111.t1
Asue_scaffold3	AUGUSTUS	CDS	21686969	21687125	.	+	2	ID=AsAtg13111.t1.cds;Parent=AsAtg13111.t1
Asue_scaffold3	AUGUSTUS	CDS	21687215	21687342	.	+	1	ID=AsAtg13111.t1.cds;Parent=AsAtg13111.t1
Asue_scaffold3	AUGUSTUS	CDS	21687412	21687734	.	+	2	ID=AsAtg13111.t1.cds;Parent=AsAtg13111.t1
Asue_scaffold3	AUGUSTUS	CDS	21687820	21688008	.	+	0	ID=AsAtg13111.t1.cds;Parent=AsAtg13111.t1
Asue_scaffold3	AUGUSTUS	CDS	21688160	21688390	.	+	0	ID=AsAtg13111.t1.cds;Parent=AsAtg13111.t1
Asue_scaffold3	AUGUSTUS	exon	21684001	21685065	.	+	.	ID=AsAtg13111.t1.exon1;Parent=AsAtg13111.t1
Asue_scaffold3	AUGUSTUS	exon	21685171	21685309	.	+	.	ID=AsAtg13111.t1.exon2;Parent=AsAtg13111.t1
Asue_scaffold3	AUGUSTUS	exon	21685433	21685623	.	+	.	ID=AsAtg13111.t1.exon3;Parent=AsAtg13111.t1
Asue_scaffold3	AUGUSTUS	exon	21685852	21685959	.	+	.	ID=AsAtg13111.t1.exon4;Parent=AsAtg13111.t1
Asue_scaffold3	AUGUSTUS	exon	21686046	21686249	.	+	.	ID=AsAtg13111.t1.exon5;Parent=AsAtg13111.t1
Asue_scaffold3	AUGUSTUS	exon	21686373	21686604	.	+	.	ID=AsAtg13111.t1.exon6;Parent=AsAtg13111.t1
Asue_scaffold3	AUGUSTUS	exon	21686715	21686864	.	+	.	ID=AsAtg13111.t1.exon7;Parent=AsAtg13111.t1
Asue_scaffold3	AUGUSTUS	exon	21686969	21687125	.	+	.	ID=AsAtg13111.t1.exon8;Parent=AsAtg13111.t1
Asue_scaffold3	AUGUSTUS	exon	21687215	21687342	.	+	.	ID=AsAtg13111.t1.exon9;Parent=AsAtg13111.t1
Asue_scaffold3	AUGUSTUS	exon	21687412	21687734	.	+	.	ID=AsAtg13111.t1.exon10;Parent=AsAtg13111.t1
Asue_scaffold3	AUGUSTUS	exon	21687820	21688008	.	+	.	ID=AsAtg13111.t1.exon11;Parent=AsAtg13111.t1
Asue_scaffold3	AUGUSTUS	exon	21688160	21688390	.	+	.	ID=AsAtg13111.t1.exon12;Parent=AsAtg13111.t1
###
# start gene g13112
# protein sequence = [MAEEAHKVTLNVYDLSQGLARQLSQSLLGKVIEGVWHTGIVVYGNEYFFGGGIQHLPVGRTPYGTPIRTIELGLSHVP
# KDVFEMYLEEISPRYTAESYNLLTHNCNNFSNEVAQFLVGKGIPDYILQLPNDVLNSPMGGLIMPMLQGLETTLKAGAVPQVPQFRPQPQPFGAFSKD
# DGPQIVIAPKLEAAETSAATEKVPPVIQPSASKEKVKDDPLGDARAKIQEEITSEFAALMAQGTLRASEAAAMATKRVMQKYGHLNVNA]
# Evidence for and against this transcript:
# % of transcript supported by hints (any source): 36.4
# CDS exons: 0/4
# CDS introns: 3/3
#      E:   3 
# 5'UTR exons and introns: 1/3
#      E:   1 
# 3'UTR exons and introns: 0/1
# hint groups fully obeyed: 4
#      E:   4 
# incompatible hint groups: 0
# end gene g13112
Asue_scaffold3	AUGUSTUS	gene	21689259	21690950	.	+	.	ID=AsAtg13112
Asue_scaffold3	AUGUSTUS	mRNA	21689259	21690950	.	+	.	ID=AsAtg13112.t1;Parent=AsAtg13112
Asue_scaffold3	AUGUSTUS	CDS	21689604	21689612	.	+	0	ID=AsAtg13112.t1.cds;Parent=AsAtg13112.t1
Asue_scaffold3	AUGUSTUS	CDS	21689706	21689803	.	+	0	ID=AsAtg13112.t1.cds;Parent=AsAtg13112.t1
Asue_scaffold3	AUGUSTUS	CDS	21690149	21690465	.	+	1	ID=AsAtg13112.t1.cds;Parent=AsAtg13112.t1
Asue_scaffold3	AUGUSTUS	CDS	21690554	21690927	.	+	2	ID=AsAtg13112.t1.cds;Parent=AsAtg13112.t1
Asue_scaffold3	AUGUSTUS	exon	21689604	21689612	.	+	.	ID=AsAtg13112.t1.exon1;Parent=AsAtg13112.t1
Asue_scaffold3	AUGUSTUS	exon	21689706	21689803	.	+	.	ID=AsAtg13112.t1.exon2;Parent=AsAtg13112.t1
Asue_scaffold3	AUGUSTUS	exon	21690149	21690465	.	+	.	ID=AsAtg13112.t1.exon3;Parent=AsAtg13112.t1
Asue_scaffold3	AUGUSTUS	exon	21690554	21690927	.	+	.	ID=AsAtg13112.t1.exon4;Parent=AsAtg13112.t1
###
# start gene g13113
# protein sequence = [MSTKLWRWVLGLIYLFAVATIWIAASFVVQSVVEAGVSPFLITFICNSLFVVYLPLFEIGRYLEDAYGSLLFWRSKRS
# HLMELVESEKAVLLGKDVSGVKSDATESSGLVVREQEISEGGNGIESGLENIELEIDASVNVSDGASGVSNKGLDEKGRWTRMRVAKVSLVICPFWFL
# AQLTFNVSLKYTTVTSNTILSSASSLFTFLVSLIFLGEKFTWLKLFSVLLCMSGTIIVSMGDSESKSNAVAKNPLLGDILSLVSAALYAVYITLIRKK
# LPDDDERNGRVSMAQFLGFLGLFNFFIFLPPALILNFTKRERFNALTLKQFGLVVGKGLLDNVLSDYLWAKAVLLTTTTVATAGLTIQVPLAAIVDSL
# SGNKPSFTDYIGAAAVMVGFAGINIPSEMFCKSKETAIELEPGTSFTDPPPIVPDSIRVDSSLTVV]
# Evidence for and against this transcript:
# % of transcript supported by hints (any source): 71.4
# CDS exons: 3/3
#      P:   3 
# CDS introns: 2/2
#      E:   2 
#      P:   2 
# 5'UTR exons and introns: 0/1
# 3'UTR exons and introns: 0/1
# hint groups fully obeyed: 5
#      E:   2 
#      P:   3 
# incompatible hint groups: 4
#      P:   4 (AT3G07080.1,TRINITY_GG_97_c591_g1_i1)
# end gene g13113
Asue_scaffold3	AUGUSTUS	gene	21690982	21692834	.	-	.	ID=AsAtg13113
Asue_scaffold3	AUGUSTUS	mRNA	21690982	21692834	.	-	.	ID=AsAtg13113.t1;Parent=AsAtg13113
Asue_scaffold3	AUGUSTUS	CDS	21691138	21691460	.	-	2	ID=AsAtg13113.t1.cds;Parent=AsAtg13113.t1
Asue_scaffold3	AUGUSTUS	CDS	21691625	21692045	.	-	0	ID=AsAtg13113.t1.cds;Parent=AsAtg13113.t1
Asue_scaffold3	AUGUSTUS	CDS	21692140	21692712	.	-	0	ID=AsAtg13113.t1.cds;Parent=AsAtg13113.t1
Asue_scaffold3	AUGUSTUS	exon	21691138	21691460	.	-	.	ID=AsAtg13113.t1.exon1;Parent=AsAtg13113.t1
Asue_scaffold3	AUGUSTUS	exon	21691625	21692045	.	-	.	ID=AsAtg13113.t1.exon2;Parent=AsAtg13113.t1
Asue_scaffold3	AUGUSTUS	exon	21692140	21692712	.	-	.	ID=AsAtg13113.t1.exon3;Parent=AsAtg13113.t1
###
# start gene g13114
# protein sequence = [MNCFSCFYFHEKKKVPRDSDNSYRRNGEVTGRDNNKTHPENPKTVNEQNKNNDEDKEVTNNIAAQTXXXXXXXXXXXX
# XXXXXXXXXXXXXXXXXXKLEKTGMIVAVKQLDRNGLQGNKEFIVEVLMLSLLHHKHLVNLIGYCADGDQRLLVYEYMSRGSLEDHLLDLTPDQIPLD
# WDTRIRIALGAAMGLEYLHDKANPPAQPVFKEPSRFPELADPSLEGVFPEKALNQAVAVAAMCLQEEATVRPLMSDVVTALGFLGTAPDGSISVPHYD
# DPPQPSDETSVEDSVAAEERERAVAEAMEWGVASRAHSRNPSXXXXXXXXXXXXXXXXXXXXXXXXXXXXXAFNFSFRKIVI]
# Evidence for and against this transcript:
# % of transcript supported by hints (any source): 0
# CDS exons: 0/5
# CDS introns: 0/4
# 5'UTR exons and introns: 0/3
# 3'UTR exons and introns: 0/1
# hint groups fully obeyed: 0
# incompatible hint groups: 0
# end gene g13114
Asue_scaffold3	AUGUSTUS	gene	21693743	21695994	.	-	.	ID=AsAtg13114
Asue_scaffold3	AUGUSTUS	mRNA	21693743	21695994	.	-	.	ID=AsAtg13114.t1;Parent=AsAtg13114
Asue_scaffold3	AUGUSTUS	CDS	21693885	21694352	.	-	0	ID=AsAtg13114.t1.cds;Parent=AsAtg13114.t1
Asue_scaffold3	AUGUSTUS	CDS	21694723	21694826	.	-	2	ID=AsAtg13114.t1.cds;Parent=AsAtg13114.t1
Asue_scaffold3	AUGUSTUS	CDS	21694907	21695096	.	-	0	ID=AsAtg13114.t1.cds;Parent=AsAtg13114.t1
Asue_scaffold3	AUGUSTUS	CDS	21695215	21695405	.	-	2	ID=AsAtg13114.t1.cds;Parent=AsAtg13114.t1
Asue_scaffold3	AUGUSTUS	CDS	21695501	21695618	.	-	0	ID=AsAtg13114.t1.cds;Parent=AsAtg13114.t1
Asue_scaffold3	AUGUSTUS	exon	21693885	21694352	.	-	.	ID=AsAtg13114.t1.exon1;Parent=AsAtg13114.t1
Asue_scaffold3	AUGUSTUS	exon	21694723	21694826	.	-	.	ID=AsAtg13114.t1.exon2;Parent=AsAtg13114.t1
Asue_scaffold3	AUGUSTUS	exon	21694907	21695096	.	-	.	ID=AsAtg13114.t1.exon3;Parent=AsAtg13114.t1
Asue_scaffold3	AUGUSTUS	exon	21695215	21695405	.	-	.	ID=AsAtg13114.t1.exon4;Parent=AsAtg13114.t1
Asue_scaffold3	AUGUSTUS	exon	21695501	21695618	.	-	.	ID=AsAtg13114.t1.exon5;Parent=AsAtg13114.t1
###
# start gene g13115
# protein sequence = [MSNRSLHLKKISWLSSRILSDNVHGRFRRSITTPATCLAPSLDGDMNIGSKTLVEQRFSRGFASVRRVSRXXXXXXXX
# XPHVDLLSFIKASLDKLEGPSHHWLNRDFGNKQLFKDKGTYVVLAGHLLDGTSDLSGFFEKLKLLQQRSPGVCFMGIHFSDQARIADDRTALAELILK
# EYLTFPVLLSEKEFPKTSGEVRYIVFKDFKNPLIYEEKDLDIASVAKALDSLLTQDTEKSKSVRLFTNTWSKQAEAIKESHFPSFFQDLLLYFPGCIS
# ADDIGDRLFLSDTNHHRIIIFENSGKILDSIGCFPGFEDGDFESAKMLRPTGTLYDEEEDCLYIVDSENHAVRRANINSRVLETVYPKVIKKTGGLWS
# WIMEKMGLGKDDDTTVDADTKSEEFDARSLLFPWHILKRDDESLLVINKSFSKLWIINLASGEIEEVVEGFSKIMKICGQSITEKLSVLEHMPSNWLQ
# QQTAPIASYKEQPSASLLSSFTKLGDNIVMTDIACQRVLKLNRDSGACSSIQFSNVGILGLPYWLFIPLERVFNLANGVQEAHLSHTQELRLLPGKIS
# IRLNIEIPPCTELVEPIQESCIWRQTRGAISEFSSAGSAVEPSEKVGVSQQWYDELDSLAKEIANPXXXXXXXXXXVNPSEVEREEDGRIHIDCPVKT
# SPGSSELIVYAALYLRLARNEETESATQEVLARKIAKILKPIRNITTMKEDLFVNLLSKSKRELRDVVFMKPMHVRIRLDSKDHPKADNSRDVILTDS
# SVEVDVSL]
# Evidence for and against this transcript:
# % of transcript supported by hints (any source): 94.3
# CDS exons: 17/17
#      P:  17 
# CDS introns: 16/16
#      E:   2 
#      P:  16 
# 5'UTR exons and introns: 0/1
# 3'UTR exons and introns: 0/1
# hint groups fully obeyed: 25
#      E:   2 
#      P:  23 
# incompatible hint groups: 12
#      P:  12 (AT3G07060.1,TRINITY_GG_97_c1370_g1_i1)
# end gene g13115
Asue_scaffold3	AUGUSTUS	gene	21696869	21701304	.	-	.	ID=AsAtg13115
Asue_scaffold3	AUGUSTUS	mRNA	21696869	21701304	.	-	.	ID=AsAtg13115.t1;Parent=AsAtg13115
Asue_scaffold3	AUGUSTUS	CDS	21697085	21697387	.	-	0	ID=AsAtg13115.t1.cds;Parent=AsAtg13115.t1
Asue_scaffold3	AUGUSTUS	CDS	21697483	21697659	.	-	0	ID=AsAtg13115.t1.cds;Parent=AsAtg13115.t1
Asue_scaffold3	AUGUSTUS	CDS	21697740	21697885	.	-	2	ID=AsAtg13115.t1.cds;Parent=AsAtg13115.t1
Asue_scaffold3	AUGUSTUS	CDS	21698066	21698124	.	-	1	ID=AsAtg13115.t1.cds;Parent=AsAtg13115.t1
Asue_scaffold3	AUGUSTUS	CDS	21698224	21698347	.	-	2	ID=AsAtg13115.t1.cds;Parent=AsAtg13115.t1
Asue_scaffold3	AUGUSTUS	CDS	21698429	21698614	.	-	2	ID=AsAtg13115.t1.cds;Parent=AsAtg13115.t1
Asue_scaffold3	AUGUSTUS	CDS	21698707	21698765	.	-	1	ID=AsAtg13115.t1.cds;Parent=AsAtg13115.t1
Asue_scaffold3	AUGUSTUS	CDS	21698882	21699120	.	-	0	ID=AsAtg13115.t1.cds;Parent=AsAtg13115.t1
Asue_scaffold3	AUGUSTUS	CDS	21699238	21699351	.	-	0	ID=AsAtg13115.t1.cds;Parent=AsAtg13115.t1
Asue_scaffold3	AUGUSTUS	CDS	21699471	21699571	.	-	2	ID=AsAtg13115.t1.cds;Parent=AsAtg13115.t1
Asue_scaffold3	AUGUSTUS	CDS	21699736	21699876	.	-	2	ID=AsAtg13115.t1.cds;Parent=AsAtg13115.t1
Asue_scaffold3	AUGUSTUS	CDS	21700076	21700169	.	-	0	ID=AsAtg13115.t1.cds;Parent=AsAtg13115.t1
Asue_scaffold3	AUGUSTUS	CDS	21700284	21700422	.	-	1	ID=AsAtg13115.t1.cds;Parent=AsAtg13115.t1
Asue_scaffold3	AUGUSTUS	CDS	21700510	21700657	.	-	2	ID=AsAtg13115.t1.cds;Parent=AsAtg13115.t1
Asue_scaffold3	AUGUSTUS	CDS	21700751	21700857	.	-	1	ID=AsAtg13115.t1.cds;Parent=AsAtg13115.t1
Asue_scaffold3	AUGUSTUS	CDS	21700940	21701060	.	-	2	ID=AsAtg13115.t1.cds;Parent=AsAtg13115.t1
Asue_scaffold3	AUGUSTUS	CDS	21701160	21701220	.	-	0	ID=AsAtg13115.t1.cds;Parent=AsAtg13115.t1
Asue_scaffold3	AUGUSTUS	exon	21697085	21697387	.	-	.	ID=AsAtg13115.t1.exon1;Parent=AsAtg13115.t1
Asue_scaffold3	AUGUSTUS	exon	21697483	21697659	.	-	.	ID=AsAtg13115.t1.exon2;Parent=AsAtg13115.t1
Asue_scaffold3	AUGUSTUS	exon	21697740	21697885	.	-	.	ID=AsAtg13115.t1.exon3;Parent=AsAtg13115.t1
Asue_scaffold3	AUGUSTUS	exon	21698066	21698124	.	-	.	ID=AsAtg13115.t1.exon4;Parent=AsAtg13115.t1
Asue_scaffold3	AUGUSTUS	exon	21698224	21698347	.	-	.	ID=AsAtg13115.t1.exon5;Parent=AsAtg13115.t1
Asue_scaffold3	AUGUSTUS	exon	21698429	21698614	.	-	.	ID=AsAtg13115.t1.exon6;Parent=AsAtg13115.t1
Asue_scaffold3	AUGUSTUS	exon	21698707	21698765	.	-	.	ID=AsAtg13115.t1.exon7;Parent=AsAtg13115.t1
Asue_scaffold3	AUGUSTUS	exon	21698882	21699120	.	-	.	ID=AsAtg13115.t1.exon8;Parent=AsAtg13115.t1
Asue_scaffold3	AUGUSTUS	exon	21699238	21699351	.	-	.	ID=AsAtg13115.t1.exon9;Parent=AsAtg13115.t1
Asue_scaffold3	AUGUSTUS	exon	21699471	21699571	.	-	.	ID=AsAtg13115.t1.exon10;Parent=AsAtg13115.t1
Asue_scaffold3	AUGUSTUS	exon	21699736	21699876	.	-	.	ID=AsAtg13115.t1.exon11;Parent=AsAtg13115.t1
Asue_scaffold3	AUGUSTUS	exon	21700076	21700169	.	-	.	ID=AsAtg13115.t1.exon12;Parent=AsAtg13115.t1
Asue_scaffold3	AUGUSTUS	exon	21700284	21700422	.	-	.	ID=AsAtg13115.t1.exon13;Parent=AsAtg13115.t1
Asue_scaffold3	AUGUSTUS	exon	21700510	21700657	.	-	.	ID=AsAtg13115.t1.exon14;Parent=AsAtg13115.t1
Asue_scaffold3	AUGUSTUS	exon	21700751	21700857	.	-	.	ID=AsAtg13115.t1.exon15;Parent=AsAtg13115.t1
Asue_scaffold3	AUGUSTUS	exon	21700940	21701060	.	-	.	ID=AsAtg13115.t1.exon16;Parent=AsAtg13115.t1
Asue_scaffold3	AUGUSTUS	exon	21701160	21701220	.	-	.	ID=AsAtg13115.t1.exon17;Parent=AsAtg13115.t1
###
# start gene g13116
# protein sequence = [MVKRSKKSKSKRVTLKQKHKVLKKVKEHHKKKAKDAKKLGLHRKPRVEKDPGIPNDWPFKEQELKALEVRRARALEEI
# EQKKEARKERAKKRKLGLVDDEDTKTEGETIEDLPKVVNVRDNSERAFYKELVKVIELSDVILEVLDARDPLGTRCTDMERMVMQAGPNKHLVLLLNK
# IDLVPREAAEKWLMYLREEFPAVAFKCSTQEQRSNLGWKSSKASKPSNMLQTSDCLGADTLIKLLKNYSRSHELKKSITVGIIGLPNVGKSSLINSLK
# RAHVVNVGATPGLTRSLQEVHLDKNVKLLDCPGVVMLKSSGNDASIALRNCKRIEKLDDPVSPVKEILKLCPKDMLVTLYKIPSFEAVDDFLYKVATV
# RGKLKKGGLVDIDAAARIVLHDWNEGKIPYYTMPPKRDQGGHAESKIVTELAKDFNIDEVYSGESSFIGSLKTVNEFNPVIIPSNGPLNFDETMIEDE
# SKTQXXXXXXXXXXXXXXXXXXXXXXXXKTKEKSETGRQNVKLYAAESMLNTKKQKAEKKKRKKAKKAGADEEDLMDGDYDFKVDYRKNKDGEDEEFQ
# IDAKIPMAGLLPEE]
# Evidence for and against this transcript:
# % of transcript supported by hints (any source): 89.5
# CDS exons: 9/9
#      P:   9 
# CDS introns: 8/8
#      E:   8 
#      P:   8 
# 5'UTR exons and introns: 0/1
# 3'UTR exons and introns: 0/1
# hint groups fully obeyed: 21
#      E:   8 
#      P:  13 
# incompatible hint groups: 6
#      P:   6 (TRINITY_GG_97_c1058_g1_i1,AT3G07050.1)
# end gene g13116
Asue_scaffold3	AUGUSTUS	gene	21701659	21704564	.	+	.	ID=AsAtg13116
Asue_scaffold3	AUGUSTUS	mRNA	21701659	21704564	.	+	.	ID=AsAtg13116.t1;Parent=AsAtg13116
Asue_scaffold3	AUGUSTUS	CDS	21701701	21701719	.	+	0	ID=AsAtg13116.t1.cds;Parent=AsAtg13116.t1
Asue_scaffold3	AUGUSTUS	CDS	21701842	21702086	.	+	2	ID=AsAtg13116.t1.cds;Parent=AsAtg13116.t1
Asue_scaffold3	AUGUSTUS	CDS	21702312	21702405	.	+	0	ID=AsAtg13116.t1.cds;Parent=AsAtg13116.t1
Asue_scaffold3	AUGUSTUS	CDS	21702488	21702661	.	+	2	ID=AsAtg13116.t1.cds;Parent=AsAtg13116.t1
Asue_scaffold3	AUGUSTUS	CDS	21702760	21702974	.	+	2	ID=AsAtg13116.t1.cds;Parent=AsAtg13116.t1
Asue_scaffold3	AUGUSTUS	CDS	21703068	21703332	.	+	0	ID=AsAtg13116.t1.cds;Parent=AsAtg13116.t1
Asue_scaffold3	AUGUSTUS	CDS	21703446	21703625	.	+	2	ID=AsAtg13116.t1.cds;Parent=AsAtg13116.t1
Asue_scaffold3	AUGUSTUS	CDS	21703727	21703938	.	+	2	ID=AsAtg13116.t1.cds;Parent=AsAtg13116.t1
Asue_scaffold3	AUGUSTUS	CDS	21704032	21704376	.	+	0	ID=AsAtg13116.t1.cds;Parent=AsAtg13116.t1
Asue_scaffold3	AUGUSTUS	exon	21701701	21701719	.	+	.	ID=AsAtg13116.t1.exon1;Parent=AsAtg13116.t1
Asue_scaffold3	AUGUSTUS	exon	21701842	21702086	.	+	.	ID=AsAtg13116.t1.exon2;Parent=AsAtg13116.t1
Asue_scaffold3	AUGUSTUS	exon	21702312	21702405	.	+	.	ID=AsAtg13116.t1.exon3;Parent=AsAtg13116.t1
Asue_scaffold3	AUGUSTUS	exon	21702488	21702661	.	+	.	ID=AsAtg13116.t1.exon4;Parent=AsAtg13116.t1
Asue_scaffold3	AUGUSTUS	exon	21702760	21702974	.	+	.	ID=AsAtg13116.t1.exon5;Parent=AsAtg13116.t1
Asue_scaffold3	AUGUSTUS	exon	21703068	21703332	.	+	.	ID=AsAtg13116.t1.exon6;Parent=AsAtg13116.t1
Asue_scaffold3	AUGUSTUS	exon	21703446	21703625	.	+	.	ID=AsAtg13116.t1.exon7;Parent=AsAtg13116.t1
Asue_scaffold3	AUGUSTUS	exon	21703727	21703938	.	+	.	ID=AsAtg13116.t1.exon8;Parent=AsAtg13116.t1
Asue_scaffold3	AUGUSTUS	exon	21704032	21704376	.	+	.	ID=AsAtg13116.t1.exon9;Parent=AsAtg13116.t1
###
# start gene g13117
# protein sequence = [MWARHSIAQKLGMVNVMIQSISDSMKRYYHSENYQAALLPPIDDGDAKWVNNISESSLFFSENSLVGIDAPKGKLIGR
# LLSPEPQRIVVAVVGMGGSGKTTLSANIFKSQSVRRHFESYAWVTISKSYVIEDVFRTMIKEFYKEADTQIPAELYSLGYRELVEKLVEYLQSKRYIV
# VLDDVWTTGLWREISIALPDGIYGSRVMMTTRDMNVASFPYGIGSTKHEIELLKEDEAWVLFSNKAFPASLEQCRTQNLEPIARKLVERCQGLPLAIA
# SLGSMMSTKKFESEWKKVYSTLNWELNNNHELKIVRSIMFLSFNDLPYPLKRCFLYCSLFPVNYRMKRKRLIRMWMAQRFVEPIRGVKAEEVADSYLN
# ELVYRNMLQVILWNPFGRPKAFKMHDVIWEIALSVSKLERFXXXXXXXXXXXXXXETMENYGSRHLCIQKEMTPDSIRATNLHSLLVCSSAKHKMELL
# PSLNLLRALDLEDSSISKLPDCLVTMFNLKYLNLSKTQVKELPKNFHKLVNLETLNTKHSKIEELPLGMWKLKKLRYLITFRRNDGHDSNWNYVLGTR
# VVPKIWQLKDLQVMDCFNAEDELIKNLGCMTQLTRISLVMVRREHGRDLCDSLNKIKRIRFLSLTSIDEEEPLEIDDLIATASIEKLFLAGKLERVPS
# WFNTLQNLTYLGLRGSQLQENAILSIQTLPRLVWLSFYNAYMGPRLRFAQGFQNLKILEIVQMKHLTEVVIEDGAMFELQKLYVRACRGLEYVPRGIE
# NLINLQELHLIHVSNQLVERIRGEGSVDRSRVKHIPAIKHYFRTDNGSFYVSLSS]
# Evidence for and against this transcript:
# % of transcript supported by hints (any source): 33.3
# CDS exons: 1/1
#      P:   1 
# CDS introns: 0/0
# 5'UTR exons and introns: 0/1
# 3'UTR exons and introns: 0/1
# hint groups fully obeyed: 0
# incompatible hint groups: 3
#      P:   3 (AT3G07040.1,TRINITY_GG_97_c494_g1_i1)
# protein sequence = [MASATVDFGIGRILSVLENETLLLSGVHGEIDKMKKELLIMKSFLEDTHKHGGNGSTTTTTQLFQTFVANTRDLAYQI
# EDILDEFGYHIHGYRSCAKIWRAFHFPRYMWARHSIAQKLGMVNVMIQSISDSMKRYYHSENYQAALLPPIDDGDAKWVNNISESSLFFSENSLVGID
# APKGKLIGRLLSPEPQRIVVAVVGMGGSGKTTLSANIFKSQSVRRHFESYAWVTISKSYVIEDVFRTMIKEFYKEADTQIPAELYSLGYRELVEKLVE
# YLQSKRYIVVLDDVWTTGLWREISIALPDGIYGSRVMMTTRDMNVASFPYGIGSTKHEIELLKEDEAWVLFSNKAFPASLEQCRTQNLEPIARKLVER
# CQGLPLAIASLGSMMSTKKFESEWKKVYSTLNWELNNNHELKIVRSIMFLSFNDLPYPLKRCFLYCSLFPVNYRMKRKRLIRMWMAQRFVEPIRGVKA
# EEVADSYLNELVYRNMLQVILWNPFGRPKAFKMHDVIWEIALSVSKLERFXXXXXXXXXXXXXXETMENYGSRHLCIQKEMTPDSIRATNLHSLLVCS
# SAKHKMELLPSLNLLRALDLEDSSISKLPDCLVTMFNLKYLNLSKTQVKELPKNFHKLVNLETLNTKHSKIEELPLGMWKLKKLRYLITFRRNDGHDS
# NWNYVLGTRVVPKIWQLKDLQVMDCFNAEDELIKNLGCMTQLTRISLVMVRREHGRDLCDSLNKIKRIRFLSLTSIDEEEPLEIDDLIATASIEKLFL
# AGKLERVPSWFNTLQNLTYLGLRGSQLQENAILSIQTLPRLVWLSFYNAYMGPRLRFAQGFQNLKILEIVQMKHLTEVVIEDGAMFELQKLYVRACRG
# LEYVPRGIENLINLQELHLIHVSNQLVERIRGEGSVDRSRVKHIPAIKHYFRTDNGSFYVSLSS]
# Evidence for and against this transcript:
# % of transcript supported by hints (any source): 33.3
# CDS exons: 1/1
#      P:   1 
# CDS introns: 0/0
# 5'UTR exons and introns: 0/1
# 3'UTR exons and introns: 0/1
# hint groups fully obeyed: 0
# incompatible hint groups: 3
#      P:   3 (AT3G07040.1,TRINITY_GG_97_c494_g1_i1)
# end gene g13117
Asue_scaffold3	AUGUSTUS	gene	21704899	21707956	.	+	.	ID=AsAtg13117
Asue_scaffold3	AUGUSTUS	mRNA	21705239	21707956	.	+	.	ID=AsAtg13117.t1;Parent=AsAtg13117
Asue_scaffold3	AUGUSTUS	CDS	21705277	21707736	.	+	0	ID=AsAtg13117.t1.cds;Parent=AsAtg13117.t1
Asue_scaffold3	AUGUSTUS	exon	21705277	21707736	.	+	.	ID=AsAtg13117.t1.exon1;Parent=AsAtg13117.t1
Asue_scaffold3	AUGUSTUS	mRNA	21704899	21707956	.	+	.	ID=AsAtg13117.t2;Parent=AsAtg13117
Asue_scaffold3	AUGUSTUS	CDS	21704956	21707736	.	+	0	ID=AsAtg13117.t2.cds;Parent=AsAtg13117.t2
Asue_scaffold3	AUGUSTUS	exon	21704956	21707736	.	+	.	ID=AsAtg13117.t2.exon1;Parent=AsAtg13117.t2
###
# start gene g13118
# protein sequence = [MDRYQRVAKPKPESPINENEIRITSKGLIRNYISYATSLLQEKSVKDIVLKAMGQAISKTVAISEILKNKIPGLHQDI
# AISSISITDVWEPTEEGLFPVELTRHVSMISITLSLSELNKDSPGYQAPAQSDQSKPQYQPQQGRQARLPYNAYGEDSYXXXXXXXXXXXXXXXGYGN
# YQGSYEGKDQGNYQEDYQDNEGGYSNSGRGRGRGGRSYGYRDSGYQGGRGGYGGGRDGGYGGGRDDGYGERRNDGCGERRNDRYGGGRDDGYGGGRDD
# GYGGGRNDGYGGRRGGFRGGRGGGRDEGYGGGRGGYGGRSGGQGDGYGGGRGDGYGGGRGDGYGGGRGDGYGGGRVDRYDGGRRDGYGGGRYDGYGGG
# KSDGXXXXXXXXXXXXXXXXXXXXRMGNGGRSRDGASNQNEA]
# Evidence for and against this transcript:
# % of transcript supported by hints (any source): 82.4
# CDS exons: 7/8
#      P:   7 
# CDS introns: 7/7
#      E:   4 
#      P:   7 
# 5'UTR exons and introns: 0/1
# 3'UTR exons and introns: 0/1
# hint groups fully obeyed: 10
#      E:   4 
#      P:   6 
# incompatible hint groups: 6
#      P:   6 (TRINITY_GG_97_c785_g1_i1)
# end gene g13118
Asue_scaffold3	AUGUSTUS	gene	21708579	21711358	.	+	.	ID=AsAtg13118
Asue_scaffold3	AUGUSTUS	mRNA	21708579	21711358	.	+	.	ID=AsAtg13118.t1;Parent=AsAtg13118
Asue_scaffold3	AUGUSTUS	CDS	21708719	21708841	.	+	0	ID=AsAtg13118.t1.cds;Parent=AsAtg13118.t1
Asue_scaffold3	AUGUSTUS	CDS	21709139	21709219	.	+	0	ID=AsAtg13118.t1.cds;Parent=AsAtg13118.t1
Asue_scaffold3	AUGUSTUS	CDS	21709310	21709398	.	+	0	ID=AsAtg13118.t1.cds;Parent=AsAtg13118.t1
Asue_scaffold3	AUGUSTUS	CDS	21709473	21709547	.	+	1	ID=AsAtg13118.t1.cds;Parent=AsAtg13118.t1
Asue_scaffold3	AUGUSTUS	CDS	21709736	21709830	.	+	1	ID=AsAtg13118.t1.cds;Parent=AsAtg13118.t1
Asue_scaffold3	AUGUSTUS	CDS	21709916	21710035	.	+	2	ID=AsAtg13118.t1.cds;Parent=AsAtg13118.t1
Asue_scaffold3	AUGUSTUS	CDS	21710139	21710207	.	+	2	ID=AsAtg13118.t1.cds;Parent=AsAtg13118.t1
Asue_scaffold3	AUGUSTUS	CDS	21710380	21710972	.	+	2	ID=AsAtg13118.t1.cds;Parent=AsAtg13118.t1
Asue_scaffold3	AUGUSTUS	exon	21708719	21708841	.	+	.	ID=AsAtg13118.t1.exon1;Parent=AsAtg13118.t1
Asue_scaffold3	AUGUSTUS	exon	21709139	21709219	.	+	.	ID=AsAtg13118.t1.exon2;Parent=AsAtg13118.t1
Asue_scaffold3	AUGUSTUS	exon	21709310	21709398	.	+	.	ID=AsAtg13118.t1.exon3;Parent=AsAtg13118.t1
Asue_scaffold3	AUGUSTUS	exon	21709473	21709547	.	+	.	ID=AsAtg13118.t1.exon4;Parent=AsAtg13118.t1
Asue_scaffold3	AUGUSTUS	exon	21709736	21709830	.	+	.	ID=AsAtg13118.t1.exon5;Parent=AsAtg13118.t1
Asue_scaffold3	AUGUSTUS	exon	21709916	21710035	.	+	.	ID=AsAtg13118.t1.exon6;Parent=AsAtg13118.t1
Asue_scaffold3	AUGUSTUS	exon	21710139	21710207	.	+	.	ID=AsAtg13118.t1.exon7;Parent=AsAtg13118.t1
Asue_scaffold3	AUGUSTUS	exon	21710380	21710972	.	+	.	ID=AsAtg13118.t1.exon8;Parent=AsAtg13118.t1
###
# start gene g13119
# protein sequence = [MPEISPAELAKXXXXXXXXXXXSSGRASVKIEEIEGGAAASGVVIVSEELETNPKTVVASIADETVAESSGTGNKSFS
# RVWTMPLEGSSSSDRAESSSTNQPRLDKSKTERQQKVTHILAEDAAKIFDDKISAGKKLKLLNRIATVKHDGTVEFEVPADAIPQPIVVDRGESKNGV
# CADESIDGVDLQYIPPMQIVMLIVGTRGDVQPFVAIAKRLQDYGHRVRLATHANFKEFVLTAGLEFYPLGGDPKVLAGYMVKNKGFLPSGPSEIPIQR
# NQMKDIIYSLLPACKEPDPDSGISFKADAIIANPPAYGHTHVAEALKIPIHVFFTMPWTPTSEFPHPLSRVKQPAGYRLSYQIVDSLIWLGIRDMVND
# LRKKKLKLRPVTYLSGTQGSGSNIPHGYMWSPHLVPKPKDWGPQIDVVGFCYLDLASNYEPPAELVEWLEAGDKPIYIGFGSLPVQEPEKMTEIIVEA
# LQRTKQRGIINKGWGGLGNLKEPKDFVYLLDNVPHDWLFPRCKAVVHHGGAGTTAAGLKASCPTTIVPFFGDQPFWGERVHARGVGPSPIPVDEFSLH
# KLEDAINFMLDDKVKSSAETLAKAMKDEDGVAGAVKAFFKHLPSAKQNISDPIPEPSGFLSFRKCFGXQSKNYTAITMAVTKLILFASALLLTTLFIG
# VNASRSNETWHEHAVENPDEVAAMVDMSIRNSTERRRLGYFSCATGNPIDDCWRCDRKWQLRRKRLADCSIGFGRNAIGGRDGRFYVVTDPGDDDPVN
# PIPGTLRHAVIQDEPLWIIFKRDMVITLKQELIMNSFKTIDGRGVNVHIANGACLTIQYVTNIIVHGIHVHDCKPTGNAMVRSSPSHYGFRSMADGDA
# ISIFGSSHIWIDHNSLSNCADGLVDAVMSSTAITVSNNFFTHHNEVMLLGHSDSYTRDKVMQVTIAYNHFGEGLIQRMPRCRHGYFHVVNNDYTHWEM
# YAIGGSAGPTINSQGNRFLAPVNPFAKEVTKREYTGESKWKHWNWRSEGDLFLNGAFFTRSGAGAGANYARASSLSAKSSSLVGTMTSYSGALNCRAG
# RRC]
# Evidence for and against this transcript:
# % of transcript supported by hints (any source): 92.7
# CDS exons: 20/20
#      P:  20 
# CDS introns: 18/19
#      E:  18 
#      P:  18 
# 5'UTR exons and introns: 0/1
# 3'UTR exons and introns: 0/1
# hint groups fully obeyed: 41
#      E:  18 
#      P:  23 
# incompatible hint groups: 18
#      P:  18 (TRINITY_GG_97_c692_g1_i1,AT3G07020.1,TRINITY_GG_97_c570_g1_i1,AT3G07010.1)
# end gene g13119
Asue_scaffold3	AUGUSTUS	gene	21712099	21721121	.	+	.	ID=AsAtg13119
Asue_scaffold3	AUGUSTUS	mRNA	21712099	21721121	.	+	.	ID=AsAtg13119.t1;Parent=AsAtg13119
Asue_scaffold3	AUGUSTUS	CDS	21712380	21712590	.	+	0	ID=AsAtg13119.t1.cds;Parent=AsAtg13119.t1
Asue_scaffold3	AUGUSTUS	CDS	21712690	21712886	.	+	2	ID=AsAtg13119.t1.cds;Parent=AsAtg13119.t1
Asue_scaffold3	AUGUSTUS	CDS	21713074	21713316	.	+	0	ID=AsAtg13119.t1.cds;Parent=AsAtg13119.t1
Asue_scaffold3	AUGUSTUS	CDS	21713397	21713508	.	+	0	ID=AsAtg13119.t1.cds;Parent=AsAtg13119.t1
Asue_scaffold3	AUGUSTUS	CDS	21713619	21713789	.	+	2	ID=AsAtg13119.t1.cds;Parent=AsAtg13119.t1
Asue_scaffold3	AUGUSTUS	CDS	21713960	21714023	.	+	2	ID=AsAtg13119.t1.cds;Parent=AsAtg13119.t1
Asue_scaffold3	AUGUSTUS	CDS	21714142	21714199	.	+	1	ID=AsAtg13119.t1.cds;Parent=AsAtg13119.t1
Asue_scaffold3	AUGUSTUS	CDS	21714289	21714466	.	+	0	ID=AsAtg13119.t1.cds;Parent=AsAtg13119.t1
Asue_scaffold3	AUGUSTUS	CDS	21714549	21714679	.	+	2	ID=AsAtg13119.t1.cds;Parent=AsAtg13119.t1
Asue_scaffold3	AUGUSTUS	CDS	21714810	21714912	.	+	0	ID=AsAtg13119.t1.cds;Parent=AsAtg13119.t1
Asue_scaffold3	AUGUSTUS	CDS	21715003	21715079	.	+	2	ID=AsAtg13119.t1.cds;Parent=AsAtg13119.t1
Asue_scaffold3	AUGUSTUS	CDS	21715236	21715283	.	+	0	ID=AsAtg13119.t1.cds;Parent=AsAtg13119.t1
Asue_scaffold3	AUGUSTUS	CDS	21715379	21715528	.	+	0	ID=AsAtg13119.t1.cds;Parent=AsAtg13119.t1
Asue_scaffold3	AUGUSTUS	CDS	21715680	21715842	.	+	0	ID=AsAtg13119.t1.cds;Parent=AsAtg13119.t1
Asue_scaffold3	AUGUSTUS	CDS	21717545	21717650	.	+	2	ID=AsAtg13119.t1.cds;Parent=AsAtg13119.t1
Asue_scaffold3	AUGUSTUS	CDS	21717909	21717974	.	+	1	ID=AsAtg13119.t1.cds;Parent=AsAtg13119.t1
Asue_scaffold3	AUGUSTUS	CDS	21719516	21720158	.	+	1	ID=AsAtg13119.t1.cds;Parent=AsAtg13119.t1
Asue_scaffold3	AUGUSTUS	CDS	21720241	21720344	.	+	0	ID=AsAtg13119.t1.cds;Parent=AsAtg13119.t1
Asue_scaffold3	AUGUSTUS	CDS	21720437	21720575	.	+	1	ID=AsAtg13119.t1.cds;Parent=AsAtg13119.t1
Asue_scaffold3	AUGUSTUS	CDS	21720699	21720920	.	+	0	ID=AsAtg13119.t1.cds;Parent=AsAtg13119.t1
Asue_scaffold3	AUGUSTUS	exon	21712380	21712590	.	+	.	ID=AsAtg13119.t1.exon1;Parent=AsAtg13119.t1
Asue_scaffold3	AUGUSTUS	exon	21712690	21712886	.	+	.	ID=AsAtg13119.t1.exon2;Parent=AsAtg13119.t1
Asue_scaffold3	AUGUSTUS	exon	21713074	21713316	.	+	.	ID=AsAtg13119.t1.exon3;Parent=AsAtg13119.t1
Asue_scaffold3	AUGUSTUS	exon	21713397	21713508	.	+	.	ID=AsAtg13119.t1.exon4;Parent=AsAtg13119.t1
Asue_scaffold3	AUGUSTUS	exon	21713619	21713789	.	+	.	ID=AsAtg13119.t1.exon5;Parent=AsAtg13119.t1
Asue_scaffold3	AUGUSTUS	exon	21713960	21714023	.	+	.	ID=AsAtg13119.t1.exon6;Parent=AsAtg13119.t1
Asue_scaffold3	AUGUSTUS	exon	21714142	21714199	.	+	.	ID=AsAtg13119.t1.exon7;Parent=AsAtg13119.t1
Asue_scaffold3	AUGUSTUS	exon	21714289	21714466	.	+	.	ID=AsAtg13119.t1.exon8;Parent=AsAtg13119.t1
Asue_scaffold3	AUGUSTUS	exon	21714549	21714679	.	+	.	ID=AsAtg13119.t1.exon9;Parent=AsAtg13119.t1
Asue_scaffold3	AUGUSTUS	exon	21714810	21714912	.	+	.	ID=AsAtg13119.t1.exon10;Parent=AsAtg13119.t1
Asue_scaffold3	AUGUSTUS	exon	21715003	21715079	.	+	.	ID=AsAtg13119.t1.exon11;Parent=AsAtg13119.t1
Asue_scaffold3	AUGUSTUS	exon	21715236	21715283	.	+	.	ID=AsAtg13119.t1.exon12;Parent=AsAtg13119.t1
Asue_scaffold3	AUGUSTUS	exon	21715379	21715528	.	+	.	ID=AsAtg13119.t1.exon13;Parent=AsAtg13119.t1
Asue_scaffold3	AUGUSTUS	exon	21715680	21715842	.	+	.	ID=AsAtg13119.t1.exon14;Parent=AsAtg13119.t1
Asue_scaffold3	AUGUSTUS	exon	21717545	21717650	.	+	.	ID=AsAtg13119.t1.exon15;Parent=AsAtg13119.t1
Asue_scaffold3	AUGUSTUS	exon	21717909	21717974	.	+	.	ID=AsAtg13119.t1.exon16;Parent=AsAtg13119.t1
Asue_scaffold3	AUGUSTUS	exon	21719516	21720158	.	+	.	ID=AsAtg13119.t1.exon17;Parent=AsAtg13119.t1
Asue_scaffold3	AUGUSTUS	exon	21720241	21720344	.	+	.	ID=AsAtg13119.t1.exon18;Parent=AsAtg13119.t1
Asue_scaffold3	AUGUSTUS	exon	21720437	21720575	.	+	.	ID=AsAtg13119.t1.exon19;Parent=AsAtg13119.t1
Asue_scaffold3	AUGUSTUS	exon	21720699	21720920	.	+	.	ID=AsAtg13119.t1.exon20;Parent=AsAtg13119.t1
###
# start gene g13120
# protein sequence = [MNYKIGIMSLLVITSIIFLFLVPDKVEAQTKCIGPCEMFTDCQAACVGIRKGYNYGQCVAWKPKDDDPFTCCCYKLTP]
# Evidence for and against this transcript:
# % of transcript supported by hints (any source): 60
# CDS exons: 2/2
#      P:   2 
# CDS introns: 1/1
#      P:   1 
# 5'UTR exons and introns: 0/1
# 3'UTR exons and introns: 0/1
# hint groups fully obeyed: 2
#      P:   2 
# incompatible hint groups: 3
#      P:   3 (AT3G07005.1,TRINITY_GG_97_c3628_g1_i1)
# end gene g13120
Asue_scaffold3	AUGUSTUS	gene	21721159	21721854	.	-	.	ID=AsAtg13120
Asue_scaffold3	AUGUSTUS	mRNA	21721159	21721854	.	-	.	ID=AsAtg13120.t1;Parent=AsAtg13120
Asue_scaffold3	AUGUSTUS	CDS	21721480	21721646	.	-	2	ID=AsAtg13120.t1.cds;Parent=AsAtg13120.t1
Asue_scaffold3	AUGUSTUS	CDS	21721760	21721829	.	-	0	ID=AsAtg13120.t1.cds;Parent=AsAtg13120.t1
Asue_scaffold3	AUGUSTUS	exon	21721480	21721646	.	-	.	ID=AsAtg13120.t1.exon1;Parent=AsAtg13120.t1
Asue_scaffold3	AUGUSTUS	exon	21721760	21721829	.	-	.	ID=AsAtg13120.t1.exon2;Parent=AsAtg13120.t1
###
# start gene g13121
# protein sequence = [MLARAPPPYFNFPARNNTICNRNEIVRLFRNGGGVVARGAGFTRRPLETSSSYDDSTDDGFVIISAADKENEFAPPPS
# SDLLSSIPSESARRNGSRSRGLTASFGRLKAQKVKALVGKVTQKKQHMSHNEEEDEDDASDENYSADEGFGSSSILDLMRKKLAMKAIPRSGKSAERN
# EVKRASKVRESRESRRDLDRLEGDDEDVDEVSNPDRFTDNQRAGSRSSYSKGGYAANSRGKGDRLSVARDLDSFEGHGRAIDEVSNPRKFNDNERAES
# RSSYSRDSSANSRGREDRRFVAKELDTFQGRDKAYDEVYNPRRFTDNERGLRGGSHSKGSDTNSRGWGDRRSVVYTRDMDDWRERNKTKDTRETGFFS
# RKTFAEIGCSEDMMKALKEQNFDRPAHIQAMAFSPVIDGKSCIIADQSGSGKTLAYLVPVIQRLREEELQGHSKSSPGCPRVIVLVPTAELASQVLAN
# CRSISKSGVPFRSMVVTGGFRQRTQLENLEQGVDVLIATPGRFTYLMNEGILGLSNLRCAILDEVDILFGDDEFEAALQNLINSSPVTAQYLFVTATL
# PLEIYNKLVEVFPDCEVVMGPRVHRVSNALEEFLVDCSGDDNAEKTPETAFQNKKTALLQIMEENPVSKTIIFCNKIETCRKVENIFKRVDRKERQLH
# VLPFHAALSQESRLTNMQEFTSSQPEENSLFLVCTDRASRGIDFSGVDHVVLFDFPRDPSEYVRRVGRTARGARGKGKAFIFVVGKQVGLARRIIERN
# EKGHPVHDVPNAYEFTT]
# Evidence for and against this transcript:
# % of transcript supported by hints (any source): 88.2
# CDS exons: 8/8
#      P:   8 
# CDS introns: 7/7
#      E:   7 
#      P:   7 
# 5'UTR exons and introns: 0/1
# 3'UTR exons and introns: 0/1
# hint groups fully obeyed: 15
#      E:   7 
#      P:   8 
# incompatible hint groups: 10
#      P:  10 (AT3G06980.1)
# end gene g13121
Asue_scaffold3	AUGUSTUS	gene	21727658	21731064	.	-	.	ID=AsAtg13121
Asue_scaffold3	AUGUSTUS	mRNA	21727658	21731064	.	-	.	ID=AsAtg13121.t1;Parent=AsAtg13121
Asue_scaffold3	AUGUSTUS	CDS	21727862	21728099	.	-	1	ID=AsAtg13121.t1.cds;Parent=AsAtg13121.t1
Asue_scaffold3	AUGUSTUS	CDS	21728206	21728381	.	-	0	ID=AsAtg13121.t1.cds;Parent=AsAtg13121.t1
Asue_scaffold3	AUGUSTUS	CDS	21728469	21728600	.	-	0	ID=AsAtg13121.t1.cds;Parent=AsAtg13121.t1
Asue_scaffold3	AUGUSTUS	CDS	21728734	21728947	.	-	1	ID=AsAtg13121.t1.cds;Parent=AsAtg13121.t1
Asue_scaffold3	AUGUSTUS	CDS	21729064	21729251	.	-	0	ID=AsAtg13121.t1.cds;Parent=AsAtg13121.t1
Asue_scaffold3	AUGUSTUS	CDS	21729361	21729555	.	-	0	ID=AsAtg13121.t1.cds;Parent=AsAtg13121.t1
Asue_scaffold3	AUGUSTUS	CDS	21729659	21730599	.	-	2	ID=AsAtg13121.t1.cds;Parent=AsAtg13121.t1
Asue_scaffold3	AUGUSTUS	CDS	21730732	21730993	.	-	0	ID=AsAtg13121.t1.cds;Parent=AsAtg13121.t1
Asue_scaffold3	AUGUSTUS	exon	21727862	21728099	.	-	.	ID=AsAtg13121.t1.exon1;Parent=AsAtg13121.t1
Asue_scaffold3	AUGUSTUS	exon	21728206	21728381	.	-	.	ID=AsAtg13121.t1.exon2;Parent=AsAtg13121.t1
Asue_scaffold3	AUGUSTUS	exon	21728469	21728600	.	-	.	ID=AsAtg13121.t1.exon3;Parent=AsAtg13121.t1
Asue_scaffold3	AUGUSTUS	exon	21728734	21728947	.	-	.	ID=AsAtg13121.t1.exon4;Parent=AsAtg13121.t1
Asue_scaffold3	AUGUSTUS	exon	21729064	21729251	.	-	.	ID=AsAtg13121.t1.exon5;Parent=AsAtg13121.t1
Asue_scaffold3	AUGUSTUS	exon	21729361	21729555	.	-	.	ID=AsAtg13121.t1.exon6;Parent=AsAtg13121.t1
Asue_scaffold3	AUGUSTUS	exon	21729659	21730599	.	-	.	ID=AsAtg13121.t1.exon7;Parent=AsAtg13121.t1
Asue_scaffold3	AUGUSTUS	exon	21730732	21730993	.	-	.	ID=AsAtg13121.t1.exon8;Parent=AsAtg13121.t1
###
# start gene g13122
# protein sequence = [MESVTSLVEPFDEISGSPVNSWFNEVPIIEVGFTIFTIHLIVRSCLVRSLSPSPPRFETAEEAKEETPRTSHYDVLER
# GMYFACVYISKDTEACEGRSAGCRNRATAAETTEMNRMRWVGEGDIWDLDMSTPVTLEGTARAVPDDPLPLGLSRGTRLSRPKQVEFFHRFMASPLIP
# SFSPIRPNTGDGGGGGFSLQRVLTLPFSNNWLVSLLGQFDVQRFVTEIDKTKAFGRGSSSTVASRLNTIGKHLKDKSLYALGFCSEFLLSPDDTLLLS
# YDAYKGDLDKNPRAKAIFNHEFPLHNLTAEAVWPGLFVDKHGEYWDVPLSMAIDLASLPAESGPSYHLCLHHNSGSPKKLHSDTMEVPPPSLLPGLSL
# KSAVSYRTNMDLWRGTTPKLETCKPYDVFLSSPHVAVSGIIGSVMTAAFGENSIRSKFENDSEGVGGFSLHFPSVNSGFMADALGRASLTAQYGNFQK
# FFFDLTRFHARLDFPHGLRFLTGATSVAQDLLNSRQPSLEAFQKICPEVLVSLQQQIVGPFSFKVESGIEIDLRNGANPVTVDKTVFAIEYALQVLLS
# AKAVVSYSPKQNEFMVELRFFET]
# Evidence for and against this transcript:
# % of transcript supported by hints (any source): 69.2
# CDS exons: 5/6
#      P:   5 
# CDS introns: 4/5
#      E:   4 
#      P:   4 
# 5'UTR exons and introns: 0/1
# 3'UTR exons and introns: 0/1
# hint groups fully obeyed: 9
#      E:   4 
#      P:   5 
# incompatible hint groups: 7
#      P:   7 (TRINITY_GG_97_c1072_g1_i1)
# end gene g13122
Asue_scaffold3	AUGUSTUS	gene	21735169	21738240	.	+	.	ID=AsAtg13122
Asue_scaffold3	AUGUSTUS	mRNA	21735169	21738240	.	+	.	ID=AsAtg13122.t1;Parent=AsAtg13122
Asue_scaffold3	AUGUSTUS	CDS	21735199	21735488	.	+	0	ID=AsAtg13122.t1.cds;Parent=AsAtg13122.t1
Asue_scaffold3	AUGUSTUS	CDS	21735987	21736316	.	+	1	ID=AsAtg13122.t1.cds;Parent=AsAtg13122.t1
Asue_scaffold3	AUGUSTUS	CDS	21736410	21736674	.	+	1	ID=AsAtg13122.t1.cds;Parent=AsAtg13122.t1
Asue_scaffold3	AUGUSTUS	CDS	21736845	21737199	.	+	0	ID=AsAtg13122.t1.cds;Parent=AsAtg13122.t1
Asue_scaffold3	AUGUSTUS	CDS	21737514	21737851	.	+	2	ID=AsAtg13122.t1.cds;Parent=AsAtg13122.t1
Asue_scaffold3	AUGUSTUS	CDS	21737961	21738158	.	+	0	ID=AsAtg13122.t1.cds;Parent=AsAtg13122.t1
Asue_scaffold3	AUGUSTUS	exon	21735199	21735488	.	+	.	ID=AsAtg13122.t1.exon1;Parent=AsAtg13122.t1
Asue_scaffold3	AUGUSTUS	exon	21735987	21736316	.	+	.	ID=AsAtg13122.t1.exon2;Parent=AsAtg13122.t1
Asue_scaffold3	AUGUSTUS	exon	21736410	21736674	.	+	.	ID=AsAtg13122.t1.exon3;Parent=AsAtg13122.t1
Asue_scaffold3	AUGUSTUS	exon	21736845	21737199	.	+	.	ID=AsAtg13122.t1.exon4;Parent=AsAtg13122.t1
Asue_scaffold3	AUGUSTUS	exon	21737514	21737851	.	+	.	ID=AsAtg13122.t1.exon5;Parent=AsAtg13122.t1
Asue_scaffold3	AUGUSTUS	exon	21737961	21738158	.	+	.	ID=AsAtg13122.t1.exon6;Parent=AsAtg13122.t1
###
# start gene g13123
# protein sequence = [MSCVTPALPPSLFTNGYLSSPQNISMTNLNSSVKVSDSGAYKWRLVIAYDGTRFAGWQYQESPPTIQSMLEKALIQIT
# ELGRKELQLIGAGRTDAGVHAWGQVAHFVTPFNYTSLDSFHAALNGLLPKDIRVRELSAAVPEFHARFSASSKVYRYQIYNDTFMDPFQRHWAYHCAY
# KLNASKMREAANLFVGKHDFSAFANATREDGVPDPLKTISRFDVIQMGSLLQLEVEGSGFLYRQVRNMVALLIQIGKEALDSDIVPMILETKDRRVLA
# KYTSLPASPHGLCLVSVKYKEDHLKLPLDCPVTSSGRHHTITKCKLPFY]
# Evidence for and against this transcript:
# % of transcript supported by hints (any source): 84.6
# CDS exons: 6/6
#      P:   6 
# CDS introns: 5/5
#      E:   4 
#      P:   5 
# 5'UTR exons and introns: 0/1
# 3'UTR exons and introns: 0/1
# hint groups fully obeyed: 4
#      E:   4 
# incompatible hint groups: 1
#      P:   1 (AT3G06950.1)
# end gene g13123
Asue_scaffold3	AUGUSTUS	gene	21738243	21739754	.	-	.	ID=AsAtg13123
Asue_scaffold3	AUGUSTUS	mRNA	21738243	21739754	.	-	.	ID=AsAtg13123.t1;Parent=AsAtg13123
Asue_scaffold3	AUGUSTUS	CDS	21738283	21738522	.	-	0	ID=AsAtg13123.t1.cds;Parent=AsAtg13123.t1
Asue_scaffold3	AUGUSTUS	CDS	21738601	21738663	.	-	0	ID=AsAtg13123.t1.cds;Parent=AsAtg13123.t1
Asue_scaffold3	AUGUSTUS	CDS	21738742	21739104	.	-	0	ID=AsAtg13123.t1.cds;Parent=AsAtg13123.t1
Asue_scaffold3	AUGUSTUS	CDS	21739175	21739314	.	-	2	ID=AsAtg13123.t1.cds;Parent=AsAtg13123.t1
Asue_scaffold3	AUGUSTUS	CDS	21739404	21739494	.	-	0	ID=AsAtg13123.t1.cds;Parent=AsAtg13123.t1
Asue_scaffold3	AUGUSTUS	CDS	21739594	21739668	.	-	0	ID=AsAtg13123.t1.cds;Parent=AsAtg13123.t1
Asue_scaffold3	AUGUSTUS	exon	21738283	21738522	.	-	.	ID=AsAtg13123.t1.exon1;Parent=AsAtg13123.t1
Asue_scaffold3	AUGUSTUS	exon	21738601	21738663	.	-	.	ID=AsAtg13123.t1.exon2;Parent=AsAtg13123.t1
Asue_scaffold3	AUGUSTUS	exon	21738742	21739104	.	-	.	ID=AsAtg13123.t1.exon3;Parent=AsAtg13123.t1
Asue_scaffold3	AUGUSTUS	exon	21739175	21739314	.	-	.	ID=AsAtg13123.t1.exon4;Parent=AsAtg13123.t1
Asue_scaffold3	AUGUSTUS	exon	21739404	21739494	.	-	.	ID=AsAtg13123.t1.exon5;Parent=AsAtg13123.t1
Asue_scaffold3	AUGUSTUS	exon	21739594	21739668	.	-	.	ID=AsAtg13123.t1.exon6;Parent=AsAtg13123.t1
###
# start gene g13124
# protein sequence = [MTTNKVIAICQSGGEFVTIKDGSLSYSGGDAFAIDIDQNTSMTDFKSELAENFGFGLEAMTLKYFLPGNKKTLITISK
# DKDFIRMVNFSSDAGTVEIFVIPEEAAAKNLSVMPASRSSRTTASEGVVPAICAVGDGVEEDMANDFQIEMAMPDDSPLPCNFVLVDQRHHTAIQQWE
# NVITGVDQRFNTFLEFRDALHKYSVAHGFAYKYKKNDSHRVSVKCKAQGCPWRITASRLSTTQLICIKKMNPRHTCERAVIKPGYRATRGWVRTILKE
# KLKAFPDYKPKDIAEDIKKEYGIQLNYSQAWRAKEIAREQLQGSYKEAYSQLPLICEKIKETNPGSIATFMTKEDSSFHRLFISFYASISGFKQGSRP
# LLFLDNAILNSKYQGVMLVATASDAEDGIFPVAFAIVDSETEENWLWFLEQLKTALSESRIITFVADFQNGLKNAIAQVFEKDAHHAYCLGQLAEKLN
# VDLKGQFSHEARRYMLNDFYSVAYATTPVGYYLALENIKSISPDAYNWVIESEPHHWANALFQGERYNKMNSNFGKDFYSWVSEAHEFPITQMIDEFR
# AKMMQSIYTRQVKSREWVTTLTPSNEEKLQKEIELAQLLQVSSPEGSLFQVNGGESSVSIVDINQCDCDCKTWRLTGLPCSHAIAVIGCIEKSPYEYC
# STYLTVESHRLMYAESIQPVPNMDRMMLDDPPEGLVCVTPPPTRRTPGRPKIKKVEPLDMMKRQLQCSKCKGLGHNKKTCKAT]
# Evidence for and against this transcript:
# % of transcript supported by hints (any source): 57.1
# CDS exons: 2/2
#      P:   2 
# CDS introns: 1/1
#      P:   1 
# 5'UTR exons and introns: 1/3
#      P:   1 
# 3'UTR exons and introns: 0/1
# hint groups fully obeyed: 0
# incompatible hint groups: 1
#      P:   1 (TRINITY_GG_97_c46_g1_i1)
# end gene g13124
Asue_scaffold3	AUGUSTUS	gene	21739899	21743057	.	+	.	ID=AsAtg13124
Asue_scaffold3	AUGUSTUS	mRNA	21739899	21743057	.	+	.	ID=AsAtg13124.t1;Parent=AsAtg13124
Asue_scaffold3	AUGUSTUS	CDS	21740317	21740663	.	+	0	ID=AsAtg13124.t1.cds;Parent=AsAtg13124.t1
Asue_scaffold3	AUGUSTUS	CDS	21740947	21742849	.	+	1	ID=AsAtg13124.t1.cds;Parent=AsAtg13124.t1
Asue_scaffold3	AUGUSTUS	exon	21740317	21740663	.	+	.	ID=AsAtg13124.t1.exon1;Parent=AsAtg13124.t1
Asue_scaffold3	AUGUSTUS	exon	21740947	21742849	.	+	.	ID=AsAtg13124.t1.exon2;Parent=AsAtg13124.t1
###
# start gene g13125
# protein sequence = [MEVSSVKKLEQLEYSLESVTDLSSSSVSSSSPAVATFSYVDGVTELRFLQSDSTHCFNFDLASAQLFKLGPVHFICVS
# DGSSSSEEKSFSKGVNIKFKNEKDSKDFCESFEEWRNDSVVQGSSLQNGTVSANKSKFDNKIEASSAKMYFHYYGQLLHQQNMLQDYVRTGTYYAAVM
# ENHSDFAGRVVVDVGAGSGILSMFAAQAGAKHVYAVEASEMAEYARKLIAGNPLFADRITVIKGKVEDIELPEKADILISEPMGTLLVNERMLESYVI
# ARDRFMTPKGKMFPTVGRIHMAPFSDEFLFIEMANKAMFWQQQNYYGVDLTPLYGSAHQGYFSQPVVDAFDPRLLVASPMFHMIDFTQMKEEDFYEID
# IPLKFTASMCTRMHGLACWFDVLFDGSTVQRWLTTAPGAPTTHWYQIRCVLSQPIYVMAGQEITGRLHLIAHSAQSYTIDLTLSAKMWGPGASQGGIL
# QSSTCKFDLKEPYYRMSQPQAYPVAQEPPLQPQPELSTQDIQTPNDELEEELLQQLPQNPSAQL]
# Evidence for and against this transcript:
# % of transcript supported by hints (any source): 93.5
# CDS exons: 15/15
#      P:  15 
# CDS introns: 14/14
#      E:  10 
#      P:  14 
# 5'UTR exons and introns: 0/1
# 3'UTR exons and introns: 0/1
# hint groups fully obeyed: 28
#      E:  10 
#      P:  18 
# incompatible hint groups: 14
#      P:  14 (TRINITY_GG_97_c2550_g1_i1)
# end gene g13125
Asue_scaffold3	AUGUSTUS	gene	21743169	21747372	.	+	.	ID=AsAtg13125
Asue_scaffold3	AUGUSTUS	mRNA	21743169	21747372	.	+	.	ID=AsAtg13125.t1;Parent=AsAtg13125
Asue_scaffold3	AUGUSTUS	CDS	21743241	21743435	.	+	0	ID=AsAtg13125.t1.cds;Parent=AsAtg13125.t1
Asue_scaffold3	AUGUSTUS	CDS	21743750	21743812	.	+	0	ID=AsAtg13125.t1.cds;Parent=AsAtg13125.t1
Asue_scaffold3	AUGUSTUS	CDS	21743937	21744039	.	+	0	ID=AsAtg13125.t1.cds;Parent=AsAtg13125.t1
Asue_scaffold3	AUGUSTUS	CDS	21744302	21744445	.	+	2	ID=AsAtg13125.t1.cds;Parent=AsAtg13125.t1
Asue_scaffold3	AUGUSTUS	CDS	21744601	21744704	.	+	2	ID=AsAtg13125.t1.cds;Parent=AsAtg13125.t1
Asue_scaffold3	AUGUSTUS	CDS	21745062	21745160	.	+	0	ID=AsAtg13125.t1.cds;Parent=AsAtg13125.t1
Asue_scaffold3	AUGUSTUS	CDS	21745246	21745315	.	+	0	ID=AsAtg13125.t1.cds;Parent=AsAtg13125.t1
Asue_scaffold3	AUGUSTUS	CDS	21745493	21745589	.	+	2	ID=AsAtg13125.t1.cds;Parent=AsAtg13125.t1
Asue_scaffold3	AUGUSTUS	CDS	21745668	21745722	.	+	1	ID=AsAtg13125.t1.cds;Parent=AsAtg13125.t1
Asue_scaffold3	AUGUSTUS	CDS	21745847	21745930	.	+	0	ID=AsAtg13125.t1.cds;Parent=AsAtg13125.t1
Asue_scaffold3	AUGUSTUS	CDS	21746065	21746142	.	+	0	ID=AsAtg13125.t1.cds;Parent=AsAtg13125.t1
Asue_scaffold3	AUGUSTUS	CDS	21746260	21746363	.	+	0	ID=AsAtg13125.t1.cds;Parent=AsAtg13125.t1
Asue_scaffold3	AUGUSTUS	CDS	21746470	21746642	.	+	1	ID=AsAtg13125.t1.cds;Parent=AsAtg13125.t1
Asue_scaffold3	AUGUSTUS	CDS	21746749	21746906	.	+	2	ID=AsAtg13125.t1.cds;Parent=AsAtg13125.t1
Asue_scaffold3	AUGUSTUS	CDS	21746991	21747068	.	+	0	ID=AsAtg13125.t1.cds;Parent=AsAtg13125.t1
Asue_scaffold3	AUGUSTUS	exon	21743241	21743435	.	+	.	ID=AsAtg13125.t1.exon1;Parent=AsAtg13125.t1
Asue_scaffold3	AUGUSTUS	exon	21743750	21743812	.	+	.	ID=AsAtg13125.t1.exon2;Parent=AsAtg13125.t1
Asue_scaffold3	AUGUSTUS	exon	21743937	21744039	.	+	.	ID=AsAtg13125.t1.exon3;Parent=AsAtg13125.t1
Asue_scaffold3	AUGUSTUS	exon	21744302	21744445	.	+	.	ID=AsAtg13125.t1.exon4;Parent=AsAtg13125.t1
Asue_scaffold3	AUGUSTUS	exon	21744601	21744704	.	+	.	ID=AsAtg13125.t1.exon5;Parent=AsAtg13125.t1
Asue_scaffold3	AUGUSTUS	exon	21745062	21745160	.	+	.	ID=AsAtg13125.t1.exon6;Parent=AsAtg13125.t1
Asue_scaffold3	AUGUSTUS	exon	21745246	21745315	.	+	.	ID=AsAtg13125.t1.exon7;Parent=AsAtg13125.t1
Asue_scaffold3	AUGUSTUS	exon	21745493	21745589	.	+	.	ID=AsAtg13125.t1.exon8;Parent=AsAtg13125.t1
Asue_scaffold3	AUGUSTUS	exon	21745668	21745722	.	+	.	ID=AsAtg13125.t1.exon9;Parent=AsAtg13125.t1
Asue_scaffold3	AUGUSTUS	exon	21745847	21745930	.	+	.	ID=AsAtg13125.t1.exon10;Parent=AsAtg13125.t1
Asue_scaffold3	AUGUSTUS	exon	21746065	21746142	.	+	.	ID=AsAtg13125.t1.exon11;Parent=AsAtg13125.t1
Asue_scaffold3	AUGUSTUS	exon	21746260	21746363	.	+	.	ID=AsAtg13125.t1.exon12;Parent=AsAtg13125.t1
Asue_scaffold3	AUGUSTUS	exon	21746470	21746642	.	+	.	ID=AsAtg13125.t1.exon13;Parent=AsAtg13125.t1
Asue_scaffold3	AUGUSTUS	exon	21746749	21746906	.	+	.	ID=AsAtg13125.t1.exon14;Parent=AsAtg13125.t1
Asue_scaffold3	AUGUSTUS	exon	21746991	21747068	.	+	.	ID=AsAtg13125.t1.exon15;Parent=AsAtg13125.t1
###
# start gene g13126
# protein sequence = [MRMLLRPGIIFHTDTKSSRVVTVCKNLSSLSDNGENHEKPYTFEGNRQTVNDICNVLETGPWGPSAENTLSALSFKPQ
# PEFVIGVLRRLKDVNRAIEYFRWYERRTELPHCPESYNSLLLVMARCRNFDALDQILGEMSVAGFGPSVNTCIEMVLGCVKANKLREGYDVVQMMRKF
# KFRPAFSAYTTLIGAFSAVNHSDMMLTLFQQMQELGYEPTVHLFTTLIRGFAKEGRVDSALSLLDEMKSSSLDADIVLYNHDRSSVQGKQIG]
# Evidence for and against this transcript:
# % of transcript supported by hints (any source): 0
# CDS exons: 0/3
# CDS introns: 0/2
# 5'UTR exons and introns: 0/1
# 3'UTR exons and introns: 0/1
# hint groups fully obeyed: 0
# incompatible hint groups: 0
# protein sequence = [MRMLLRPGIIFHTDTKSSRVVTVCKNLSSLSDNGENHEKPYTFEGNRQTVNDICNVLETGPWGPSAENTLSALSFKPQ
# PEFVIGVLRRLKDVNRAIEYFRWYERRTELPHCPESYNSLLLVMARCRNFDALDQILGEMSVAGFGPSVNTCIEMVLGCVKANKLREGYDVVQMMRKF
# KFRPAFSAYTTLIGAFSAVNHSDMMLTLFQQMQELGYEPTVHLFTTLIRGFAKEGRVDSALSLLDEMKSSSLDADIVLYNVCIDSFGKVGKVDMAWKF
# FHEIEANGLKPDEVTYTSMIGVLCKANRLDEAVEMFEHLEKNRRVPCTYAYNTMIMGYGSAGKFDEAYSLLERQRAKGSIPSVIAYNCILTCLRKMGK
# VDEALKVFEEMKKDAAPNLSTYNILIDMLCRAGKLDTAFELRDSMQKAGLFPNVRTVNIMVDRLCKSQKLDEACAMFEEMDYKVCTPDEITFCSLIDG
# LGKVGRVDDAYKVYEKMLDSDCRTNSIVYTSLIKNFFNHGRKEDGHKIYKDMINQNCSPDLQLLNTYMDCMFKAGEPEKGRAMFEEIKARRFVPDARS
# YSILIHGLIKAGFANETYELFYSMKEQGCVLDTRAXXXXXXXXXXXXXXXXXXXXXXXXXXXXXXXXXXXXGSVIDGLAKIDRLDEAYMLFEEAKSKR
# IELNVVIYSSLIDGFGKVGRIDEAYLILEELMQKGLTPNLYTWNSLLDALVKAEEINEALVCFQSMKELKCTPNQVXXXXXXXXXXXXXXXXXXXXXX
# XXXXXXXXXXXXXXXXXXXXXXXXXXXXXXXXALFDRFKANGGVPDSACYNAMIEGLSNGNRAMDAFSLFEETRRRGLPIHNKTCVVLLDTLHKNDCL
# EQAAIVGAVLRETGKARHAARSW]
# Evidence for and against this transcript:
# % of transcript supported by hints (any source): 0
# CDS exons: 0/2
# CDS introns: 0/1
# 5'UTR exons and introns: 0/1
# 3'UTR exons and introns: 0/1
# hint groups fully obeyed: 0
# incompatible hint groups: 0
# end gene g13126
Asue_scaffold3	AUGUSTUS	gene	21747984	21751084	.	-	.	ID=AsAtg13126
Asue_scaffold3	AUGUSTUS	mRNA	21749814	21751084	.	-	.	ID=AsAtg13126.t1;Parent=AsAtg13126
Asue_scaffold3	AUGUSTUS	CDS	21749832	21749870	.	-	0	ID=AsAtg13126.t1.cds;Parent=AsAtg13126.t1
Asue_scaffold3	AUGUSTUS	CDS	21749978	21750723	.	-	2	ID=AsAtg13126.t1.cds;Parent=AsAtg13126.t1
Asue_scaffold3	AUGUSTUS	CDS	21750953	21750974	.	-	0	ID=AsAtg13126.t1.cds;Parent=AsAtg13126.t1
Asue_scaffold3	AUGUSTUS	exon	21749832	21749870	.	-	.	ID=AsAtg13126.t1.exon1;Parent=AsAtg13126.t1
Asue_scaffold3	AUGUSTUS	exon	21749978	21750723	.	-	.	ID=AsAtg13126.t1.exon2;Parent=AsAtg13126.t1
Asue_scaffold3	AUGUSTUS	exon	21750953	21750974	.	-	.	ID=AsAtg13126.t1.exon3;Parent=AsAtg13126.t1
Asue_scaffold3	AUGUSTUS	mRNA	21747984	21751084	.	-	.	ID=AsAtg13126.t2;Parent=AsAtg13126
Asue_scaffold3	AUGUSTUS	CDS	21748088	21750723	.	-	2	ID=AsAtg13126.t2.cds;Parent=AsAtg13126.t2
Asue_scaffold3	AUGUSTUS	CDS	21750953	21750974	.	-	0	ID=AsAtg13126.t2.cds;Parent=AsAtg13126.t2
Asue_scaffold3	AUGUSTUS	exon	21748088	21750723	.	-	.	ID=AsAtg13126.t2.exon1;Parent=AsAtg13126.t2
Asue_scaffold3	AUGUSTUS	exon	21750953	21750974	.	-	.	ID=AsAtg13126.t2.exon2;Parent=AsAtg13126.t2
###
# start gene g13127
# protein sequence = [MKNQSRVLNSELGDFDLSVLWDQILNFEGYGSYCFRPMDMDGYHKRSAGLNPCKHSGFSHSSRPMAPGIYRYPEVKSS
# LRRQVHAPVRILNSGRDRSTRQGSGNVLGTFLTRNNDMWKRNALDSSLRYRTDREVIDVDDELGDVEMISDDTSREGVENVAMEVDEVEEKAEMGNGL
# FSEVASLKNGSLRVGECSKANSSSLVVNRPVTDVTSFEAYRKVLESAVNRTSKLKDRGFVDFFKERGRALLRSLSSFWRQDEEPVEVWLKLYNVRHLY
# LFLERRRQQSGVHSQLXXXXXXXXXXXXXXXXXXXXXXXXNCMNVSRCRNILVTHKNSNIDITGKILRCLKPGKWLNDEVINLYMVLLKEREAREPKK
# FLKCHFFNTFFFTKLVNSATGYNYGAVRRWTSMKRLGYHLKDCDKIFIPIHMNIHWTLAVINIKDQKFQYLDSFKGREPKILDALARYFVDEVRDKSE
# VDLDVSRWRQEFVQDLPMQRNGFDCGMFMVKYIDFYSRGLDLCFTQEQMPYFRARTAKEILQLKAE]
# Evidence for and against this transcript:
# % of transcript supported by hints (any source): 82.4
# CDS exons: 8/8
#      P:   8 
# CDS introns: 6/7
#      E:   2 
#      P:   6 
# 5'UTR exons and introns: 0/1
# 3'UTR exons and introns: 0/1
# hint groups fully obeyed: 8
#      E:   2 
#      P:   6 
# incompatible hint groups: 12
#      P:  12 (AT3G06910.1,TRINITY_GG_97_c1750_g1_i1)
# end gene g13127
Asue_scaffold3	AUGUSTUS	gene	21751279	21753894	.	+	.	ID=AsAtg13127
Asue_scaffold3	AUGUSTUS	mRNA	21751279	21753894	.	+	.	ID=AsAtg13127.t1;Parent=AsAtg13127
Asue_scaffold3	AUGUSTUS	CDS	21751350	21752146	.	+	0	ID=AsAtg13127.t1.cds;Parent=AsAtg13127.t1
Asue_scaffold3	AUGUSTUS	CDS	21752239	21752500	.	+	1	ID=AsAtg13127.t1.cds;Parent=AsAtg13127.t1
Asue_scaffold3	AUGUSTUS	CDS	21752615	21752713	.	+	0	ID=AsAtg13127.t1.cds;Parent=AsAtg13127.t1
Asue_scaffold3	AUGUSTUS	CDS	21752811	21752903	.	+	0	ID=AsAtg13127.t1.cds;Parent=AsAtg13127.t1
Asue_scaffold3	AUGUSTUS	CDS	21753016	21753135	.	+	0	ID=AsAtg13127.t1.cds;Parent=AsAtg13127.t1
Asue_scaffold3	AUGUSTUS	CDS	21753211	21753314	.	+	0	ID=AsAtg13127.t1.cds;Parent=AsAtg13127.t1
Asue_scaffold3	AUGUSTUS	CDS	21753391	21753463	.	+	1	ID=AsAtg13127.t1.cds;Parent=AsAtg13127.t1
Asue_scaffold3	AUGUSTUS	CDS	21753571	21753633	.	+	0	ID=AsAtg13127.t1.cds;Parent=AsAtg13127.t1
Asue_scaffold3	AUGUSTUS	exon	21751350	21752146	.	+	.	ID=AsAtg13127.t1.exon1;Parent=AsAtg13127.t1
Asue_scaffold3	AUGUSTUS	exon	21752239	21752500	.	+	.	ID=AsAtg13127.t1.exon2;Parent=AsAtg13127.t1
Asue_scaffold3	AUGUSTUS	exon	21752615	21752713	.	+	.	ID=AsAtg13127.t1.exon3;Parent=AsAtg13127.t1
Asue_scaffold3	AUGUSTUS	exon	21752811	21752903	.	+	.	ID=AsAtg13127.t1.exon4;Parent=AsAtg13127.t1
Asue_scaffold3	AUGUSTUS	exon	21753016	21753135	.	+	.	ID=AsAtg13127.t1.exon5;Parent=AsAtg13127.t1
Asue_scaffold3	AUGUSTUS	exon	21753211	21753314	.	+	.	ID=AsAtg13127.t1.exon6;Parent=AsAtg13127.t1
Asue_scaffold3	AUGUSTUS	exon	21753391	21753463	.	+	.	ID=AsAtg13127.t1.exon7;Parent=AsAtg13127.t1
Asue_scaffold3	AUGUSTUS	exon	21753571	21753633	.	+	.	ID=AsAtg13127.t1.exon8;Parent=AsAtg13127.t1
###
# start gene g13128
# protein sequence = [MYQDRQGVVGGGGGGGSAPHGIILAVVVALVVLVPFFIGDSGEAITDAIAELLSPVGLLLLPIILLLTIQFLSSERGS
# FVSAIFSTGEPESIHRVSGSPVGVALFLVLILFLLYYRFSIFGGDDGSDD]
# Evidence for and against this transcript:
# % of transcript supported by hints (any source): 33.3
# CDS exons: 1/1
#      P:   1 
# CDS introns: 0/0
# 5'UTR exons and introns: 0/1
# 3'UTR exons and introns: 0/1
# hint groups fully obeyed: 0
# incompatible hint groups: 3
#      P:   3 (AT3G06890.1,TRINITY_GG_97_c2182_g1_i1)
# end gene g13128
Asue_scaffold3	AUGUSTUS	gene	21754981	21755704	.	-	.	ID=AsAtg13128
Asue_scaffold3	AUGUSTUS	mRNA	21754981	21755704	.	-	.	ID=AsAtg13128.t1;Parent=AsAtg13128
Asue_scaffold3	AUGUSTUS	CDS	21755203	21755589	.	-	0	ID=AsAtg13128.t1.cds;Parent=AsAtg13128.t1
Asue_scaffold3	AUGUSTUS	exon	21755203	21755589	.	-	.	ID=AsAtg13128.t1.exon1;Parent=AsAtg13128.t1
###
# start gene g13129
# protein sequence = [MAYLSSSQSTFISCSENSSLDSILVSINVYILGVISDPEAWISLKQKCITLLSIEEDNTLFEFSSEHSALSNLYWGID
# SIEASIHPECSEEKTSRLRNSERMLQMPALLDEQGTTTSGVPNTVLISFSYFYLSIVSYLQGDSLQSTLHFLQSVLVSPEIVRTDIAPELCESIFFTP
# GVYKSDEEIREIARKYKYRATYYQVMSYGETHQPPRECIETPVRRQKEYGQEIFAANAHSVAEKLELSETCEKLLQYQNLHSVDLQEEELNDIFNKIK
# ASRKIEKSENNFEGSQCLDCNLQEDYNAEPGKSTRVRCLNEFLNESQPDTREDIGTDTLANIFCVSQQQAHKEANKAYNEDTLANRSSSFIGNFNRSI
# FEIQAQQSKTTWNTHLEDASSLRQLDLEEISVFGQKGSISFEGMRRNLQTKKRGNGLETLSRRAPTMDLWMNLQSLIKEVLGNADEKYVSEVTMIYQM
# LNRKEGFKYSMLKDVILDQLFTAISSSEEKTVIKASMTALTKIISVNRTALEEVKRKGLNLSHLANALKQNVQEAAILIYLIKPSPTEIKSLELLPAL
# VDVVASTSSSSSCYTFIPSPSYLTPPAASLMIIEVLITAFDHATNTMHLAAISSPSVLCGLLDVAKSGNSGEFISLTSILVKCMQFDGLNRKYIYQHT
# RVAPFAHLLQSKDQEEICIALQFLHEVLKIPRSSAIKILQQIKKEGSFDIKVTLLHCIKHLQGDHKLFAADILLQLNALDSPPENKKYRNEATRALLD
# AVTYSEGSNMQLLSTFILANIGGTYSWTGEPYTAAWLMKRGGLTSMSHMNMIRNINWSDECLQDTGIDGWCCKIARRIIDTGKATFCGLQEGLKSKNK
# SVSKACLIAIAWLSIEISKGPNSLKYSACEVLLDEVAQFLHPGLELEERLLACICIYNFSSGKGIHKLVNFSEGVRESLRRLSHVTWMADELHKATYY
# LFSKSDQRISCVHTQTVEMHQSGSGAVTALIYHKGLLFSGFSDGSIRVWNVNKKIATLLWDIKEHKSTVTCFSLSETGECVLSGSADKTIRVWQIVKG
# KLECAEVIKTKDSIRKLEAFGNMIFVITKGHKMKLLDSSRISQSIFKGKGVKSMVSAQGKIYIGCIDTSIQELIVANKREKEIKAPTRSWRLQNKPIN
# SVVVYKDMLYSSSTYVEMSNIKDLRRNYEPQMSITAEKGSNIVAMGVVEDFIYLNRSSSANTLQIWLRRTQQKVGRLSAGSKITSLLTANDIVFCGTE
# AGVIKGWIPL]
# Evidence for and against this transcript:
# % of transcript supported by hints (any source): 88.6
# CDS exons: 16/16
#      P:  16 
# CDS introns: 15/15
#      E:   2 
#      P:  15 
# 5'UTR exons and introns: 0/1
# 3'UTR exons and introns: 0/3
# hint groups fully obeyed: 18
#      E:   2 
#      P:  16 
# incompatible hint groups: 20
#      P:  20 (TRINITY_GG_97_c2452_g1_i1,TRINITY_GG_97_c2279_g1_i1,TRINITY_GG_97_c1258_g1_i1)
# end gene g13129
Asue_scaffold3	AUGUSTUS	gene	21756809	21762819	.	+	.	ID=AsAtg13129
Asue_scaffold3	AUGUSTUS	mRNA	21756809	21762819	.	+	.	ID=AsAtg13129.t1;Parent=AsAtg13129
Asue_scaffold3	AUGUSTUS	CDS	21756851	21757527	.	+	0	ID=AsAtg13129.t1.cds;Parent=AsAtg13129.t1
Asue_scaffold3	AUGUSTUS	CDS	21757642	21757708	.	+	1	ID=AsAtg13129.t1.cds;Parent=AsAtg13129.t1
Asue_scaffold3	AUGUSTUS	CDS	21757825	21758070	.	+	0	ID=AsAtg13129.t1.cds;Parent=AsAtg13129.t1
Asue_scaffold3	AUGUSTUS	CDS	21758172	21759274	.	+	0	ID=AsAtg13129.t1.cds;Parent=AsAtg13129.t1
Asue_scaffold3	AUGUSTUS	CDS	21759342	21759483	.	+	1	ID=AsAtg13129.t1.cds;Parent=AsAtg13129.t1
Asue_scaffold3	AUGUSTUS	CDS	21759558	21759803	.	+	0	ID=AsAtg13129.t1.cds;Parent=AsAtg13129.t1
Asue_scaffold3	AUGUSTUS	CDS	21759877	21760171	.	+	0	ID=AsAtg13129.t1.cds;Parent=AsAtg13129.t1
Asue_scaffold3	AUGUSTUS	CDS	21760268	21760386	.	+	2	ID=AsAtg13129.t1.cds;Parent=AsAtg13129.t1
Asue_scaffold3	AUGUSTUS	CDS	21760486	21760611	.	+	0	ID=AsAtg13129.t1.cds;Parent=AsAtg13129.t1
Asue_scaffold3	AUGUSTUS	CDS	21760697	21760828	.	+	0	ID=AsAtg13129.t1.cds;Parent=AsAtg13129.t1
Asue_scaffold3	AUGUSTUS	CDS	21760917	21761039	.	+	0	ID=AsAtg13129.t1.cds;Parent=AsAtg13129.t1
Asue_scaffold3	AUGUSTUS	CDS	21761154	21761264	.	+	0	ID=AsAtg13129.t1.cds;Parent=AsAtg13129.t1
Asue_scaffold3	AUGUSTUS	CDS	21761349	21761495	.	+	0	ID=AsAtg13129.t1.cds;Parent=AsAtg13129.t1
Asue_scaffold3	AUGUSTUS	CDS	21761566	21761691	.	+	0	ID=AsAtg13129.t1.cds;Parent=AsAtg13129.t1
Asue_scaffold3	AUGUSTUS	CDS	21761790	21761906	.	+	0	ID=AsAtg13129.t1.cds;Parent=AsAtg13129.t1
Asue_scaffold3	AUGUSTUS	CDS	21762004	21762021	.	+	0	ID=AsAtg13129.t1.cds;Parent=AsAtg13129.t1
Asue_scaffold3	AUGUSTUS	exon	21756851	21757527	.	+	.	ID=AsAtg13129.t1.exon1;Parent=AsAtg13129.t1
Asue_scaffold3	AUGUSTUS	exon	21757642	21757708	.	+	.	ID=AsAtg13129.t1.exon2;Parent=AsAtg13129.t1
Asue_scaffold3	AUGUSTUS	exon	21757825	21758070	.	+	.	ID=AsAtg13129.t1.exon3;Parent=AsAtg13129.t1
Asue_scaffold3	AUGUSTUS	exon	21758172	21759274	.	+	.	ID=AsAtg13129.t1.exon4;Parent=AsAtg13129.t1
Asue_scaffold3	AUGUSTUS	exon	21759342	21759483	.	+	.	ID=AsAtg13129.t1.exon5;Parent=AsAtg13129.t1
Asue_scaffold3	AUGUSTUS	exon	21759558	21759803	.	+	.	ID=AsAtg13129.t1.exon6;Parent=AsAtg13129.t1
Asue_scaffold3	AUGUSTUS	exon	21759877	21760171	.	+	.	ID=AsAtg13129.t1.exon7;Parent=AsAtg13129.t1
Asue_scaffold3	AUGUSTUS	exon	21760268	21760386	.	+	.	ID=AsAtg13129.t1.exon8;Parent=AsAtg13129.t1
Asue_scaffold3	AUGUSTUS	exon	21760486	21760611	.	+	.	ID=AsAtg13129.t1.exon9;Parent=AsAtg13129.t1
Asue_scaffold3	AUGUSTUS	exon	21760697	21760828	.	+	.	ID=AsAtg13129.t1.exon10;Parent=AsAtg13129.t1
Asue_scaffold3	AUGUSTUS	exon	21760917	21761039	.	+	.	ID=AsAtg13129.t1.exon11;Parent=AsAtg13129.t1
Asue_scaffold3	AUGUSTUS	exon	21761154	21761264	.	+	.	ID=AsAtg13129.t1.exon12;Parent=AsAtg13129.t1
Asue_scaffold3	AUGUSTUS	exon	21761349	21761495	.	+	.	ID=AsAtg13129.t1.exon13;Parent=AsAtg13129.t1
Asue_scaffold3	AUGUSTUS	exon	21761566	21761691	.	+	.	ID=AsAtg13129.t1.exon14;Parent=AsAtg13129.t1
Asue_scaffold3	AUGUSTUS	exon	21761790	21761906	.	+	.	ID=AsAtg13129.t1.exon15;Parent=AsAtg13129.t1
Asue_scaffold3	AUGUSTUS	exon	21762004	21762021	.	+	.	ID=AsAtg13129.t1.exon16;Parent=AsAtg13129.t1
###
# start gene g13130
# protein sequence = [MVELKDQQDMGEGMQCITHPYTKNPGGICALCLQEKLGKLVTSSFPVPKPNHLSSSSPKSFTPSTTSLALSLSSASNG
# RDSTNNNNLPFXXXXXXXXXXXXXXXXXXSSSSSSSANLIYKRSKSTAAAYGESFSQRKRSGFWSFFHLYSSKHQISNTTKKVDNFSHLRRNQRTESK
# TETSSMRVGGGGGIDVIVEEEDESPNKVVSETPTNGIGGGGGSSFGRKVLRSRSVGCGSRSFSGDFFERISNGFGDCALRRIESQREATKVISNGGGG
# EAADAMSEMVKCGGIFGGFXXXXXXXXXXXXXXXXXXXXXXXKMGNRNWGWAFASPMRAKATATHRGRTITESTADNKNTSSNLDSIASFLALKS]
# Evidence for and against this transcript:
# % of transcript supported by hints (any source): 33.3
# CDS exons: 1/1
#      P:   1 
# CDS introns: 0/0
# 5'UTR exons and introns: 0/1
# 3'UTR exons and introns: 0/1
# hint groups fully obeyed: 0
# incompatible hint groups: 4
#      P:   4 (AT3G06868.1,TRINITY_GG_97_c1415_g1_i1,AT3G06870.1)
# end gene g13130
Asue_scaffold3	AUGUSTUS	gene	21763313	21764864	.	-	.	ID=AsAtg13130
Asue_scaffold3	AUGUSTUS	mRNA	21763313	21764864	.	-	.	ID=AsAtg13130.t1;Parent=AsAtg13130
Asue_scaffold3	AUGUSTUS	CDS	21763606	21764715	.	-	0	ID=AsAtg13130.t1.cds;Parent=AsAtg13130.t1
Asue_scaffold3	AUGUSTUS	exon	21763606	21764715	.	-	.	ID=AsAtg13130.t1.exon1;Parent=AsAtg13130.t1
###
# start gene g13131
# protein sequence = [MDSRTKGKTVMEVGGDGVAVITLINPPVNSLSFDVLYNLKSNYEEALSRNDVKAIVITGAKGRFSGGFDISGFGEMQK
# GNVKEPKAGYISIDIITDLLEAARKPSVAAIDGLALGGGLELAMACHARISAPAAQLGLPELQLGVIPGFGGTQRLPRLVGLTKALEMILTSKPVKAE
# EGHSLGLIDAVVPPAELVTTARRWALDIVGRRKPWVSSVSKTDKLPPLGEAREILTFAKAQTLKRAPNMKHPLMCLDAIEVGIVSGPRAGLEKEAEVA
# SQVVKLDTTKGLIHVFFSQRGTAKVPGVTDRGLVPRKIKKVAIIGGGLMGSGIATALILSNYPVILKEVNEKFLEAGIGRVKANLQSRVRKGSMSQEK
# FEKTMSLLKGSLDYESFRDVDMVIEAVIENISLKQQIFADLEKYCPQHCILASNTSTIDLNKIGERTKSQDRIVGAHFFSPAHIMPLLEIVRTNHTSA
# QVIVDLLDVGKKIKKTPVVVGNCTGFAVNRMFFPYTQAAMFLVECGADPYLIDRAISKFGMPMGPFRLCDLVGFGVAIATATQFIENFSERTYKSMII
# PLMQEDKRAGEATRKGFYLYDDKRKAKPDPELKKYIEKARSISGVKLDPKLANLSEKDIIEMTFFPVVNEACRVFAEGIAVKAADLDIAGIMGMGFPP
# YRGGIMFWADSIGSKYIYSRLDEWSKAYGEFFKPCAFLAERGSKGVPLSAPVKQASSRL]
# Evidence for and against this transcript:
# % of transcript supported by hints (any source): 94.6
# CDS exons: 18/18
#      P:  18 
# CDS introns: 17/17
#      E:  17 
#      P:  17 
# 5'UTR exons and introns: 0/1
# 3'UTR exons and introns: 0/1
# hint groups fully obeyed: 41
#      E:  17 
#      P:  24 
# incompatible hint groups: 13
#      P:  13 (AT3G06860.1,TRINITY_GG_97_c1707_g1_i1)
# end gene g13131
Asue_scaffold3	AUGUSTUS	gene	21766327	21770713	.	-	.	ID=AsAtg13131
Asue_scaffold3	AUGUSTUS	mRNA	21766327	21770713	.	-	.	ID=AsAtg13131.t1;Parent=AsAtg13131
Asue_scaffold3	AUGUSTUS	CDS	21766579	21766614	.	-	0	ID=AsAtg13131.t1.cds;Parent=AsAtg13131.t1
Asue_scaffold3	AUGUSTUS	CDS	21766792	21766930	.	-	1	ID=AsAtg13131.t1.cds;Parent=AsAtg13131.t1
Asue_scaffold3	AUGUSTUS	CDS	21767027	21767175	.	-	0	ID=AsAtg13131.t1.cds;Parent=AsAtg13131.t1
Asue_scaffold3	AUGUSTUS	CDS	21767272	21767393	.	-	2	ID=AsAtg13131.t1.cds;Parent=AsAtg13131.t1
Asue_scaffold3	AUGUSTUS	CDS	21767475	21767596	.	-	1	ID=AsAtg13131.t1.cds;Parent=AsAtg13131.t1
Asue_scaffold3	AUGUSTUS	CDS	21767677	21767931	.	-	1	ID=AsAtg13131.t1.cds;Parent=AsAtg13131.t1
Asue_scaffold3	AUGUSTUS	CDS	21768041	21768204	.	-	0	ID=AsAtg13131.t1.cds;Parent=AsAtg13131.t1
Asue_scaffold3	AUGUSTUS	CDS	21768304	21768425	.	-	2	ID=AsAtg13131.t1.cds;Parent=AsAtg13131.t1
Asue_scaffold3	AUGUSTUS	CDS	21768502	21768676	.	-	0	ID=AsAtg13131.t1.cds;Parent=AsAtg13131.t1
Asue_scaffold3	AUGUSTUS	CDS	21768805	21768891	.	-	0	ID=AsAtg13131.t1.cds;Parent=AsAtg13131.t1
Asue_scaffold3	AUGUSTUS	CDS	21768993	21769295	.	-	0	ID=AsAtg13131.t1.cds;Parent=AsAtg13131.t1
Asue_scaffold3	AUGUSTUS	CDS	21769378	21769433	.	-	2	ID=AsAtg13131.t1.cds;Parent=AsAtg13131.t1
Asue_scaffold3	AUGUSTUS	CDS	21769636	21769717	.	-	0	ID=AsAtg13131.t1.cds;Parent=AsAtg13131.t1
Asue_scaffold3	AUGUSTUS	CDS	21769805	21769872	.	-	2	ID=AsAtg13131.t1.cds;Parent=AsAtg13131.t1
Asue_scaffold3	AUGUSTUS	CDS	21769966	21770022	.	-	2	ID=AsAtg13131.t1.cds;Parent=AsAtg13131.t1
Asue_scaffold3	AUGUSTUS	CDS	21770119	21770184	.	-	2	ID=AsAtg13131.t1.cds;Parent=AsAtg13131.t1
Asue_scaffold3	AUGUSTUS	CDS	21770292	21770363	.	-	2	ID=AsAtg13131.t1.cds;Parent=AsAtg13131.t1
Asue_scaffold3	AUGUSTUS	CDS	21770560	21770662	.	-	0	ID=AsAtg13131.t1.cds;Parent=AsAtg13131.t1
Asue_scaffold3	AUGUSTUS	exon	21766579	21766614	.	-	.	ID=AsAtg13131.t1.exon1;Parent=AsAtg13131.t1
Asue_scaffold3	AUGUSTUS	exon	21766792	21766930	.	-	.	ID=AsAtg13131.t1.exon2;Parent=AsAtg13131.t1
Asue_scaffold3	AUGUSTUS	exon	21767027	21767175	.	-	.	ID=AsAtg13131.t1.exon3;Parent=AsAtg13131.t1
Asue_scaffold3	AUGUSTUS	exon	21767272	21767393	.	-	.	ID=AsAtg13131.t1.exon4;Parent=AsAtg13131.t1
Asue_scaffold3	AUGUSTUS	exon	21767475	21767596	.	-	.	ID=AsAtg13131.t1.exon5;Parent=AsAtg13131.t1
Asue_scaffold3	AUGUSTUS	exon	21767677	21767931	.	-	.	ID=AsAtg13131.t1.exon6;Parent=AsAtg13131.t1
Asue_scaffold3	AUGUSTUS	exon	21768041	21768204	.	-	.	ID=AsAtg13131.t1.exon7;Parent=AsAtg13131.t1
Asue_scaffold3	AUGUSTUS	exon	21768304	21768425	.	-	.	ID=AsAtg13131.t1.exon8;Parent=AsAtg13131.t1
Asue_scaffold3	AUGUSTUS	exon	21768502	21768676	.	-	.	ID=AsAtg13131.t1.exon9;Parent=AsAtg13131.t1
Asue_scaffold3	AUGUSTUS	exon	21768805	21768891	.	-	.	ID=AsAtg13131.t1.exon10;Parent=AsAtg13131.t1
Asue_scaffold3	AUGUSTUS	exon	21768993	21769295	.	-	.	ID=AsAtg13131.t1.exon11;Parent=AsAtg13131.t1
Asue_scaffold3	AUGUSTUS	exon	21769378	21769433	.	-	.	ID=AsAtg13131.t1.exon12;Parent=AsAtg13131.t1
Asue_scaffold3	AUGUSTUS	exon	21769636	21769717	.	-	.	ID=AsAtg13131.t1.exon13;Parent=AsAtg13131.t1
Asue_scaffold3	AUGUSTUS	exon	21769805	21769872	.	-	.	ID=AsAtg13131.t1.exon14;Parent=AsAtg13131.t1
Asue_scaffold3	AUGUSTUS	exon	21769966	21770022	.	-	.	ID=AsAtg13131.t1.exon15;Parent=AsAtg13131.t1
Asue_scaffold3	AUGUSTUS	exon	21770119	21770184	.	-	.	ID=AsAtg13131.t1.exon16;Parent=AsAtg13131.t1
Asue_scaffold3	AUGUSTUS	exon	21770292	21770363	.	-	.	ID=AsAtg13131.t1.exon17;Parent=AsAtg13131.t1
Asue_scaffold3	AUGUSTUS	exon	21770560	21770662	.	-	.	ID=AsAtg13131.t1.exon18;Parent=AsAtg13131.t1
###
# start gene g13132
# protein sequence = [MIARRIWRSHRFLRPFSSSSVCSPPFRVPEYLSQSSSSPASRPFFVHPPTLMKWGGGSRSWFSNEAMATDSNSGLIDV
# PLAQTGEGIAECELLKWFVKEGDSVEEFQPLCEVQSDKATIEITSRFKGKVALISHSPGDIIKVGETLVRLAVEDSQDSLLTTDSSKIVTLGGSKQGT
# ENLLGALSTPAVRNLAKDLGIDINVITGTGKDGRVLKEDVLRFSDQKGFVTDSVSSEHAVIGGDSVSTKASSNFEDKTVPLRGFSRAMVKTMTMATSV
# PHFHFVEEINCDSLVELKQFFKENNTDSTIKHTFLPTLIKSLSMALTKYPFVNSCFNAESLEIILKGSHNIGVAMATEHGLVVPNIKNVQSLSLLEIT
# KELSRLQHLAANNKLNPEDVTGGTITLSNIGAIGGKFGSPLLNLPEVAIIALGRIEKVPKFSKEGTVYPASIMMVNIAADHRVLDGATVARFCCQWKE
# YVEKPELLMLQMR]
# Evidence for and against this transcript:
# % of transcript supported by hints (any source): 86.7
# CDS exons: 7/7
#      P:   7 
# CDS introns: 6/6
#      E:   6 
#      P:   6 
# 5'UTR exons and introns: 0/1
# 3'UTR exons and introns: 0/1
# hint groups fully obeyed: 13
#      E:   6 
#      P:   7 
# incompatible hint groups: 8
#      P:   8 (TRINITY_GG_97_c1391_g1_i1,AT3G06850.1)
# end gene g13132
Asue_scaffold3	AUGUSTUS	gene	21772048	21774494	.	+	.	ID=AsAtg13132
Asue_scaffold3	AUGUSTUS	mRNA	21772048	21774494	.	+	.	ID=AsAtg13132.t1;Parent=AsAtg13132
Asue_scaffold3	AUGUSTUS	CDS	21772122	21772271	.	+	0	ID=AsAtg13132.t1.cds;Parent=AsAtg13132.t1
Asue_scaffold3	AUGUSTUS	CDS	21772519	21772665	.	+	0	ID=AsAtg13132.t1.cds;Parent=AsAtg13132.t1
Asue_scaffold3	AUGUSTUS	CDS	21772760	21772885	.	+	0	ID=AsAtg13132.t1.cds;Parent=AsAtg13132.t1
Asue_scaffold3	AUGUSTUS	CDS	21773087	21773436	.	+	0	ID=AsAtg13132.t1.cds;Parent=AsAtg13132.t1
Asue_scaffold3	AUGUSTUS	CDS	21773521	21773768	.	+	1	ID=AsAtg13132.t1.cds;Parent=AsAtg13132.t1
Asue_scaffold3	AUGUSTUS	CDS	21773863	21774179	.	+	2	ID=AsAtg13132.t1.cds;Parent=AsAtg13132.t1
Asue_scaffold3	AUGUSTUS	CDS	21774262	21774375	.	+	0	ID=AsAtg13132.t1.cds;Parent=AsAtg13132.t1
Asue_scaffold3	AUGUSTUS	exon	21772122	21772271	.	+	.	ID=AsAtg13132.t1.exon1;Parent=AsAtg13132.t1
Asue_scaffold3	AUGUSTUS	exon	21772519	21772665	.	+	.	ID=AsAtg13132.t1.exon2;Parent=AsAtg13132.t1
Asue_scaffold3	AUGUSTUS	exon	21772760	21772885	.	+	.	ID=AsAtg13132.t1.exon3;Parent=AsAtg13132.t1
Asue_scaffold3	AUGUSTUS	exon	21773087	21773436	.	+	.	ID=AsAtg13132.t1.exon4;Parent=AsAtg13132.t1
Asue_scaffold3	AUGUSTUS	exon	21773521	21773768	.	+	.	ID=AsAtg13132.t1.exon5;Parent=AsAtg13132.t1
Asue_scaffold3	AUGUSTUS	exon	21773863	21774179	.	+	.	ID=AsAtg13132.t1.exon6;Parent=AsAtg13132.t1
Asue_scaffold3	AUGUSTUS	exon	21774262	21774375	.	+	.	ID=AsAtg13132.t1.exon7;Parent=AsAtg13132.t1
###
# start gene g13133
# protein sequence = [MSNISPIFSISNSQHFSDYGFDPQLHYFQVMEEARKHKRETSSKSYTNGLQFKIQKPISKDNPTRSTMHNDKKKKRCW
# WKKALPFFKWRKWPISTVGVNEDRRVRNFRSVTGSMSMSGPIYATESLISGSNTPYRTTTSKPASGPIAGTLTPARKGDVAIPYLSLRELNMEQPQRI
# SISSSPIYLVT]
# Evidence for and against this transcript:
# % of transcript supported by hints (any source): 60
# CDS exons: 2/2
#      P:   2 
# CDS introns: 1/1
#      E:   1 
#      P:   1 
# 5'UTR exons and introns: 0/1
# 3'UTR exons and introns: 0/1
# hint groups fully obeyed: 1
#      E:   1 
# incompatible hint groups: 2
#      P:   2 (AT3G06840.1)
# end gene g13133
Asue_scaffold3	AUGUSTUS	gene	21774805	21775723	.	-	.	ID=AsAtg13133
Asue_scaffold3	AUGUSTUS	mRNA	21774805	21775723	.	-	.	ID=AsAtg13133.t1;Parent=AsAtg13133
Asue_scaffold3	AUGUSTUS	CDS	21774963	21775439	.	-	0	ID=AsAtg13133.t1.cds;Parent=AsAtg13133.t1
Asue_scaffold3	AUGUSTUS	CDS	21775571	21775657	.	-	0	ID=AsAtg13133.t1.cds;Parent=AsAtg13133.t1
Asue_scaffold3	AUGUSTUS	exon	21774963	21775439	.	-	.	ID=AsAtg13133.t1.exon1;Parent=AsAtg13133.t1
Asue_scaffold3	AUGUSTUS	exon	21775571	21775657	.	-	.	ID=AsAtg13133.t1.exon2;Parent=AsAtg13133.t1
###
# start gene g13134
# protein sequence = [MGSDGDKKKKFIVAGSVSGFLVIMVVSVAVVTSKHSPKDDENHIRKTTKAVQAVCAPTDFKDTCVNSLMGASPDSDDP
# VDLIKLGFKVTIKSINESLEKASGDIKAKADKNPEAKGAFELCEKLMIDAIDDLKKCMDHGFSVDQIEVFVEDLRVWLSGSIAFQQTCMDSFGEIKSN
# LMQDMLKIFKTSRELSSNSLAMVTRISTLIPNSNLTGLTGALAKYARKLLSTEDSIPTWVGPEARRLMAAQGGGPGPVKANAVVAQDGTGQFKTITDA
# LNAVPKGNKVPFIIHIKEGIYKEKVTVTKKMPHVTFIGDGPNKTLITGSLNFGIGKVKTFLTATINALLYTGDRFLRGDTWIPQTQVPYTAKV]
# Evidence for and against this transcript:
# % of transcript supported by hints (any source): 28.6
# CDS exons: 1/3
#      P:   1 
# CDS introns: 1/2
#      E:   1 
#      P:   1 
# 5'UTR exons and introns: 0/1
# 3'UTR exons and introns: 0/1
# hint groups fully obeyed: 1
#      E:   1 
# incompatible hint groups: 2
#      P:   2 (TRINITY_GG_97_c416_g1_i2)
# end gene g13134
Asue_scaffold3	AUGUSTUS	gene	21776347	21778423	.	-	.	ID=AsAtg13134
Asue_scaffold3	AUGUSTUS	mRNA	21776347	21778423	.	-	.	ID=AsAtg13134.t1;Parent=AsAtg13134
Asue_scaffold3	AUGUSTUS	CDS	21776523	21776608	.	-	2	ID=AsAtg13134.t1.cds;Parent=AsAtg13134.t1
Asue_scaffold3	AUGUSTUS	CDS	21777285	21777665	.	-	2	ID=AsAtg13134.t1.cds;Parent=AsAtg13134.t1
Asue_scaffold3	AUGUSTUS	CDS	21777756	21778392	.	-	0	ID=AsAtg13134.t1.cds;Parent=AsAtg13134.t1
Asue_scaffold3	AUGUSTUS	exon	21776523	21776608	.	-	.	ID=AsAtg13134.t1.exon1;Parent=AsAtg13134.t1
Asue_scaffold3	AUGUSTUS	exon	21777285	21777665	.	-	.	ID=AsAtg13134.t1.exon2;Parent=AsAtg13134.t1
Asue_scaffold3	AUGUSTUS	exon	21777756	21778392	.	-	.	ID=AsAtg13134.t1.exon3;Parent=AsAtg13134.t1
###
# start gene g13135
# protein sequence = [MSLTCVNMSEDVWLTCLTHALSTETEEIMGLLLGDIEYSKNGESATAMIWGASPQPRSDRQKDRVETNPEQLAAASAQ
# ADISFLMTISTGRTTRVIGWYHSHPHITVLPSHVDVRTQAMYQLLDSGFIGLIFSCFSEDANKVGRIQVIAFQSSDGKPNSIPKSMSLVLANKDSVID
# IESSSSSSDSIYQRSSSAKPELDTIDTATTSGSKGGGRVSDFGPFFTNNIEANITGRDETHKSGNLSSTTIGIDSMDMSESMQEAMLRSNLDTSGAGY
# VRKEVPLHVLPTSSLLPVNSPLASFKSLQRVLYEEERAAYYQSVQQNMRDGRVHPLAFIHNTSTYQASMCKLIEYCLSPAINALQDRQKENKIRLAML
# MDEAEVLEAQKLKGAETSRRPSHLVHGSGSRSRRGS]
# Evidence for and against this transcript:
# % of transcript supported by hints (any source): 33.3
# CDS exons: 0/10
# CDS introns: 7/9
#      E:   7 
# 5'UTR exons and introns: 0/1
# 3'UTR exons and introns: 0/1
# hint groups fully obeyed: 7
#      E:   7 
# incompatible hint groups: 0
# end gene g13135
Asue_scaffold3	AUGUSTUS	gene	21779178	21781792	.	+	.	ID=AsAtg13135
Asue_scaffold3	AUGUSTUS	mRNA	21779178	21781792	.	+	.	ID=AsAtg13135.t1;Parent=AsAtg13135
Asue_scaffold3	AUGUSTUS	CDS	21779321	21779431	.	+	0	ID=AsAtg13135.t1.cds;Parent=AsAtg13135.t1
Asue_scaffold3	AUGUSTUS	CDS	21779662	21779801	.	+	0	ID=AsAtg13135.t1.cds;Parent=AsAtg13135.t1
Asue_scaffold3	AUGUSTUS	CDS	21779925	21780010	.	+	1	ID=AsAtg13135.t1.cds;Parent=AsAtg13135.t1
Asue_scaffold3	AUGUSTUS	CDS	21780083	21780168	.	+	2	ID=AsAtg13135.t1.cds;Parent=AsAtg13135.t1
Asue_scaffold3	AUGUSTUS	CDS	21780262	21780468	.	+	0	ID=AsAtg13135.t1.cds;Parent=AsAtg13135.t1
Asue_scaffold3	AUGUSTUS	CDS	21780651	21780829	.	+	0	ID=AsAtg13135.t1.cds;Parent=AsAtg13135.t1
Asue_scaffold3	AUGUSTUS	CDS	21780914	21781072	.	+	1	ID=AsAtg13135.t1.cds;Parent=AsAtg13135.t1
Asue_scaffold3	AUGUSTUS	CDS	21781146	21781226	.	+	1	ID=AsAtg13135.t1.cds;Parent=AsAtg13135.t1
Asue_scaffold3	AUGUSTUS	CDS	21781298	21781352	.	+	1	ID=AsAtg13135.t1.cds;Parent=AsAtg13135.t1
Asue_scaffold3	AUGUSTUS	CDS	21781436	21781558	.	+	0	ID=AsAtg13135.t1.cds;Parent=AsAtg13135.t1
Asue_scaffold3	AUGUSTUS	exon	21779321	21779431	.	+	.	ID=AsAtg13135.t1.exon1;Parent=AsAtg13135.t1
Asue_scaffold3	AUGUSTUS	exon	21779662	21779801	.	+	.	ID=AsAtg13135.t1.exon2;Parent=AsAtg13135.t1
Asue_scaffold3	AUGUSTUS	exon	21779925	21780010	.	+	.	ID=AsAtg13135.t1.exon3;Parent=AsAtg13135.t1
Asue_scaffold3	AUGUSTUS	exon	21780083	21780168	.	+	.	ID=AsAtg13135.t1.exon4;Parent=AsAtg13135.t1
Asue_scaffold3	AUGUSTUS	exon	21780262	21780468	.	+	.	ID=AsAtg13135.t1.exon5;Parent=AsAtg13135.t1
Asue_scaffold3	AUGUSTUS	exon	21780651	21780829	.	+	.	ID=AsAtg13135.t1.exon6;Parent=AsAtg13135.t1
Asue_scaffold3	AUGUSTUS	exon	21780914	21781072	.	+	.	ID=AsAtg13135.t1.exon7;Parent=AsAtg13135.t1
Asue_scaffold3	AUGUSTUS	exon	21781146	21781226	.	+	.	ID=AsAtg13135.t1.exon8;Parent=AsAtg13135.t1
Asue_scaffold3	AUGUSTUS	exon	21781298	21781352	.	+	.	ID=AsAtg13135.t1.exon9;Parent=AsAtg13135.t1
Asue_scaffold3	AUGUSTUS	exon	21781436	21781558	.	+	.	ID=AsAtg13135.t1.exon10;Parent=AsAtg13135.t1
###
# start gene g13136
# protein sequence = [MGSSTGDLVTRIQSAHRFDHDALFRFAADNVSGFPTNPSQFKVSQFGHGQSNPTFLIEVGSGSSLKRYVLRKKPPGKL
# LQSAHAVDREFQVLRALGEHTQVPVPKVFCLCTDPAVIGTAFYIMEFMEGRIFIDPKLPNVAPERRNAIYRATAKALASLHSADVDAIGLEKYGRRGN
# YCKRQIDRWFKQYLASTSEGKPERNPKMFELVDWLRKNIPAEDSTGATSGLVHGDFRIDNLVFHPSEDRVIGIIDWELSTLGNQMCDVAYSCMHYIVN
# VQLDKEHVSEGFETTGLPEGMLSMPEFLLEYCSASGKPWPAANWKFYVAFSLFRAASIYTGVYSRWLMGNASAGERARNTGVQANELVESALGYIARE
# NVLPEHPPSVQRDVSPSYESLVDGSGRFIPNRKVLELRQKLIKFMETHIYPMENEFSKLAQSDMRWTVHPQEEKLKEMAKREGLWNLFVPVDSAARAR
# RELAATENKHNLSGKSFDQLFGEGLTNLEYGYLCEIMGRSVWAPQVFNCGAPDTGNMEVILRYGNKEQISEWLIPLLEGRIRSGFAMTEPQVASSDAT
# NIECSIRRQGDSYVINGTKWWTSGAMDPRCRVLILMGKTDFNAPKHKQQSMILVDMRTPGISVKRPLTVFGFDDAPHGHAEISFENVVVPAKNILLGE
# GRGFEIAQGRLGPGRLHHCMRLIGAAERGMELMAQRALSRKTFGKFIAQHGSFVSDLAKLRVELEGTRLLVLEAADHLDKFGNKKARGILAMAKVAAP
# NMALKVLDTAIQVHGAAGVSSDTVLAHLWATARTLRIADGPDEVHLGTIGKLELQRASKL]
# Evidence for and against this transcript:
# % of transcript supported by hints (any source): 94.3
# CDS exons: 17/17
#      P:  17 
# CDS introns: 16/16
#      E:  16 
#      P:  16 
# 5'UTR exons and introns: 0/1
# 3'UTR exons and introns: 0/1
# hint groups fully obeyed: 33
#      E:  16 
#      P:  17 
# incompatible hint groups: 18
#      P:  18 (AT3G06810.1,TRINITY_GG_97_c1039_g1_i1)
# end gene g13136
Asue_scaffold3	AUGUSTUS	gene	21781803	21786313	.	-	.	ID=AsAtg13136
Asue_scaffold3	AUGUSTUS	mRNA	21781803	21786313	.	-	.	ID=AsAtg13136.t1;Parent=AsAtg13136
Asue_scaffold3	AUGUSTUS	CDS	21781931	21782125	.	-	0	ID=AsAtg13136.t1.cds;Parent=AsAtg13136.t1
Asue_scaffold3	AUGUSTUS	CDS	21782216	21782320	.	-	0	ID=AsAtg13136.t1.cds;Parent=AsAtg13136.t1
Asue_scaffold3	AUGUSTUS	CDS	21782391	21782543	.	-	0	ID=AsAtg13136.t1.cds;Parent=AsAtg13136.t1
Asue_scaffold3	AUGUSTUS	CDS	21782643	21782852	.	-	0	ID=AsAtg13136.t1.cds;Parent=AsAtg13136.t1
Asue_scaffold3	AUGUSTUS	CDS	21782940	21783024	.	-	1	ID=AsAtg13136.t1.cds;Parent=AsAtg13136.t1
Asue_scaffold3	AUGUSTUS	CDS	21783195	21783337	.	-	0	ID=AsAtg13136.t1.cds;Parent=AsAtg13136.t1
Asue_scaffold3	AUGUSTUS	CDS	21783423	21783620	.	-	0	ID=AsAtg13136.t1.cds;Parent=AsAtg13136.t1
Asue_scaffold3	AUGUSTUS	CDS	21783701	21783942	.	-	2	ID=AsAtg13136.t1.cds;Parent=AsAtg13136.t1
Asue_scaffold3	AUGUSTUS	CDS	21784016	21784133	.	-	0	ID=AsAtg13136.t1.cds;Parent=AsAtg13136.t1
Asue_scaffold3	AUGUSTUS	CDS	21784215	21784313	.	-	0	ID=AsAtg13136.t1.cds;Parent=AsAtg13136.t1
Asue_scaffold3	AUGUSTUS	CDS	21784430	21784549	.	-	0	ID=AsAtg13136.t1.cds;Parent=AsAtg13136.t1
Asue_scaffold3	AUGUSTUS	CDS	21784639	21784716	.	-	0	ID=AsAtg13136.t1.cds;Parent=AsAtg13136.t1
Asue_scaffold3	AUGUSTUS	CDS	21784797	21784982	.	-	0	ID=AsAtg13136.t1.cds;Parent=AsAtg13136.t1
Asue_scaffold3	AUGUSTUS	CDS	21785098	21785229	.	-	0	ID=AsAtg13136.t1.cds;Parent=AsAtg13136.t1
Asue_scaffold3	AUGUSTUS	CDS	21785342	21785482	.	-	0	ID=AsAtg13136.t1.cds;Parent=AsAtg13136.t1
Asue_scaffold3	AUGUSTUS	CDS	21785695	21785829	.	-	0	ID=AsAtg13136.t1.cds;Parent=AsAtg13136.t1
Asue_scaffold3	AUGUSTUS	CDS	21785918	21786052	.	-	0	ID=AsAtg13136.t1.cds;Parent=AsAtg13136.t1
Asue_scaffold3	AUGUSTUS	exon	21781931	21782125	.	-	.	ID=AsAtg13136.t1.exon1;Parent=AsAtg13136.t1
Asue_scaffold3	AUGUSTUS	exon	21782216	21782320	.	-	.	ID=AsAtg13136.t1.exon2;Parent=AsAtg13136.t1
Asue_scaffold3	AUGUSTUS	exon	21782391	21782543	.	-	.	ID=AsAtg13136.t1.exon3;Parent=AsAtg13136.t1
Asue_scaffold3	AUGUSTUS	exon	21782643	21782852	.	-	.	ID=AsAtg13136.t1.exon4;Parent=AsAtg13136.t1
Asue_scaffold3	AUGUSTUS	exon	21782940	21783024	.	-	.	ID=AsAtg13136.t1.exon5;Parent=AsAtg13136.t1
Asue_scaffold3	AUGUSTUS	exon	21783195	21783337	.	-	.	ID=AsAtg13136.t1.exon6;Parent=AsAtg13136.t1
Asue_scaffold3	AUGUSTUS	exon	21783423	21783620	.	-	.	ID=AsAtg13136.t1.exon7;Parent=AsAtg13136.t1
Asue_scaffold3	AUGUSTUS	exon	21783701	21783942	.	-	.	ID=AsAtg13136.t1.exon8;Parent=AsAtg13136.t1
Asue_scaffold3	AUGUSTUS	exon	21784016	21784133	.	-	.	ID=AsAtg13136.t1.exon9;Parent=AsAtg13136.t1
Asue_scaffold3	AUGUSTUS	exon	21784215	21784313	.	-	.	ID=AsAtg13136.t1.exon10;Parent=AsAtg13136.t1
Asue_scaffold3	AUGUSTUS	exon	21784430	21784549	.	-	.	ID=AsAtg13136.t1.exon11;Parent=AsAtg13136.t1
Asue_scaffold3	AUGUSTUS	exon	21784639	21784716	.	-	.	ID=AsAtg13136.t1.exon12;Parent=AsAtg13136.t1
Asue_scaffold3	AUGUSTUS	exon	21784797	21784982	.	-	.	ID=AsAtg13136.t1.exon13;Parent=AsAtg13136.t1
Asue_scaffold3	AUGUSTUS	exon	21785098	21785229	.	-	.	ID=AsAtg13136.t1.exon14;Parent=AsAtg13136.t1
Asue_scaffold3	AUGUSTUS	exon	21785342	21785482	.	-	.	ID=AsAtg13136.t1.exon15;Parent=AsAtg13136.t1
Asue_scaffold3	AUGUSTUS	exon	21785695	21785829	.	-	.	ID=AsAtg13136.t1.exon16;Parent=AsAtg13136.t1
Asue_scaffold3	AUGUSTUS	exon	21785918	21786052	.	-	.	ID=AsAtg13136.t1.exon17;Parent=AsAtg13136.t1
###
# start gene g13137
# protein sequence = [MALISTRRTLSTLLNKTLSSSTSYSSSFPTLSSRSRFAMPLIEKVSSSRTSLGPCYISTRPKTSGSGYSPLNDPSPNW
# SNRPPKETILLDGCDYEHWLIVMEFTDPKPTEEEMINSYVKTLTSVLGWQEEAKKKIYSVCTSTYTGFGALISEELSCKVKALPGVLWVLPDSYLDVP
# NKDYGGDLYVEGKVIPRPQYRFTEQRHTRPRPRPRYDRRRETMQVERREPSMGLHSPVNPGEFNKPSA]
# Evidence for and against this transcript:
# % of transcript supported by hints (any source): 77.8
# CDS exons: 4/4
#      P:   4 
# CDS introns: 3/3
#      E:   3 
#      P:   3 
# 5'UTR exons and introns: 0/1
# 3'UTR exons and introns: 0/1
# hint groups fully obeyed: 7
#      E:   3 
#      P:   4 
# incompatible hint groups: 6
#      P:   6 (TRINITY_GG_97_c70_g1_i1,AT3G06790.2,AT3G06790.1)
# end gene g13137
Asue_scaffold3	AUGUSTUS	gene	21786778	21788042	.	+	.	ID=AsAtg13137
Asue_scaffold3	AUGUSTUS	mRNA	21786778	21788042	.	+	.	ID=AsAtg13137.t1;Parent=AsAtg13137
Asue_scaffold3	AUGUSTUS	CDS	21786843	21787226	.	+	0	ID=AsAtg13137.t1.cds;Parent=AsAtg13137.t1
Asue_scaffold3	AUGUSTUS	CDS	21787326	21787419	.	+	0	ID=AsAtg13137.t1.cds;Parent=AsAtg13137.t1
Asue_scaffold3	AUGUSTUS	CDS	21787673	21787738	.	+	2	ID=AsAtg13137.t1.cds;Parent=AsAtg13137.t1
Asue_scaffold3	AUGUSTUS	CDS	21787831	21788021	.	+	2	ID=AsAtg13137.t1.cds;Parent=AsAtg13137.t1
Asue_scaffold3	AUGUSTUS	exon	21786843	21787226	.	+	.	ID=AsAtg13137.t1.exon1;Parent=AsAtg13137.t1
Asue_scaffold3	AUGUSTUS	exon	21787326	21787419	.	+	.	ID=AsAtg13137.t1.exon2;Parent=AsAtg13137.t1
Asue_scaffold3	AUGUSTUS	exon	21787673	21787738	.	+	.	ID=AsAtg13137.t1.exon3;Parent=AsAtg13137.t1
Asue_scaffold3	AUGUSTUS	exon	21787831	21788021	.	+	.	ID=AsAtg13137.t1.exon4;Parent=AsAtg13137.t1
###
# start gene g13138
# protein sequence = [MEFSLIADTVTVCTAKQGIAFGKSLLQRLDLANHISFADSVVDHQSPGGGIVQASAIIFPVDAIAPPPVRSSSYKTIR
# RIRKKRRTRRVSFGGDGDDAGDFGRFLLEGDFGGSDGPFGFGGGGNDGGGKGWNYGGGGGGFGRDNWDGSSFSSWSDPAMEFVYEVICWIALSNCVHF
# AFKRIVRIVTDGEREKLNIALSPVC]
# Evidence for and against this transcript:
# % of transcript supported by hints (any source): 33.3
# CDS exons: 1/1
#      P:   1 
# CDS introns: 0/0
# 5'UTR exons and introns: 0/1
# 3'UTR exons and introns: 0/1
# hint groups fully obeyed: 0
# incompatible hint groups: 1
#      P:   1 (AT3G06780.1)
# end gene g13138
Asue_scaffold3	AUGUSTUS	gene	21788107	21789063	.	-	.	ID=AsAtg13138
Asue_scaffold3	AUGUSTUS	mRNA	21788107	21789063	.	-	.	ID=AsAtg13138.t1;Parent=AsAtg13138
Asue_scaffold3	AUGUSTUS	CDS	21788346	21788951	.	-	0	ID=AsAtg13138.t1.cds;Parent=AsAtg13138.t1
Asue_scaffold3	AUGUSTUS	exon	21788346	21788951	.	-	.	ID=AsAtg13138.t1.exon1;Parent=AsAtg13138.t1
###
# start gene g13139
# protein sequence = [MGLSRKVCLPSLNVFSLFLFYSLLPCIFCFAFTSIVLETFVAMGKIRPGPDPKAALVSDILALSRSPISCIHINRISS
# GSCFIDWYLILGIQEDAEVKVIRKRYHKLALKVHPDKNNHPKADIAFKLIHEAYLCLSDETKRRSFNIDRRNNICLKCSRVSHKSKENRNDSKPNRFC
# QTLKDIRDKFREENMVIERCLKTNSAFFMGNRTNETPPVYGIPKQNRINKESPVFNPSDYRLRGYPHVRNRVFDYNLSSDWNMFTRSRSTCVHSS]
# Evidence for and against this transcript:
# % of transcript supported by hints (any source): 77.8
# CDS exons: 4/4
#      P:   4 
# CDS introns: 3/3
#      E:   3 
#      P:   3 
# 5'UTR exons and introns: 0/1
# 3'UTR exons and introns: 0/1
# hint groups fully obeyed: 7
#      E:   3 
#      P:   4 
# incompatible hint groups: 5
#      P:   5 (TRINITY_GG_97_c837_g1_i1,AT3G06778.1)
# end gene g13139
Asue_scaffold3	AUGUSTUS	gene	21790858	21792662	.	+	.	ID=AsAtg13139
Asue_scaffold3	AUGUSTUS	mRNA	21790858	21792662	.	+	.	ID=AsAtg13139.t1;Parent=AsAtg13139
Asue_scaffold3	AUGUSTUS	CDS	21791027	21791296	.	+	0	ID=AsAtg13139.t1.cds;Parent=AsAtg13139.t1
Asue_scaffold3	AUGUSTUS	CDS	21791426	21791477	.	+	0	ID=AsAtg13139.t1.cds;Parent=AsAtg13139.t1
Asue_scaffold3	AUGUSTUS	CDS	21791592	21791659	.	+	2	ID=AsAtg13139.t1.cds;Parent=AsAtg13139.t1
Asue_scaffold3	AUGUSTUS	CDS	21791916	21792341	.	+	0	ID=AsAtg13139.t1.cds;Parent=AsAtg13139.t1
Asue_scaffold3	AUGUSTUS	exon	21791027	21791296	.	+	.	ID=AsAtg13139.t1.exon1;Parent=AsAtg13139.t1
Asue_scaffold3	AUGUSTUS	exon	21791426	21791477	.	+	.	ID=AsAtg13139.t1.exon2;Parent=AsAtg13139.t1
Asue_scaffold3	AUGUSTUS	exon	21791592	21791659	.	+	.	ID=AsAtg13139.t1.exon3;Parent=AsAtg13139.t1
Asue_scaffold3	AUGUSTUS	exon	21791916	21792341	.	+	.	ID=AsAtg13139.t1.exon4;Parent=AsAtg13139.t1
###
# start gene g13140
# protein sequence = [MSVVTILILALTSVIPIYANVHGAGKICDELGRRSLSTRPHSVSITDFGAVGDGKTLNTLAFQNAVFYLMSFADKGGA
# QLYVPPGHWLTGSFSLTSHLTLFLENGAVIVASQDPSHWEVVDPLPSYGRGIDLPGKRYKSLINGNKLHDVVVTGDNGTIDGQGLVWWDRFTSHSLKY
# NRPHLIEFLSSENVIVSNLTFLNAPAYSIYSIYSSHVYIHKILAHSSPKSPYTIGIVPDSSDYVCIQNSTINVGYDAISLKSGWDEYGIAYSRPTENV
# HIRNVYLRGASGSSISFGSEMSGGISDVVVDNAHIHYSLTGIAFRTTKGRGGYIKEIDISNIDMLRIGTAIVANGSFGSHPDDKYDVNALPLVSHIRL
# SNISGENIGIAGKLFGIKESPFSSVTLSNVSLSMSSGSSVSWQCSYVYGSSESVIPEPCPELKRDADAYGRAAV]
# Evidence for and against this transcript:
# % of transcript supported by hints (any source): 84.6
# CDS exons: 6/6
#      P:   6 
# CDS introns: 5/5
#      E:   3 
#      P:   5 
# 5'UTR exons and introns: 0/1
# 3'UTR exons and introns: 0/1
# hint groups fully obeyed: 8
#      E:   3 
#      P:   5 
# incompatible hint groups: 3
#      P:   3 (AT3G06770.2)
# end gene g13140
Asue_scaffold3	AUGUSTUS	gene	21795178	21797679	.	+	.	ID=AsAtg13140
Asue_scaffold3	AUGUSTUS	mRNA	21795178	21797679	.	+	.	ID=AsAtg13140.t1;Parent=AsAtg13140
Asue_scaffold3	AUGUSTUS	CDS	21795534	21795539	.	+	0	ID=AsAtg13140.t1.cds;Parent=AsAtg13140.t1
Asue_scaffold3	AUGUSTUS	CDS	21795750	21796079	.	+	0	ID=AsAtg13140.t1.cds;Parent=AsAtg13140.t1
Asue_scaffold3	AUGUSTUS	CDS	21796165	21796285	.	+	0	ID=AsAtg13140.t1.cds;Parent=AsAtg13140.t1
Asue_scaffold3	AUGUSTUS	CDS	21796382	21796556	.	+	2	ID=AsAtg13140.t1.cds;Parent=AsAtg13140.t1
Asue_scaffold3	AUGUSTUS	CDS	21796647	21796717	.	+	1	ID=AsAtg13140.t1.cds;Parent=AsAtg13140.t1
Asue_scaffold3	AUGUSTUS	CDS	21796811	21797448	.	+	2	ID=AsAtg13140.t1.cds;Parent=AsAtg13140.t1
Asue_scaffold3	AUGUSTUS	exon	21795534	21795539	.	+	.	ID=AsAtg13140.t1.exon1;Parent=AsAtg13140.t1
Asue_scaffold3	AUGUSTUS	exon	21795750	21796079	.	+	.	ID=AsAtg13140.t1.exon2;Parent=AsAtg13140.t1
Asue_scaffold3	AUGUSTUS	exon	21796165	21796285	.	+	.	ID=AsAtg13140.t1.exon3;Parent=AsAtg13140.t1
Asue_scaffold3	AUGUSTUS	exon	21796382	21796556	.	+	.	ID=AsAtg13140.t1.exon4;Parent=AsAtg13140.t1
Asue_scaffold3	AUGUSTUS	exon	21796647	21796717	.	+	.	ID=AsAtg13140.t1.exon5;Parent=AsAtg13140.t1
Asue_scaffold3	AUGUSTUS	exon	21796811	21797448	.	+	.	ID=AsAtg13140.t1.exon6;Parent=AsAtg13140.t1
###
# start gene g13141
# protein sequence = [MDSNWINCPSVFSSSSSSSRRCQSRSDLYLGGGYEDLEGEDDLKAEFICPFCAEDFDIVGLCCHIDEEHPVEAKNGMS
# TNLCLFLDERFYVQRRRRLRRGGYSSTYLALKKELREANLQSLLGGSSSFTSSTNIDSDPLLSSFMFNSPSVNQSANKSATPVTVGNAATKVSIKESL
# KRDIQEAPLSGEDQEKAKKSEFVRGLLLSTMLEDDF]
# Evidence for and against this transcript:
# % of transcript supported by hints (any source): 63.6
# CDS exons: 4/5
#      P:   4 
# CDS introns: 3/4
#      E:   3 
#      P:   2 
# 5'UTR exons and introns: 0/1
# 3'UTR exons and introns: 0/1
# hint groups fully obeyed: 6
#      E:   3 
#      P:   3 
# incompatible hint groups: 11
#      E:   2 
#      P:   9 (TRINITY_GG_97_c887_g1_i3,TRINITY_GG_97_c887_g1_i4)
# end gene g13141
Asue_scaffold3	AUGUSTUS	gene	21797966	21799823	.	-	.	ID=AsAtg13141
Asue_scaffold3	AUGUSTUS	mRNA	21797966	21799823	.	-	.	ID=AsAtg13141.t1;Parent=AsAtg13141
Asue_scaffold3	AUGUSTUS	CDS	21798212	21798317	.	-	1	ID=AsAtg13141.t1.cds;Parent=AsAtg13141.t1
Asue_scaffold3	AUGUSTUS	CDS	21798404	21798699	.	-	0	ID=AsAtg13141.t1.cds;Parent=AsAtg13141.t1
Asue_scaffold3	AUGUSTUS	CDS	21799043	21799051	.	-	0	ID=AsAtg13141.t1.cds;Parent=AsAtg13141.t1
Asue_scaffold3	AUGUSTUS	CDS	21799277	21799425	.	-	2	ID=AsAtg13141.t1.cds;Parent=AsAtg13141.t1
Asue_scaffold3	AUGUSTUS	CDS	21799519	21799597	.	-	0	ID=AsAtg13141.t1.cds;Parent=AsAtg13141.t1
Asue_scaffold3	AUGUSTUS	exon	21798212	21798317	.	-	.	ID=AsAtg13141.t1.exon1;Parent=AsAtg13141.t1
Asue_scaffold3	AUGUSTUS	exon	21798404	21798699	.	-	.	ID=AsAtg13141.t1.exon2;Parent=AsAtg13141.t1
Asue_scaffold3	AUGUSTUS	exon	21799043	21799051	.	-	.	ID=AsAtg13141.t1.exon3;Parent=AsAtg13141.t1
Asue_scaffold3	AUGUSTUS	exon	21799277	21799425	.	-	.	ID=AsAtg13141.t1.exon4;Parent=AsAtg13141.t1
Asue_scaffold3	AUGUSTUS	exon	21799519	21799597	.	-	.	ID=AsAtg13141.t1.exon5;Parent=AsAtg13141.t1
###
# start gene g13142
# protein sequence = [MEAIRFSNLSGLLILLMSLPLLVTSKDETVSCTMCSSCDNPCNPVPSSYXXXXXXXSSSGGGGSYYYSPPPPSSSGGV
# KYPPPYGGDGYGGYYPPPYYGNYGTPPPPNPIVPYFPFYYHTPPQGYSGSARLQNSLLFALFAVLLCFV]
# Evidence for and against this transcript:
# % of transcript supported by hints (any source): 33.3
# CDS exons: 1/1
#      P:   1 
# CDS introns: 0/0
# 5'UTR exons and introns: 0/1
# 3'UTR exons and introns: 0/1
# hint groups fully obeyed: 0
# incompatible hint groups: 3
#      P:   3 (TRINITY_GG_97_c2563_g1_i1,AT3G06750.1)
# end gene g13142
Asue_scaffold3	AUGUSTUS	gene	21802258	21802951	.	+	.	ID=AsAtg13142
Asue_scaffold3	AUGUSTUS	mRNA	21802258	21802951	.	+	.	ID=AsAtg13142.t1;Parent=AsAtg13142
Asue_scaffold3	AUGUSTUS	CDS	21802371	21802814	.	+	0	ID=AsAtg13142.t1.cds;Parent=AsAtg13142.t1
Asue_scaffold3	AUGUSTUS	exon	21802371	21802814	.	+	.	ID=AsAtg13142.t1.exon1;Parent=AsAtg13142.t1
###
# start gene g13143
# protein sequence = [MLDPTEKVIDSESMESKLTSVDAIEEHSSSNSSNEAISNEKKSCAICGTSKTPLWRGGPAGPKSLCNACGIRNRKKRR
# TLISNRSEDKKKKSHNRNPKFGDSLKQRLMELGREVMMQRSTAENQRRNKLGEEEQAAVLLMALSYASSVYA]
# Evidence for and against this transcript:
# % of transcript supported by hints (any source): 71.4
# CDS exons: 3/3
#      P:   3 
# CDS introns: 2/2
#      E:   1 
#      P:   2 
# 5'UTR exons and introns: 0/1
# 3'UTR exons and introns: 0/1
# hint groups fully obeyed: 4
#      E:   1 
#      P:   3 (AT3G06740.1)
# incompatible hint groups: 4
#      P:   4 (TRINITY_GG_97_c386_g1_i2)
# protein sequence = [MALVQSRTLPHLNTPLSPILSSLHAPSSLFIRREIRPVAAPFSSSTAGNLPFSPLTRPRKLLCPPPRGKFVREDYLVK
# KLSAQELQELVKGDRKVPLIVDFYATWCGPCILMAQELEMLAVEYESNAIIVKVDTDDEYEFARDMQVRGLPTLFFISPDPSKDAIRTEGLIPLQMMH
# DIIDNEMLELLIWSDPSYEAQLNLGPVHFTNHDLRFLKLVMLDPTEKVIDSESMESKLTSVDAIEEHSSSNSSNEAISNEKKSCAICGTSKTPLWRGG
# PAGPKSLCNACGIRNRKKRRTLISNRSEDKKKKSHNRNPKFGDSLKQRLMELGREVMMQRSTAENQRRNKLGEEEQAAVLLMALSYASSVYA]
# Evidence for and against this transcript:
# % of transcript supported by hints (any source): 70.6
# CDS exons: 7/8
#      P:   7 
# CDS introns: 5/7
#      E:   4 
#      P:   5 
# 5'UTR exons and introns: 0/1
# 3'UTR exons and introns: 0/1
# hint groups fully obeyed: 10
#      E:   4 
#      P:   6 (AT3G06740.1)
# incompatible hint groups: 10
#      P:  10 (TRINITY_GG_97_c386_g1_i2,AT3G06730.1,TRINITY_GG_97_c479_g1_i1)
# end gene g13143
Asue_scaffold3	AUGUSTUS	gene	21805187	21808363	.	-	.	ID=AsAtg13143
Asue_scaffold3	AUGUSTUS	mRNA	21805187	21806093	.	-	.	ID=AsAtg13143.t1;Parent=AsAtg13143
Asue_scaffold3	AUGUSTUS	CDS	21805317	21805580	.	-	0	ID=AsAtg13143.t1.cds;Parent=AsAtg13143.t1
Asue_scaffold3	AUGUSTUS	CDS	21805655	21805822	.	-	0	ID=AsAtg13143.t1.cds;Parent=AsAtg13143.t1
Asue_scaffold3	AUGUSTUS	CDS	21805907	21805927	.	-	0	ID=AsAtg13143.t1.cds;Parent=AsAtg13143.t1
Asue_scaffold3	AUGUSTUS	exon	21805317	21805580	.	-	.	ID=AsAtg13143.t1.exon1;Parent=AsAtg13143.t1
Asue_scaffold3	AUGUSTUS	exon	21805655	21805822	.	-	.	ID=AsAtg13143.t1.exon2;Parent=AsAtg13143.t1
Asue_scaffold3	AUGUSTUS	exon	21805907	21805927	.	-	.	ID=AsAtg13143.t1.exon3;Parent=AsAtg13143.t1
Asue_scaffold3	AUGUSTUS	mRNA	21805187	21808363	.	-	.	ID=AsAtg13143.t2;Parent=AsAtg13143
Asue_scaffold3	AUGUSTUS	CDS	21805317	21805580	.	-	0	ID=AsAtg13143.t2.cds;Parent=AsAtg13143.t2
Asue_scaffold3	AUGUSTUS	CDS	21805655	21805822	.	-	0	ID=AsAtg13143.t2.cds;Parent=AsAtg13143.t2
Asue_scaffold3	AUGUSTUS	CDS	21805907	21805963	.	-	0	ID=AsAtg13143.t2.cds;Parent=AsAtg13143.t2
Asue_scaffold3	AUGUSTUS	CDS	21806490	21806553	.	-	1	ID=AsAtg13143.t2.cds;Parent=AsAtg13143.t2
Asue_scaffold3	AUGUSTUS	CDS	21806742	21806854	.	-	0	ID=AsAtg13143.t2.cds;Parent=AsAtg13143.t2
Asue_scaffold3	AUGUSTUS	CDS	21806951	21807031	.	-	0	ID=AsAtg13143.t2.cds;Parent=AsAtg13143.t2
Asue_scaffold3	AUGUSTUS	CDS	21807649	21807771	.	-	0	ID=AsAtg13143.t2.cds;Parent=AsAtg13143.t2
Asue_scaffold3	AUGUSTUS	CDS	21808087	21808317	.	-	0	ID=AsAtg13143.t2.cds;Parent=AsAtg13143.t2
Asue_scaffold3	AUGUSTUS	exon	21805317	21805580	.	-	.	ID=AsAtg13143.t2.exon1;Parent=AsAtg13143.t2
Asue_scaffold3	AUGUSTUS	exon	21805655	21805822	.	-	.	ID=AsAtg13143.t2.exon2;Parent=AsAtg13143.t2
Asue_scaffold3	AUGUSTUS	exon	21805907	21805963	.	-	.	ID=AsAtg13143.t2.exon3;Parent=AsAtg13143.t2
Asue_scaffold3	AUGUSTUS	exon	21806490	21806553	.	-	.	ID=AsAtg13143.t2.exon4;Parent=AsAtg13143.t2
Asue_scaffold3	AUGUSTUS	exon	21806742	21806854	.	-	.	ID=AsAtg13143.t2.exon5;Parent=AsAtg13143.t2
Asue_scaffold3	AUGUSTUS	exon	21806951	21807031	.	-	.	ID=AsAtg13143.t2.exon6;Parent=AsAtg13143.t2
Asue_scaffold3	AUGUSTUS	exon	21807649	21807771	.	-	.	ID=AsAtg13143.t2.exon7;Parent=AsAtg13143.t2
Asue_scaffold3	AUGUSTUS	exon	21808087	21808317	.	-	.	ID=AsAtg13143.t2.exon8;Parent=AsAtg13143.t2
###
# start gene g13144
# protein sequence = [MSLRPNAKTEVRRNRYKVAVDAEEGRRRREDNMVEIRKSKREESLMKKRREGMQALQGFPSASAASVDKKLDSLKDMV
# AGVWSDDPALQLESTTQFRKLLSIERSPPIEEVISAGVVPRFVEFLKKEDYPAIQFEAAWALTNIASGTSDHTKVVIDHNAVPIFVQLLASPSDDVRE
# QAVWALGNVAGDSPRCRDLVLGCGALLPLLNQLNEHAKLSMLRNATWTLSNFCRGKPQPHFDQVKPALPALERLIHSDDEEVLTDACWALSYLSDGTN
# DKIQTVIQAGVVPKLVELLLHHSPSVLIPALRTVGNIVTGDDIQTQCVINSGALPCLANLLTQNHKKSIKKEACWTISNITAGNKDQIQTVVEANLIS
# PLVSLLQNAEFDIKKEAAWAISNATSGGSHDQIKYLVEQGCIKPLCDLLVCPDPRIITVCLEGLENILKVGEAEKNLGHTGDMNYYAQLIDDAEGLEK
# IENLQSHDNNEIYEKAVKILETYWLEEEDDETQQPPGVDGSQAGFQFGGNQAPVPSGGFNFS]
# Evidence for and against this transcript:
# % of transcript supported by hints (any source): 87
# CDS exons: 10/10
#      P:  10 
# CDS introns: 9/9
#      E:   9 
#      P:   9 
# 5'UTR exons and introns: 0/1
# 3'UTR exons and introns: 1/3
#      E:   1 
# hint groups fully obeyed: 20
#      E:  10 
#      P:  10 
# incompatible hint groups: 11
#      P:  11 (AT3G06720.1,TRINITY_GG_97_c1463_g1_i1)
# end gene g13144
Asue_scaffold3	AUGUSTUS	gene	21808707	21812123	.	-	.	ID=AsAtg13144
Asue_scaffold3	AUGUSTUS	mRNA	21808707	21812123	.	-	.	ID=AsAtg13144.t1;Parent=AsAtg13144
Asue_scaffold3	AUGUSTUS	CDS	21809068	21809449	.	-	1	ID=AsAtg13144.t1.cds;Parent=AsAtg13144.t1
Asue_scaffold3	AUGUSTUS	CDS	21809554	21809681	.	-	0	ID=AsAtg13144.t1.cds;Parent=AsAtg13144.t1
Asue_scaffold3	AUGUSTUS	CDS	21809783	21809911	.	-	0	ID=AsAtg13144.t1.cds;Parent=AsAtg13144.t1
Asue_scaffold3	AUGUSTUS	CDS	21810489	21810567	.	-	1	ID=AsAtg13144.t1.cds;Parent=AsAtg13144.t1
Asue_scaffold3	AUGUSTUS	CDS	21810655	21810818	.	-	0	ID=AsAtg13144.t1.cds;Parent=AsAtg13144.t1
Asue_scaffold3	AUGUSTUS	CDS	21810899	21811084	.	-	0	ID=AsAtg13144.t1.cds;Parent=AsAtg13144.t1
Asue_scaffold3	AUGUSTUS	CDS	21811192	21811323	.	-	0	ID=AsAtg13144.t1.cds;Parent=AsAtg13144.t1
Asue_scaffold3	AUGUSTUS	CDS	21811402	21811493	.	-	2	ID=AsAtg13144.t1.cds;Parent=AsAtg13144.t1
Asue_scaffold3	AUGUSTUS	CDS	21811592	21811688	.	-	0	ID=AsAtg13144.t1.cds;Parent=AsAtg13144.t1
Asue_scaffold3	AUGUSTUS	CDS	21811855	21812064	.	-	0	ID=AsAtg13144.t1.cds;Parent=AsAtg13144.t1
Asue_scaffold3	AUGUSTUS	exon	21809068	21809449	.	-	.	ID=AsAtg13144.t1.exon1;Parent=AsAtg13144.t1
Asue_scaffold3	AUGUSTUS	exon	21809554	21809681	.	-	.	ID=AsAtg13144.t1.exon2;Parent=AsAtg13144.t1
Asue_scaffold3	AUGUSTUS	exon	21809783	21809911	.	-	.	ID=AsAtg13144.t1.exon3;Parent=AsAtg13144.t1
Asue_scaffold3	AUGUSTUS	exon	21810489	21810567	.	-	.	ID=AsAtg13144.t1.exon4;Parent=AsAtg13144.t1
Asue_scaffold3	AUGUSTUS	exon	21810655	21810818	.	-	.	ID=AsAtg13144.t1.exon5;Parent=AsAtg13144.t1
Asue_scaffold3	AUGUSTUS	exon	21810899	21811084	.	-	.	ID=AsAtg13144.t1.exon6;Parent=AsAtg13144.t1
Asue_scaffold3	AUGUSTUS	exon	21811192	21811323	.	-	.	ID=AsAtg13144.t1.exon7;Parent=AsAtg13144.t1
Asue_scaffold3	AUGUSTUS	exon	21811402	21811493	.	-	.	ID=AsAtg13144.t1.exon8;Parent=AsAtg13144.t1
Asue_scaffold3	AUGUSTUS	exon	21811592	21811688	.	-	.	ID=AsAtg13144.t1.exon9;Parent=AsAtg13144.t1
Asue_scaffold3	AUGUSTUS	exon	21811855	21812064	.	-	.	ID=AsAtg13144.t1.exon10;Parent=AsAtg13144.t1
###
# start gene g13145
# protein sequence = [MDDQATLVEDTDKYDDDKEEEDLCRICRSPEEPGNPLWYPVRVSRLHQCSSRLSSYLAQSPRIQAVRASPYVRMVVPW
# AMAFILNTYCLSLHPLGQEVVVGFKRDYGMSTKSACFLNGLLYNGHLVFFMRIPIHEPIIARHPAGFQADILIKNVLGDGFVLVLWKYNKIVCEWYYS
# LLQSFFGEPPRLVGVALHELGAIGRLLFFLDNKSFDALTISICVSFFFILLPFSFRWIAIAIVGGGGLFENSPVILGYMMTLSIPFAYLGIFLTLRQI
# SFPAIVRWFSLGYHFITKKLSCLLSKNLVSCQLFRD]
# Evidence for and against this transcript:
# % of transcript supported by hints (any source): 57.1
# CDS exons: 3/3
#      P:   3 
# CDS introns: 1/2
#      P:   1 
# 5'UTR exons and introns: 0/1
# 3'UTR exons and introns: 0/1
# hint groups fully obeyed: 0
# incompatible hint groups: 2
#      P:   2 (AT3G06710.1,TRINITY_GG_97_c2914_g1_i1)
# end gene g13145
Asue_scaffold3	AUGUSTUS	gene	21812789	21814463	.	-	.	ID=AsAtg13145
Asue_scaffold3	AUGUSTUS	mRNA	21812789	21814463	.	-	.	ID=AsAtg13145.t1;Parent=AsAtg13145
Asue_scaffold3	AUGUSTUS	CDS	21813010	21813306	.	-	0	ID=AsAtg13145.t1.cds;Parent=AsAtg13145.t1
Asue_scaffold3	AUGUSTUS	CDS	21813416	21813849	.	-	2	ID=AsAtg13145.t1.cds;Parent=AsAtg13145.t1
Asue_scaffold3	AUGUSTUS	CDS	21814182	21814383	.	-	0	ID=AsAtg13145.t1.cds;Parent=AsAtg13145.t1
Asue_scaffold3	AUGUSTUS	exon	21813010	21813306	.	-	.	ID=AsAtg13145.t1.exon1;Parent=AsAtg13145.t1
Asue_scaffold3	AUGUSTUS	exon	21813416	21813849	.	-	.	ID=AsAtg13145.t1.exon2;Parent=AsAtg13145.t1
Asue_scaffold3	AUGUSTUS	exon	21814182	21814383	.	-	.	ID=AsAtg13145.t1.exon3;Parent=AsAtg13145.t1
###
# start gene g13146
# protein sequence = [MAKSKNHTAHNQSAKAHKNGIKKPRRHRHTPTRGMDPKFLRNQSASNSIVDVLSPRPVLPTQLTSSTLRCSQFQTNVF
# CLRERDLLERFTSEVAQLQGRGESREFSFLLSHQLAEDLGKAFTEKAILQTILDAEAKLPTGSVKDVLGLVRSMYALISLEEDPTLLRYGYLSQDNVG
# DVRREVSKLCGELRPHALALVTSFGIPDSFLSPIAFNWVEANAWVLTIVCVTYLSSRVSPLYSEMAKSKNHTAHNQSAKAHKNGIKKPRRHRHTPTRG
# MDPKFLRNQRYARKHNVKSGENAGVEE]
# Evidence for and against this transcript:
# % of transcript supported by hints (any source): 66.7
# CDS exons: 7/9
#      P:   7 
# CDS introns: 6/8
#      E:   3 
#      P:   6 
# 5'UTR exons and introns: 1/3
#      E:   1 
# 3'UTR exons and introns: 0/1
# hint groups fully obeyed: 6
#      E:   4 
#      P:   2 (AT3G06700.1)
# incompatible hint groups: 4
#      P:   4 (TRINITY_GG_97_c32_g1_i1,TRINITY_GG_97_c651_g1_i1,AT3G06680.2)
# end gene g13146
Asue_scaffold3	AUGUSTUS	gene	21814648	21818454	.	+	.	ID=AsAtg13146
Asue_scaffold3	AUGUSTUS	mRNA	21814648	21818454	.	+	.	ID=AsAtg13146.t1;Parent=AsAtg13146
Asue_scaffold3	AUGUSTUS	CDS	21814822	21814923	.	+	0	ID=AsAtg13146.t1.cds;Parent=AsAtg13146.t1
Asue_scaffold3	AUGUSTUS	CDS	21815020	21815048	.	+	0	ID=AsAtg13146.t1.cds;Parent=AsAtg13146.t1
Asue_scaffold3	AUGUSTUS	CDS	21815984	21816074	.	+	1	ID=AsAtg13146.t1.cds;Parent=AsAtg13146.t1
Asue_scaffold3	AUGUSTUS	CDS	21816169	21816273	.	+	0	ID=AsAtg13146.t1.cds;Parent=AsAtg13146.t1
Asue_scaffold3	AUGUSTUS	CDS	21816372	21816473	.	+	0	ID=AsAtg13146.t1.cds;Parent=AsAtg13146.t1
Asue_scaffold3	AUGUSTUS	CDS	21816791	21817020	.	+	0	ID=AsAtg13146.t1.cds;Parent=AsAtg13146.t1
Asue_scaffold3	AUGUSTUS	CDS	21817706	21817764	.	+	1	ID=AsAtg13146.t1.cds;Parent=AsAtg13146.t1
Asue_scaffold3	AUGUSTUS	CDS	21817874	21817977	.	+	2	ID=AsAtg13146.t1.cds;Parent=AsAtg13146.t1
Asue_scaffold3	AUGUSTUS	CDS	21818119	21818202	.	+	0	ID=AsAtg13146.t1.cds;Parent=AsAtg13146.t1
Asue_scaffold3	AUGUSTUS	exon	21814822	21814923	.	+	.	ID=AsAtg13146.t1.exon1;Parent=AsAtg13146.t1
Asue_scaffold3	AUGUSTUS	exon	21815020	21815048	.	+	.	ID=AsAtg13146.t1.exon2;Parent=AsAtg13146.t1
Asue_scaffold3	AUGUSTUS	exon	21815984	21816074	.	+	.	ID=AsAtg13146.t1.exon3;Parent=AsAtg13146.t1
Asue_scaffold3	AUGUSTUS	exon	21816169	21816273	.	+	.	ID=AsAtg13146.t1.exon4;Parent=AsAtg13146.t1
Asue_scaffold3	AUGUSTUS	exon	21816372	21816473	.	+	.	ID=AsAtg13146.t1.exon5;Parent=AsAtg13146.t1
Asue_scaffold3	AUGUSTUS	exon	21816791	21817020	.	+	.	ID=AsAtg13146.t1.exon6;Parent=AsAtg13146.t1
Asue_scaffold3	AUGUSTUS	exon	21817706	21817764	.	+	.	ID=AsAtg13146.t1.exon7;Parent=AsAtg13146.t1
Asue_scaffold3	AUGUSTUS	exon	21817874	21817977	.	+	.	ID=AsAtg13146.t1.exon8;Parent=AsAtg13146.t1
Asue_scaffold3	AUGUSTUS	exon	21818119	21818202	.	+	.	ID=AsAtg13146.t1.exon9;Parent=AsAtg13146.t1
###
# start gene g13147
# protein sequence = [MGAPEKSQSNTNSMQRVKVYHLNEDGKWDDRGTGHVSIDFVERSEELSLCVIDEEDNETLLVHPINPEDIYRKQEDTI
# ISWRDPERSTELALSFQETAGCSYVWDQICTMQRNLHFSSLNSETFHSLNSELRELPAVELTTLPLILKIVTESGITDQMRLTELILKDHDFFRNLMG
# VFKICEDLENVDGLHMIFNIVKGIILLNSSQILEKIFGDELIMEIIGCLEYDPGVPHSQHHRNFLKEHVVFKEAIPIKDPLVLSKIHQTYRIGYLKDV
# VLARVLDDAIVANLNSVIHANNAIVVSLLKDDSTFIQELFARLRSPSTSMESKKNLVYFLHEFCSLSKSLQVVQQLRLFRDLINEGIFHVIEEVLQIP
# DKKLVLTGTDILILFLTQDPNLLRSYVVRTEGNPLLGLLVKGMMEDFGDKMHCQFLEIIRTLLDANALSGGAQRANIMDIFYEKHLPELVDVITASCP
# EKSSNASEGAARRIFTKPEVLLNICELLCFCIMQDASRTKCSFLQNNVTEKVLHLTRRKEKYLVVAAIRFVRTLLSVHDDYVQNYVVKNNLLKPIIDV
# FIANGTRYNLLNSAVLDLLEHIRKGNATLLLKYIVDTFWDQLAPFQCLTSIQAFKVKYEQCLESAGPKSTADAVDPRRRVDERALEKEEEDYFNEDSD
# EEDSASASNTQKEKPASNIQKEQPKPHLSNGVAASPTSSSPRSGGLVDYEDDEDDEDYKPPPRKQPEASEDEEGELLRLKRKSALVEREQEPSKKPRL
# GKSSKRENVFAVLCSTLSHAVLTGKKSPGPAGSAARSIVAKGAEDSKSSEENNSSSLDDENHKDDGVSSSEHETSDNGKLNGEESLVVAPKSSPEMAV
# NGS]
# Evidence for and against this transcript:
# % of transcript supported by hints (any source): 91.8
# CDS exons: 22/24
#      P:  22 
# CDS introns: 23/23
#      E:  21 
#      P:  22 
# 5'UTR exons and introns: 0/1
# 3'UTR exons and introns: 0/1
# hint groups fully obeyed: 47
#      E:  21 
#      P:  26 
# incompatible hint groups: 20
#      P:  20 (AT3G06670.2)
# end gene g13147
Asue_scaffold3	AUGUSTUS	gene	21818908	21826800	.	+	.	ID=AsAtg13147
Asue_scaffold3	AUGUSTUS	mRNA	21818908	21826800	.	+	.	ID=AsAtg13147.t1;Parent=AsAtg13147
Asue_scaffold3	AUGUSTUS	CDS	21819469	21819513	.	+	0	ID=AsAtg13147.t1.cds;Parent=AsAtg13147.t1
Asue_scaffold3	AUGUSTUS	CDS	21820034	21820114	.	+	0	ID=AsAtg13147.t1.cds;Parent=AsAtg13147.t1
Asue_scaffold3	AUGUSTUS	CDS	21820233	21820332	.	+	0	ID=AsAtg13147.t1.cds;Parent=AsAtg13147.t1
Asue_scaffold3	AUGUSTUS	CDS	21820421	21820505	.	+	2	ID=AsAtg13147.t1.cds;Parent=AsAtg13147.t1
Asue_scaffold3	AUGUSTUS	CDS	21820603	21820652	.	+	1	ID=AsAtg13147.t1.cds;Parent=AsAtg13147.t1
Asue_scaffold3	AUGUSTUS	CDS	21821052	21821131	.	+	2	ID=AsAtg13147.t1.cds;Parent=AsAtg13147.t1
Asue_scaffold3	AUGUSTUS	CDS	21821522	21821581	.	+	0	ID=AsAtg13147.t1.cds;Parent=AsAtg13147.t1
Asue_scaffold3	AUGUSTUS	CDS	21821925	21822024	.	+	0	ID=AsAtg13147.t1.cds;Parent=AsAtg13147.t1
Asue_scaffold3	AUGUSTUS	CDS	21822124	21822201	.	+	2	ID=AsAtg13147.t1.cds;Parent=AsAtg13147.t1
Asue_scaffold3	AUGUSTUS	CDS	21822589	21822656	.	+	2	ID=AsAtg13147.t1.cds;Parent=AsAtg13147.t1
Asue_scaffold3	AUGUSTUS	CDS	21822937	21823005	.	+	0	ID=AsAtg13147.t1.cds;Parent=AsAtg13147.t1
Asue_scaffold3	AUGUSTUS	CDS	21823089	21823166	.	+	0	ID=AsAtg13147.t1.cds;Parent=AsAtg13147.t1
Asue_scaffold3	AUGUSTUS	CDS	21823254	21823349	.	+	0	ID=AsAtg13147.t1.cds;Parent=AsAtg13147.t1
Asue_scaffold3	AUGUSTUS	CDS	21823590	21823660	.	+	0	ID=AsAtg13147.t1.cds;Parent=AsAtg13147.t1
Asue_scaffold3	AUGUSTUS	CDS	21823832	21823909	.	+	1	ID=AsAtg13147.t1.cds;Parent=AsAtg13147.t1
Asue_scaffold3	AUGUSTUS	CDS	21824048	21824141	.	+	1	ID=AsAtg13147.t1.cds;Parent=AsAtg13147.t1
Asue_scaffold3	AUGUSTUS	CDS	21824254	21824355	.	+	0	ID=AsAtg13147.t1.cds;Parent=AsAtg13147.t1
Asue_scaffold3	AUGUSTUS	CDS	21824731	21824924	.	+	0	ID=AsAtg13147.t1.cds;Parent=AsAtg13147.t1
Asue_scaffold3	AUGUSTUS	CDS	21825010	21825124	.	+	1	ID=AsAtg13147.t1.cds;Parent=AsAtg13147.t1
Asue_scaffold3	AUGUSTUS	CDS	21825436	21825567	.	+	0	ID=AsAtg13147.t1.cds;Parent=AsAtg13147.t1
Asue_scaffold3	AUGUSTUS	CDS	21825654	21825761	.	+	0	ID=AsAtg13147.t1.cds;Parent=AsAtg13147.t1
Asue_scaffold3	AUGUSTUS	CDS	21825834	21825943	.	+	0	ID=AsAtg13147.t1.cds;Parent=AsAtg13147.t1
Asue_scaffold3	AUGUSTUS	CDS	21826027	21826149	.	+	1	ID=AsAtg13147.t1.cds;Parent=AsAtg13147.t1
Asue_scaffold3	AUGUSTUS	CDS	21826239	21826719	.	+	1	ID=AsAtg13147.t1.cds;Parent=AsAtg13147.t1
Asue_scaffold3	AUGUSTUS	exon	21819469	21819513	.	+	.	ID=AsAtg13147.t1.exon1;Parent=AsAtg13147.t1
Asue_scaffold3	AUGUSTUS	exon	21820034	21820114	.	+	.	ID=AsAtg13147.t1.exon2;Parent=AsAtg13147.t1
Asue_scaffold3	AUGUSTUS	exon	21820233	21820332	.	+	.	ID=AsAtg13147.t1.exon3;Parent=AsAtg13147.t1
Asue_scaffold3	AUGUSTUS	exon	21820421	21820505	.	+	.	ID=AsAtg13147.t1.exon4;Parent=AsAtg13147.t1
Asue_scaffold3	AUGUSTUS	exon	21820603	21820652	.	+	.	ID=AsAtg13147.t1.exon5;Parent=AsAtg13147.t1
Asue_scaffold3	AUGUSTUS	exon	21821052	21821131	.	+	.	ID=AsAtg13147.t1.exon6;Parent=AsAtg13147.t1
Asue_scaffold3	AUGUSTUS	exon	21821522	21821581	.	+	.	ID=AsAtg13147.t1.exon7;Parent=AsAtg13147.t1
Asue_scaffold3	AUGUSTUS	exon	21821925	21822024	.	+	.	ID=AsAtg13147.t1.exon8;Parent=AsAtg13147.t1
Asue_scaffold3	AUGUSTUS	exon	21822124	21822201	.	+	.	ID=AsAtg13147.t1.exon9;Parent=AsAtg13147.t1
Asue_scaffold3	AUGUSTUS	exon	21822589	21822656	.	+	.	ID=AsAtg13147.t1.exon10;Parent=AsAtg13147.t1
Asue_scaffold3	AUGUSTUS	exon	21822937	21823005	.	+	.	ID=AsAtg13147.t1.exon11;Parent=AsAtg13147.t1
Asue_scaffold3	AUGUSTUS	exon	21823089	21823166	.	+	.	ID=AsAtg13147.t1.exon12;Parent=AsAtg13147.t1
Asue_scaffold3	AUGUSTUS	exon	21823254	21823349	.	+	.	ID=AsAtg13147.t1.exon13;Parent=AsAtg13147.t1
Asue_scaffold3	AUGUSTUS	exon	21823590	21823660	.	+	.	ID=AsAtg13147.t1.exon14;Parent=AsAtg13147.t1
Asue_scaffold3	AUGUSTUS	exon	21823832	21823909	.	+	.	ID=AsAtg13147.t1.exon15;Parent=AsAtg13147.t1
Asue_scaffold3	AUGUSTUS	exon	21824048	21824141	.	+	.	ID=AsAtg13147.t1.exon16;Parent=AsAtg13147.t1
Asue_scaffold3	AUGUSTUS	exon	21824254	21824355	.	+	.	ID=AsAtg13147.t1.exon17;Parent=AsAtg13147.t1
Asue_scaffold3	AUGUSTUS	exon	21824731	21824924	.	+	.	ID=AsAtg13147.t1.exon18;Parent=AsAtg13147.t1
Asue_scaffold3	AUGUSTUS	exon	21825010	21825124	.	+	.	ID=AsAtg13147.t1.exon19;Parent=AsAtg13147.t1
Asue_scaffold3	AUGUSTUS	exon	21825436	21825567	.	+	.	ID=AsAtg13147.t1.exon20;Parent=AsAtg13147.t1
Asue_scaffold3	AUGUSTUS	exon	21825654	21825761	.	+	.	ID=AsAtg13147.t1.exon21;Parent=AsAtg13147.t1
Asue_scaffold3	AUGUSTUS	exon	21825834	21825943	.	+	.	ID=AsAtg13147.t1.exon22;Parent=AsAtg13147.t1
Asue_scaffold3	AUGUSTUS	exon	21826027	21826149	.	+	.	ID=AsAtg13147.t1.exon23;Parent=AsAtg13147.t1
Asue_scaffold3	AUGUSTUS	exon	21826239	21826719	.	+	.	ID=AsAtg13147.t1.exon24;Parent=AsAtg13147.t1
###
# start gene g13148
# protein sequence = [MLTRSLGLDITLLEYFAASTLVLIMEDSGGSASTLAGFTGRRRRSALPRRPRDIKGSLHSFKFLPPSTQTNTALSNEA
# NPSFRNTNSLCGSVSENKLKVKLKLGAGVTRTLQTNSEAGTYTKALDNGQKPFQSKVKGNGHVQKTLFLGDIHQSRGYPSKTENGASMSEKSKRGLKK
# RVLDPEPDSDDGDEEIRYLVKLKSKRVRVSHEGKESEGGRRIHSSGHDMEDGKHLSSDKLAVSGRKKPVMGMVDPLPAGETSGQIPTTRTRALQSGKD
# PHSVIGSSSLEFPDGLPCPSSKRPKQKLSEVEQQSKKAEAAQRRRMQCEKAAQEAEAEAIRKILGQDSGXXXXXXXXXXXXXXRAQERAARSSTLASN
# TIRLVIGPSGTTMTFSEDIGLPDIFKPVTYSYPPPREKCVGPNCEKAYKYRDSKSKLPLCSLGCYNAIQEKMEQALIHC]
# Evidence for and against this transcript:
# % of transcript supported by hints (any source): 73.3
# CDS exons: 6/7
#      P:   6 
# CDS introns: 5/6
#      E:   2 
#      P:   5 
# 5'UTR exons and introns: 0/1
# 3'UTR exons and introns: 0/1
# hint groups fully obeyed: 8
#      E:   2 
#      P:   6 
# incompatible hint groups: 7
#      P:   7 (AT3G06660.1,TRINITY_GG_97_c1736_g1_i1)
# end gene g13148
Asue_scaffold3	AUGUSTUS	gene	21827733	21830153	.	-	.	ID=AsAtg13148
Asue_scaffold3	AUGUSTUS	mRNA	21827733	21830153	.	-	.	ID=AsAtg13148.t1;Parent=AsAtg13148
Asue_scaffold3	AUGUSTUS	CDS	21827851	21827998	.	-	1	ID=AsAtg13148.t1.cds;Parent=AsAtg13148.t1
Asue_scaffold3	AUGUSTUS	CDS	21828096	21828223	.	-	0	ID=AsAtg13148.t1.cds;Parent=AsAtg13148.t1
Asue_scaffold3	AUGUSTUS	CDS	21828299	21828388	.	-	0	ID=AsAtg13148.t1.cds;Parent=AsAtg13148.t1
Asue_scaffold3	AUGUSTUS	CDS	21828479	21828579	.	-	2	ID=AsAtg13148.t1.cds;Parent=AsAtg13148.t1
Asue_scaffold3	AUGUSTUS	CDS	21828659	21829175	.	-	0	ID=AsAtg13148.t1.cds;Parent=AsAtg13148.t1
Asue_scaffold3	AUGUSTUS	CDS	21829268	21829598	.	-	1	ID=AsAtg13148.t1.cds;Parent=AsAtg13148.t1
Asue_scaffold3	AUGUSTUS	CDS	21829862	21829902	.	-	0	ID=AsAtg13148.t1.cds;Parent=AsAtg13148.t1
Asue_scaffold3	AUGUSTUS	exon	21827851	21827998	.	-	.	ID=AsAtg13148.t1.exon1;Parent=AsAtg13148.t1
Asue_scaffold3	AUGUSTUS	exon	21828096	21828223	.	-	.	ID=AsAtg13148.t1.exon2;Parent=AsAtg13148.t1
Asue_scaffold3	AUGUSTUS	exon	21828299	21828388	.	-	.	ID=AsAtg13148.t1.exon3;Parent=AsAtg13148.t1
Asue_scaffold3	AUGUSTUS	exon	21828479	21828579	.	-	.	ID=AsAtg13148.t1.exon4;Parent=AsAtg13148.t1
Asue_scaffold3	AUGUSTUS	exon	21828659	21829175	.	-	.	ID=AsAtg13148.t1.exon5;Parent=AsAtg13148.t1
Asue_scaffold3	AUGUSTUS	exon	21829268	21829598	.	-	.	ID=AsAtg13148.t1.exon6;Parent=AsAtg13148.t1
Asue_scaffold3	AUGUSTUS	exon	21829862	21829902	.	-	.	ID=AsAtg13148.t1.exon7;Parent=AsAtg13148.t1
###
# start gene g13149
# protein sequence = [MESNKTFRIIVIFTISILVTISAPVESRSECPSPAPAPAPEVMKPISSPANSPAEIDINSPAASPEAPADSISPTNAL
# VAEIDIDSLAASPEAPVASPEAPAESSSAAPSGIKVSSSPRSVLNPSLLSPEIKTICGKTDNPPLCESSVSPLLTPQLKPDTSSVLILAIQASLTATK
# AAMATVEKAGASDCQELYDDAVVNLEDAVNAVKSRDIATVNTNLSAAMTDYSTCNDGFEEAGEPNPLADVADKLTKMVSNCLAISTLIK]
# Evidence for and against this transcript:
# % of transcript supported by hints (any source): 0
# CDS exons: 0/1
# CDS introns: 0/0
# 5'UTR exons and introns: 0/1
# 3'UTR exons and introns: 0/1
# hint groups fully obeyed: 0
# incompatible hint groups: 1
#      P:   1 (TRINITY_GG_97_c2199_g1_i1)
# end gene g13149
Asue_scaffold3	AUGUSTUS	gene	21831855	21833143	.	-	.	ID=AsAtg13149
Asue_scaffold3	AUGUSTUS	mRNA	21831855	21833143	.	-	.	ID=AsAtg13149.t1;Parent=AsAtg13149
Asue_scaffold3	AUGUSTUS	CDS	21832307	21833104	.	-	0	ID=AsAtg13149.t1.cds;Parent=AsAtg13149.t1
Asue_scaffold3	AUGUSTUS	exon	21832307	21833104	.	-	.	ID=AsAtg13149.t1.exon1;Parent=AsAtg13149.t1
###
# start gene g13150
# protein sequence = [MLTSLGLRVLDFYHFLSISVKSKKNLFDARLNLDLADFRKHLETSMSKFPLFPPQVCGSSYSFVPVYSENAPERLPCN
# EFLIGLLLRLIRYMNLIGPWILLILFNTYCNSLYPLGRDVAAEFQSVFSMSPKFASLCAGLLYSFLISCVMDTFNLMRIVVGDLNVRRFSIGNGLLQG
# VIGGLVNFLWKYMKILCDWYFHKLVFILGPPRPLIHVPPNAPLHEFGVIRRLLFFLDDNAFAVLAISVYVPFLFVLLPFSFGWIVLPTVGGSFLTGNS
# PVILGYALILSTSFAYLGILFTLGHNSFPAILRWFTFGVRFITVKMPGLLYAFSAKSCKDISVIKDAFVCYFKIDVLPWITGCWLEFCTSPWLGFHFI
# TVKLPCLLWSFSVEACKSLYLIKHAFVLCLKIGVLPWIIGWWLEIYTYPLFGTTSSQRFEILSHDMMILPWFLGFCCLIIADYYRKLIQEIIHKRAFW
# YLLDVTDPDYKITKLNLGYSLFVFAFHGLSDFMLVVPRGQDFHRTDHNVRPMMLPYCDNPMFLFYSIAEGSVVIRHEYQNAEDDNQDRRDNRFLLRIA
# LMLVLAALSLFLFSTAFMALPLLVGRVFFDSIAFIMLKFGFKHDDICAFWIGCYILRAIYLSICFAFDHIWRGRADLLLKYIWICIRNGLLFSIWISV
# IPGLLGLLIDLMIIIPSRVPLNESPVYFLIQDWLIGVVVLHMWTFLALMLTPVSCFATKAWRGKFENIRNVGINSLPSMWLLRDVIGSIINTLLTSLS
# IPYLLAKVLFPLLGFPKSINSAVERFIWPALLALVTIWFMAKLTRDIIIYLHQVVFNERYPVGERVDNLNEHLEQGIIIHGV]
# Evidence for and against this transcript:
# % of transcript supported by hints (any source): 29.4
# CDS exons: 3/8
#      P:   3 
# CDS introns: 2/7
#      P:   2 
# 5'UTR exons and introns: 0/1
# 3'UTR exons and introns: 0/1
# hint groups fully obeyed: 0
# incompatible hint groups: 1
#      P:   1 (TRINITY_GG_97_c3034_g1_i1)
# end gene g13150
Asue_scaffold3	AUGUSTUS	gene	21835238	21838728	.	+	.	ID=AsAtg13150
Asue_scaffold3	AUGUSTUS	mRNA	21835238	21838728	.	+	.	ID=AsAtg13150.t1;Parent=AsAtg13150
Asue_scaffold3	AUGUSTUS	CDS	21835289	21836002	.	+	0	ID=AsAtg13150.t1.cds;Parent=AsAtg13150.t1
Asue_scaffold3	AUGUSTUS	CDS	21836083	21836754	.	+	0	ID=AsAtg13150.t1.cds;Parent=AsAtg13150.t1
Asue_scaffold3	AUGUSTUS	CDS	21836838	21836945	.	+	0	ID=AsAtg13150.t1.cds;Parent=AsAtg13150.t1
Asue_scaffold3	AUGUSTUS	CDS	21837246	21837436	.	+	0	ID=AsAtg13150.t1.cds;Parent=AsAtg13150.t1
Asue_scaffold3	AUGUSTUS	CDS	21837514	21837665	.	+	1	ID=AsAtg13150.t1.cds;Parent=AsAtg13150.t1
Asue_scaffold3	AUGUSTUS	CDS	21837765	21837916	.	+	2	ID=AsAtg13150.t1.cds;Parent=AsAtg13150.t1
Asue_scaffold3	AUGUSTUS	CDS	21837996	21838142	.	+	0	ID=AsAtg13150.t1.cds;Parent=AsAtg13150.t1
Asue_scaffold3	AUGUSTUS	CDS	21838236	21838640	.	+	0	ID=AsAtg13150.t1.cds;Parent=AsAtg13150.t1
Asue_scaffold3	AUGUSTUS	exon	21835289	21836002	.	+	.	ID=AsAtg13150.t1.exon1;Parent=AsAtg13150.t1
Asue_scaffold3	AUGUSTUS	exon	21836083	21836754	.	+	.	ID=AsAtg13150.t1.exon2;Parent=AsAtg13150.t1
Asue_scaffold3	AUGUSTUS	exon	21836838	21836945	.	+	.	ID=AsAtg13150.t1.exon3;Parent=AsAtg13150.t1
Asue_scaffold3	AUGUSTUS	exon	21837246	21837436	.	+	.	ID=AsAtg13150.t1.exon4;Parent=AsAtg13150.t1
Asue_scaffold3	AUGUSTUS	exon	21837514	21837665	.	+	.	ID=AsAtg13150.t1.exon5;Parent=AsAtg13150.t1
Asue_scaffold3	AUGUSTUS	exon	21837765	21837916	.	+	.	ID=AsAtg13150.t1.exon6;Parent=AsAtg13150.t1
Asue_scaffold3	AUGUSTUS	exon	21837996	21838142	.	+	.	ID=AsAtg13150.t1.exon7;Parent=AsAtg13150.t1
Asue_scaffold3	AUGUSTUS	exon	21838236	21838640	.	+	.	ID=AsAtg13150.t1.exon8;Parent=AsAtg13150.t1
###
# start gene g13151
# protein sequence = [MPFWWPLIVLAFAYAICKFLLMLIPPNVPSIDVDASDVLAHGKDTEENSFIYIPPRGRSQQSDKKVQCYEPATMKYLG
# YFPALSPTEVEERVTLSRKAQKTWAQSSFKLRRQFLRILLKYIIEHQELICEVSSRDTGKTMVDASLGEIMTTCEKITWLLSEGERWLKPESRSSGRA
# MLHKVSRVEFHPLGVIGAIVPWNYPFHNIFNPMLAAVFSGNGIVIKVSEHASWSGCFYFRIIQAALAAVGAPENLVDVITGFAETGEALVSSVDKMIF
# VGSTAVGKMIMRNAAETLTPVTLELGGKDAFIICEDADVSHVAQVAVRGTLQSSGQNCAGAERFYVHKDIYTAFIGQVTKIVKSVSAGPPLTGRYDMG
# AICLQEHSEHLQSLVNDALDKGAEIAVRGSFGHLGEDAVDQYFPPTVLINVNHNMKIMKEEAFGPIMPIMQFSTDEEVIKLANDSRYALGCAVFSGSK
# HRAKQIASQIQCGVAAINDFASNYMCQSLPFGGVKDSGFGRFAGIEGLRACCLVKSVVEDRFWPLIKTKIPKPIQYPVAENAFEFQEALVETLYGLNI
# WDRLRSLIDVLKFLTDQSSNVSRTRKSH]
# Evidence for and against this transcript:
# % of transcript supported by hints (any source): 93.1
# CDS exons: 14/14
#      P:  14 
# CDS introns: 13/13
#      E:  10 
#      P:  13 
# 5'UTR exons and introns: 0/1
# 3'UTR exons and introns: 0/1
# hint groups fully obeyed: 24
#      E:  10 
#      P:  14 
# incompatible hint groups: 16
#      P:  16 (TRINITY_GG_97_c1195_g1_i1)
# end gene g13151
Asue_scaffold3	AUGUSTUS	gene	21849928	21854093	.	+	.	ID=AsAtg13151
Asue_scaffold3	AUGUSTUS	mRNA	21849928	21854093	.	+	.	ID=AsAtg13151.t1;Parent=AsAtg13151
Asue_scaffold3	AUGUSTUS	CDS	21850104	21850215	.	+	0	ID=AsAtg13151.t1.cds;Parent=AsAtg13151.t1
Asue_scaffold3	AUGUSTUS	CDS	21850311	21850354	.	+	2	ID=AsAtg13151.t1.cds;Parent=AsAtg13151.t1
Asue_scaffold3	AUGUSTUS	CDS	21850614	21850718	.	+	0	ID=AsAtg13151.t1.cds;Parent=AsAtg13151.t1
Asue_scaffold3	AUGUSTUS	CDS	21850865	21850992	.	+	0	ID=AsAtg13151.t1.cds;Parent=AsAtg13151.t1
Asue_scaffold3	AUGUSTUS	CDS	21851095	21851217	.	+	1	ID=AsAtg13151.t1.cds;Parent=AsAtg13151.t1
Asue_scaffold3	AUGUSTUS	CDS	21851312	21851465	.	+	1	ID=AsAtg13151.t1.cds;Parent=AsAtg13151.t1
Asue_scaffold3	AUGUSTUS	CDS	21851704	21851807	.	+	0	ID=AsAtg13151.t1.cds;Parent=AsAtg13151.t1
Asue_scaffold3	AUGUSTUS	CDS	21851886	21851964	.	+	1	ID=AsAtg13151.t1.cds;Parent=AsAtg13151.t1
Asue_scaffold3	AUGUSTUS	CDS	21852036	21852131	.	+	0	ID=AsAtg13151.t1.cds;Parent=AsAtg13151.t1
Asue_scaffold3	AUGUSTUS	CDS	21852241	21852378	.	+	0	ID=AsAtg13151.t1.cds;Parent=AsAtg13151.t1
Asue_scaffold3	AUGUSTUS	CDS	21852750	21852965	.	+	0	ID=AsAtg13151.t1.cds;Parent=AsAtg13151.t1
Asue_scaffold3	AUGUSTUS	CDS	21853073	21853264	.	+	0	ID=AsAtg13151.t1.cds;Parent=AsAtg13151.t1
Asue_scaffold3	AUGUSTUS	CDS	21853386	21853529	.	+	0	ID=AsAtg13151.t1.cds;Parent=AsAtg13151.t1
Asue_scaffold3	AUGUSTUS	CDS	21853617	21853772	.	+	0	ID=AsAtg13151.t1.cds;Parent=AsAtg13151.t1
Asue_scaffold3	AUGUSTUS	exon	21850104	21850215	.	+	.	ID=AsAtg13151.t1.exon1;Parent=AsAtg13151.t1
Asue_scaffold3	AUGUSTUS	exon	21850311	21850354	.	+	.	ID=AsAtg13151.t1.exon2;Parent=AsAtg13151.t1
Asue_scaffold3	AUGUSTUS	exon	21850614	21850718	.	+	.	ID=AsAtg13151.t1.exon3;Parent=AsAtg13151.t1
Asue_scaffold3	AUGUSTUS	exon	21850865	21850992	.	+	.	ID=AsAtg13151.t1.exon4;Parent=AsAtg13151.t1
Asue_scaffold3	AUGUSTUS	exon	21851095	21851217	.	+	.	ID=AsAtg13151.t1.exon5;Parent=AsAtg13151.t1
Asue_scaffold3	AUGUSTUS	exon	21851312	21851465	.	+	.	ID=AsAtg13151.t1.exon6;Parent=AsAtg13151.t1
Asue_scaffold3	AUGUSTUS	exon	21851704	21851807	.	+	.	ID=AsAtg13151.t1.exon7;Parent=AsAtg13151.t1
Asue_scaffold3	AUGUSTUS	exon	21851886	21851964	.	+	.	ID=AsAtg13151.t1.exon8;Parent=AsAtg13151.t1
Asue_scaffold3	AUGUSTUS	exon	21852036	21852131	.	+	.	ID=AsAtg13151.t1.exon9;Parent=AsAtg13151.t1
Asue_scaffold3	AUGUSTUS	exon	21852241	21852378	.	+	.	ID=AsAtg13151.t1.exon10;Parent=AsAtg13151.t1
Asue_scaffold3	AUGUSTUS	exon	21852750	21852965	.	+	.	ID=AsAtg13151.t1.exon11;Parent=AsAtg13151.t1
Asue_scaffold3	AUGUSTUS	exon	21853073	21853264	.	+	.	ID=AsAtg13151.t1.exon12;Parent=AsAtg13151.t1
Asue_scaffold3	AUGUSTUS	exon	21853386	21853529	.	+	.	ID=AsAtg13151.t1.exon13;Parent=AsAtg13151.t1
Asue_scaffold3	AUGUSTUS	exon	21853617	21853772	.	+	.	ID=AsAtg13151.t1.exon14;Parent=AsAtg13151.t1
###
# start gene g13152
# protein sequence = [MAKIKPQALLNQSKKKKGPSRISISTIIVCNLVVAVVILSLVTTYRHWSQRSRNTIEHETRSQRFEDTNTASGQKTYD
# LPGFADINTSKGLITVELFKEGSPEVVDKFLDLCQKDHFKGMPFQRVIKNYLVQAGHSPSSIPVEEWTAKGKLRGRLHIGPKHEAFMLGTPKNKGNNK
# DFELLITTAPIPDLNDQLIVFGRVLKGEDVVQEIEEVDTDEHFQPKSPIGITGVVLKLET]
# Evidence for and against this transcript:
# % of transcript supported by hints (any source): 82.4
# CDS exons: 7/7
#      P:   7 
# CDS introns: 6/6
#      E:   6 
#      P:   6 
# 5'UTR exons and introns: 1/3
#      E:   1 
# 3'UTR exons and introns: 0/1
# hint groups fully obeyed: 13
#      E:   7 
#      P:   6 
# incompatible hint groups: 9
#      P:   9 (AT3G66654.1,TRINITY_GG_97_c99_g1_i1)
# end gene g13152
Asue_scaffold3	AUGUSTUS	gene	21857382	21859723	.	-	.	ID=AsAtg13152
Asue_scaffold3	AUGUSTUS	mRNA	21857382	21859723	.	-	.	ID=AsAtg13152.t1;Parent=AsAtg13152
Asue_scaffold3	AUGUSTUS	CDS	21857561	21857647	.	-	0	ID=AsAtg13152.t1.cds;Parent=AsAtg13152.t1
Asue_scaffold3	AUGUSTUS	CDS	21857734	21857884	.	-	1	ID=AsAtg13152.t1.cds;Parent=AsAtg13152.t1
Asue_scaffold3	AUGUSTUS	CDS	21857982	21858119	.	-	1	ID=AsAtg13152.t1.cds;Parent=AsAtg13152.t1
Asue_scaffold3	AUGUSTUS	CDS	21858417	21858502	.	-	0	ID=AsAtg13152.t1.cds;Parent=AsAtg13152.t1
Asue_scaffold3	AUGUSTUS	CDS	21858676	21858726	.	-	0	ID=AsAtg13152.t1.cds;Parent=AsAtg13152.t1
Asue_scaffold3	AUGUSTUS	CDS	21858851	21858896	.	-	1	ID=AsAtg13152.t1.cds;Parent=AsAtg13152.t1
Asue_scaffold3	AUGUSTUS	CDS	21859013	21859164	.	-	0	ID=AsAtg13152.t1.cds;Parent=AsAtg13152.t1
Asue_scaffold3	AUGUSTUS	exon	21857561	21857647	.	-	.	ID=AsAtg13152.t1.exon1;Parent=AsAtg13152.t1
Asue_scaffold3	AUGUSTUS	exon	21857734	21857884	.	-	.	ID=AsAtg13152.t1.exon2;Parent=AsAtg13152.t1
Asue_scaffold3	AUGUSTUS	exon	21857982	21858119	.	-	.	ID=AsAtg13152.t1.exon3;Parent=AsAtg13152.t1
Asue_scaffold3	AUGUSTUS	exon	21858417	21858502	.	-	.	ID=AsAtg13152.t1.exon4;Parent=AsAtg13152.t1
Asue_scaffold3	AUGUSTUS	exon	21858676	21858726	.	-	.	ID=AsAtg13152.t1.exon5;Parent=AsAtg13152.t1
Asue_scaffold3	AUGUSTUS	exon	21858851	21858896	.	-	.	ID=AsAtg13152.t1.exon6;Parent=AsAtg13152.t1
Asue_scaffold3	AUGUSTUS	exon	21859013	21859164	.	-	.	ID=AsAtg13152.t1.exon7;Parent=AsAtg13152.t1
###
# start gene g13153
# protein sequence = [MDSTNDDFGDLYVDDAKFQATDAFESECATNSGEDKGFEETVKSDSEGEVKKFDVVAKDSSPCDDDDCAMNLTEADEE
# SEFSDSDDDLNIVLKDDDSKALPASCVFNTNFGGYEASKASSFQRRWTRNASANNACIDPSLGMSQYRYSFPNPWSRTPFDVNLDVLEKKPWRDPGTD
# TSDFFNFGLNEQSWKDYCKPLGRAIEVRGGTLERIPSADLRRPRDPDPGVVIQIPVTNDVEELPVRTPEKARCITSNEASRSDVSHSYGSKDLNSVDG
# SPKDEAFVGCQEENAGSFSGEKSLPTENCCSREATPSDKEMLEKEKEESVCNSDETDPSSVERESSLGDRIRLSPTSSSSVGINEESDDYETESLKDS
# ATDDQREVSTPPQEARLAEHEAISIKRGEDSGTMHSRHRRSHEDSSKRHCGRAGYARYVKDASPTPDPGRGKKVGSLQGLYRDSNKNWQNGPPITLER
# DETEGKGVHYYREKSHGRLNSSVDHDRHREHRFGWRNNKESSLGRGFDHSNSYKCGTHLKEYTSRSSFDLNQRNSRSSFKEEDDRYGWHHRERKYVHE
# RSPIRAYENYKERNGCDWLREPYYEDCIPITDMDYRYRSENSSAHAIHNLKHSPENDLYCRRRGGYDYNLHRDRYEDGVHRVESRIPFELAYREMRSF
# AEVEMREYQGYKRHEEFSEIEKRHHYIHDWHLDRFVSVEDGYKYRIQDGWSSPSLSLRDSWYTKEAKGDFRRDDTRDFRTPEAYDSQNNHFHKAAPRD
# GWTQNLGRSHNVSVKDRLQYDADWVGPDRGRYNMADDMQCSMREVSNSEHPSYTDEIFVRDIRVPTHNRMATKQRFGYLQSHIHENDERHHRSKKLRG
# DGHAFIKRQDHVDLAGRQGKVSNQSKKRFSNGGDTIEQQDVQKPRKLMGKSEEKAMQNRDINDKEEGEIIEEVKGVEIDNERIQESLKKMEKRRERFK
# GTKLAVEAPFKSQTELRAKADVTNQQRPVRKRRWCAS]
# Evidence for and against this transcript:
# % of transcript supported by hints (any source): 81.8
# CDS exons: 5/5
#      P:   5 
# CDS introns: 4/4
#      P:   4 
# 5'UTR exons and introns: 0/1
# 3'UTR exons and introns: 0/1
# hint groups fully obeyed: 0
# incompatible hint groups: 3
#      P:   3 (AT3G66652.1,TRINITY_GG_97_c2768_g1_i1,TRINITY_GG_97_c2963_g1_i1)
# protein sequence = [MDSTNDDFGDLYVDDAKFQATDAFESECATNSGEDKGFEETVKSDSEGEVKKFDVVAKDSSPCDDDDCAMNLTEADEE
# SEFSDSDDDLNIVLKDDDSKALPASCVFNTNFGGYEASKASSFQRRWTRNASANNACIDPSLGMSQYRYSFPNPWSRLVTVVTPFDVNLDVLEKKPWR
# DPGTDTSDFFNFGLNEQSWKDYCKPLGRAIEVRGGTLERIPSADLRRPRDPDPGVVIQIPVTNDVEELPVRTPEKARCITSNEASRSDVSHSYGSKDL
# NSVDGSPKDEAFVGCQEENAGSFSGEKSLPTENCCSREATPSDKEMLEKEKEESVCNSDETDPSSVERESSLGDRIRLSPTSSSSVGINEESDDYETE
# SLKDSATDDQREVSTPPQEARLAEHEAISIKRGEDSGTMHSRHRRSHEDSSKRHCGRAGYARYVKDASPTPDPGRGKKVGSLQGLYRDSNKNWQNGPP
# ITLERDETEGKGVHYYREKSHGRLNSSVDHDRHREHRFGWRNNKESSLGRGFDHSNSYKCGTHLKEYTSRSSFDLNQRNSRSSFKEEDDRYGWHHRER
# KYVHERSPIRAYENYKERNGCDWLREPYYEDCIPITDMDYRYRSENSSAHAIHNLKHSPENDLYCRRRGGYDYNLHRDRYEDGVHRVESRIPFELAYR
# EMRSFAEVEMREYQGYKRHEEFSEIEKRHHYIHDWHLDRFVSVEDGYKYRIQDGWSSPSLSLRDSWYTKEAKGDFRRDDTRDFRTPEAYDSQNNHFHK
# AAPRDGWTQNLGRSHNVSVKDRLQYDADWVGPDRGRYNMADDMQCSMREVSNSEHPSYTDEIFVRDIRVPTHNRMATKQRFGYLQSHIHENDERHHRS
# KKLRGDGHAFIKRQDHVDLAGRQGKVSNQSKKRFSNGGDTIEQQDVQKPRKLMGKSEEKAMQNRDINDKEEGEIIEEVKGVEIDNERIQESLKKMEKR
# RERFKGTKLAVEAPFKSQTELRAKADVTNQQRPVRKRRWCAS]
# Evidence for and against this transcript:
# % of transcript supported by hints (any source): 63.6
# CDS exons: 4/5
#      P:   4 
# CDS introns: 3/4
#      P:   3 
# 5'UTR exons and introns: 0/1
# 3'UTR exons and introns: 0/1
# hint groups fully obeyed: 0
# incompatible hint groups: 3
#      P:   3 (AT3G66652.1,TRINITY_GG_97_c2768_g1_i1,TRINITY_GG_97_c2963_g1_i1)
# end gene g13153
Asue_scaffold3	AUGUSTUS	gene	21860279	21863943	.	-	.	ID=AsAtg13153
Asue_scaffold3	AUGUSTUS	mRNA	21860279	21863943	.	-	.	ID=AsAtg13153.t1;Parent=AsAtg13153
Asue_scaffold3	AUGUSTUS	CDS	21860336	21860683	.	-	0	ID=AsAtg13153.t1.cds;Parent=AsAtg13153.t1
Asue_scaffold3	AUGUSTUS	CDS	21860929	21862887	.	-	0	ID=AsAtg13153.t1.cds;Parent=AsAtg13153.t1
Asue_scaffold3	AUGUSTUS	CDS	21862966	21863061	.	-	0	ID=AsAtg13153.t1.cds;Parent=AsAtg13153.t1
Asue_scaffold3	AUGUSTUS	CDS	21863156	21863282	.	-	1	ID=AsAtg13153.t1.cds;Parent=AsAtg13153.t1
Asue_scaffold3	AUGUSTUS	CDS	21863399	21863862	.	-	0	ID=AsAtg13153.t1.cds;Parent=AsAtg13153.t1
Asue_scaffold3	AUGUSTUS	exon	21860336	21860683	.	-	.	ID=AsAtg13153.t1.exon1;Parent=AsAtg13153.t1
Asue_scaffold3	AUGUSTUS	exon	21860929	21862887	.	-	.	ID=AsAtg13153.t1.exon2;Parent=AsAtg13153.t1
Asue_scaffold3	AUGUSTUS	exon	21862966	21863061	.	-	.	ID=AsAtg13153.t1.exon3;Parent=AsAtg13153.t1
Asue_scaffold3	AUGUSTUS	exon	21863156	21863282	.	-	.	ID=AsAtg13153.t1.exon4;Parent=AsAtg13153.t1
Asue_scaffold3	AUGUSTUS	exon	21863399	21863862	.	-	.	ID=AsAtg13153.t1.exon5;Parent=AsAtg13153.t1
Asue_scaffold3	AUGUSTUS	mRNA	21860279	21863943	.	-	.	ID=AsAtg13153.t2;Parent=AsAtg13153
Asue_scaffold3	AUGUSTUS	CDS	21860336	21860683	.	-	0	ID=AsAtg13153.t2.cds;Parent=AsAtg13153.t2
Asue_scaffold3	AUGUSTUS	CDS	21860929	21862887	.	-	0	ID=AsAtg13153.t2.cds;Parent=AsAtg13153.t2
Asue_scaffold3	AUGUSTUS	CDS	21862966	21863061	.	-	0	ID=AsAtg13153.t2.cds;Parent=AsAtg13153.t2
Asue_scaffold3	AUGUSTUS	CDS	21863156	21863282	.	-	1	ID=AsAtg13153.t2.cds;Parent=AsAtg13153.t2
Asue_scaffold3	AUGUSTUS	CDS	21863384	21863862	.	-	0	ID=AsAtg13153.t2.cds;Parent=AsAtg13153.t2
Asue_scaffold3	AUGUSTUS	exon	21860336	21860683	.	-	.	ID=AsAtg13153.t2.exon1;Parent=AsAtg13153.t2
Asue_scaffold3	AUGUSTUS	exon	21860929	21862887	.	-	.	ID=AsAtg13153.t2.exon2;Parent=AsAtg13153.t2
Asue_scaffold3	AUGUSTUS	exon	21862966	21863061	.	-	.	ID=AsAtg13153.t2.exon3;Parent=AsAtg13153.t2
Asue_scaffold3	AUGUSTUS	exon	21863156	21863282	.	-	.	ID=AsAtg13153.t2.exon4;Parent=AsAtg13153.t2
Asue_scaffold3	AUGUSTUS	exon	21863384	21863862	.	-	.	ID=AsAtg13153.t2.exon5;Parent=AsAtg13153.t2
###
# start gene g13154
# protein sequence = [MATGQLFSRNTQALFYNYKQLPIQRMLDFDFLCGRETPSVAGIINPGSEGFQKLFFGQEEIAIPVHAAIEAACAAHPT
# ADVFINFASFRSAAASSMAALKQPTIKVVAIIAEGVPESDTKQLIAYARANNKVIIGPATVGGVQAGAFKIGDTAGTIDNIIQCKLYRPGSVGFVSKS
# GGMSNEMYNTIARVTDGIYEGIAIGGDVFPGSTLSDHILRFNNIPQIKMVVVLGELGGRDEYSLVEAMKQGKVTKPVVAWVSGTCARLFKSEVQFGHA
# GAKSGGEMESAQAKNQALQDAGATVPTSFEALEVAIKETFDKLVEEGKVSPIKEVTPPQIPEDLSSAIKSGKVRAPTHIISTISDDRGEEPCYAGVPM
# SSIIEQGYGVGDVISLLWFKRSLPRYCTKFIEICIMLCADHGPCVSGAHNTIVTARAGKDLVSSLVSGLLTIGPRFGGAIDDAARYFKDACDRNLTPY
# EFVEGMKKKGIRVPGIGHRIKSRDNRDKRVELLQKFARSNFPAVKYMEYAVQVETYTLSKANNLVLNVDGAIGSLFLDLLAGSGMFTKQEIDEIVQIG
# YLNGLFVLARSIGLIGHTFDQKRLKQPLYRHPWEDVLYTK]
# Evidence for and against this transcript:
# % of transcript supported by hints (any source): 91.4
# CDS exons: 16/16
#      P:  16 
# CDS introns: 15/15
#      E:  15 
#      P:  15 
# 5'UTR exons and introns: 1/3
#      E:   1 
# 3'UTR exons and introns: 0/1
# hint groups fully obeyed: 35
#      E:  16 
#      P:  19 
# incompatible hint groups: 13
#      P:  13 (AT3G06650.1)
# end gene g13154
Asue_scaffold3	AUGUSTUS	gene	21864598	21868793	.	+	.	ID=AsAtg13154
Asue_scaffold3	AUGUSTUS	mRNA	21864598	21868793	.	+	.	ID=AsAtg13154.t1;Parent=AsAtg13154
Asue_scaffold3	AUGUSTUS	CDS	21865258	21865357	.	+	0	ID=AsAtg13154.t1.cds;Parent=AsAtg13154.t1
Asue_scaffold3	AUGUSTUS	CDS	21865463	21865565	.	+	2	ID=AsAtg13154.t1.cds;Parent=AsAtg13154.t1
Asue_scaffold3	AUGUSTUS	CDS	21865647	21865712	.	+	1	ID=AsAtg13154.t1.cds;Parent=AsAtg13154.t1
Asue_scaffold3	AUGUSTUS	CDS	21865800	21865923	.	+	1	ID=AsAtg13154.t1.cds;Parent=AsAtg13154.t1
Asue_scaffold3	AUGUSTUS	CDS	21866052	21866186	.	+	0	ID=AsAtg13154.t1.cds;Parent=AsAtg13154.t1
Asue_scaffold3	AUGUSTUS	CDS	21866299	21866359	.	+	0	ID=AsAtg13154.t1.cds;Parent=AsAtg13154.t1
Asue_scaffold3	AUGUSTUS	CDS	21866464	21866540	.	+	2	ID=AsAtg13154.t1.cds;Parent=AsAtg13154.t1
Asue_scaffold3	AUGUSTUS	CDS	21866725	21866880	.	+	0	ID=AsAtg13154.t1.cds;Parent=AsAtg13154.t1
Asue_scaffold3	AUGUSTUS	CDS	21866975	21867103	.	+	0	ID=AsAtg13154.t1.cds;Parent=AsAtg13154.t1
Asue_scaffold3	AUGUSTUS	CDS	21867185	21867317	.	+	0	ID=AsAtg13154.t1.cds;Parent=AsAtg13154.t1
Asue_scaffold3	AUGUSTUS	CDS	21867408	21867535	.	+	2	ID=AsAtg13154.t1.cds;Parent=AsAtg13154.t1
Asue_scaffold3	AUGUSTUS	CDS	21867624	21867729	.	+	0	ID=AsAtg13154.t1.cds;Parent=AsAtg13154.t1
Asue_scaffold3	AUGUSTUS	CDS	21867813	21867889	.	+	2	ID=AsAtg13154.t1.cds;Parent=AsAtg13154.t1
Asue_scaffold3	AUGUSTUS	CDS	21867982	21868052	.	+	0	ID=AsAtg13154.t1.cds;Parent=AsAtg13154.t1
Asue_scaffold3	AUGUSTUS	CDS	21868202	21868486	.	+	1	ID=AsAtg13154.t1.cds;Parent=AsAtg13154.t1
Asue_scaffold3	AUGUSTUS	CDS	21868569	21868644	.	+	1	ID=AsAtg13154.t1.cds;Parent=AsAtg13154.t1
Asue_scaffold3	AUGUSTUS	exon	21865258	21865357	.	+	.	ID=AsAtg13154.t1.exon1;Parent=AsAtg13154.t1
Asue_scaffold3	AUGUSTUS	exon	21865463	21865565	.	+	.	ID=AsAtg13154.t1.exon2;Parent=AsAtg13154.t1
Asue_scaffold3	AUGUSTUS	exon	21865647	21865712	.	+	.	ID=AsAtg13154.t1.exon3;Parent=AsAtg13154.t1
Asue_scaffold3	AUGUSTUS	exon	21865800	21865923	.	+	.	ID=AsAtg13154.t1.exon4;Parent=AsAtg13154.t1
Asue_scaffold3	AUGUSTUS	exon	21866052	21866186	.	+	.	ID=AsAtg13154.t1.exon5;Parent=AsAtg13154.t1
Asue_scaffold3	AUGUSTUS	exon	21866299	21866359	.	+	.	ID=AsAtg13154.t1.exon6;Parent=AsAtg13154.t1
Asue_scaffold3	AUGUSTUS	exon	21866464	21866540	.	+	.	ID=AsAtg13154.t1.exon7;Parent=AsAtg13154.t1
Asue_scaffold3	AUGUSTUS	exon	21866725	21866880	.	+	.	ID=AsAtg13154.t1.exon8;Parent=AsAtg13154.t1
Asue_scaffold3	AUGUSTUS	exon	21866975	21867103	.	+	.	ID=AsAtg13154.t1.exon9;Parent=AsAtg13154.t1
Asue_scaffold3	AUGUSTUS	exon	21867185	21867317	.	+	.	ID=AsAtg13154.t1.exon10;Parent=AsAtg13154.t1
Asue_scaffold3	AUGUSTUS	exon	21867408	21867535	.	+	.	ID=AsAtg13154.t1.exon11;Parent=AsAtg13154.t1
Asue_scaffold3	AUGUSTUS	exon	21867624	21867729	.	+	.	ID=AsAtg13154.t1.exon12;Parent=AsAtg13154.t1
Asue_scaffold3	AUGUSTUS	exon	21867813	21867889	.	+	.	ID=AsAtg13154.t1.exon13;Parent=AsAtg13154.t1
Asue_scaffold3	AUGUSTUS	exon	21867982	21868052	.	+	.	ID=AsAtg13154.t1.exon14;Parent=AsAtg13154.t1
Asue_scaffold3	AUGUSTUS	exon	21868202	21868486	.	+	.	ID=AsAtg13154.t1.exon15;Parent=AsAtg13154.t1
Asue_scaffold3	AUGUSTUS	exon	21868569	21868644	.	+	.	ID=AsAtg13154.t1.exon16;Parent=AsAtg13154.t1
###
# start gene g13155
# protein sequence = [MVKLLQDPITPNKELLKKMIELEKSQEHLMQEMSRLKVSTELRKESRIQCSMNLRPSPWKFTHKQYLNILQSMAQSVH
# AFDLNMRIIFWNAMAEKVYGYSAAEAVGQNPIDVMVDDRDAPFAMTIAQLCSNGESWTGKFPVKRRTGEKFSAVTTCSPFYADDGSLIGIVSITSDVA
# PYLNPTISLAKLKASEVETSSTPARNSFAFKLGLDTKGAVVSKLGLDSDQPIQVAIASKISDLASKVRNKVRSKMPAGDSSVTVFEGETGDSHHSDHG
# VFGATLSDHMDDAASSGASTPRGDFIQSPFGVFTCNDDKFSSEPFIDSSDGYPITLFTSKAEEWMVKKGLSWPWKGNEQEGSRVKPTYSVWPCVQNEQ
# KKDKSHQINRYSGVKSKSHASESNKPTNNKASGLRSSCINANSGISRGIISHSTMNKVDTNSNCLEYEILWDDLTIGEQIGQGSCGTVYHGLWFGSDV
# AVKLISKQEYSEEVIQSFRQEVIGAVGFMNQRLEIPKDIDPDWISLIESCWHRDAKLRPTFQELMERLRDLQRKYTIQFQATRAALSDKLVDYGSNGV
# FPGFPVFSWSAMEEELLKKMLELEQSQELLKQEMSRLKLSTELRQPSHPVLPRRPLRRIQGSMNSNPSPGKFTDKQYLNILQSLAQSVHVLDLNTRII
# FWNAMSEKLYGYSAAEVVGRNPVHVIVDDQNAAFALNVARRCANGESWTGEFPVKTKSGKIFSAVTTCSPFYDDNGTVVGIISITSDIAPYLNPRLSL
# PKLKPQEPERKLGLDSKGAVISKPGLDSDQPIQVSIASKISSLASKLSNKVRSKMRAGDNSACGDSHHSDHGVFGDTLSDHRDDAASSGASTPRGDFI
# QSPFGIFTCYDDKFPSKPSKDSSDRKPAIHKVPTSKAEEWMVKKGLSRPWKGNEQEGSRVRPTHSVWSWVENEQEKDKYHQIYPSAGVKSESHGSESN
# KPTDDGASNMWSSSINANSTNSASSCGSTSRSVMDKVDIDSEPLEHEILWDDLTIGEQIGRGSCGTVYHGIWFGSDVAVKVFSKQEYSESVIKSFEKE
# VADFGLSRIKHQTYLTSNSGKGTVIGAVGFMNQRLEIPKDTDPDWISLIESCWHSFFKVRFISKRSPILLDRRSSCCCGRVYPFWSAMENPPAEELLK
# KILELEESQEHLKQEMSRLKVSTELRQRSHSVSPHRPARRNIGEGAPSWRKSGAASFRNASPLRKESRIQNSMRLRSEVGGGGPSAGKFTDKQYLNIL
# QSMAQAVHAFDLNMRIIFWNAMAEKVYGYSAAEALGENPINVIADDRDAAFAMNIARRCVRGESWTGEFPVKSKSGDRFSAVTTCSPFYDDDGALMGI
# ICITSNTAPYLNPRISLAKLKAQEEGETSSIPARNSFASKLGLDSRGAVISKLGLDSDQPIQVAIASKISDLASKVSNKVRSKMRAGDNSATLSEGGS
# GDSHQKDHNVFGATLVDHRDDAASSGASTPRGDFIQSPFGVFTCNDEKFVSKPFKDSSDESDGKPAIHKVLTSKAEEWMVKKGLSWPWKGNEQEGSKG
# RPTNSVWPWVQNEQKKERCHQINPSAGVQYESHAFESNKPINNEASSLWSSPINANSTSSASSCGSTSSSVMNKVDTDSEGLEYEILWDDLTIGEQVG
# QGSCGTVYHGLWFGSDVAVKVFSKQEYSAEVIESFKQEVLXXXXXXXXXXXXXXXXXXXXXXXXXXXXXXXRGSLFRLLQKSTSKLDWRRRIHMALDI
# VADFGLSRIKHETYLTSKSGKGTVIGAVGFMDQRLEIPKDIDPRWISLMESCWHSDTKLRPTFQELMDKLRDLQRKYMIQFQATRAALSDNSLLKDN]
# Evidence for and against this transcript:
# % of transcript supported by hints (any source): 29.4
# CDS exons: 8/25
#      P:   8 
# CDS introns: 7/24
#      E:   3 
#      P:   7 
# 5'UTR exons and introns: 0/1
# 3'UTR exons and introns: 0/1
# hint groups fully obeyed: 10
#      E:   3 
#      P:   7 
# incompatible hint groups: 12
#      P:  12 (TRINITY_GG_97_c850_g1_i1,TRINITY_GG_97_c2559_g1_i1,TRINITY_GG_97_c779_g2_i1,TRINITY_GG_97_c850_g2_i2,...)
# end gene g13155
Asue_scaffold3	AUGUSTUS	gene	21869488	21885969	.	+	.	ID=AsAtg13155
Asue_scaffold3	AUGUSTUS	mRNA	21869488	21885969	.	+	.	ID=AsAtg13155.t1;Parent=AsAtg13155
Asue_scaffold3	AUGUSTUS	CDS	21869604	21869869	.	+	0	ID=AsAtg13155.t1.cds;Parent=AsAtg13155.t1
Asue_scaffold3	AUGUSTUS	CDS	21869959	21870409	.	+	1	ID=AsAtg13155.t1.cds;Parent=AsAtg13155.t1
Asue_scaffold3	AUGUSTUS	CDS	21870489	21871134	.	+	0	ID=AsAtg13155.t1.cds;Parent=AsAtg13155.t1
Asue_scaffold3	AUGUSTUS	CDS	21871271	21871311	.	+	2	ID=AsAtg13155.t1.cds;Parent=AsAtg13155.t1
Asue_scaffold3	AUGUSTUS	CDS	21871433	21871501	.	+	0	ID=AsAtg13155.t1.cds;Parent=AsAtg13155.t1
Asue_scaffold3	AUGUSTUS	CDS	21872791	21872885	.	+	0	ID=AsAtg13155.t1.cds;Parent=AsAtg13155.t1
Asue_scaffold3	AUGUSTUS	CDS	21873028	21873135	.	+	1	ID=AsAtg13155.t1.cds;Parent=AsAtg13155.t1
Asue_scaffold3	AUGUSTUS	CDS	21873373	21873407	.	+	1	ID=AsAtg13155.t1.cds;Parent=AsAtg13155.t1
Asue_scaffold3	AUGUSTUS	CDS	21874112	21874403	.	+	2	ID=AsAtg13155.t1.cds;Parent=AsAtg13155.t1
Asue_scaffold3	AUGUSTUS	CDS	21874478	21874895	.	+	1	ID=AsAtg13155.t1.cds;Parent=AsAtg13155.t1
Asue_scaffold3	AUGUSTUS	CDS	21874975	21875617	.	+	0	ID=AsAtg13155.t1.cds;Parent=AsAtg13155.t1
Asue_scaffold3	AUGUSTUS	CDS	21875745	21875785	.	+	2	ID=AsAtg13155.t1.cds;Parent=AsAtg13155.t1
Asue_scaffold3	AUGUSTUS	CDS	21875908	21875976	.	+	0	ID=AsAtg13155.t1.cds;Parent=AsAtg13155.t1
Asue_scaffold3	AUGUSTUS	CDS	21876769	21876837	.	+	0	ID=AsAtg13155.t1.cds;Parent=AsAtg13155.t1
Asue_scaffold3	AUGUSTUS	CDS	21877447	21877541	.	+	0	ID=AsAtg13155.t1.cds;Parent=AsAtg13155.t1
Asue_scaffold3	AUGUSTUS	CDS	21880753	21881232	.	+	1	ID=AsAtg13155.t1.cds;Parent=AsAtg13155.t1
Asue_scaffold3	AUGUSTUS	CDS	21881376	21881829	.	+	1	ID=AsAtg13155.t1.cds;Parent=AsAtg13155.t1
Asue_scaffold3	AUGUSTUS	CDS	21881906	21882575	.	+	0	ID=AsAtg13155.t1.cds;Parent=AsAtg13155.t1
Asue_scaffold3	AUGUSTUS	CDS	21882682	21882722	.	+	2	ID=AsAtg13155.t1.cds;Parent=AsAtg13155.t1
Asue_scaffold3	AUGUSTUS	CDS	21882848	21882916	.	+	0	ID=AsAtg13155.t1.cds;Parent=AsAtg13155.t1
Asue_scaffold3	AUGUSTUS	CDS	21883176	21883276	.	+	0	ID=AsAtg13155.t1.cds;Parent=AsAtg13155.t1
Asue_scaffold3	AUGUSTUS	CDS	21883386	21883464	.	+	1	ID=AsAtg13155.t1.cds;Parent=AsAtg13155.t1
Asue_scaffold3	AUGUSTUS	CDS	21883964	21884032	.	+	0	ID=AsAtg13155.t1.cds;Parent=AsAtg13155.t1
Asue_scaffold3	AUGUSTUS	CDS	21884790	21884884	.	+	0	ID=AsAtg13155.t1.cds;Parent=AsAtg13155.t1
Asue_scaffold3	AUGUSTUS	CDS	21885025	21885154	.	+	1	ID=AsAtg13155.t1.cds;Parent=AsAtg13155.t1
Asue_scaffold3	AUGUSTUS	exon	21869604	21869869	.	+	.	ID=AsAtg13155.t1.exon1;Parent=AsAtg13155.t1
Asue_scaffold3	AUGUSTUS	exon	21869959	21870409	.	+	.	ID=AsAtg13155.t1.exon2;Parent=AsAtg13155.t1
Asue_scaffold3	AUGUSTUS	exon	21870489	21871134	.	+	.	ID=AsAtg13155.t1.exon3;Parent=AsAtg13155.t1
Asue_scaffold3	AUGUSTUS	exon	21871271	21871311	.	+	.	ID=AsAtg13155.t1.exon4;Parent=AsAtg13155.t1
Asue_scaffold3	AUGUSTUS	exon	21871433	21871501	.	+	.	ID=AsAtg13155.t1.exon5;Parent=AsAtg13155.t1
Asue_scaffold3	AUGUSTUS	exon	21872791	21872885	.	+	.	ID=AsAtg13155.t1.exon6;Parent=AsAtg13155.t1
Asue_scaffold3	AUGUSTUS	exon	21873028	21873135	.	+	.	ID=AsAtg13155.t1.exon7;Parent=AsAtg13155.t1
Asue_scaffold3	AUGUSTUS	exon	21873373	21873407	.	+	.	ID=AsAtg13155.t1.exon8;Parent=AsAtg13155.t1
Asue_scaffold3	AUGUSTUS	exon	21874112	21874403	.	+	.	ID=AsAtg13155.t1.exon9;Parent=AsAtg13155.t1
Asue_scaffold3	AUGUSTUS	exon	21874478	21874895	.	+	.	ID=AsAtg13155.t1.exon10;Parent=AsAtg13155.t1
Asue_scaffold3	AUGUSTUS	exon	21874975	21875617	.	+	.	ID=AsAtg13155.t1.exon11;Parent=AsAtg13155.t1
Asue_scaffold3	AUGUSTUS	exon	21875745	21875785	.	+	.	ID=AsAtg13155.t1.exon12;Parent=AsAtg13155.t1
Asue_scaffold3	AUGUSTUS	exon	21875908	21875976	.	+	.	ID=AsAtg13155.t1.exon13;Parent=AsAtg13155.t1
Asue_scaffold3	AUGUSTUS	exon	21876769	21876837	.	+	.	ID=AsAtg13155.t1.exon14;Parent=AsAtg13155.t1
Asue_scaffold3	AUGUSTUS	exon	21877447	21877541	.	+	.	ID=AsAtg13155.t1.exon15;Parent=AsAtg13155.t1
Asue_scaffold3	AUGUSTUS	exon	21880753	21881232	.	+	.	ID=AsAtg13155.t1.exon16;Parent=AsAtg13155.t1
Asue_scaffold3	AUGUSTUS	exon	21881376	21881829	.	+	.	ID=AsAtg13155.t1.exon17;Parent=AsAtg13155.t1
Asue_scaffold3	AUGUSTUS	exon	21881906	21882575	.	+	.	ID=AsAtg13155.t1.exon18;Parent=AsAtg13155.t1
Asue_scaffold3	AUGUSTUS	exon	21882682	21882722	.	+	.	ID=AsAtg13155.t1.exon19;Parent=AsAtg13155.t1
Asue_scaffold3	AUGUSTUS	exon	21882848	21882916	.	+	.	ID=AsAtg13155.t1.exon20;Parent=AsAtg13155.t1
Asue_scaffold3	AUGUSTUS	exon	21883176	21883276	.	+	.	ID=AsAtg13155.t1.exon21;Parent=AsAtg13155.t1
Asue_scaffold3	AUGUSTUS	exon	21883386	21883464	.	+	.	ID=AsAtg13155.t1.exon22;Parent=AsAtg13155.t1
Asue_scaffold3	AUGUSTUS	exon	21883964	21884032	.	+	.	ID=AsAtg13155.t1.exon23;Parent=AsAtg13155.t1
Asue_scaffold3	AUGUSTUS	exon	21884790	21884884	.	+	.	ID=AsAtg13155.t1.exon24;Parent=AsAtg13155.t1
Asue_scaffold3	AUGUSTUS	exon	21885025	21885154	.	+	.	ID=AsAtg13155.t1.exon25;Parent=AsAtg13155.t1
###
# start gene g13156
# protein sequence = [MRGEIANENTNKYRLEYKTSSHSCTMAAFGLFFVECLLPATIYIRGSNKFKLLHEQDECVRLGELPDGSSEEEEPAAI
# TNLLLSEHPTTG]
# Evidence for and against this transcript:
# % of transcript supported by hints (any source): 33.3
# CDS exons: 1/1
#      P:   1 
# CDS introns: 0/0
# 5'UTR exons and introns: 0/1
# 3'UTR exons and introns: 0/1
# hint groups fully obeyed: 0
# incompatible hint groups: 1
#      P:   1 (TRINITY_GG_97_c779_g2_i1)
# end gene g13156
Asue_scaffold3	AUGUSTUS	gene	21877578	21878593	.	-	.	ID=AsAtg13156
Asue_scaffold3	AUGUSTUS	mRNA	21877578	21878593	.	-	.	ID=AsAtg13156.t1;Parent=AsAtg13156
Asue_scaffold3	AUGUSTUS	CDS	21878281	21878553	.	-	0	ID=AsAtg13156.t1.cds;Parent=AsAtg13156.t1
Asue_scaffold3	AUGUSTUS	exon	21878281	21878553	.	-	.	ID=AsAtg13156.t1.exon1;Parent=AsAtg13156.t1
###
# start gene g13157
# protein sequence = [MEGAEEAGAEIAVDSKDLQQQSKAFDKLTDRVEDRQLDSSRVQSAMASIAASREADLNAKRLREKELASVKINPADVE
# FIVNELEIEKNVAERTLREHKGDAVAATRQLLSRYPL]
# Evidence for and against this transcript:
# % of transcript supported by hints (any source): 77.8
# CDS exons: 4/4
#      P:   4 
# CDS introns: 3/3
#      E:   3 
#      P:   3 
# 5'UTR exons and introns: 0/1
# 3'UTR exons and introns: 0/1
# hint groups fully obeyed: 6
#      E:   3 
#      P:   3 
# incompatible hint groups: 6
#      P:   6 (AT3G06610.1,TRINITY_GG_97_c2525_g1_i1)
# end gene g13157
Asue_scaffold3	AUGUSTUS	gene	21885999	21887343	.	-	.	ID=AsAtg13157
Asue_scaffold3	AUGUSTUS	mRNA	21885999	21887343	.	-	.	ID=AsAtg13157.t1;Parent=AsAtg13157
Asue_scaffold3	AUGUSTUS	CDS	21886142	21886234	.	-	0	ID=AsAtg13157.t1.cds;Parent=AsAtg13157.t1
Asue_scaffold3	AUGUSTUS	CDS	21886312	21886378	.	-	1	ID=AsAtg13157.t1.cds;Parent=AsAtg13157.t1
Asue_scaffold3	AUGUSTUS	CDS	21886865	21886920	.	-	0	ID=AsAtg13157.t1.cds;Parent=AsAtg13157.t1
Asue_scaffold3	AUGUSTUS	CDS	21887019	21887150	.	-	0	ID=AsAtg13157.t1.cds;Parent=AsAtg13157.t1
Asue_scaffold3	AUGUSTUS	exon	21886142	21886234	.	-	.	ID=AsAtg13157.t1.exon1;Parent=AsAtg13157.t1
Asue_scaffold3	AUGUSTUS	exon	21886312	21886378	.	-	.	ID=AsAtg13157.t1.exon2;Parent=AsAtg13157.t1
Asue_scaffold3	AUGUSTUS	exon	21886865	21886920	.	-	.	ID=AsAtg13157.t1.exon3;Parent=AsAtg13157.t1
Asue_scaffold3	AUGUSTUS	exon	21887019	21887150	.	-	.	ID=AsAtg13157.t1.exon4;Parent=AsAtg13157.t1
###
# start gene g13158
# protein sequence = [MKEIQIPRKSFARSSELGAKRLKDPEMKNRKVTTEKRQSATFSDVSFESTKDPMDFSPISQISGAISDSEAESVIQGS
# SLDLMSTPEICLPADDSPVSTITSVEARIDTSSTDRIQSIVDLPASVQSLRGEINELKKLICSVDNSAEINWVDRVVTVKFRIVLLSFILWAILAAIV
# VFFSSGEERAYRGPLPT]
# Evidence for and against this transcript:
# % of transcript supported by hints (any source): 0
# CDS exons: 0/3
# CDS introns: 0/2
# 5'UTR exons and introns: 0/1
# 3'UTR exons and introns: 0/1
# hint groups fully obeyed: 0
# incompatible hint groups: 0
# end gene g13158
Asue_scaffold3	AUGUSTUS	gene	21887438	21888621	.	+	.	ID=AsAtg13158
Asue_scaffold3	AUGUSTUS	mRNA	21887438	21888621	.	+	.	ID=AsAtg13158.t1;Parent=AsAtg13158
Asue_scaffold3	AUGUSTUS	CDS	21887529	21887621	.	+	0	ID=AsAtg13158.t1.cds;Parent=AsAtg13158.t1
Asue_scaffold3	AUGUSTUS	CDS	21887716	21887838	.	+	0	ID=AsAtg13158.t1.cds;Parent=AsAtg13158.t1
Asue_scaffold3	AUGUSTUS	CDS	21888064	21888429	.	+	0	ID=AsAtg13158.t1.cds;Parent=AsAtg13158.t1
Asue_scaffold3	AUGUSTUS	exon	21887529	21887621	.	+	.	ID=AsAtg13158.t1.exon1;Parent=AsAtg13158.t1
Asue_scaffold3	AUGUSTUS	exon	21887716	21887838	.	+	.	ID=AsAtg13158.t1.exon2;Parent=AsAtg13158.t1
Asue_scaffold3	AUGUSTUS	exon	21888064	21888429	.	+	.	ID=AsAtg13158.t1.exon3;Parent=AsAtg13158.t1
###
# start gene g13159
# protein sequence = [MASLISDIEPPTSTTSDLVRRKKRSSASSAASSRSSASSVSGEIHARWRSEKQQRIYSAKLFQALQQVRLNSSASTSS
# SPTAQKRGKAVREAADRALAVSARGRTLWSRAILANRIKLKFRKQRRPRATMAIPAMTTVVSSSSNRSRKRRVSVLRLNKKSIPDVNRKVRVLGRLVP
# GCGKQSVPVILEEATDYIQALEMQVRAMNSLVQLLSSYGSAPPPI]
# Evidence for and against this transcript:
# % of transcript supported by hints (any source): 33.3
# CDS exons: 1/1
#      P:   1 
# CDS introns: 0/0
# 5'UTR exons and introns: 0/1
# 3'UTR exons and introns: 0/1
# hint groups fully obeyed: 0
# incompatible hint groups: 3
#      P:   3 (TRINITY_GG_97_c2307_g1_i1,AT3G06590.1)
# end gene g13159
Asue_scaffold3	AUGUSTUS	gene	21892578	21893488	.	+	.	ID=AsAtg13159
Asue_scaffold3	AUGUSTUS	mRNA	21892578	21893488	.	+	.	ID=AsAtg13159.t1;Parent=AsAtg13159
Asue_scaffold3	AUGUSTUS	CDS	21892677	21893342	.	+	0	ID=AsAtg13159.t1.cds;Parent=AsAtg13159.t1
Asue_scaffold3	AUGUSTUS	exon	21892677	21893342	.	+	.	ID=AsAtg13159.t1.exon1;Parent=AsAtg13159.t1
###
# start gene g13160
# protein sequence = [MAKPEEISVPIFTSLEPVYGEGSLLQEATQRFDVLKANFNDVFGASPQLFARSPGRVNLIGEHIDYEGYSVLPMAIRQ
# DTIIAIRKCEDQKQLRIANVNNKYTMCTYPADPDQEIDLKNHKWGHYFICAYKGFHEYAKSKGVNLGSPVGLDVLVDGIVPTGSGLSSSAAFVCSATI
# AIMAVFGHNFEKKELAQLTCECERHIGTQSGGMDQAISIMAKTGFAELIDFNPVRATDVKLPDGGSFVIAHSLAESQKAVTAAKNYNNRVVECRLASI
# ILGVKLGMEPKEAISKVKTLSDVEGLCVSFAGDRGSSDPLLAVKEYLKEEPYTAEEIEKILEEKLPSIVNNDPTSLAVLNAATHFKLHQRAAHVYSEA
# RRVHGFKDTVNSNLSDEEKLKKLGDLMNESHYSCSVLYECSCPELEELVQVCKENGALGARLTGAGWGGCAVALVKEFDVTQFIPAVKEKYYKKRVEK
# GVVKKEDMELYLFASKPSSGAAIFNL]
# Evidence for and against this transcript:
# % of transcript supported by hints (any source): 92.6
# CDS exons: 13/13
#      P:  13 
# CDS introns: 12/12
#      E:  12 
#      P:  12 
# 5'UTR exons and introns: 0/1
# 3'UTR exons and introns: 0/1
# hint groups fully obeyed: 26
#      E:  12 
#      P:  14 
# incompatible hint groups: 13
#      P:  13 (TRINITY_GG_97_c217_g1_i1,AT3G06580.1)
# end gene g13160
Asue_scaffold3	AUGUSTUS	gene	21896028	21898972	.	+	.	ID=AsAtg13160
Asue_scaffold3	AUGUSTUS	mRNA	21896028	21898972	.	+	.	ID=AsAtg13160.t1;Parent=AsAtg13160
Asue_scaffold3	AUGUSTUS	CDS	21896100	21896262	.	+	0	ID=AsAtg13160.t1.cds;Parent=AsAtg13160.t1
Asue_scaffold3	AUGUSTUS	CDS	21896459	21896634	.	+	2	ID=AsAtg13160.t1.cds;Parent=AsAtg13160.t1
Asue_scaffold3	AUGUSTUS	CDS	21896746	21896792	.	+	0	ID=AsAtg13160.t1.cds;Parent=AsAtg13160.t1
Asue_scaffold3	AUGUSTUS	CDS	21896883	21896977	.	+	1	ID=AsAtg13160.t1.cds;Parent=AsAtg13160.t1
Asue_scaffold3	AUGUSTUS	CDS	21897078	21897160	.	+	2	ID=AsAtg13160.t1.cds;Parent=AsAtg13160.t1
Asue_scaffold3	AUGUSTUS	CDS	21897248	21897316	.	+	0	ID=AsAtg13160.t1.cds;Parent=AsAtg13160.t1
Asue_scaffold3	AUGUSTUS	CDS	21897409	21897594	.	+	0	ID=AsAtg13160.t1.cds;Parent=AsAtg13160.t1
Asue_scaffold3	AUGUSTUS	CDS	21897683	21897817	.	+	0	ID=AsAtg13160.t1.cds;Parent=AsAtg13160.t1
Asue_scaffold3	AUGUSTUS	CDS	21897942	21898076	.	+	0	ID=AsAtg13160.t1.cds;Parent=AsAtg13160.t1
Asue_scaffold3	AUGUSTUS	CDS	21898163	21898233	.	+	0	ID=AsAtg13160.t1.cds;Parent=AsAtg13160.t1
Asue_scaffold3	AUGUSTUS	CDS	21898315	21898392	.	+	1	ID=AsAtg13160.t1.cds;Parent=AsAtg13160.t1
Asue_scaffold3	AUGUSTUS	CDS	21898476	21898617	.	+	1	ID=AsAtg13160.t1.cds;Parent=AsAtg13160.t1
Asue_scaffold3	AUGUSTUS	CDS	21898716	21898826	.	+	0	ID=AsAtg13160.t1.cds;Parent=AsAtg13160.t1
Asue_scaffold3	AUGUSTUS	exon	21896100	21896262	.	+	.	ID=AsAtg13160.t1.exon1;Parent=AsAtg13160.t1
Asue_scaffold3	AUGUSTUS	exon	21896459	21896634	.	+	.	ID=AsAtg13160.t1.exon2;Parent=AsAtg13160.t1
Asue_scaffold3	AUGUSTUS	exon	21896746	21896792	.	+	.	ID=AsAtg13160.t1.exon3;Parent=AsAtg13160.t1
Asue_scaffold3	AUGUSTUS	exon	21896883	21896977	.	+	.	ID=AsAtg13160.t1.exon4;Parent=AsAtg13160.t1
Asue_scaffold3	AUGUSTUS	exon	21897078	21897160	.	+	.	ID=AsAtg13160.t1.exon5;Parent=AsAtg13160.t1
Asue_scaffold3	AUGUSTUS	exon	21897248	21897316	.	+	.	ID=AsAtg13160.t1.exon6;Parent=AsAtg13160.t1
Asue_scaffold3	AUGUSTUS	exon	21897409	21897594	.	+	.	ID=AsAtg13160.t1.exon7;Parent=AsAtg13160.t1
Asue_scaffold3	AUGUSTUS	exon	21897683	21897817	.	+	.	ID=AsAtg13160.t1.exon8;Parent=AsAtg13160.t1
Asue_scaffold3	AUGUSTUS	exon	21897942	21898076	.	+	.	ID=AsAtg13160.t1.exon9;Parent=AsAtg13160.t1
Asue_scaffold3	AUGUSTUS	exon	21898163	21898233	.	+	.	ID=AsAtg13160.t1.exon10;Parent=AsAtg13160.t1
Asue_scaffold3	AUGUSTUS	exon	21898315	21898392	.	+	.	ID=AsAtg13160.t1.exon11;Parent=AsAtg13160.t1
Asue_scaffold3	AUGUSTUS	exon	21898476	21898617	.	+	.	ID=AsAtg13160.t1.exon12;Parent=AsAtg13160.t1
Asue_scaffold3	AUGUSTUS	exon	21898716	21898826	.	+	.	ID=AsAtg13160.t1.exon13;Parent=AsAtg13160.t1
###
# start gene g13161
# protein sequence = [MLIVNAVTALDSTFYFDKPFLPCRILVPHVTALVLSLGFPQDDESSISLRQLMVNEGLIPSLEDEVKRRSVINQLRKI
# VVRWVKNVAWQHRLPQNQIDATNATILPYGSYGLGVYGSESDIDALCIGPFFASIAEDFFISLRDMLKSRREVSELHCVKDAKVPLIRFKFDGILVDL
# PYAQLRVLSIPNNVDVLNPFFLRDIDETSWKSLSGVRANKCILQLVPSLELFQSLLRCVKLWAKRRGVYGNLNGFLGGVHMAILAAFVCGYQPNATLS
# SLLANFFYTFAHWQWPTPVVLLEDTYPSTGAPPGLMPIQLPCGSHQYCNSNITRSTFYKIVAEFLRGHNLTKDYLKLNFSWNDLFELYPYANTYTWFT
# KIHLSAANQEDLSDWVGWVKSRFRCLLIKIEEVYGICDPNPTEYVETYTKQPNIVFYWGLQLRTINVSDIESVKIDFLKNVNSGSFRGTVGRIQLTLV
# KASQLPKNGECGSNNRSRR]
# Evidence for and against this transcript:
# % of transcript supported by hints (any source): 90.5
# CDS exons: 10/10
#      P:  10 
# CDS introns: 9/9
#      P:   9 
# 5'UTR exons and introns: 0/1
# 3'UTR exons and introns: 0/1
# hint groups fully obeyed: 3
#      P:   3 
# incompatible hint groups: 4
#      P:   4 (AT3G06560.1,TRINITY_GG_97_c3121_g1_i1)
# end gene g13161
Asue_scaffold3	AUGUSTUS	gene	21900880	21903723	.	-	.	ID=AsAtg13161
Asue_scaffold3	AUGUSTUS	mRNA	21900880	21903723	.	-	.	ID=AsAtg13161.t1;Parent=AsAtg13161
Asue_scaffold3	AUGUSTUS	CDS	21901264	21901530	.	-	0	ID=AsAtg13161.t1.cds;Parent=AsAtg13161.t1
Asue_scaffold3	AUGUSTUS	CDS	21901662	21901826	.	-	0	ID=AsAtg13161.t1.cds;Parent=AsAtg13161.t1
Asue_scaffold3	AUGUSTUS	CDS	21901984	21902280	.	-	0	ID=AsAtg13161.t1.cds;Parent=AsAtg13161.t1
Asue_scaffold3	AUGUSTUS	CDS	21902367	21902429	.	-	0	ID=AsAtg13161.t1.cds;Parent=AsAtg13161.t1
Asue_scaffold3	AUGUSTUS	CDS	21902502	21902615	.	-	0	ID=AsAtg13161.t1.cds;Parent=AsAtg13161.t1
Asue_scaffold3	AUGUSTUS	CDS	21902700	21902861	.	-	0	ID=AsAtg13161.t1.cds;Parent=AsAtg13161.t1
Asue_scaffold3	AUGUSTUS	CDS	21902948	21903010	.	-	0	ID=AsAtg13161.t1.cds;Parent=AsAtg13161.t1
Asue_scaffold3	AUGUSTUS	CDS	21903129	21903236	.	-	0	ID=AsAtg13161.t1.cds;Parent=AsAtg13161.t1
Asue_scaffold3	AUGUSTUS	CDS	21903310	21903387	.	-	0	ID=AsAtg13161.t1.cds;Parent=AsAtg13161.t1
Asue_scaffold3	AUGUSTUS	CDS	21903470	21903622	.	-	0	ID=AsAtg13161.t1.cds;Parent=AsAtg13161.t1
Asue_scaffold3	AUGUSTUS	exon	21901264	21901530	.	-	.	ID=AsAtg13161.t1.exon1;Parent=AsAtg13161.t1
Asue_scaffold3	AUGUSTUS	exon	21901662	21901826	.	-	.	ID=AsAtg13161.t1.exon2;Parent=AsAtg13161.t1
Asue_scaffold3	AUGUSTUS	exon	21901984	21902280	.	-	.	ID=AsAtg13161.t1.exon3;Parent=AsAtg13161.t1
Asue_scaffold3	AUGUSTUS	exon	21902367	21902429	.	-	.	ID=AsAtg13161.t1.exon4;Parent=AsAtg13161.t1
Asue_scaffold3	AUGUSTUS	exon	21902502	21902615	.	-	.	ID=AsAtg13161.t1.exon5;Parent=AsAtg13161.t1
Asue_scaffold3	AUGUSTUS	exon	21902700	21902861	.	-	.	ID=AsAtg13161.t1.exon6;Parent=AsAtg13161.t1
Asue_scaffold3	AUGUSTUS	exon	21902948	21903010	.	-	.	ID=AsAtg13161.t1.exon7;Parent=AsAtg13161.t1
Asue_scaffold3	AUGUSTUS	exon	21903129	21903236	.	-	.	ID=AsAtg13161.t1.exon8;Parent=AsAtg13161.t1
Asue_scaffold3	AUGUSTUS	exon	21903310	21903387	.	-	.	ID=AsAtg13161.t1.exon9;Parent=AsAtg13161.t1
Asue_scaffold3	AUGUSTUS	exon	21903470	21903622	.	-	.	ID=AsAtg13161.t1.exon10;Parent=AsAtg13161.t1
###
# start gene g13162
# protein sequence = [MASSSPVTPGLMSVVFGIVPVIVAWLYSEYLHYAKYSVSAKTRHSDVNLVEIAKDFVKEDDKALLIEDGGGLQSASPR
# AKGPTTHSPLIRFVLLDESFLVENRLTLRAIIEFAVLMVYFYICDRTDVFNSSKKSYNRDLFLFLYFLLIIVSAITSFTIHTDKSPFSGKAIMYLNRH
# QTEEWKGWMQVLFLMYHYFAAAEYYNAIRVFIACYVWMTGFGNFSYYYIRKDFSLARFAQMMWRLNFLVIFSCIVLNNSYMLYYICPMHTLFTLMVYG
# ALGIMSKYNEMGSVIAAKFFACFVVVIIVWEIPGVFEWIWSPFTLLMGYNDPAKPQLPLLHEWHFRSGLDRYIWIIGMLYAYYHPTVESWMDKLEEAE
# MKFRVAIKTSVALIALTVGYFWYEYIYKMDKLTYNKYHPYTSWIPITVYICLRNITQSFRGYSLTLLAWLGKITLETYISQFHIWLRSGVPDGQPKLL
# LSLVPDYPLLNFMLTTSIYVAISYRLFELTNTLKTAFIPTKDDKRLVYNTISALIICTCLYFFSFILITIPQKLV]
# Evidence for and against this transcript:
# % of transcript supported by hints (any source): 90.9
# CDS exons: 15/16
#      P:  15 
# CDS introns: 15/15
#      E:  14 
#      P:  14 
# 5'UTR exons and introns: 0/1
# 3'UTR exons and introns: 0/1
# hint groups fully obeyed: 29
#      E:  14 
#      P:  15 
# incompatible hint groups: 17
#      P:  17 (TRINITY_GG_97_c572_g2_i1,AT3G06550.3)
# protein sequence = [MASSSPVTPGLMSVVFGIVPVIVAWLYSEYLHYAKYSVSAKTHSDVNLVEIAKDFVKEDDKALLIEDGGGLQSASPRA
# KGPTTHSPLIRFVLLDESFLVENRLTLRAIIEFAVLMVYFYICDRTDVFNSSKKSYNRDLFLFLYFLLIIVSAITSFTIHTDKSPFSGKAIMYLNRHQ
# TEEWKGWMQVLFLMYHYFAAAEYYNAIRVFIACYVWMTGFGNFSYYYIRKDFSLARFAQMMWRLNFLVIFSCIVLNNSYMLYYICPMHTLFTLMVYGA
# LGIMSKYNEMGSVIAAKFFACFVVVIIVWEIPGVFEWIWSPFTLLMGYNDPAKPQLPLLHEWHFRSGLDRYIWIIGMLYAYYHPTVESWMDKLEEAEM
# KFRVAIKTSVALIALTVGYFWYEYIYKMDKLTYNKYHPYTSWIPITVYICLRNITQSFRGYSLTLLAWLGKITLETYISQFHIWLRSGVPDGQPKLLL
# SLVPDYPLLNFMLTTSIYVAISYRLFELTNTLKTAFIPTKDDKRLVYNTISALIICTCLYFFSFILITIPQKLV]
# Evidence for and against this transcript:
# % of transcript supported by hints (any source): 90.9
# CDS exons: 15/16
#      P:  15 
# CDS introns: 15/15
#      E:  14 
#      P:  14 
# 5'UTR exons and introns: 0/1
# 3'UTR exons and introns: 0/1
# hint groups fully obeyed: 28
#      E:  14 
#      P:  14 
# incompatible hint groups: 18
#      P:  18 (TRINITY_GG_97_c572_g2_i1,AT3G06550.3)
# end gene g13162
Asue_scaffold3	AUGUSTUS	gene	21905378	21908992	.	+	.	ID=AsAtg13162
Asue_scaffold3	AUGUSTUS	mRNA	21905378	21908992	.	+	.	ID=AsAtg13162.t1;Parent=AsAtg13162
Asue_scaffold3	AUGUSTUS	CDS	21905479	21905511	.	+	0	ID=AsAtg13162.t1.cds;Parent=AsAtg13162.t1
Asue_scaffold3	AUGUSTUS	CDS	21905651	21905742	.	+	0	ID=AsAtg13162.t1.cds;Parent=AsAtg13162.t1
Asue_scaffold3	AUGUSTUS	CDS	21905830	21905973	.	+	1	ID=AsAtg13162.t1.cds;Parent=AsAtg13162.t1
Asue_scaffold3	AUGUSTUS	CDS	21906055	21906111	.	+	1	ID=AsAtg13162.t1.cds;Parent=AsAtg13162.t1
Asue_scaffold3	AUGUSTUS	CDS	21906211	21906283	.	+	1	ID=AsAtg13162.t1.cds;Parent=AsAtg13162.t1
Asue_scaffold3	AUGUSTUS	CDS	21906567	21906725	.	+	0	ID=AsAtg13162.t1.cds;Parent=AsAtg13162.t1
Asue_scaffold3	AUGUSTUS	CDS	21906813	21906962	.	+	0	ID=AsAtg13162.t1.cds;Parent=AsAtg13162.t1
Asue_scaffold3	AUGUSTUS	CDS	21907043	21907298	.	+	0	ID=AsAtg13162.t1.cds;Parent=AsAtg13162.t1
Asue_scaffold3	AUGUSTUS	CDS	21907399	21907514	.	+	2	ID=AsAtg13162.t1.cds;Parent=AsAtg13162.t1
Asue_scaffold3	AUGUSTUS	CDS	21907616	21907702	.	+	0	ID=AsAtg13162.t1.cds;Parent=AsAtg13162.t1
Asue_scaffold3	AUGUSTUS	CDS	21907800	21907888	.	+	0	ID=AsAtg13162.t1.cds;Parent=AsAtg13162.t1
Asue_scaffold3	AUGUSTUS	CDS	21907976	21908038	.	+	1	ID=AsAtg13162.t1.cds;Parent=AsAtg13162.t1
Asue_scaffold3	AUGUSTUS	CDS	21908123	21908179	.	+	1	ID=AsAtg13162.t1.cds;Parent=AsAtg13162.t1
Asue_scaffold3	AUGUSTUS	CDS	21908315	21908411	.	+	1	ID=AsAtg13162.t1.cds;Parent=AsAtg13162.t1
Asue_scaffold3	AUGUSTUS	CDS	21908502	21908660	.	+	0	ID=AsAtg13162.t1.cds;Parent=AsAtg13162.t1
Asue_scaffold3	AUGUSTUS	CDS	21908821	21908826	.	+	0	ID=AsAtg13162.t1.cds;Parent=AsAtg13162.t1
Asue_scaffold3	AUGUSTUS	exon	21905479	21905511	.	+	.	ID=AsAtg13162.t1.exon1;Parent=AsAtg13162.t1
Asue_scaffold3	AUGUSTUS	exon	21905651	21905742	.	+	.	ID=AsAtg13162.t1.exon2;Parent=AsAtg13162.t1
Asue_scaffold3	AUGUSTUS	exon	21905830	21905973	.	+	.	ID=AsAtg13162.t1.exon3;Parent=AsAtg13162.t1
Asue_scaffold3	AUGUSTUS	exon	21906055	21906111	.	+	.	ID=AsAtg13162.t1.exon4;Parent=AsAtg13162.t1
Asue_scaffold3	AUGUSTUS	exon	21906211	21906283	.	+	.	ID=AsAtg13162.t1.exon5;Parent=AsAtg13162.t1
Asue_scaffold3	AUGUSTUS	exon	21906567	21906725	.	+	.	ID=AsAtg13162.t1.exon6;Parent=AsAtg13162.t1
Asue_scaffold3	AUGUSTUS	exon	21906813	21906962	.	+	.	ID=AsAtg13162.t1.exon7;Parent=AsAtg13162.t1
Asue_scaffold3	AUGUSTUS	exon	21907043	21907298	.	+	.	ID=AsAtg13162.t1.exon8;Parent=AsAtg13162.t1
Asue_scaffold3	AUGUSTUS	exon	21907399	21907514	.	+	.	ID=AsAtg13162.t1.exon9;Parent=AsAtg13162.t1
Asue_scaffold3	AUGUSTUS	exon	21907616	21907702	.	+	.	ID=AsAtg13162.t1.exon10;Parent=AsAtg13162.t1
Asue_scaffold3	AUGUSTUS	exon	21907800	21907888	.	+	.	ID=AsAtg13162.t1.exon11;Parent=AsAtg13162.t1
Asue_scaffold3	AUGUSTUS	exon	21907976	21908038	.	+	.	ID=AsAtg13162.t1.exon12;Parent=AsAtg13162.t1
Asue_scaffold3	AUGUSTUS	exon	21908123	21908179	.	+	.	ID=AsAtg13162.t1.exon13;Parent=AsAtg13162.t1
Asue_scaffold3	AUGUSTUS	exon	21908315	21908411	.	+	.	ID=AsAtg13162.t1.exon14;Parent=AsAtg13162.t1
Asue_scaffold3	AUGUSTUS	exon	21908502	21908660	.	+	.	ID=AsAtg13162.t1.exon15;Parent=AsAtg13162.t1
Asue_scaffold3	AUGUSTUS	exon	21908821	21908826	.	+	.	ID=AsAtg13162.t1.exon16;Parent=AsAtg13162.t1
Asue_scaffold3	AUGUSTUS	mRNA	21905378	21908992	.	+	.	ID=AsAtg13162.t2;Parent=AsAtg13162
Asue_scaffold3	AUGUSTUS	CDS	21905479	21905511	.	+	0	ID=AsAtg13162.t2.cds;Parent=AsAtg13162.t2
Asue_scaffold3	AUGUSTUS	CDS	21905651	21905742	.	+	0	ID=AsAtg13162.t2.cds;Parent=AsAtg13162.t2
Asue_scaffold3	AUGUSTUS	CDS	21905833	21905973	.	+	1	ID=AsAtg13162.t2.cds;Parent=AsAtg13162.t2
Asue_scaffold3	AUGUSTUS	CDS	21906055	21906111	.	+	1	ID=AsAtg13162.t2.cds;Parent=AsAtg13162.t2
Asue_scaffold3	AUGUSTUS	CDS	21906211	21906283	.	+	1	ID=AsAtg13162.t2.cds;Parent=AsAtg13162.t2
Asue_scaffold3	AUGUSTUS	CDS	21906567	21906725	.	+	0	ID=AsAtg13162.t2.cds;Parent=AsAtg13162.t2
Asue_scaffold3	AUGUSTUS	CDS	21906813	21906962	.	+	0	ID=AsAtg13162.t2.cds;Parent=AsAtg13162.t2
Asue_scaffold3	AUGUSTUS	CDS	21907043	21907298	.	+	0	ID=AsAtg13162.t2.cds;Parent=AsAtg13162.t2
Asue_scaffold3	AUGUSTUS	CDS	21907399	21907514	.	+	2	ID=AsAtg13162.t2.cds;Parent=AsAtg13162.t2
Asue_scaffold3	AUGUSTUS	CDS	21907616	21907702	.	+	0	ID=AsAtg13162.t2.cds;Parent=AsAtg13162.t2
Asue_scaffold3	AUGUSTUS	CDS	21907800	21907888	.	+	0	ID=AsAtg13162.t2.cds;Parent=AsAtg13162.t2
Asue_scaffold3	AUGUSTUS	CDS	21907976	21908038	.	+	1	ID=AsAtg13162.t2.cds;Parent=AsAtg13162.t2
Asue_scaffold3	AUGUSTUS	CDS	21908123	21908179	.	+	1	ID=AsAtg13162.t2.cds;Parent=AsAtg13162.t2
Asue_scaffold3	AUGUSTUS	CDS	21908315	21908411	.	+	1	ID=AsAtg13162.t2.cds;Parent=AsAtg13162.t2
Asue_scaffold3	AUGUSTUS	CDS	21908502	21908660	.	+	0	ID=AsAtg13162.t2.cds;Parent=AsAtg13162.t2
Asue_scaffold3	AUGUSTUS	CDS	21908821	21908826	.	+	0	ID=AsAtg13162.t2.cds;Parent=AsAtg13162.t2
Asue_scaffold3	AUGUSTUS	exon	21905479	21905511	.	+	.	ID=AsAtg13162.t2.exon1;Parent=AsAtg13162.t2
Asue_scaffold3	AUGUSTUS	exon	21905651	21905742	.	+	.	ID=AsAtg13162.t2.exon2;Parent=AsAtg13162.t2
Asue_scaffold3	AUGUSTUS	exon	21905833	21905973	.	+	.	ID=AsAtg13162.t2.exon3;Parent=AsAtg13162.t2
Asue_scaffold3	AUGUSTUS	exon	21906055	21906111	.	+	.	ID=AsAtg13162.t2.exon4;Parent=AsAtg13162.t2
Asue_scaffold3	AUGUSTUS	exon	21906211	21906283	.	+	.	ID=AsAtg13162.t2.exon5;Parent=AsAtg13162.t2
Asue_scaffold3	AUGUSTUS	exon	21906567	21906725	.	+	.	ID=AsAtg13162.t2.exon6;Parent=AsAtg13162.t2
Asue_scaffold3	AUGUSTUS	exon	21906813	21906962	.	+	.	ID=AsAtg13162.t2.exon7;Parent=AsAtg13162.t2
Asue_scaffold3	AUGUSTUS	exon	21907043	21907298	.	+	.	ID=AsAtg13162.t2.exon8;Parent=AsAtg13162.t2
Asue_scaffold3	AUGUSTUS	exon	21907399	21907514	.	+	.	ID=AsAtg13162.t2.exon9;Parent=AsAtg13162.t2
Asue_scaffold3	AUGUSTUS	exon	21907616	21907702	.	+	.	ID=AsAtg13162.t2.exon10;Parent=AsAtg13162.t2
Asue_scaffold3	AUGUSTUS	exon	21907800	21907888	.	+	.	ID=AsAtg13162.t2.exon11;Parent=AsAtg13162.t2
Asue_scaffold3	AUGUSTUS	exon	21907976	21908038	.	+	.	ID=AsAtg13162.t2.exon12;Parent=AsAtg13162.t2
Asue_scaffold3	AUGUSTUS	exon	21908123	21908179	.	+	.	ID=AsAtg13162.t2.exon13;Parent=AsAtg13162.t2
Asue_scaffold3	AUGUSTUS	exon	21908315	21908411	.	+	.	ID=AsAtg13162.t2.exon14;Parent=AsAtg13162.t2
Asue_scaffold3	AUGUSTUS	exon	21908502	21908660	.	+	.	ID=AsAtg13162.t2.exon15;Parent=AsAtg13162.t2
Asue_scaffold3	AUGUSTUS	exon	21908821	21908826	.	+	.	ID=AsAtg13162.t2.exon16;Parent=AsAtg13162.t2
###
# start gene g13163
# protein sequence = [MEKKISDMDVFVCRGIWYIMTLLSLFGLSKSLNLLWPPGDSSSQSFRDGAVSVTTFYAVTLLRYLFFTAPPSACYKEF
# TTKLERVPQVLFSTFSANLALALPLIYELLTNKEFELSMSLFTISLFTGGLGLIQLSDKFRMEIGHALYTLFLGWLSCLFSMSNNLYRGDYKVLLLFL
# ISVPHFLLSFGPAYNFSKWEDSDTFSAYRAIEDKLDTHAMNTLSI]
# Evidence for and against this transcript:
# % of transcript supported by hints (any source): 0
# CDS exons: 0/1
# CDS introns: 0/0
# 5'UTR exons and introns: 0/1
# 3'UTR exons and introns: 0/1
# hint groups fully obeyed: 0
# incompatible hint groups: 1
#      P:   1 (AT3G06545.1)
# end gene g13163
Asue_scaffold3	AUGUSTUS	gene	21909022	21910023	.	-	.	ID=AsAtg13163
Asue_scaffold3	AUGUSTUS	mRNA	21909022	21910023	.	-	.	ID=AsAtg13163.t1;Parent=AsAtg13163
Asue_scaffold3	AUGUSTUS	CDS	21909166	21909831	.	-	0	ID=AsAtg13163.t1.cds;Parent=AsAtg13163.t1
Asue_scaffold3	AUGUSTUS	exon	21909166	21909831	.	-	.	ID=AsAtg13163.t1.exon1;Parent=AsAtg13163.t1
###
# start gene g13164
# protein sequence = [MIDIPPYPPLDPSNYDLIVVGTGVSESVLAAAASSSGSSVLHLDPNPFYGSHFASLSLPDLTSFLHSNSVSPPPSPSS
# PPLPPSNNHDFISVDLVNRSLYSSVEISSFESEILEEHSRRFNVDLAGPRVVFCADESINLMLKSGANNYVEFKSIDASFVGDSSGELRNVPDSRAAI
# FKDKSLTLLEKNQLMKFFKLVQSHLASSTENDDSTTVKISEEDMESPFVDFLSKMRLPPKIKSIILYAIAMLDYDQDNTETCRHLLKTKEGIDRLALY
# ITSMGRFSNALGALIYPIYGQGELPQAFCRRAAVKGCIYVLRMPITALLLDKETGGYKGVRLASGQEIFSQKLILDPCVTVGLESLSSLTDQQNETLS
# VLVPKSMINKEKIARGVCVIRGSVKANVSNALVVYPPKSLFPEQLTAIRVLQLGSGLAVCPADMHVLYLSTLCDNDDQGIKALLSAMSNLISLPVPEN
# RQSDSVVENDTSETKPILLWRALYVQELVKGEFGGTISSMPSPDGNLNYNEIVESAVKLYEKLMGSEELFKEETSPAENTTEEENDGGVEIED]
# Evidence for and against this transcript:
# % of transcript supported by hints (any source): 89.5
# CDS exons: 9/9
#      P:   9 
# CDS introns: 8/8
#      E:   8 
#      P:   8 
# 5'UTR exons and introns: 0/1
# 3'UTR exons and introns: 0/1
# hint groups fully obeyed: 17
#      E:   8 
#      P:   9 
# incompatible hint groups: 10
#      P:  10 (TRINITY_GG_97_c1104_g1_i1,AT3G06540.1)
# end gene g13164
Asue_scaffold3	AUGUSTUS	gene	21910398	21913126	.	+	.	ID=AsAtg13164
Asue_scaffold3	AUGUSTUS	mRNA	21910398	21913126	.	+	.	ID=AsAtg13164.t1;Parent=AsAtg13164
Asue_scaffold3	AUGUSTUS	CDS	21910480	21911195	.	+	0	ID=AsAtg13164.t1.cds;Parent=AsAtg13164.t1
Asue_scaffold3	AUGUSTUS	CDS	21911316	21911438	.	+	1	ID=AsAtg13164.t1.cds;Parent=AsAtg13164.t1
Asue_scaffold3	AUGUSTUS	CDS	21911554	21911653	.	+	1	ID=AsAtg13164.t1.cds;Parent=AsAtg13164.t1
Asue_scaffold3	AUGUSTUS	CDS	21911739	21911777	.	+	0	ID=AsAtg13164.t1.cds;Parent=AsAtg13164.t1
Asue_scaffold3	AUGUSTUS	CDS	21911862	21912114	.	+	0	ID=AsAtg13164.t1.cds;Parent=AsAtg13164.t1
Asue_scaffold3	AUGUSTUS	CDS	21912216	21912291	.	+	2	ID=AsAtg13164.t1.cds;Parent=AsAtg13164.t1
Asue_scaffold3	AUGUSTUS	CDS	21912398	21912590	.	+	1	ID=AsAtg13164.t1.cds;Parent=AsAtg13164.t1
Asue_scaffold3	AUGUSTUS	CDS	21912675	21912758	.	+	0	ID=AsAtg13164.t1.cds;Parent=AsAtg13164.t1
Asue_scaffold3	AUGUSTUS	CDS	21912834	21912941	.	+	0	ID=AsAtg13164.t1.cds;Parent=AsAtg13164.t1
Asue_scaffold3	AUGUSTUS	exon	21910480	21911195	.	+	.	ID=AsAtg13164.t1.exon1;Parent=AsAtg13164.t1
Asue_scaffold3	AUGUSTUS	exon	21911316	21911438	.	+	.	ID=AsAtg13164.t1.exon2;Parent=AsAtg13164.t1
Asue_scaffold3	AUGUSTUS	exon	21911554	21911653	.	+	.	ID=AsAtg13164.t1.exon3;Parent=AsAtg13164.t1
Asue_scaffold3	AUGUSTUS	exon	21911739	21911777	.	+	.	ID=AsAtg13164.t1.exon4;Parent=AsAtg13164.t1
Asue_scaffold3	AUGUSTUS	exon	21911862	21912114	.	+	.	ID=AsAtg13164.t1.exon5;Parent=AsAtg13164.t1
Asue_scaffold3	AUGUSTUS	exon	21912216	21912291	.	+	.	ID=AsAtg13164.t1.exon6;Parent=AsAtg13164.t1
Asue_scaffold3	AUGUSTUS	exon	21912398	21912590	.	+	.	ID=AsAtg13164.t1.exon7;Parent=AsAtg13164.t1
Asue_scaffold3	AUGUSTUS	exon	21912675	21912758	.	+	.	ID=AsAtg13164.t1.exon8;Parent=AsAtg13164.t1
Asue_scaffold3	AUGUSTUS	exon	21912834	21912941	.	+	.	ID=AsAtg13164.t1.exon9;Parent=AsAtg13164.t1
###
# start gene g13165
# protein sequence = [MSSSIVSQLQALKSVLQADTEPSKRPFTRPSILFSPKEAADFDIESIYELGLKGLEVLGNKDERFKNYMNDLFSHKSK
# EIDRELLGKEENARIDSSISSYLRLLSGYLQFRASLETLEYLIRRYKIHIYNLEDVVLCALPYHDTHAFVRIVQLLSTGNSKWKFLDGVKNSGAPPPR
# SVIVQQCIRDKQVLEALCDYASRTKKYQPSKPVVSFSTAVVVGVLGSVPTVDGDIVKTILPFVDSGLQSGVKGCLDQQAGALMVVGMLANRAVLNTNL
# IKRLMRSIIDIGREHAKESSDPHSLRLSLMALINFVQLQSVDLIPRKALDLFNEIRDISGVLLGLSKEFNIKRFLAVLLDSLLFYSSSDDKCCEVLAS
# IIETVPVSNLVDHLISKVFSLCMTQYQKNSDFRSSTSGSWAKKFLVVVSKKYPAELRAAVPKFLEATEVQSKKEDLKLEMLSCMLDGNSDMSHPFVDS
# KLWFRLHHPRAAVRCAALSSLNGVLKDDSSKAENLVTIQDAILRQLWDDDLAVVQAALSFDKLPNIITSSGLLDALLHVVKRCVGILVSGVSHNVQLA
# VDVVALSLKIAVSSFGNQTDSTEKVTSAMFPFLLIQPKTWNLNLLVLKLGKDVNWPLFKNLAADDGMKKLPDIMSTNLSSISMDIINDLGEALSLDPD
# ERRIELIERACNYKLSEVLETCSNIKCSEQDRNKLQKGLLIRESVSALNIDVINKLVEAFMMHPADYIQWLTVSCRDSTLSKTLFYMILMHSLQKMNS
# SSDPSQLLDLFELCFPVLKTEWEELEVEVDVSLKELSKSNCQELLYQLLDTSDFTALNSKVLICLFWKLGESFIKLEPAHDASVLNKRLSSGLEDLFF
# FFATTRLRHVFKEHLHFRVREAKVCPVLFLSRLISREDVPPLVQIESLRCFSYLCSSGNNEWLIQVFSSFPVLLVPMSSDNQDVKAAAINCIEALFNL
# RCRVESSKKNGSAAIYGSSFDELLGMIVQQRRLILSDNKFFASYLTSLLSSTTNDLLVPVGLQKRFDQSTKENILSVILLCAEDLPAYGKLRVLSLLK
# DLGIMLMRDEIVKLLSQLLDKRSQYYYKLDKTSQPLSDIEVDLLCLLLECSMMRTSSFKGQSLDDHILSALNVDCMASERPAVISPCLTILEKLSNRF
# YDELQTDVQIRFFHKLVSMFRSSNGSIQNGAKEAVLRLKLSSSTVVLALDRITQQDTLVIGSLSKKKKQKKNSKSCPEEDINSEEFRSGEKALSFIAS
# LLDMLLLKKDLTHRESLIRPLFKLLQRSMSKEWVKIAFSIEETSLQPPQDVRETTPTFISSIQQTLLLILKDIFDSLNMNPLKAEVANEINVKMLVEL
# AHSSNDGVTRNHIFSLFTAIVKFVPDKVLDHIISILTLVGESTVTQIDSHSKSIFEGFISMVIPFWLSKTKSEEQLLQHRRRSIVAYLLGVIGERNGL
# PALLVLLFKSLISRKDSAWLGNANVSESFASIVKKEWEYTFAMEICEQYSSSTWLSSLVILLQTISKDSKQCFLQMRLVLEFVFQKLQDPEFAFAVSL
# EPRNNVSVGIQQELQELMKCCICLLQAIDAKKEKDVTSSVRNEIRMRIHDVLMTVTGAMDLSIYFRVVTSLLQQQTDYNGTKKVLGLISERAKDTSSS
# KMKHKRKISNQKGRNSWLNLDEVAVDSFGKMCEEIVHLINATDDESGVPAKRAAISTLEVLAGRFPSGHPIFRKCLAAVAECISSKNLGVSSSCLRTT
# GALINVLGPKALIELPCIMKNLVKQSLEVSFASQSGRNATAEEQLLMLSVLVTLEAVIDKLGGFLNPHLGDIMKIMVLHPEYVSDFDKNLKSKANAIR
# RLLTDKIPVRLTLQPLLRIYNEAVSSGNASLVIAFNMLEDLVVKMDRSSIVSSHGKIFDQCLVALDIRRLNPAAIQNIDDAERSVTSAMVALTKKLTE
# SEFRPLFIRSIDWAESDVVDGSGSENKSIDRAISFYGLVDRLCESHRSIFVPYFKYVLDGIVAHLTTAEASVSTRKKKKAKIQQTSDSIQPKSWHLRA
# LVLSCLKNCFLHDTGSLKFLDTNNFQVLLKPIVSQLVVEPPSSLKEHPHVPSVDEVDDLLVSCIGQMAVASGSDLLWKPLNHEVLMQTRSESVRSRML
# SLRSVKQMLDNLKEEYLVLLAETIPFLAELLEDVELSVKSLAQDIIKQMEEMSGESLAEYL]
# Evidence for and against this transcript:
# % of transcript supported by hints (any source): 95.1
# CDS exons: 39/40
#      P:  39 
# CDS introns: 38/39
#      E:   3 
#      P:  38 
# 5'UTR exons and introns: 0/1
# 3'UTR exons and introns: 0/1
# hint groups fully obeyed: 43
#      E:   3 
#      P:  40 (AT3G06530.1)
# incompatible hint groups: 45
#      P:  45 (TRINITY_GG_97_c2043_g1_i1,AT3G06530.2,TRINITY_GG_97_c1408_g1_i1)
# protein sequence = [MSSSIVSQLQALKSVLQADTEPSKRPFTRPSILFSPKEAADFDIESIYELGLKGLEVLGNKDERFKNYMNDLFSHKSK
# EIDRELLGKEENARIDSSISSYLRLLSGYLQFRASLETLEYLIRRYKIHIYNLEDVVLCALPYHDTHAFVRIVQLLSTGNSKWKFLDGVKNSGAPPPR
# SVIVQQCIRDKQVLEALCDYASRTKKYQPSKPVVSFSTAVVVGVLGSVPTVDGDIVKTILPFVDSGLQSGVKGCLDQQAGALMVVGMLANRAVLNTNL
# IKRLMRSIIDIGREHAKESSDPHSLRLSLMALINFVQLQSVDLIPRKALDLFNEIRDISGVLLGLSKEFNIKRFLAVLLDSLLFYSSSDDKCCEVLAS
# IIETVPVSNLVDHLISKVFSLCMTQYQKNSDFRSSTSVVGSWAKKFLVVVSKKYPAELRAAVPKFLEATEVQSKKEDLKLEMLSCMLDGNSDMSHPFV
# DSKLWFRLHHPRAAVRCAALSSLNGVLKDDSSKAENLVTIQDAILRQLWDDDLAVVQAALSFDKLPNIITSSGLLDALLHVVKRCVGILVSGVSHNVQ
# LAVDVVALSLKIAVSSFGNQTDSTEKVTSAMFPFLLIQPKTWNLNLLVLKLGKDVNWPLFKNLAADDGMKKLPDIMSTNLSSISMDIINDLGEALSLD
# PDERRIELIERACNYKLSEVLETCSNIKCSEQDRNKLQKGLLIRESVSALNIDVINKLVEAFMMHPADYIQWLTVSCRDSTLSKTLFYMILMHSLQKM
# NSSSGKLLTVENLVLHDFNHDMMLMAVFSFDLDPSQLLDLFELCFPVLKTEWEELEVEVDVSLKELSKSNCQELLYQLLDTSDFTALNSKVLICLFWK
# LGESFIKLEPAHDASVLNKRLSSGLEDLFFFFATTRLRHVFKEHLHFRVREAKVCPVLFLSRLISREDVPPLVQIESLRCFSYLCSSGNNEWLIQVFS
# SFPVLLVPMSSDNQDVKAAAINCIEALFNLRCRVESSKKNGSAAIYGSSFDELLGMIVQQRRLILSDNKFFASYLTSLLSSTTNDLLVPVGLQKRFDQ
# STKENILSVILLCAEDLPAYGKLRVLSLLKDLGIMLMRDEIVKLLSQLLDKRSQYYYKLDKTSQPLSDIEVDLLCLLLECSMMRTSSFKGQSLDDHIL
# SALNVDCMASERPAVISPCLTILEKLSNRFYDELQTDVQIRFFHKLVSMFRSSNGSIQNGAKEAVLRLKLSSSTVVLALDRITQQDTLVIGSLSKKKK
# QKKNSKSCPEEDINSEEFRSGEKALSFIASLLDMLLLKKDLTHRESLIRPLFKLLQRSMSKEWVKIAFSIEETSLQPPQDVRETTPTFISSIQQTLLL
# ILKDIFDSLNMNPLKAEVANEINVKMLVELAHSSNDGVTRNHIFSLFTAIVKFVPDKVLDHIISILTLVGESTVTQIDSHSKSIFEGFISMVIPFWLS
# KTKSEEQLLQHRRRSIVAYLLGVIGERNGLPALLVLLFKSLISRKDSAWLGNANVSESFASIVKKEWEYTFAMEICEQYSSSTWLSSLVILLQTISKD
# SKQCFLQMRLVLEFVFQKLQDPEFAFAVSLEPRNNVSVGIQQELQELMKCCICLLQAIDAKKEKDVTSSVRNEIRMRIHDVLMTVTGAMDLSIYFRVV
# TSLLQQQTDYNGTKKVLGLISERAKDTSSSKMKHKRKISNQKGRNSWLNLDEVAVDSFGKMCEEIVHLINATDDESGVPAKRAAISTLEVLAGRFPSG
# HPIFRKCLAAVAECISSKNLGVSSSCLRTTGALINVLGPKALIELPCIMKNLVKQSLEVSFASQSGRNATAEEQLLMLSVLVTLEAVIDKLGGFLNPH
# LGDIMKIMVLHPEYVSDFDKNLKSKANAIRRLLTDKIPVRLTLQPLLRIYNEAVSSGNASLVIAFNMLEDLVVKMDRSSIVSSHGKIFDQCLVALDIR
# RLNPAAIQNIDDAERSVTSAMVALTKKLTESEFRPLFIRSIDWAESDVVDGSGSENKSIDRAISFYGLVDRLCESHRSIFVPYFKYVLDGIVAHLTTA
# EASVSTRKKKKAKIQQTSDSIQPKSWHLRALVLSCLKNCFLHDTGSLKFLDTNNFQVLLKPIVSQLVVEPPSSLKEHPHVPSVDEVDDLLVSCIGQMA
# VASGSDLLWKPLNHEVLMQTRSESVRSRMLSLRSVKQMLDNLKEEYLVLLAETIPFLAELLEDVELSVKSLAQDIIKQMEEMSGESLAEYL]
# Evidence for and against this transcript:
# % of transcript supported by hints (any source): 93.8
# CDS exons: 39/40
#      P:  39 
# CDS introns: 37/39
#      E:   3 
#      P:  37 
# 5'UTR exons and introns: 0/1
# 3'UTR exons and introns: 0/1
# hint groups fully obeyed: 43
#      E:   3 
#      P:  40 
# incompatible hint groups: 45
#      P:  45 (TRINITY_GG_97_c2043_g1_i1,AT3G06530.2,AT3G06530.1,TRINITY_GG_97_c1408_g1_i1)
# protein sequence = [MSSSIVSQLQALKSVLQADTEPSKRPFTRPSILFSPKEAADFDIESIYELGLKGLEVLGNKDERFKNYMNDLFSHKSK
# EIDRELLGKEENARIDSSISSYLRLLSGYLQFRASLETLEYLIRRYKIHIYNLEDVVLCALPYHDTHAFVRIVQLLSTGNSKWKFLDGVKNSGAPPPR
# SVIVQQCIRDKQVLEALCDYASRTKKYQPSKPVVSFSTAVVVGVLGSVPTVDGDIVKTILPFVDSGLQSGVKGCLDQQAGALMVVGMLANRAVLNTNL
# IKRLMRSIIDIGREHAKESSDPHSLRLSLMALINFVQLQSVDLIPRKALDLFNEIRDISGVLLGLSKEFNIKRFLAVLLDSLLFYSSSDDKCCEVLAS
# IIETVPVSNLVDHLISKVFSLCMTQYQKNSDFRSSTSVVGSWAKKFLVVVSKKYPAELRAAVPKFLEATEVQSKKEDLKLEMLSCMLDGNSDMSHPFV
# DSKLWFRLHHPRAAVRCAALSSLNGVLKDDSSKAENLVTIQDAILRQLWDDDLAVVQAALSFDKLPNIITSSGLLDALLHVVKRCVGILVSGVSHNVQ
# LAVDVVALSLKIAVSSFGNQTDSTEKVTSAMFPFLLIQPKTWNLNLLVLKLGKDVNWPLFKNLAADDGMKKLPDIMSTNLSSISMDIINDLGEALSLD
# PDERRIELIERACNYKLSEVLETCSNIKCSEQDRNKLQKGLLIRESVSALNIDVINKLVEAFMMHPADYIQWLTVSCRDSTLSKTLFYMILMHSLQKM
# NSSSGKLLSIVLHPSQLLDLFELCFPVLKTEWEELEVEVDVSLKELSKSNCQELLYQLLDTSDFTALNSKVLICLFWKLGESFIKLEPAHDASVLNKR
# LSSGLEDLFFFFATTRLRHVFKEHLHFRVREAKVCPVLFLSRLISREDVPPLVQIESLRCFSYLCSSGNNEWLIQVFSSFPVLLVPMSSDNQDVKAAA
# INCIEALFNLRCRVESSKKNGSAAIYGSSFDELLGMIVQQRRLILSDNKFFASYLTSLLSSTTNDLLVPVGLQKRFDQSTKENILSVILLCAEDLPAY
# GKLRVLSLLKDLGIMLMRDEIVKLLSQLLDKRSQYYYKLDKTSQPLSDIEVDLLCLLLECSMMRTSSFKGQSLDDHILSALNVDCMASERPAVISPCL
# TILEKLSNRFYDELQTDVQIRFFHKLVSMFRSSNGSIQNGAKEAVLRLKLSSSTVVLALDRITQQDTLVIGSLSKKKKQKKNSKSCPEEDINSEEFRS
# GEKALSFIASLLDMLLLKKDLTHRESLIRPLFKLLQRSMSKEWVKIAFSIEETSLQPPQDVRETTPTFISSIQQTLLLILKDIFDSLNMNPLKAEVAN
# EINVKMLVELAHSSNDGVTRNHIFSLFTAIVKFVPDKVLDHIISILTLVGESTVTQIDSHSKSIFEGFISMVIPFWLSKTKSEEQLLQHRRRSIVAYL
# LGVIGERNGLPALLVLLFKSLISRKDSAWLGNANVSESFASIVKKEWEYTFAMEICEQYSSSTWLSSLVILLQTISKDSKQCFLQMRLVLEFVFQKLQ
# DPEFAFAVSLEPRNNVSVGIQQELQELMKCCICLLQAIDAKKEKDVTSSVRNEIRMRIHDVLMTVTGAMDLSIYFRVVTSLLQQQTDYNGTKKVLGLI
# SERAKDTSSSKMKHKRKISNQKGRNSWLNLDEVAVDSFGKMCEEIVHLINATDDESGVPAKRAAISTLEVLAGRFPSGHPIFRKCLAAVAECISSKNL
# GVSSSCLRTTGALINVLGPKALIELPCIMKNLVKQSLEVSFASQSGRNATAEEQLLMLSVLVTLEAVIDKLGGFLNPHLGDIMKIMVLHPEYVSDFDK
# NLKSKANAIRRLLTDKIPVRLTLQPLLRIYNEAVSSGNASLVIAFNMLEDLVVKMDRSSIVSSHGKIFDQCLVALDIRRLNPAAIQNIDDAERSVTSA
# MVALTKKLTESEFRPLFIRSIDWAESDVVDGSGSENKSIDRAISFYGLVDRLCESHRSIFVPYFKYVLDGIVAHLTTAEASVSTRKKKKAKIQQTSDS
# IQPKSWHLRALVLSCLKNCFLHDTGSLKFLDTNNFQVLLKPIVSQLVVEPPSSLKEHPHVPSVDEVDDLLVSCIGQMAVASGSDLLWKPLNHEVLMQT
# RSESVRSRMLSLRSVKQMLDNLKEEYLVLLAETIPFLAELLEDVELSVKSLAQDIIKQMEEMSGESLAEYL]
# Evidence for and against this transcript:
# % of transcript supported by hints (any source): 93.8
# CDS exons: 39/40
#      P:  39 
# CDS introns: 37/39
#      E:   3 
#      P:  37 
# 5'UTR exons and introns: 0/1
# 3'UTR exons and introns: 0/1
# hint groups fully obeyed: 43
#      E:   3 
#      P:  40 
# incompatible hint groups: 45
#      P:  45 (TRINITY_GG_97_c2043_g1_i1,AT3G06530.2,AT3G06530.1,TRINITY_GG_97_c1408_g1_i1)
# end gene g13165
Asue_scaffold3	AUGUSTUS	gene	21914409	21925633	.	-	.	ID=AsAtg13165
Asue_scaffold3	AUGUSTUS	mRNA	21914409	21925633	.	-	.	ID=AsAtg13165.t1;Parent=AsAtg13165
Asue_scaffold3	AUGUSTUS	CDS	21914551	21914781	.	-	0	ID=AsAtg13165.t1.cds;Parent=AsAtg13165.t1
Asue_scaffold3	AUGUSTUS	CDS	21914868	21915038	.	-	0	ID=AsAtg13165.t1.cds;Parent=AsAtg13165.t1
Asue_scaffold3	AUGUSTUS	CDS	21915136	21915367	.	-	1	ID=AsAtg13165.t1.cds;Parent=AsAtg13165.t1
Asue_scaffold3	AUGUSTUS	CDS	21915461	21915870	.	-	0	ID=AsAtg13165.t1.cds;Parent=AsAtg13165.t1
Asue_scaffold3	AUGUSTUS	CDS	21915950	21916606	.	-	0	ID=AsAtg13165.t1.cds;Parent=AsAtg13165.t1
Asue_scaffold3	AUGUSTUS	CDS	21916839	21917054	.	-	0	ID=AsAtg13165.t1.cds;Parent=AsAtg13165.t1
Asue_scaffold3	AUGUSTUS	CDS	21917224	21917575	.	-	1	ID=AsAtg13165.t1.cds;Parent=AsAtg13165.t1
Asue_scaffold3	AUGUSTUS	CDS	21917662	21917696	.	-	0	ID=AsAtg13165.t1.cds;Parent=AsAtg13165.t1
Asue_scaffold3	AUGUSTUS	CDS	21917812	21917907	.	-	0	ID=AsAtg13165.t1.cds;Parent=AsAtg13165.t1
Asue_scaffold3	AUGUSTUS	CDS	21918056	21918238	.	-	0	ID=AsAtg13165.t1.cds;Parent=AsAtg13165.t1
Asue_scaffold3	AUGUSTUS	CDS	21918315	21918522	.	-	1	ID=AsAtg13165.t1.cds;Parent=AsAtg13165.t1
Asue_scaffold3	AUGUSTUS	CDS	21918630	21918847	.	-	0	ID=AsAtg13165.t1.cds;Parent=AsAtg13165.t1
Asue_scaffold3	AUGUSTUS	CDS	21919039	21919128	.	-	0	ID=AsAtg13165.t1.cds;Parent=AsAtg13165.t1
Asue_scaffold3	AUGUSTUS	CDS	21919238	21919342	.	-	0	ID=AsAtg13165.t1.cds;Parent=AsAtg13165.t1
Asue_scaffold3	AUGUSTUS	CDS	21919424	21919492	.	-	0	ID=AsAtg13165.t1.cds;Parent=AsAtg13165.t1
Asue_scaffold3	AUGUSTUS	CDS	21919594	21919764	.	-	0	ID=AsAtg13165.t1.cds;Parent=AsAtg13165.t1
Asue_scaffold3	AUGUSTUS	CDS	21919893	21919968	.	-	1	ID=AsAtg13165.t1.cds;Parent=AsAtg13165.t1
Asue_scaffold3	AUGUSTUS	CDS	21920204	21920366	.	-	2	ID=AsAtg13165.t1.cds;Parent=AsAtg13165.t1
Asue_scaffold3	AUGUSTUS	CDS	21920442	21920520	.	-	0	ID=AsAtg13165.t1.cds;Parent=AsAtg13165.t1
Asue_scaffold3	AUGUSTUS	CDS	21920620	21920753	.	-	2	ID=AsAtg13165.t1.cds;Parent=AsAtg13165.t1
Asue_scaffold3	AUGUSTUS	CDS	21920941	21921097	.	-	0	ID=AsAtg13165.t1.cds;Parent=AsAtg13165.t1
Asue_scaffold3	AUGUSTUS	CDS	21921208	21921351	.	-	0	ID=AsAtg13165.t1.cds;Parent=AsAtg13165.t1
Asue_scaffold3	AUGUSTUS	CDS	21921444	21921541	.	-	2	ID=AsAtg13165.t1.cds;Parent=AsAtg13165.t1
Asue_scaffold3	AUGUSTUS	CDS	21921685	21921877	.	-	0	ID=AsAtg13165.t1.cds;Parent=AsAtg13165.t1
Asue_scaffold3	AUGUSTUS	CDS	21922024	21922224	.	-	0	ID=AsAtg13165.t1.cds;Parent=AsAtg13165.t1
Asue_scaffold3	AUGUSTUS	CDS	21922340	21922426	.	-	0	ID=AsAtg13165.t1.cds;Parent=AsAtg13165.t1
Asue_scaffold3	AUGUSTUS	CDS	21922512	21922651	.	-	2	ID=AsAtg13165.t1.cds;Parent=AsAtg13165.t1
Asue_scaffold3	AUGUSTUS	CDS	21922749	21922917	.	-	0	ID=AsAtg13165.t1.cds;Parent=AsAtg13165.t1
Asue_scaffold3	AUGUSTUS	CDS	21923017	21923085	.	-	0	ID=AsAtg13165.t1.cds;Parent=AsAtg13165.t1
Asue_scaffold3	AUGUSTUS	CDS	21923171	21923299	.	-	0	ID=AsAtg13165.t1.cds;Parent=AsAtg13165.t1
Asue_scaffold3	AUGUSTUS	CDS	21923380	21923462	.	-	2	ID=AsAtg13165.t1.cds;Parent=AsAtg13165.t1
Asue_scaffold3	AUGUSTUS	CDS	21923572	21923720	.	-	1	ID=AsAtg13165.t1.cds;Parent=AsAtg13165.t1
Asue_scaffold3	AUGUSTUS	CDS	21923809	21923898	.	-	1	ID=AsAtg13165.t1.cds;Parent=AsAtg13165.t1
Asue_scaffold3	AUGUSTUS	CDS	21923990	21924045	.	-	0	ID=AsAtg13165.t1.cds;Parent=AsAtg13165.t1
Asue_scaffold3	AUGUSTUS	CDS	21924217	21924387	.	-	0	ID=AsAtg13165.t1.cds;Parent=AsAtg13165.t1
Asue_scaffold3	AUGUSTUS	CDS	21924481	21924654	.	-	0	ID=AsAtg13165.t1.cds;Parent=AsAtg13165.t1
Asue_scaffold3	AUGUSTUS	CDS	21924745	21924862	.	-	1	ID=AsAtg13165.t1.cds;Parent=AsAtg13165.t1
Asue_scaffold3	AUGUSTUS	CDS	21924954	21925049	.	-	1	ID=AsAtg13165.t1.cds;Parent=AsAtg13165.t1
Asue_scaffold3	AUGUSTUS	CDS	21925132	21925345	.	-	2	ID=AsAtg13165.t1.cds;Parent=AsAtg13165.t1
Asue_scaffold3	AUGUSTUS	CDS	21925434	21925593	.	-	0	ID=AsAtg13165.t1.cds;Parent=AsAtg13165.t1
Asue_scaffold3	AUGUSTUS	exon	21914551	21914781	.	-	.	ID=AsAtg13165.t1.exon1;Parent=AsAtg13165.t1
Asue_scaffold3	AUGUSTUS	exon	21914868	21915038	.	-	.	ID=AsAtg13165.t1.exon2;Parent=AsAtg13165.t1
Asue_scaffold3	AUGUSTUS	exon	21915136	21915367	.	-	.	ID=AsAtg13165.t1.exon3;Parent=AsAtg13165.t1
Asue_scaffold3	AUGUSTUS	exon	21915461	21915870	.	-	.	ID=AsAtg13165.t1.exon4;Parent=AsAtg13165.t1
Asue_scaffold3	AUGUSTUS	exon	21915950	21916606	.	-	.	ID=AsAtg13165.t1.exon5;Parent=AsAtg13165.t1
Asue_scaffold3	AUGUSTUS	exon	21916839	21917054	.	-	.	ID=AsAtg13165.t1.exon6;Parent=AsAtg13165.t1
Asue_scaffold3	AUGUSTUS	exon	21917224	21917575	.	-	.	ID=AsAtg13165.t1.exon7;Parent=AsAtg13165.t1
Asue_scaffold3	AUGUSTUS	exon	21917662	21917696	.	-	.	ID=AsAtg13165.t1.exon8;Parent=AsAtg13165.t1
Asue_scaffold3	AUGUSTUS	exon	21917812	21917907	.	-	.	ID=AsAtg13165.t1.exon9;Parent=AsAtg13165.t1
Asue_scaffold3	AUGUSTUS	exon	21918056	21918238	.	-	.	ID=AsAtg13165.t1.exon10;Parent=AsAtg13165.t1
Asue_scaffold3	AUGUSTUS	exon	21918315	21918522	.	-	.	ID=AsAtg13165.t1.exon11;Parent=AsAtg13165.t1
Asue_scaffold3	AUGUSTUS	exon	21918630	21918847	.	-	.	ID=AsAtg13165.t1.exon12;Parent=AsAtg13165.t1
Asue_scaffold3	AUGUSTUS	exon	21919039	21919128	.	-	.	ID=AsAtg13165.t1.exon13;Parent=AsAtg13165.t1
Asue_scaffold3	AUGUSTUS	exon	21919238	21919342	.	-	.	ID=AsAtg13165.t1.exon14;Parent=AsAtg13165.t1
Asue_scaffold3	AUGUSTUS	exon	21919424	21919492	.	-	.	ID=AsAtg13165.t1.exon15;Parent=AsAtg13165.t1
Asue_scaffold3	AUGUSTUS	exon	21919594	21919764	.	-	.	ID=AsAtg13165.t1.exon16;Parent=AsAtg13165.t1
Asue_scaffold3	AUGUSTUS	exon	21919893	21919968	.	-	.	ID=AsAtg13165.t1.exon17;Parent=AsAtg13165.t1
Asue_scaffold3	AUGUSTUS	exon	21920204	21920366	.	-	.	ID=AsAtg13165.t1.exon18;Parent=AsAtg13165.t1
Asue_scaffold3	AUGUSTUS	exon	21920442	21920520	.	-	.	ID=AsAtg13165.t1.exon19;Parent=AsAtg13165.t1
Asue_scaffold3	AUGUSTUS	exon	21920620	21920753	.	-	.	ID=AsAtg13165.t1.exon20;Parent=AsAtg13165.t1
Asue_scaffold3	AUGUSTUS	exon	21920941	21921097	.	-	.	ID=AsAtg13165.t1.exon21;Parent=AsAtg13165.t1
Asue_scaffold3	AUGUSTUS	exon	21921208	21921351	.	-	.	ID=AsAtg13165.t1.exon22;Parent=AsAtg13165.t1
Asue_scaffold3	AUGUSTUS	exon	21921444	21921541	.	-	.	ID=AsAtg13165.t1.exon23;Parent=AsAtg13165.t1
Asue_scaffold3	AUGUSTUS	exon	21921685	21921877	.	-	.	ID=AsAtg13165.t1.exon24;Parent=AsAtg13165.t1
Asue_scaffold3	AUGUSTUS	exon	21922024	21922224	.	-	.	ID=AsAtg13165.t1.exon25;Parent=AsAtg13165.t1
Asue_scaffold3	AUGUSTUS	exon	21922340	21922426	.	-	.	ID=AsAtg13165.t1.exon26;Parent=AsAtg13165.t1
Asue_scaffold3	AUGUSTUS	exon	21922512	21922651	.	-	.	ID=AsAtg13165.t1.exon27;Parent=AsAtg13165.t1
Asue_scaffold3	AUGUSTUS	exon	21922749	21922917	.	-	.	ID=AsAtg13165.t1.exon28;Parent=AsAtg13165.t1
Asue_scaffold3	AUGUSTUS	exon	21923017	21923085	.	-	.	ID=AsAtg13165.t1.exon29;Parent=AsAtg13165.t1
Asue_scaffold3	AUGUSTUS	exon	21923171	21923299	.	-	.	ID=AsAtg13165.t1.exon30;Parent=AsAtg13165.t1
Asue_scaffold3	AUGUSTUS	exon	21923380	21923462	.	-	.	ID=AsAtg13165.t1.exon31;Parent=AsAtg13165.t1
Asue_scaffold3	AUGUSTUS	exon	21923572	21923720	.	-	.	ID=AsAtg13165.t1.exon32;Parent=AsAtg13165.t1
Asue_scaffold3	AUGUSTUS	exon	21923809	21923898	.	-	.	ID=AsAtg13165.t1.exon33;Parent=AsAtg13165.t1
Asue_scaffold3	AUGUSTUS	exon	21923990	21924045	.	-	.	ID=AsAtg13165.t1.exon34;Parent=AsAtg13165.t1
Asue_scaffold3	AUGUSTUS	exon	21924217	21924387	.	-	.	ID=AsAtg13165.t1.exon35;Parent=AsAtg13165.t1
Asue_scaffold3	AUGUSTUS	exon	21924481	21924654	.	-	.	ID=AsAtg13165.t1.exon36;Parent=AsAtg13165.t1
Asue_scaffold3	AUGUSTUS	exon	21924745	21924862	.	-	.	ID=AsAtg13165.t1.exon37;Parent=AsAtg13165.t1
Asue_scaffold3	AUGUSTUS	exon	21924954	21925049	.	-	.	ID=AsAtg13165.t1.exon38;Parent=AsAtg13165.t1
Asue_scaffold3	AUGUSTUS	exon	21925132	21925345	.	-	.	ID=AsAtg13165.t1.exon39;Parent=AsAtg13165.t1
Asue_scaffold3	AUGUSTUS	exon	21925434	21925593	.	-	.	ID=AsAtg13165.t1.exon40;Parent=AsAtg13165.t1
Asue_scaffold3	AUGUSTUS	mRNA	21914409	21925633	.	-	.	ID=AsAtg13165.t2;Parent=AsAtg13165
Asue_scaffold3	AUGUSTUS	CDS	21914551	21914781	.	-	0	ID=AsAtg13165.t2.cds;Parent=AsAtg13165.t2
Asue_scaffold3	AUGUSTUS	CDS	21914868	21915038	.	-	0	ID=AsAtg13165.t2.cds;Parent=AsAtg13165.t2
Asue_scaffold3	AUGUSTUS	CDS	21915136	21915367	.	-	1	ID=AsAtg13165.t2.cds;Parent=AsAtg13165.t2
Asue_scaffold3	AUGUSTUS	CDS	21915461	21915870	.	-	0	ID=AsAtg13165.t2.cds;Parent=AsAtg13165.t2
Asue_scaffold3	AUGUSTUS	CDS	21915950	21916606	.	-	0	ID=AsAtg13165.t2.cds;Parent=AsAtg13165.t2
Asue_scaffold3	AUGUSTUS	CDS	21916839	21917054	.	-	0	ID=AsAtg13165.t2.cds;Parent=AsAtg13165.t2
Asue_scaffold3	AUGUSTUS	CDS	21917224	21917575	.	-	1	ID=AsAtg13165.t2.cds;Parent=AsAtg13165.t2
Asue_scaffold3	AUGUSTUS	CDS	21917662	21917696	.	-	0	ID=AsAtg13165.t2.cds;Parent=AsAtg13165.t2
Asue_scaffold3	AUGUSTUS	CDS	21917812	21917907	.	-	0	ID=AsAtg13165.t2.cds;Parent=AsAtg13165.t2
Asue_scaffold3	AUGUSTUS	CDS	21918056	21918238	.	-	0	ID=AsAtg13165.t2.cds;Parent=AsAtg13165.t2
Asue_scaffold3	AUGUSTUS	CDS	21918315	21918522	.	-	1	ID=AsAtg13165.t2.cds;Parent=AsAtg13165.t2
Asue_scaffold3	AUGUSTUS	CDS	21918630	21918847	.	-	0	ID=AsAtg13165.t2.cds;Parent=AsAtg13165.t2
Asue_scaffold3	AUGUSTUS	CDS	21919039	21919128	.	-	0	ID=AsAtg13165.t2.cds;Parent=AsAtg13165.t2
Asue_scaffold3	AUGUSTUS	CDS	21919238	21919342	.	-	0	ID=AsAtg13165.t2.cds;Parent=AsAtg13165.t2
Asue_scaffold3	AUGUSTUS	CDS	21919424	21919492	.	-	0	ID=AsAtg13165.t2.cds;Parent=AsAtg13165.t2
Asue_scaffold3	AUGUSTUS	CDS	21919594	21919764	.	-	0	ID=AsAtg13165.t2.cds;Parent=AsAtg13165.t2
Asue_scaffold3	AUGUSTUS	CDS	21919893	21919968	.	-	1	ID=AsAtg13165.t2.cds;Parent=AsAtg13165.t2
Asue_scaffold3	AUGUSTUS	CDS	21920204	21920366	.	-	2	ID=AsAtg13165.t2.cds;Parent=AsAtg13165.t2
Asue_scaffold3	AUGUSTUS	CDS	21920442	21920520	.	-	0	ID=AsAtg13165.t2.cds;Parent=AsAtg13165.t2
Asue_scaffold3	AUGUSTUS	CDS	21920620	21920753	.	-	2	ID=AsAtg13165.t2.cds;Parent=AsAtg13165.t2
Asue_scaffold3	AUGUSTUS	CDS	21920941	21921097	.	-	0	ID=AsAtg13165.t2.cds;Parent=AsAtg13165.t2
Asue_scaffold3	AUGUSTUS	CDS	21921208	21921351	.	-	0	ID=AsAtg13165.t2.cds;Parent=AsAtg13165.t2
Asue_scaffold3	AUGUSTUS	CDS	21921444	21921615	.	-	1	ID=AsAtg13165.t2.cds;Parent=AsAtg13165.t2
Asue_scaffold3	AUGUSTUS	CDS	21921675	21921877	.	-	0	ID=AsAtg13165.t2.cds;Parent=AsAtg13165.t2
Asue_scaffold3	AUGUSTUS	CDS	21922024	21922224	.	-	0	ID=AsAtg13165.t2.cds;Parent=AsAtg13165.t2
Asue_scaffold3	AUGUSTUS	CDS	21922340	21922426	.	-	0	ID=AsAtg13165.t2.cds;Parent=AsAtg13165.t2
Asue_scaffold3	AUGUSTUS	CDS	21922512	21922651	.	-	2	ID=AsAtg13165.t2.cds;Parent=AsAtg13165.t2
Asue_scaffold3	AUGUSTUS	CDS	21922749	21922917	.	-	0	ID=AsAtg13165.t2.cds;Parent=AsAtg13165.t2
Asue_scaffold3	AUGUSTUS	CDS	21923017	21923085	.	-	0	ID=AsAtg13165.t2.cds;Parent=AsAtg13165.t2
Asue_scaffold3	AUGUSTUS	CDS	21923171	21923299	.	-	0	ID=AsAtg13165.t2.cds;Parent=AsAtg13165.t2
Asue_scaffold3	AUGUSTUS	CDS	21923380	21923468	.	-	2	ID=AsAtg13165.t2.cds;Parent=AsAtg13165.t2
Asue_scaffold3	AUGUSTUS	CDS	21923572	21923720	.	-	1	ID=AsAtg13165.t2.cds;Parent=AsAtg13165.t2
Asue_scaffold3	AUGUSTUS	CDS	21923809	21923898	.	-	1	ID=AsAtg13165.t2.cds;Parent=AsAtg13165.t2
Asue_scaffold3	AUGUSTUS	CDS	21923990	21924045	.	-	0	ID=AsAtg13165.t2.cds;Parent=AsAtg13165.t2
Asue_scaffold3	AUGUSTUS	CDS	21924217	21924387	.	-	0	ID=AsAtg13165.t2.cds;Parent=AsAtg13165.t2
Asue_scaffold3	AUGUSTUS	CDS	21924481	21924654	.	-	0	ID=AsAtg13165.t2.cds;Parent=AsAtg13165.t2
Asue_scaffold3	AUGUSTUS	CDS	21924745	21924862	.	-	1	ID=AsAtg13165.t2.cds;Parent=AsAtg13165.t2
Asue_scaffold3	AUGUSTUS	CDS	21924954	21925049	.	-	1	ID=AsAtg13165.t2.cds;Parent=AsAtg13165.t2
Asue_scaffold3	AUGUSTUS	CDS	21925132	21925345	.	-	2	ID=AsAtg13165.t2.cds;Parent=AsAtg13165.t2
Asue_scaffold3	AUGUSTUS	CDS	21925434	21925593	.	-	0	ID=AsAtg13165.t2.cds;Parent=AsAtg13165.t2
Asue_scaffold3	AUGUSTUS	exon	21914551	21914781	.	-	.	ID=AsAtg13165.t2.exon1;Parent=AsAtg13165.t2
Asue_scaffold3	AUGUSTUS	exon	21914868	21915038	.	-	.	ID=AsAtg13165.t2.exon2;Parent=AsAtg13165.t2
Asue_scaffold3	AUGUSTUS	exon	21915136	21915367	.	-	.	ID=AsAtg13165.t2.exon3;Parent=AsAtg13165.t2
Asue_scaffold3	AUGUSTUS	exon	21915461	21915870	.	-	.	ID=AsAtg13165.t2.exon4;Parent=AsAtg13165.t2
Asue_scaffold3	AUGUSTUS	exon	21915950	21916606	.	-	.	ID=AsAtg13165.t2.exon5;Parent=AsAtg13165.t2
Asue_scaffold3	AUGUSTUS	exon	21916839	21917054	.	-	.	ID=AsAtg13165.t2.exon6;Parent=AsAtg13165.t2
Asue_scaffold3	AUGUSTUS	exon	21917224	21917575	.	-	.	ID=AsAtg13165.t2.exon7;Parent=AsAtg13165.t2
Asue_scaffold3	AUGUSTUS	exon	21917662	21917696	.	-	.	ID=AsAtg13165.t2.exon8;Parent=AsAtg13165.t2
Asue_scaffold3	AUGUSTUS	exon	21917812	21917907	.	-	.	ID=AsAtg13165.t2.exon9;Parent=AsAtg13165.t2
Asue_scaffold3	AUGUSTUS	exon	21918056	21918238	.	-	.	ID=AsAtg13165.t2.exon10;Parent=AsAtg13165.t2
Asue_scaffold3	AUGUSTUS	exon	21918315	21918522	.	-	.	ID=AsAtg13165.t2.exon11;Parent=AsAtg13165.t2
Asue_scaffold3	AUGUSTUS	exon	21918630	21918847	.	-	.	ID=AsAtg13165.t2.exon12;Parent=AsAtg13165.t2
Asue_scaffold3	AUGUSTUS	exon	21919039	21919128	.	-	.	ID=AsAtg13165.t2.exon13;Parent=AsAtg13165.t2
Asue_scaffold3	AUGUSTUS	exon	21919238	21919342	.	-	.	ID=AsAtg13165.t2.exon14;Parent=AsAtg13165.t2
Asue_scaffold3	AUGUSTUS	exon	21919424	21919492	.	-	.	ID=AsAtg13165.t2.exon15;Parent=AsAtg13165.t2
Asue_scaffold3	AUGUSTUS	exon	21919594	21919764	.	-	.	ID=AsAtg13165.t2.exon16;Parent=AsAtg13165.t2
Asue_scaffold3	AUGUSTUS	exon	21919893	21919968	.	-	.	ID=AsAtg13165.t2.exon17;Parent=AsAtg13165.t2
Asue_scaffold3	AUGUSTUS	exon	21920204	21920366	.	-	.	ID=AsAtg13165.t2.exon18;Parent=AsAtg13165.t2
Asue_scaffold3	AUGUSTUS	exon	21920442	21920520	.	-	.	ID=AsAtg13165.t2.exon19;Parent=AsAtg13165.t2
Asue_scaffold3	AUGUSTUS	exon	21920620	21920753	.	-	.	ID=AsAtg13165.t2.exon20;Parent=AsAtg13165.t2
Asue_scaffold3	AUGUSTUS	exon	21920941	21921097	.	-	.	ID=AsAtg13165.t2.exon21;Parent=AsAtg13165.t2
Asue_scaffold3	AUGUSTUS	exon	21921208	21921351	.	-	.	ID=AsAtg13165.t2.exon22;Parent=AsAtg13165.t2
Asue_scaffold3	AUGUSTUS	exon	21921444	21921615	.	-	.	ID=AsAtg13165.t2.exon23;Parent=AsAtg13165.t2
Asue_scaffold3	AUGUSTUS	exon	21921675	21921877	.	-	.	ID=AsAtg13165.t2.exon24;Parent=AsAtg13165.t2
Asue_scaffold3	AUGUSTUS	exon	21922024	21922224	.	-	.	ID=AsAtg13165.t2.exon25;Parent=AsAtg13165.t2
Asue_scaffold3	AUGUSTUS	exon	21922340	21922426	.	-	.	ID=AsAtg13165.t2.exon26;Parent=AsAtg13165.t2
Asue_scaffold3	AUGUSTUS	exon	21922512	21922651	.	-	.	ID=AsAtg13165.t2.exon27;Parent=AsAtg13165.t2
Asue_scaffold3	AUGUSTUS	exon	21922749	21922917	.	-	.	ID=AsAtg13165.t2.exon28;Parent=AsAtg13165.t2
Asue_scaffold3	AUGUSTUS	exon	21923017	21923085	.	-	.	ID=AsAtg13165.t2.exon29;Parent=AsAtg13165.t2
Asue_scaffold3	AUGUSTUS	exon	21923171	21923299	.	-	.	ID=AsAtg13165.t2.exon30;Parent=AsAtg13165.t2
Asue_scaffold3	AUGUSTUS	exon	21923380	21923468	.	-	.	ID=AsAtg13165.t2.exon31;Parent=AsAtg13165.t2
Asue_scaffold3	AUGUSTUS	exon	21923572	21923720	.	-	.	ID=AsAtg13165.t2.exon32;Parent=AsAtg13165.t2
Asue_scaffold3	AUGUSTUS	exon	21923809	21923898	.	-	.	ID=AsAtg13165.t2.exon33;Parent=AsAtg13165.t2
Asue_scaffold3	AUGUSTUS	exon	21923990	21924045	.	-	.	ID=AsAtg13165.t2.exon34;Parent=AsAtg13165.t2
Asue_scaffold3	AUGUSTUS	exon	21924217	21924387	.	-	.	ID=AsAtg13165.t2.exon35;Parent=AsAtg13165.t2
Asue_scaffold3	AUGUSTUS	exon	21924481	21924654	.	-	.	ID=AsAtg13165.t2.exon36;Parent=AsAtg13165.t2
Asue_scaffold3	AUGUSTUS	exon	21924745	21924862	.	-	.	ID=AsAtg13165.t2.exon37;Parent=AsAtg13165.t2
Asue_scaffold3	AUGUSTUS	exon	21924954	21925049	.	-	.	ID=AsAtg13165.t2.exon38;Parent=AsAtg13165.t2
Asue_scaffold3	AUGUSTUS	exon	21925132	21925345	.	-	.	ID=AsAtg13165.t2.exon39;Parent=AsAtg13165.t2
Asue_scaffold3	AUGUSTUS	exon	21925434	21925593	.	-	.	ID=AsAtg13165.t2.exon40;Parent=AsAtg13165.t2
Asue_scaffold3	AUGUSTUS	mRNA	21914409	21925633	.	-	.	ID=AsAtg13165.t3;Parent=AsAtg13165
Asue_scaffold3	AUGUSTUS	CDS	21914551	21914781	.	-	0	ID=AsAtg13165.t3.cds;Parent=AsAtg13165.t3
Asue_scaffold3	AUGUSTUS	CDS	21914868	21915038	.	-	0	ID=AsAtg13165.t3.cds;Parent=AsAtg13165.t3
Asue_scaffold3	AUGUSTUS	CDS	21915136	21915367	.	-	1	ID=AsAtg13165.t3.cds;Parent=AsAtg13165.t3
Asue_scaffold3	AUGUSTUS	CDS	21915461	21915870	.	-	0	ID=AsAtg13165.t3.cds;Parent=AsAtg13165.t3
Asue_scaffold3	AUGUSTUS	CDS	21915950	21916606	.	-	0	ID=AsAtg13165.t3.cds;Parent=AsAtg13165.t3
Asue_scaffold3	AUGUSTUS	CDS	21916839	21917054	.	-	0	ID=AsAtg13165.t3.cds;Parent=AsAtg13165.t3
Asue_scaffold3	AUGUSTUS	CDS	21917224	21917575	.	-	1	ID=AsAtg13165.t3.cds;Parent=AsAtg13165.t3
Asue_scaffold3	AUGUSTUS	CDS	21917662	21917696	.	-	0	ID=AsAtg13165.t3.cds;Parent=AsAtg13165.t3
Asue_scaffold3	AUGUSTUS	CDS	21917812	21917907	.	-	0	ID=AsAtg13165.t3.cds;Parent=AsAtg13165.t3
Asue_scaffold3	AUGUSTUS	CDS	21918056	21918238	.	-	0	ID=AsAtg13165.t3.cds;Parent=AsAtg13165.t3
Asue_scaffold3	AUGUSTUS	CDS	21918315	21918522	.	-	1	ID=AsAtg13165.t3.cds;Parent=AsAtg13165.t3
Asue_scaffold3	AUGUSTUS	CDS	21918630	21918847	.	-	0	ID=AsAtg13165.t3.cds;Parent=AsAtg13165.t3
Asue_scaffold3	AUGUSTUS	CDS	21919039	21919128	.	-	0	ID=AsAtg13165.t3.cds;Parent=AsAtg13165.t3
Asue_scaffold3	AUGUSTUS	CDS	21919238	21919342	.	-	0	ID=AsAtg13165.t3.cds;Parent=AsAtg13165.t3
Asue_scaffold3	AUGUSTUS	CDS	21919424	21919492	.	-	0	ID=AsAtg13165.t3.cds;Parent=AsAtg13165.t3
Asue_scaffold3	AUGUSTUS	CDS	21919594	21919764	.	-	0	ID=AsAtg13165.t3.cds;Parent=AsAtg13165.t3
Asue_scaffold3	AUGUSTUS	CDS	21919893	21919968	.	-	1	ID=AsAtg13165.t3.cds;Parent=AsAtg13165.t3
Asue_scaffold3	AUGUSTUS	CDS	21920204	21920366	.	-	2	ID=AsAtg13165.t3.cds;Parent=AsAtg13165.t3
Asue_scaffold3	AUGUSTUS	CDS	21920442	21920520	.	-	0	ID=AsAtg13165.t3.cds;Parent=AsAtg13165.t3
Asue_scaffold3	AUGUSTUS	CDS	21920620	21920753	.	-	2	ID=AsAtg13165.t3.cds;Parent=AsAtg13165.t3
Asue_scaffold3	AUGUSTUS	CDS	21920941	21921097	.	-	0	ID=AsAtg13165.t3.cds;Parent=AsAtg13165.t3
Asue_scaffold3	AUGUSTUS	CDS	21921208	21921351	.	-	0	ID=AsAtg13165.t3.cds;Parent=AsAtg13165.t3
Asue_scaffold3	AUGUSTUS	CDS	21921444	21921541	.	-	2	ID=AsAtg13165.t3.cds;Parent=AsAtg13165.t3
Asue_scaffold3	AUGUSTUS	CDS	21921661	21921877	.	-	0	ID=AsAtg13165.t3.cds;Parent=AsAtg13165.t3
Asue_scaffold3	AUGUSTUS	CDS	21922024	21922224	.	-	0	ID=AsAtg13165.t3.cds;Parent=AsAtg13165.t3
Asue_scaffold3	AUGUSTUS	CDS	21922340	21922426	.	-	0	ID=AsAtg13165.t3.cds;Parent=AsAtg13165.t3
Asue_scaffold3	AUGUSTUS	CDS	21922512	21922651	.	-	2	ID=AsAtg13165.t3.cds;Parent=AsAtg13165.t3
Asue_scaffold3	AUGUSTUS	CDS	21922749	21922917	.	-	0	ID=AsAtg13165.t3.cds;Parent=AsAtg13165.t3
Asue_scaffold3	AUGUSTUS	CDS	21923017	21923085	.	-	0	ID=AsAtg13165.t3.cds;Parent=AsAtg13165.t3
Asue_scaffold3	AUGUSTUS	CDS	21923171	21923299	.	-	0	ID=AsAtg13165.t3.cds;Parent=AsAtg13165.t3
Asue_scaffold3	AUGUSTUS	CDS	21923380	21923468	.	-	2	ID=AsAtg13165.t3.cds;Parent=AsAtg13165.t3
Asue_scaffold3	AUGUSTUS	CDS	21923572	21923720	.	-	1	ID=AsAtg13165.t3.cds;Parent=AsAtg13165.t3
Asue_scaffold3	AUGUSTUS	CDS	21923809	21923898	.	-	1	ID=AsAtg13165.t3.cds;Parent=AsAtg13165.t3
Asue_scaffold3	AUGUSTUS	CDS	21923990	21924045	.	-	0	ID=AsAtg13165.t3.cds;Parent=AsAtg13165.t3
Asue_scaffold3	AUGUSTUS	CDS	21924217	21924387	.	-	0	ID=AsAtg13165.t3.cds;Parent=AsAtg13165.t3
Asue_scaffold3	AUGUSTUS	CDS	21924481	21924654	.	-	0	ID=AsAtg13165.t3.cds;Parent=AsAtg13165.t3
Asue_scaffold3	AUGUSTUS	CDS	21924745	21924862	.	-	1	ID=AsAtg13165.t3.cds;Parent=AsAtg13165.t3
Asue_scaffold3	AUGUSTUS	CDS	21924954	21925049	.	-	1	ID=AsAtg13165.t3.cds;Parent=AsAtg13165.t3
Asue_scaffold3	AUGUSTUS	CDS	21925132	21925345	.	-	2	ID=AsAtg13165.t3.cds;Parent=AsAtg13165.t3
Asue_scaffold3	AUGUSTUS	CDS	21925434	21925593	.	-	0	ID=AsAtg13165.t3.cds;Parent=AsAtg13165.t3
Asue_scaffold3	AUGUSTUS	exon	21914551	21914781	.	-	.	ID=AsAtg13165.t3.exon1;Parent=AsAtg13165.t3
Asue_scaffold3	AUGUSTUS	exon	21914868	21915038	.	-	.	ID=AsAtg13165.t3.exon2;Parent=AsAtg13165.t3
Asue_scaffold3	AUGUSTUS	exon	21915136	21915367	.	-	.	ID=AsAtg13165.t3.exon3;Parent=AsAtg13165.t3
Asue_scaffold3	AUGUSTUS	exon	21915461	21915870	.	-	.	ID=AsAtg13165.t3.exon4;Parent=AsAtg13165.t3
Asue_scaffold3	AUGUSTUS	exon	21915950	21916606	.	-	.	ID=AsAtg13165.t3.exon5;Parent=AsAtg13165.t3
Asue_scaffold3	AUGUSTUS	exon	21916839	21917054	.	-	.	ID=AsAtg13165.t3.exon6;Parent=AsAtg13165.t3
Asue_scaffold3	AUGUSTUS	exon	21917224	21917575	.	-	.	ID=AsAtg13165.t3.exon7;Parent=AsAtg13165.t3
Asue_scaffold3	AUGUSTUS	exon	21917662	21917696	.	-	.	ID=AsAtg13165.t3.exon8;Parent=AsAtg13165.t3
Asue_scaffold3	AUGUSTUS	exon	21917812	21917907	.	-	.	ID=AsAtg13165.t3.exon9;Parent=AsAtg13165.t3
Asue_scaffold3	AUGUSTUS	exon	21918056	21918238	.	-	.	ID=AsAtg13165.t3.exon10;Parent=AsAtg13165.t3
Asue_scaffold3	AUGUSTUS	exon	21918315	21918522	.	-	.	ID=AsAtg13165.t3.exon11;Parent=AsAtg13165.t3
Asue_scaffold3	AUGUSTUS	exon	21918630	21918847	.	-	.	ID=AsAtg13165.t3.exon12;Parent=AsAtg13165.t3
Asue_scaffold3	AUGUSTUS	exon	21919039	21919128	.	-	.	ID=AsAtg13165.t3.exon13;Parent=AsAtg13165.t3
Asue_scaffold3	AUGUSTUS	exon	21919238	21919342	.	-	.	ID=AsAtg13165.t3.exon14;Parent=AsAtg13165.t3
Asue_scaffold3	AUGUSTUS	exon	21919424	21919492	.	-	.	ID=AsAtg13165.t3.exon15;Parent=AsAtg13165.t3
Asue_scaffold3	AUGUSTUS	exon	21919594	21919764	.	-	.	ID=AsAtg13165.t3.exon16;Parent=AsAtg13165.t3
Asue_scaffold3	AUGUSTUS	exon	21919893	21919968	.	-	.	ID=AsAtg13165.t3.exon17;Parent=AsAtg13165.t3
Asue_scaffold3	AUGUSTUS	exon	21920204	21920366	.	-	.	ID=AsAtg13165.t3.exon18;Parent=AsAtg13165.t3
Asue_scaffold3	AUGUSTUS	exon	21920442	21920520	.	-	.	ID=AsAtg13165.t3.exon19;Parent=AsAtg13165.t3
Asue_scaffold3	AUGUSTUS	exon	21920620	21920753	.	-	.	ID=AsAtg13165.t3.exon20;Parent=AsAtg13165.t3
Asue_scaffold3	AUGUSTUS	exon	21920941	21921097	.	-	.	ID=AsAtg13165.t3.exon21;Parent=AsAtg13165.t3
Asue_scaffold3	AUGUSTUS	exon	21921208	21921351	.	-	.	ID=AsAtg13165.t3.exon22;Parent=AsAtg13165.t3
Asue_scaffold3	AUGUSTUS	exon	21921444	21921541	.	-	.	ID=AsAtg13165.t3.exon23;Parent=AsAtg13165.t3
Asue_scaffold3	AUGUSTUS	exon	21921661	21921877	.	-	.	ID=AsAtg13165.t3.exon24;Parent=AsAtg13165.t3
Asue_scaffold3	AUGUSTUS	exon	21922024	21922224	.	-	.	ID=AsAtg13165.t3.exon25;Parent=AsAtg13165.t3
Asue_scaffold3	AUGUSTUS	exon	21922340	21922426	.	-	.	ID=AsAtg13165.t3.exon26;Parent=AsAtg13165.t3
Asue_scaffold3	AUGUSTUS	exon	21922512	21922651	.	-	.	ID=AsAtg13165.t3.exon27;Parent=AsAtg13165.t3
Asue_scaffold3	AUGUSTUS	exon	21922749	21922917	.	-	.	ID=AsAtg13165.t3.exon28;Parent=AsAtg13165.t3
Asue_scaffold3	AUGUSTUS	exon	21923017	21923085	.	-	.	ID=AsAtg13165.t3.exon29;Parent=AsAtg13165.t3
Asue_scaffold3	AUGUSTUS	exon	21923171	21923299	.	-	.	ID=AsAtg13165.t3.exon30;Parent=AsAtg13165.t3
Asue_scaffold3	AUGUSTUS	exon	21923380	21923468	.	-	.	ID=AsAtg13165.t3.exon31;Parent=AsAtg13165.t3
Asue_scaffold3	AUGUSTUS	exon	21923572	21923720	.	-	.	ID=AsAtg13165.t3.exon32;Parent=AsAtg13165.t3
Asue_scaffold3	AUGUSTUS	exon	21923809	21923898	.	-	.	ID=AsAtg13165.t3.exon33;Parent=AsAtg13165.t3
Asue_scaffold3	AUGUSTUS	exon	21923990	21924045	.	-	.	ID=AsAtg13165.t3.exon34;Parent=AsAtg13165.t3
Asue_scaffold3	AUGUSTUS	exon	21924217	21924387	.	-	.	ID=AsAtg13165.t3.exon35;Parent=AsAtg13165.t3
Asue_scaffold3	AUGUSTUS	exon	21924481	21924654	.	-	.	ID=AsAtg13165.t3.exon36;Parent=AsAtg13165.t3
Asue_scaffold3	AUGUSTUS	exon	21924745	21924862	.	-	.	ID=AsAtg13165.t3.exon37;Parent=AsAtg13165.t3
Asue_scaffold3	AUGUSTUS	exon	21924954	21925049	.	-	.	ID=AsAtg13165.t3.exon38;Parent=AsAtg13165.t3
Asue_scaffold3	AUGUSTUS	exon	21925132	21925345	.	-	.	ID=AsAtg13165.t3.exon39;Parent=AsAtg13165.t3
Asue_scaffold3	AUGUSTUS	exon	21925434	21925593	.	-	.	ID=AsAtg13165.t3.exon40;Parent=AsAtg13165.t3
###
# start gene g13166
# protein sequence = [MTSDRFWRGGDRVEVERLVSGATAYFPASVVSAPSVRKKLVWVEHESLTVGGSVSVRMKEYVTPTRLRPSPPRELNRR
# FKADDEVDVFRDSEGCWVRGNVTTVLEDSRYIVEFKGENRPEIEVDQFNLRLHREWLDGGWVPSLLQQSNFSESTAQRIKLKIKIKRRDQYEKGALVE
# VRSEEKAYKGSWYCARILCLLGDDKYIVEHLKFSRDDGESIPLRDVVEAKDIRPVPPSELSPVVCYEPGVIVDAWFNKRWWTSRVSKVLGGGSNKYSV
# FIISTGEETTILNFNLRPHKDWINGQWVIPSKVLTDVPEECYKPPLKKLKSCERAEKVFNNGMEVEVRSDEPGYEASWFSAKIVSYLGENRYTVEYQT
# LKTDDERELLKEEARGSDIRPPPPPLIPKGYRYELYEVVDAWYNEGWWSGRVYKINNNKTRYGVYFQTTDESLEFAYNDLRPCQVWRNGKWSRV]
# Evidence for and against this transcript:
# % of transcript supported by hints (any source): 60
# CDS exons: 2/2
#      P:   2 
# CDS introns: 1/1
#      P:   1 
# 5'UTR exons and introns: 0/1
# 3'UTR exons and introns: 0/1
# hint groups fully obeyed: 0
# incompatible hint groups: 1
#      P:   1 (AT3G06520.1)
# end gene g13166
Asue_scaffold3	AUGUSTUS	gene	21926066	21927993	.	-	.	ID=AsAtg13166
Asue_scaffold3	AUGUSTUS	mRNA	21926066	21927993	.	-	.	ID=AsAtg13166.t1;Parent=AsAtg13166
Asue_scaffold3	AUGUSTUS	CDS	21926234	21927196	.	-	0	ID=AsAtg13166.t1.cds;Parent=AsAtg13166.t1
Asue_scaffold3	AUGUSTUS	CDS	21927461	21927898	.	-	0	ID=AsAtg13166.t1.cds;Parent=AsAtg13166.t1
Asue_scaffold3	AUGUSTUS	exon	21926234	21927196	.	-	.	ID=AsAtg13166.t1.exon1;Parent=AsAtg13166.t1
Asue_scaffold3	AUGUSTUS	exon	21927461	21927898	.	-	.	ID=AsAtg13166.t1.exon2;Parent=AsAtg13166.t1
###
# start gene g13167
# protein sequence = [MELFALLIKVAGLLATVTVGANVVSYSRFRRQNLAKFRSPIDESKEVLADFNSIEHEEGKFFFGLATAPAHAEDDLDD
# AWLQFAKETPCSAEEAEAADKKARRKKVKLAVGAITKGLAKNTHGKEDKNAADKPPSKNVAAWHNAPHAEDRLKFWSDPDKEVKLAKDTGVTVFRMGV
# DWSRIMPVEPTKGIKEAVNYEAVEHYKWILKKVRSNGMKVMLTLFHHSLPPWAADYGGWKMEKTVDYFMDFTRIVVDSMYDLVDSWVTFNEPHIFTML
# TYMCGSWPGNNPDFLEIATSTLPMGVFHRALHWMAVAHSKAYDYIHGKISLKKPLVGVAHHVSFMRPYGLFDIGAVTISNSLTIFPYIDSICEKLDFI
# GINYYGQEAVCGAGLKLVETDEYSESGRGVYPDGLYRVLLMFHERYKHLKVPFIVTENGVSDETDVIRRPYLIEHLLALYAAMLKGVPVLGYIFWTIS
# DNWEWADGYGPKFGLVAVDRSHDLARTLRQSYHLFSKIVKSGKVTRKDRSLAWNELQKAAKAGKLRPFYRGVDNHNLMYADGLDKPQWRPFVDRDWRF
# GHYQMDGLQDPLSRVARTLLIWPLIMKKRIRKVKIKHTDDAGLVLHPALASPFD]
# Evidence for and against this transcript:
# % of transcript supported by hints (any source): 90.5
# CDS exons: 10/10
#      P:  10 
# CDS introns: 9/9
#      E:   9 
#      P:   9 
# 5'UTR exons and introns: 0/1
# 3'UTR exons and introns: 0/1
# hint groups fully obeyed: 20
#      E:   9 
#      P:  11 
# incompatible hint groups: 12
#      P:  12 
# end gene g13167
Asue_scaffold3	AUGUSTUS	gene	21928516	21931883	.	-	.	ID=AsAtg13167
Asue_scaffold3	AUGUSTUS	mRNA	21928516	21931883	.	-	.	ID=AsAtg13167.t1;Parent=AsAtg13167
Asue_scaffold3	AUGUSTUS	CDS	21928649	21928866	.	-	2	ID=AsAtg13167.t1.cds;Parent=AsAtg13167.t1
Asue_scaffold3	AUGUSTUS	CDS	21928967	21929096	.	-	0	ID=AsAtg13167.t1.cds;Parent=AsAtg13167.t1
Asue_scaffold3	AUGUSTUS	CDS	21929198	21929347	.	-	0	ID=AsAtg13167.t1.cds;Parent=AsAtg13167.t1
Asue_scaffold3	AUGUSTUS	CDS	21929658	21929891	.	-	0	ID=AsAtg13167.t1.cds;Parent=AsAtg13167.t1
Asue_scaffold3	AUGUSTUS	CDS	21929994	21930162	.	-	1	ID=AsAtg13167.t1.cds;Parent=AsAtg13167.t1
Asue_scaffold3	AUGUSTUS	CDS	21930250	21930471	.	-	1	ID=AsAtg13167.t1.cds;Parent=AsAtg13167.t1
Asue_scaffold3	AUGUSTUS	CDS	21930543	21930709	.	-	0	ID=AsAtg13167.t1.cds;Parent=AsAtg13167.t1
Asue_scaffold3	AUGUSTUS	CDS	21930830	21930968	.	-	1	ID=AsAtg13167.t1.cds;Parent=AsAtg13167.t1
Asue_scaffold3	AUGUSTUS	CDS	21931058	21931334	.	-	2	ID=AsAtg13167.t1.cds;Parent=AsAtg13167.t1
Asue_scaffold3	AUGUSTUS	CDS	21931571	21931733	.	-	0	ID=AsAtg13167.t1.cds;Parent=AsAtg13167.t1
Asue_scaffold3	AUGUSTUS	exon	21928649	21928866	.	-	.	ID=AsAtg13167.t1.exon1;Parent=AsAtg13167.t1
Asue_scaffold3	AUGUSTUS	exon	21928967	21929096	.	-	.	ID=AsAtg13167.t1.exon2;Parent=AsAtg13167.t1
Asue_scaffold3	AUGUSTUS	exon	21929198	21929347	.	-	.	ID=AsAtg13167.t1.exon3;Parent=AsAtg13167.t1
Asue_scaffold3	AUGUSTUS	exon	21929658	21929891	.	-	.	ID=AsAtg13167.t1.exon4;Parent=AsAtg13167.t1
Asue_scaffold3	AUGUSTUS	exon	21929994	21930162	.	-	.	ID=AsAtg13167.t1.exon5;Parent=AsAtg13167.t1
Asue_scaffold3	AUGUSTUS	exon	21930250	21930471	.	-	.	ID=AsAtg13167.t1.exon6;Parent=AsAtg13167.t1
Asue_scaffold3	AUGUSTUS	exon	21930543	21930709	.	-	.	ID=AsAtg13167.t1.exon7;Parent=AsAtg13167.t1
Asue_scaffold3	AUGUSTUS	exon	21930830	21930968	.	-	.	ID=AsAtg13167.t1.exon8;Parent=AsAtg13167.t1
Asue_scaffold3	AUGUSTUS	exon	21931058	21931334	.	-	.	ID=AsAtg13167.t1.exon9;Parent=AsAtg13167.t1
Asue_scaffold3	AUGUSTUS	exon	21931571	21931733	.	-	.	ID=AsAtg13167.t1.exon10;Parent=AsAtg13167.t1
###
# start gene g13168
# protein sequence = [MNSRSCICVSAMKPCCRFLISFRSSSLFVFSPPNSGKFINSSKLHCTKIDSRSIRSGIHCRRIVLDRNAFCDSDSISW
# GGGGSRVLXXXXXXXXXXXXVLVIPHVASDFRNYSTSSLDSHVNDKSFESMFVKPLVFKEVEKTEGIPKRERGNVGGGKDANFGNVGVRKETERCLSQ
# TEVEKEAWKLLRGAVVNYCGFPVGTVAANDPGDTQTLNYDQVFIRDFVPSAYAFMLDGEGEIVRNFLLHTLQLQSWEKTVDCHSPGPGLMPASFKVKS
# APLEGNDGSFEEFLDPDFGGSAIGRVSPVDSGLWWIILLRAYGKLTDDYTLQERIDVQTGIKLILKLCLADGFDMFPTLLVTDGSCMIDRRMGIHGHP
# LEIQALFYSALRCAREMLIVNDGTKSLVTAVNNRLSALSFHIREYYWVDIKKINEIYRYNTEEYSADATNKFNIYPEQIPTWLVDWIPDKGGYFIGNL
# QPAHMDFRFFTLGNLWAVISSLGNQEQNEGVMTLIEEKWDDLVANMPLKICFPALEKDEWRIITGSDPKNTPWSYHNGGSWPTLLWQFTLACIKMGKL
# ELAKKAVAVAEKRLKEDEWPEYYDTKSGRFVGKQSRLYQTWTIAGFLAAKKLIEQPEKASLLFWEEDYQLLETCVCGLSKSSGRKNKCSRFTPPRS]
# Evidence for and against this transcript:
# % of transcript supported by hints (any source): 73.3
# CDS exons: 6/6
#      P:   6 
# CDS introns: 5/5
#      E:   5 
#      P:   5 
# 5'UTR exons and introns: 0/3
# 3'UTR exons and introns: 0/1
# hint groups fully obeyed: 11
#      E:   5 
#      P:   6 
# incompatible hint groups: 7
#      P:   7 (AT3G06500.1,TRINITY_GG_97_c769_g1_i2)
# end gene g13168
Asue_scaffold3	AUGUSTUS	gene	21932461	21936113	.	-	.	ID=AsAtg13168
Asue_scaffold3	AUGUSTUS	mRNA	21932461	21936113	.	-	.	ID=AsAtg13168.t1;Parent=AsAtg13168
Asue_scaffold3	AUGUSTUS	CDS	21932712	21933035	.	-	0	ID=AsAtg13168.t1.cds;Parent=AsAtg13168.t1
Asue_scaffold3	AUGUSTUS	CDS	21933125	21933173	.	-	1	ID=AsAtg13168.t1.cds;Parent=AsAtg13168.t1
Asue_scaffold3	AUGUSTUS	CDS	21933255	21933748	.	-	0	ID=AsAtg13168.t1.cds;Parent=AsAtg13168.t1
Asue_scaffold3	AUGUSTUS	CDS	21933833	21934044	.	-	2	ID=AsAtg13168.t1.cds;Parent=AsAtg13168.t1
Asue_scaffold3	AUGUSTUS	CDS	21934198	21934363	.	-	0	ID=AsAtg13168.t1.cds;Parent=AsAtg13168.t1
Asue_scaffold3	AUGUSTUS	CDS	21935125	21935874	.	-	0	ID=AsAtg13168.t1.cds;Parent=AsAtg13168.t1
Asue_scaffold3	AUGUSTUS	exon	21932712	21933035	.	-	.	ID=AsAtg13168.t1.exon1;Parent=AsAtg13168.t1
Asue_scaffold3	AUGUSTUS	exon	21933125	21933173	.	-	.	ID=AsAtg13168.t1.exon2;Parent=AsAtg13168.t1
Asue_scaffold3	AUGUSTUS	exon	21933255	21933748	.	-	.	ID=AsAtg13168.t1.exon3;Parent=AsAtg13168.t1
Asue_scaffold3	AUGUSTUS	exon	21933833	21934044	.	-	.	ID=AsAtg13168.t1.exon4;Parent=AsAtg13168.t1
Asue_scaffold3	AUGUSTUS	exon	21934198	21934363	.	-	.	ID=AsAtg13168.t1.exon5;Parent=AsAtg13168.t1
Asue_scaffold3	AUGUSTUS	exon	21935125	21935874	.	-	.	ID=AsAtg13168.t1.exon6;Parent=AsAtg13168.t1
###
# start gene g13169
# protein sequence = [MDEKGRSLKNNNMEDEMDLKRGPWTAEEDFKLMNYIATNGEGRWNSLSRLQRTGKSCRLRWLNYLRPDVRRGNITLEE
# QLLILELHSRWGNRWSKIAQYXXXXXXXXXXXXXXXXVQKHAKQLKCDVNSQQFKDTMKYLWMPRLVERIQSASASSXXXXXXXXXXXXXXXGTSSCI
# TTSNNQFMNYDYNNNNMGQQFGVMSNNDYITPENSSVAVSPASDLTEYYSAPNPNPEYYSGQMGNSYYPDQNLVSSQLLPDNYFDYSGLLDEDLTAMQ
# EQSNLSWFENINGAASSSDSLWNIGETDEEFWFLQQQQQFNNNGSF]
# Evidence for and against this transcript:
# % of transcript supported by hints (any source): 57.1
# CDS exons: 3/3
#      P:   3 
# CDS introns: 1/2
#      P:   1 
# 5'UTR exons and introns: 0/1
# 3'UTR exons and introns: 0/1
# hint groups fully obeyed: 2
#      P:   2 
# incompatible hint groups: 4
#      P:   4 (AT3G06490.1,TRINITY_GG_97_c642_g1_i1)
# end gene g13169
Asue_scaffold3	AUGUSTUS	gene	21942581	21944973	.	-	.	ID=AsAtg13169
Asue_scaffold3	AUGUSTUS	mRNA	21942581	21944973	.	-	.	ID=AsAtg13169.t1;Parent=AsAtg13169
Asue_scaffold3	AUGUSTUS	CDS	21942762	21943449	.	-	1	ID=AsAtg13169.t1.cds;Parent=AsAtg13169.t1
Asue_scaffold3	AUGUSTUS	CDS	21943800	21943929	.	-	2	ID=AsAtg13169.t1.cds;Parent=AsAtg13169.t1
Asue_scaffold3	AUGUSTUS	CDS	21944677	21944821	.	-	0	ID=AsAtg13169.t1.cds;Parent=AsAtg13169.t1
Asue_scaffold3	AUGUSTUS	exon	21942762	21943449	.	-	.	ID=AsAtg13169.t1.exon1;Parent=AsAtg13169.t1
Asue_scaffold3	AUGUSTUS	exon	21943800	21943929	.	-	.	ID=AsAtg13169.t1.exon2;Parent=AsAtg13169.t1
Asue_scaffold3	AUGUSTUS	exon	21944677	21944821	.	-	.	ID=AsAtg13169.t1.exon3;Parent=AsAtg13169.t1
###
# start gene g13170
# protein sequence = [MAVKKACEMFPKSLIEDVHKWGCMKQTGVSLRYMMEFGSKPTERNLLISAQFLHKELPIRVARRAIELQTLPYGLSDK
# PAVLKVRDWYLESFRDMRAFPEIKDSGDEKDFTQMIKAVKVRHNNVVPMMALGVNQLKKGMNSGNLDEIHQFLDRFYLSRIGIRMLIGQHVELHNPNP
# PLHTVGYIHTKMSPMEVARNASEDARSICFREYGSAPEINIYGDPSFTFPYVPTHLHLMMYELVKNSLRAVQERFVDSDRVAPPIRIIVADGIEDVTI
# KVSDEGGGIARSGLPRIFTYLYSTARNPLEEDVDLGIADVPVTMAGYGYGLPISRLYARYFGGDLQIISMEGYGTDAYLHLSRLGDSQEPLP]
# Evidence for and against this transcript:
# % of transcript supported by hints (any source): 84.6
# CDS exons: 6/6
#      P:   6 
# CDS introns: 5/5
#      E:   5 
#      P:   5 
# 5'UTR exons and introns: 0/1
# 3'UTR exons and introns: 0/1
# hint groups fully obeyed: 12
#      E:   5 
#      P:   7 
# incompatible hint groups: 6
#      P:   6 (TRINITY_GG_97_c1353_g1_i1,AT3G06483.1)
# end gene g13170
Asue_scaffold3	AUGUSTUS	gene	21956480	21958689	.	+	.	ID=AsAtg13170
Asue_scaffold3	AUGUSTUS	mRNA	21956480	21958689	.	+	.	ID=AsAtg13170.t1;Parent=AsAtg13170
Asue_scaffold3	AUGUSTUS	CDS	21956549	21956797	.	+	0	ID=AsAtg13170.t1.cds;Parent=AsAtg13170.t1
Asue_scaffold3	AUGUSTUS	CDS	21957117	21957363	.	+	0	ID=AsAtg13170.t1.cds;Parent=AsAtg13170.t1
Asue_scaffold3	AUGUSTUS	CDS	21957472	21957652	.	+	2	ID=AsAtg13170.t1.cds;Parent=AsAtg13170.t1
Asue_scaffold3	AUGUSTUS	CDS	21957750	21957897	.	+	1	ID=AsAtg13170.t1.cds;Parent=AsAtg13170.t1
Asue_scaffold3	AUGUSTUS	CDS	21957994	21958210	.	+	0	ID=AsAtg13170.t1.cds;Parent=AsAtg13170.t1
Asue_scaffold3	AUGUSTUS	CDS	21958345	21958403	.	+	2	ID=AsAtg13170.t1.cds;Parent=AsAtg13170.t1
Asue_scaffold3	AUGUSTUS	exon	21956549	21956797	.	+	.	ID=AsAtg13170.t1.exon1;Parent=AsAtg13170.t1
Asue_scaffold3	AUGUSTUS	exon	21957117	21957363	.	+	.	ID=AsAtg13170.t1.exon2;Parent=AsAtg13170.t1
Asue_scaffold3	AUGUSTUS	exon	21957472	21957652	.	+	.	ID=AsAtg13170.t1.exon3;Parent=AsAtg13170.t1
Asue_scaffold3	AUGUSTUS	exon	21957750	21957897	.	+	.	ID=AsAtg13170.t1.exon4;Parent=AsAtg13170.t1
Asue_scaffold3	AUGUSTUS	exon	21957994	21958210	.	+	.	ID=AsAtg13170.t1.exon5;Parent=AsAtg13170.t1
Asue_scaffold3	AUGUSTUS	exon	21958345	21958403	.	+	.	ID=AsAtg13170.t1.exon6;Parent=AsAtg13170.t1
###
# start gene g13171
# protein sequence = [MATTEDTPASAGPRYAPEDPTLPQPWKGLIDGSTGILYYWNPETNVTQYERPSAPPPHSATTPKLAQIPVPSSGQGHQ
# AQHEQAKPVGHVSQQHGFQQQPQQFPSQHVRPQMMQQHPAQQMPQQSGQQFPQQQSQSMVPHPHGHPSVQTYQPTTQQQQQGMQNQHSQMPQQLSHQY
# AHSQQHYMGFRPHMQTQGLQNSHQTPQGGPHGQQFPSQQEYNSLAPKREGDEFHGGKKTGFSQPHLPNSERSPSQNTHFEANAASQKTNANLAMAQKC
# NGPQANAAVTQFQQPGANLIHQQLGPRAPNQMDQTMLHQKSHVSPFQSNNTYENNLQSRPGNDSYVNMRMEVPVRGAQPLHPAAMPKDIRISGGPPTN
# ADPAMGQTGHGTYGHAGPAFPNKSLVRPHFVTSPDVPHLSPVEIYRKQHEVTTTGENIPAPYITFESSGLPPEILRELLSAGFPSPTPIQAQTWPIAL
# QSRDIVAIAKTGSGKTLGYLIPAFILLRHCRNDSRNGPTVLILAPTRELATQIQDEALRFGRSSRISCTCLYGGAPKGPQLKELERGADIVVATPGRL
# NDILEMKMIDFQQVSLLVLDEADRMLDMGFEPQIRKIVNEIPPRRQTLMYTATWPKEVRKIASDLLVNPVQVNIGRVDELAANKAITQYVEVVPQMEK
# ERRLEQILRSQERGSKVIIFCSTKRLCDHLARSVGRHFGAVVIHGDKTQGERDWVLNQFRSGKSCVLIATDVAARGLDIKDIRVVINYDFPTGVEDYV
# HRIGRTGRAGATGVAFTFFTEQDWKYAPDLIKVLEGANQQVPPQVRDIAMXXXXXXXPGYSQDRRGMVNRFDSGGGGTRWDSGGGFGGRGGGFSGREG
# GFGGREGGFGGREGGFGGRGGRFGMRDDSFGRGGNRGRGFTGPDAGHMNVGGRGGFGRFGNNNNMESRGXXXXXXXXXXXXVGRFDNRRGRSRSRSPD
# LVRPRXXXXXXXXXXXXXXXXXXXXXXXXXXXXXXXXXXXXXXXXXXXXXXXXXXXXXXXVYERRDRAPRVSGFDIKPPVESVVNLDMNAAAAIENVV
# PTSLSERQGNGVVESEVEAALVRPVVDEEP]
# Evidence for and against this transcript:
# % of transcript supported by hints (any source): 82.4
# CDS exons: 7/7
#      P:   7 
# CDS introns: 6/6
#      E:   4 
#      P:   6 
# 5'UTR exons and introns: 1/3
#      E:   1 
# 3'UTR exons and introns: 0/1
# hint groups fully obeyed: 11
#      E:   5 
#      P:   6 
# incompatible hint groups: 8
#      E:   1 
#      P:   7 (TRINITY_GG_97_c829_g1_i3,AT3G06480.1)
# end gene g13171
Asue_scaffold3	AUGUSTUS	gene	21958870	21963783	.	+	.	ID=AsAtg13171
Asue_scaffold3	AUGUSTUS	mRNA	21958870	21963783	.	+	.	ID=AsAtg13171.t1;Parent=AsAtg13171
Asue_scaffold3	AUGUSTUS	CDS	21959464	21960546	.	+	0	ID=AsAtg13171.t1.cds;Parent=AsAtg13171.t1
Asue_scaffold3	AUGUSTUS	CDS	21960647	21960841	.	+	0	ID=AsAtg13171.t1.cds;Parent=AsAtg13171.t1
Asue_scaffold3	AUGUSTUS	CDS	21961089	21961157	.	+	0	ID=AsAtg13171.t1.cds;Parent=AsAtg13171.t1
Asue_scaffold3	AUGUSTUS	CDS	21961239	21961508	.	+	0	ID=AsAtg13171.t1.cds;Parent=AsAtg13171.t1
Asue_scaffold3	AUGUSTUS	CDS	21961600	21961950	.	+	0	ID=AsAtg13171.t1.cds;Parent=AsAtg13171.t1
Asue_scaffold3	AUGUSTUS	CDS	21962048	21962325	.	+	0	ID=AsAtg13171.t1.cds;Parent=AsAtg13171.t1
Asue_scaffold3	AUGUSTUS	CDS	21962412	21963432	.	+	1	ID=AsAtg13171.t1.cds;Parent=AsAtg13171.t1
Asue_scaffold3	AUGUSTUS	exon	21959464	21960546	.	+	.	ID=AsAtg13171.t1.exon1;Parent=AsAtg13171.t1
Asue_scaffold3	AUGUSTUS	exon	21960647	21960841	.	+	.	ID=AsAtg13171.t1.exon2;Parent=AsAtg13171.t1
Asue_scaffold3	AUGUSTUS	exon	21961089	21961157	.	+	.	ID=AsAtg13171.t1.exon3;Parent=AsAtg13171.t1
Asue_scaffold3	AUGUSTUS	exon	21961239	21961508	.	+	.	ID=AsAtg13171.t1.exon4;Parent=AsAtg13171.t1
Asue_scaffold3	AUGUSTUS	exon	21961600	21961950	.	+	.	ID=AsAtg13171.t1.exon5;Parent=AsAtg13171.t1
Asue_scaffold3	AUGUSTUS	exon	21962048	21962325	.	+	.	ID=AsAtg13171.t1.exon6;Parent=AsAtg13171.t1
Asue_scaffold3	AUGUSTUS	exon	21962412	21963432	.	+	.	ID=AsAtg13171.t1.exon7;Parent=AsAtg13171.t1
###
# start gene g13172
# protein sequence = [MASIYSSLTYWLVNHPYISNFTWIEGETLGSTVFFVSVVVSVYLSATFLLRSAIDSLPSLSPRILKPITAVHSLILCL
# LSLVMAVGCTLSITSSHASSDPMARFLHAICFPVDVKPNGPLFFWAQVFYLSKILEFGDTILIILGKSIQRLSFLHVYHHATVVVMCYLWLRTRQSMF
# PIALVTNSTVHVIMYGYYFLCAVGSRPKWKRLVTDCQIVQFVFSFGLSGWMLREHLFGSGCTGIWGWCFNAAFNASLLALFSNFHSKNYVKKPTREDG
# KKSD]
# Evidence for and against this transcript:
# % of transcript supported by hints (any source): 33.3
# CDS exons: 1/1
#      P:   1 
# CDS introns: 0/0
# 5'UTR exons and introns: 0/1
# 3'UTR exons and introns: 0/1
# hint groups fully obeyed: 0
# incompatible hint groups: 3
#      P:   3 (AT3G06470.1,TRINITY_GG_97_c33_g1_i1)
# end gene g13172
Asue_scaffold3	AUGUSTUS	gene	21963913	21964945	.	-	.	ID=AsAtg13172
Asue_scaffold3	AUGUSTUS	mRNA	21963913	21964945	.	-	.	ID=AsAtg13172.t1;Parent=AsAtg13172
Asue_scaffold3	AUGUSTUS	CDS	21964088	21964924	.	-	0	ID=AsAtg13172.t1.cds;Parent=AsAtg13172.t1
Asue_scaffold3	AUGUSTUS	exon	21964088	21964924	.	-	.	ID=AsAtg13172.t1.exon1;Parent=AsAtg13172.t1
###
# start gene g13173
# protein sequence = [MASVYSTLTYWLVHHPYIANFTWTEGETLGSTVFFVFVVVSLYLSATFLLRYTVDSLPTLGPRILKPITAVHSLILFL
# LSLTMAVGCTLSLISSSDPKARLFDAVCFPLDVKPKGPLFFWAQVFYLSKILEFVDTLLIILNKSIQRLSFLHVYHHATVVILCYLWLRTRQSMFPVG
# LVLNSTVHVIMYGYYFLCAIGSRPKWKKLVTNFQMVQFAFGMGLGAAWMLPEHYFGSGCAGIWTVYFNGVFTASLLALFYNFHSKNYEKTTTSPLYKI
# ESFIFIHGERWANKAITLFSKKND]
# Evidence for and against this transcript:
# % of transcript supported by hints (any source): 33.3
# CDS exons: 1/1
#      P:   1 
# CDS introns: 0/0
# 5'UTR exons and introns: 0/1
# 3'UTR exons and introns: 0/1
# hint groups fully obeyed: 0
# incompatible hint groups: 1
#      P:   1 (AT3G06460.1)
# end gene g13173
Asue_scaffold3	AUGUSTUS	gene	21965410	21966475	.	-	.	ID=AsAtg13173
Asue_scaffold3	AUGUSTUS	mRNA	21965410	21966475	.	-	.	ID=AsAtg13173.t1;Parent=AsAtg13173
Asue_scaffold3	AUGUSTUS	CDS	21965553	21966449	.	-	0	ID=AsAtg13173.t1.cds;Parent=AsAtg13173.t1
Asue_scaffold3	AUGUSTUS	exon	21965553	21966449	.	-	.	ID=AsAtg13173.t1.exon1;Parent=AsAtg13173.t1
###
# start gene g13174
# protein sequence = [MADQSCKPLQFFVRLLDGKSVTLTFSSPIACGEQIKQRIFEQTKIPTHLQRLISGGFQIPGASAISQSDTTMNLVLSL
# RGGKGGLGSLLRNVVMKAGQKKTNNFDSWRNFEKKALEYLKEQSNNAKQGVGDGATQKNVNKYKGESDKCILAVHLALNETFKNGNKRKGKKMGTAES
# EKSKRIKIWNGKRAVEDSDSDDSSDEEDEKSVVGGQVDSDHKDTDESSGSVLDGSHDGENDFVVHQSSDVVKGEITVVQRINEEKMDDFAVADAMDQL
# EKVEKSSGNDDFVVKRGGTAKERVCCKPVEPLNFAEFKSATDMEVLGMERLKTELQSRGLKCRGTLRERAARLFLLKSTPLDKLPKKLLAKK]
# Evidence for and against this transcript:
# % of transcript supported by hints (any source): 40
# CDS exons: 2/2
#      P:   2 
# CDS introns: 0/1
# 5'UTR exons and introns: 0/1
# 3'UTR exons and introns: 0/1
# hint groups fully obeyed: 0
# incompatible hint groups: 3
#      P:   3 (AT3G06455.1,TRINITY_GG_97_c1637_g1_i1)
# end gene g13174
Asue_scaffold3	AUGUSTUS	gene	21966971	21968375	.	-	.	ID=AsAtg13174
Asue_scaffold3	AUGUSTUS	mRNA	21966971	21968375	.	-	.	ID=AsAtg13174.t1;Parent=AsAtg13174
Asue_scaffold3	AUGUSTUS	CDS	21967075	21967856	.	-	2	ID=AsAtg13174.t1.cds;Parent=AsAtg13174.t1
Asue_scaffold3	AUGUSTUS	CDS	21967927	21968245	.	-	0	ID=AsAtg13174.t1.cds;Parent=AsAtg13174.t1
Asue_scaffold3	AUGUSTUS	exon	21967075	21967856	.	-	.	ID=AsAtg13174.t1.exon1;Parent=AsAtg13174.t1
Asue_scaffold3	AUGUSTUS	exon	21967927	21968245	.	-	.	ID=AsAtg13174.t1.exon2;Parent=AsAtg13174.t1
###
# start gene g13175
# protein sequence = [MDEAESFVPFQGIKKDVKGRLNCYKQDWISGLRAGFRILAPTTYIFFASAIPVITFGEQLERDTDGKITAVQTLVSTA
# LCGVIHSIIGGQPLLILGVAEPTVIMYTFMFNFAKSRTDLGSNLFLAWTGWVCLWTGLLLFLLAVLGACTFINRFTRLAGELFGILIAMLFMQEAIRG
# IVDEFGVPGRTNPRSAEFQPAWVFANGMFGLVLSSGLLYTGLKSRKARSWRFGAEWLRGFIADYGVPVMVVVWTCISYIPWKSVPQGIPRRLVSPNPW
# SPGAYQNWTVIKEMVDVPVLYILLAVVPASMIAVLYYFDHSVASQLAQQEDFNLRKPPAYHYDLFLLGFLTILCGLIGIPPSNGVIPQSPMHTKSLAT
# LNHQLLRNKLVAAARKCIRNNATIGEVYGSMEEAYQQMQSPLIHQEPSRIQGLKQSHIQKASNADALVDETVFDIETEVENILPVEVKEQRVSNFLQA
# MMVAGCVAAMPLIKRIPSSVLWGYFAYMAIESLPGNQFWERIVLLFTAPSRRFKVLEDNHAVFIETVPFKTMAMFTLFQTAYLLVCFGITWVPVAGVL
# FPLMIMFLVPVRQYVLPNFFKGAHLQDLDAAEYEEAPAILSFNLKPEGEVSRATSFADSGEVMDGMFTRSRGEIRKVSSLKLGGGGSGSTVGSPAGGG
# VELMRRVVSFQNPRVSEKVYIRSLSDFRGGGEISPRSSAGRAPFSPRSATGGGGGEQRLSNLGKSV]
# Evidence for and against this transcript:
# % of transcript supported by hints (any source): 85.2
# CDS exons: 12/12
#      P:  12 
# CDS introns: 11/11
#      E:   9 
#      P:  11 
# 5'UTR exons and introns: 0/3
# 3'UTR exons and introns: 0/1
# hint groups fully obeyed: 22
#      E:   9 
#      P:  13 
# incompatible hint groups: 13
#      P:  13 (TRINITY_GG_97_c371_g1_i2,AT3G06450.1,TRINITY_GG_97_c371_g1_i1)
# end gene g13175
Asue_scaffold3	AUGUSTUS	gene	21969260	21973165	.	+	.	ID=AsAtg13175
Asue_scaffold3	AUGUSTUS	mRNA	21969260	21973165	.	+	.	ID=AsAtg13175.t1;Parent=AsAtg13175
Asue_scaffold3	AUGUSTUS	CDS	21969826	21969935	.	+	0	ID=AsAtg13175.t1.cds;Parent=AsAtg13175.t1
Asue_scaffold3	AUGUSTUS	CDS	21970008	21970090	.	+	1	ID=AsAtg13175.t1.cds;Parent=AsAtg13175.t1
Asue_scaffold3	AUGUSTUS	CDS	21970191	21970383	.	+	2	ID=AsAtg13175.t1.cds;Parent=AsAtg13175.t1
Asue_scaffold3	AUGUSTUS	CDS	21970501	21970639	.	+	1	ID=AsAtg13175.t1.cds;Parent=AsAtg13175.t1
Asue_scaffold3	AUGUSTUS	CDS	21970734	21970899	.	+	0	ID=AsAtg13175.t1.cds;Parent=AsAtg13175.t1
Asue_scaffold3	AUGUSTUS	CDS	21971016	21971182	.	+	2	ID=AsAtg13175.t1.cds;Parent=AsAtg13175.t1
Asue_scaffold3	AUGUSTUS	CDS	21971273	21971446	.	+	0	ID=AsAtg13175.t1.cds;Parent=AsAtg13175.t1
Asue_scaffold3	AUGUSTUS	CDS	21971534	21971629	.	+	0	ID=AsAtg13175.t1.cds;Parent=AsAtg13175.t1
Asue_scaffold3	AUGUSTUS	CDS	21971713	21971847	.	+	0	ID=AsAtg13175.t1.cds;Parent=AsAtg13175.t1
Asue_scaffold3	AUGUSTUS	CDS	21971927	21972234	.	+	0	ID=AsAtg13175.t1.cds;Parent=AsAtg13175.t1
Asue_scaffold3	AUGUSTUS	CDS	21972327	21972597	.	+	1	ID=AsAtg13175.t1.cds;Parent=AsAtg13175.t1
Asue_scaffold3	AUGUSTUS	CDS	21972689	21973045	.	+	0	ID=AsAtg13175.t1.cds;Parent=AsAtg13175.t1
Asue_scaffold3	AUGUSTUS	exon	21969826	21969935	.	+	.	ID=AsAtg13175.t1.exon1;Parent=AsAtg13175.t1
Asue_scaffold3	AUGUSTUS	exon	21970008	21970090	.	+	.	ID=AsAtg13175.t1.exon2;Parent=AsAtg13175.t1
Asue_scaffold3	AUGUSTUS	exon	21970191	21970383	.	+	.	ID=AsAtg13175.t1.exon3;Parent=AsAtg13175.t1
Asue_scaffold3	AUGUSTUS	exon	21970501	21970639	.	+	.	ID=AsAtg13175.t1.exon4;Parent=AsAtg13175.t1
Asue_scaffold3	AUGUSTUS	exon	21970734	21970899	.	+	.	ID=AsAtg13175.t1.exon5;Parent=AsAtg13175.t1
Asue_scaffold3	AUGUSTUS	exon	21971016	21971182	.	+	.	ID=AsAtg13175.t1.exon6;Parent=AsAtg13175.t1
Asue_scaffold3	AUGUSTUS	exon	21971273	21971446	.	+	.	ID=AsAtg13175.t1.exon7;Parent=AsAtg13175.t1
Asue_scaffold3	AUGUSTUS	exon	21971534	21971629	.	+	.	ID=AsAtg13175.t1.exon8;Parent=AsAtg13175.t1
Asue_scaffold3	AUGUSTUS	exon	21971713	21971847	.	+	.	ID=AsAtg13175.t1.exon9;Parent=AsAtg13175.t1
Asue_scaffold3	AUGUSTUS	exon	21971927	21972234	.	+	.	ID=AsAtg13175.t1.exon10;Parent=AsAtg13175.t1
Asue_scaffold3	AUGUSTUS	exon	21972327	21972597	.	+	.	ID=AsAtg13175.t1.exon11;Parent=AsAtg13175.t1
Asue_scaffold3	AUGUSTUS	exon	21972689	21973045	.	+	.	ID=AsAtg13175.t1.exon12;Parent=AsAtg13175.t1
###
# start gene g13176
# protein sequence = [MKQFMSVVRFKFGFTSVRMRDWSVGVSIMVLTLIFIIRYEQSDHTHTVDDSSIEGESVHEPAKKPHFMTLEDLDYLFS
# NKSFFGEEEVSNGMLVWSRMRPFLERPDALPETAQGIEEATLAMKGLVLEINREKRAYSSGMVSKEIRRICPDFVTAFDKDLSGLSHVLLELPCGLIE
# DSSITLVGIPDEHSSSFQIQLVGSGLSGETRRPIILRYNVNFSKPSIVQNTWTEKLGWGNEERCQYHGSLKNHLVDELPLCNKQTGRIISEKSSNDDA
# TMELSLSNANFPFLKGSPFTAALWFGLEGFHMTINGRHETSFAYREKLEPWLVSAVKVSGGLKILSVLATRLPIPDDHASLIIEEKLKAPSLSGTRIE
# LLVGVFSTGNNFKRRMALRRSWMQYEAVRSGKVAVRFLIGLHTNEKVNLEMWRESKAYGDIQFMPFVDYYGLLSLKTVALCILGTKVIPAKYIMKTDD
# DAFVRIDELLSSLEERPSSALLYGLISFDSSPDREQGSKWFIPKEEWPLDSYPPWAHGPGYIISHDIAKFVVKGHRQRDLGLFKLEDVAMGIWIQQFN
# QTIKRVKYINDKRFHNSDCKSNYILVHYQTPRLILCLWEKLQKENQSICCE]
# Evidence for and against this transcript:
# % of transcript supported by hints (any source): 76.5
# CDS exons: 7/7
#      P:   7 
# CDS introns: 6/6
#      E:   1 
#      P:   6 
# 5'UTR exons and introns: 0/3
# 3'UTR exons and introns: 0/1
# hint groups fully obeyed: 8
#      E:   1 
#      P:   7 
# incompatible hint groups: 9
#      P:   9 (TRINITY_GG_97_c1879_g1_i1)
# end gene g13176
Asue_scaffold3	AUGUSTUS	gene	21973530	21976494	.	+	.	ID=AsAtg13176
Asue_scaffold3	AUGUSTUS	mRNA	21973530	21976494	.	+	.	ID=AsAtg13176.t1;Parent=AsAtg13176
Asue_scaffold3	AUGUSTUS	CDS	21973864	21974614	.	+	0	ID=AsAtg13176.t1.cds;Parent=AsAtg13176.t1
Asue_scaffold3	AUGUSTUS	CDS	21974692	21974900	.	+	2	ID=AsAtg13176.t1.cds;Parent=AsAtg13176.t1
Asue_scaffold3	AUGUSTUS	CDS	21974972	21975250	.	+	0	ID=AsAtg13176.t1.cds;Parent=AsAtg13176.t1
Asue_scaffold3	AUGUSTUS	CDS	21975329	21975457	.	+	0	ID=AsAtg13176.t1.cds;Parent=AsAtg13176.t1
Asue_scaffold3	AUGUSTUS	CDS	21975562	21975738	.	+	0	ID=AsAtg13176.t1.cds;Parent=AsAtg13176.t1
Asue_scaffold3	AUGUSTUS	CDS	21975819	21975926	.	+	0	ID=AsAtg13176.t1.cds;Parent=AsAtg13176.t1
Asue_scaffold3	AUGUSTUS	CDS	21976017	21976223	.	+	0	ID=AsAtg13176.t1.cds;Parent=AsAtg13176.t1
Asue_scaffold3	AUGUSTUS	exon	21973864	21974614	.	+	.	ID=AsAtg13176.t1.exon1;Parent=AsAtg13176.t1
Asue_scaffold3	AUGUSTUS	exon	21974692	21974900	.	+	.	ID=AsAtg13176.t1.exon2;Parent=AsAtg13176.t1
Asue_scaffold3	AUGUSTUS	exon	21974972	21975250	.	+	.	ID=AsAtg13176.t1.exon3;Parent=AsAtg13176.t1
Asue_scaffold3	AUGUSTUS	exon	21975329	21975457	.	+	.	ID=AsAtg13176.t1.exon4;Parent=AsAtg13176.t1
Asue_scaffold3	AUGUSTUS	exon	21975562	21975738	.	+	.	ID=AsAtg13176.t1.exon5;Parent=AsAtg13176.t1
Asue_scaffold3	AUGUSTUS	exon	21975819	21975926	.	+	.	ID=AsAtg13176.t1.exon6;Parent=AsAtg13176.t1
Asue_scaffold3	AUGUSTUS	exon	21976017	21976223	.	+	.	ID=AsAtg13176.t1.exon7;Parent=AsAtg13176.t1
###
# start gene g13177
# protein sequence = [MAKKSKRNQNNKGKTKIPQRVEVFGVNDPVTRIGWTIMAFLCVFGAVGAVNALEIQMDVSYLVMFVVAIYVIPVLHSI
# FSEAPSPVYRAHRWVRTVIPLILLTIIYFTVFNFQTLAASVLIISVVFGIFVLVQLVFPVEGFYFFLCSAHFVIWMLLSCICWSV]
# Evidence for and against this transcript:
# % of transcript supported by hints (any source): 33.3
# CDS exons: 1/1
#      P:   1 
# CDS introns: 0/0
# 5'UTR exons and introns: 0/1
# 3'UTR exons and introns: 0/1
# hint groups fully obeyed: 0
# incompatible hint groups: 1
#      P:   1 (AT3G06435.1)
# end gene g13177
Asue_scaffold3	AUGUSTUS	gene	21978080	21978797	.	+	.	ID=AsAtg13177
Asue_scaffold3	AUGUSTUS	mRNA	21978080	21978797	.	+	.	ID=AsAtg13177.t1;Parent=AsAtg13177
Asue_scaffold3	AUGUSTUS	CDS	21978121	21978612	.	+	0	ID=AsAtg13177.t1.cds;Parent=AsAtg13177.t1
Asue_scaffold3	AUGUSTUS	exon	21978121	21978612	.	+	.	ID=AsAtg13177.t1.exon1;Parent=AsAtg13177.t1
###
# start gene g13178
# protein sequence = [MCCLGDSQARRQGRLKGAPRLLRDRRISEEPPGSKRSSGVRVGMFESFESGSLRGRGKRRGSLSMMNNELAFRTRRKE
# LRERRLEYVDFVRRSAVDKKAELIEKRLDRIKTYIDDTKVAEPKFLNSIVYGNIKTLEALIEGGEVKIKSNEMMSRLDANVELLKAESSKEDDDHADG
# RDGQEGRVGERIIDQRSEELPSWVGLRQPEFLRVGVSDNEVGMFNEVMGCSSLIGGTSSLNMLRYRMKRSSYWLSRGSTLSFYFQSLTSSGSKTTTSI
# PGRASNSTSSSDIAACSRTRKGLQGTIDPIILGDDTSSPAVRTITLTNEEVPLIKEEHPITSLNIPTSLSLTPNQEQEEKSSGGRHLENLDDDTPSSV
# ARTITSAHGKTQIKEEYYSASSIVPTSLSPTPEYLALQKDQGEASLSRFHRLDDTAKANQRGEELLNIIIDHLKQRDAIINRRPRAHTR]
# Evidence for and against this transcript:
# % of transcript supported by hints (any source): 0
# CDS exons: 0/7
# CDS introns: 0/6
# 5'UTR exons and introns: 0/3
# 3'UTR exons and introns: 0/1
# hint groups fully obeyed: 0
# incompatible hint groups: 0
# end gene g13178
Asue_scaffold3	AUGUSTUS	gene	21987101	21994415	.	-	.	ID=AsAtg13178
Asue_scaffold3	AUGUSTUS	mRNA	21987101	21994415	.	-	.	ID=AsAtg13178.t1;Parent=AsAtg13178
Asue_scaffold3	AUGUSTUS	CDS	21987169	21987761	.	-	2	ID=AsAtg13178.t1.cds;Parent=AsAtg13178.t1
Asue_scaffold3	AUGUSTUS	CDS	21989989	21990073	.	-	0	ID=AsAtg13178.t1.cds;Parent=AsAtg13178.t1
Asue_scaffold3	AUGUSTUS	CDS	21990165	21990241	.	-	2	ID=AsAtg13178.t1.cds;Parent=AsAtg13178.t1
Asue_scaffold3	AUGUSTUS	CDS	21990611	21990668	.	-	0	ID=AsAtg13178.t1.cds;Parent=AsAtg13178.t1
Asue_scaffold3	AUGUSTUS	CDS	21992569	21992646	.	-	0	ID=AsAtg13178.t1.cds;Parent=AsAtg13178.t1
Asue_scaffold3	AUGUSTUS	CDS	21992749	21993020	.	-	2	ID=AsAtg13178.t1.cds;Parent=AsAtg13178.t1
Asue_scaffold3	AUGUSTUS	CDS	21993233	21993455	.	-	0	ID=AsAtg13178.t1.cds;Parent=AsAtg13178.t1
Asue_scaffold3	AUGUSTUS	exon	21987169	21987761	.	-	.	ID=AsAtg13178.t1.exon1;Parent=AsAtg13178.t1
Asue_scaffold3	AUGUSTUS	exon	21989989	21990073	.	-	.	ID=AsAtg13178.t1.exon2;Parent=AsAtg13178.t1
Asue_scaffold3	AUGUSTUS	exon	21990165	21990241	.	-	.	ID=AsAtg13178.t1.exon3;Parent=AsAtg13178.t1
Asue_scaffold3	AUGUSTUS	exon	21990611	21990668	.	-	.	ID=AsAtg13178.t1.exon4;Parent=AsAtg13178.t1
Asue_scaffold3	AUGUSTUS	exon	21992569	21992646	.	-	.	ID=AsAtg13178.t1.exon5;Parent=AsAtg13178.t1
Asue_scaffold3	AUGUSTUS	exon	21992749	21993020	.	-	.	ID=AsAtg13178.t1.exon6;Parent=AsAtg13178.t1
Asue_scaffold3	AUGUSTUS	exon	21993233	21993455	.	-	.	ID=AsAtg13178.t1.exon7;Parent=AsAtg13178.t1
###
# start gene g13179
# protein sequence = [MASMSLSFSSSLCSSRIPEGKRRFRHRDVGIVRCVLAASKSSPGSVTKKRLWKDGEFPGITEPVNQRRTPIKNVKKKL
# DRRSKANGWVNTVTETLSDLIAKKQWLQALEVFDMLREQTFYQPKEGTYMKLLVLLGKSGQPNRAQKLFDEMLEEGLEPTVELYTALLAAYTRSNLID
# DAFSILDKMKSFPQCQPDVFTYSTLLKACVDASQFDLVDSLYKEMDERLITPNTVTQNIVLSGYGRVGRFDQMEKVLSDMLVSTACKPDVWTMNIILS
# VFGNMGKIDMMESWYEKFRNFGIEPETRTFNILIGSYGKKRMYDKMSSVMEYMRKLEFPWTTSTYNNIIEAFADVGDAKNMELTFDQMRSEGMKADTK
# TFCCLINGYANAGLFHKVISSVQLAAKFEIPENTAFYNAVISACAKADDLIEMERVYIRMKERQCVCDSRTFEIMVEAYEKEGMNDKIYYLEQERQKL
# MDRTVATKEMENLPAG]
# Evidence for and against this transcript:
# % of transcript supported by hints (any source): 60
# CDS exons: 2/2
#      P:   2 
# CDS introns: 1/1
#      E:   1 
#      P:   1 
# 5'UTR exons and introns: 0/1
# 3'UTR exons and introns: 0/1
# hint groups fully obeyed: 2
#      E:   1 
#      P:   1 
# incompatible hint groups: 4
#      P:   4 (TRINITY_GG_97_c688_g1_i1,AT3G06430.1)
# end gene g13179
Asue_scaffold3	AUGUSTUS	gene	21994770	21996527	.	+	.	ID=AsAtg13179
Asue_scaffold3	AUGUSTUS	mRNA	21994770	21996527	.	+	.	ID=AsAtg13179.t1;Parent=AsAtg13179
Asue_scaffold3	AUGUSTUS	CDS	21994835	21995161	.	+	0	ID=AsAtg13179.t1.cds;Parent=AsAtg13179.t1
Asue_scaffold3	AUGUSTUS	CDS	21995285	21996418	.	+	0	ID=AsAtg13179.t1.cds;Parent=AsAtg13179.t1
Asue_scaffold3	AUGUSTUS	exon	21994835	21995161	.	+	.	ID=AsAtg13179.t1.exon1;Parent=AsAtg13179.t1
Asue_scaffold3	AUGUSTUS	exon	21995285	21996418	.	+	.	ID=AsAtg13179.t1.exon2;Parent=AsAtg13179.t1
###
# start gene g13180
# protein sequence = [MGIVVKSFKDQFSSDERLKESNNIIAKYPDRIPVIIEKYSNADLPDMEKNKYLVPRDMTVGHFIHMLSKRMQLDPSKA
# LFVFVHNTLPQTASRMDSLYNTFKEEDGFLYMCYSTEKTFG]
# Evidence for and against this transcript:
# % of transcript supported by hints (any source): 72.7
# CDS exons: 4/5
#      P:   4 
# CDS introns: 4/4
#      E:   4 
#      P:   4 
# 5'UTR exons and introns: 0/1
# 3'UTR exons and introns: 0/1
# hint groups fully obeyed: 6
#      E:   4 
#      P:   2 
# incompatible hint groups: 2
#      P:   2 (TRINITY_GG_97_c174_g1_i1)
# end gene g13180
Asue_scaffold3	AUGUSTUS	gene	21996680	21998022	.	+	.	ID=AsAtg13180
Asue_scaffold3	AUGUSTUS	mRNA	21996680	21998022	.	+	.	ID=AsAtg13180.t1;Parent=AsAtg13180
Asue_scaffold3	AUGUSTUS	CDS	21996804	21996846	.	+	0	ID=AsAtg13180.t1.cds;Parent=AsAtg13180.t1
Asue_scaffold3	AUGUSTUS	CDS	21996944	21996999	.	+	2	ID=AsAtg13180.t1.cds;Parent=AsAtg13180.t1
Asue_scaffold3	AUGUSTUS	CDS	21997404	21997456	.	+	0	ID=AsAtg13180.t1.cds;Parent=AsAtg13180.t1
Asue_scaffold3	AUGUSTUS	CDS	21997561	21997679	.	+	1	ID=AsAtg13180.t1.cds;Parent=AsAtg13180.t1
Asue_scaffold3	AUGUSTUS	CDS	21997771	21997859	.	+	2	ID=AsAtg13180.t1.cds;Parent=AsAtg13180.t1
Asue_scaffold3	AUGUSTUS	exon	21996804	21996846	.	+	.	ID=AsAtg13180.t1.exon1;Parent=AsAtg13180.t1
Asue_scaffold3	AUGUSTUS	exon	21996944	21996999	.	+	.	ID=AsAtg13180.t1.exon2;Parent=AsAtg13180.t1
Asue_scaffold3	AUGUSTUS	exon	21997404	21997456	.	+	.	ID=AsAtg13180.t1.exon3;Parent=AsAtg13180.t1
Asue_scaffold3	AUGUSTUS	exon	21997561	21997679	.	+	.	ID=AsAtg13180.t1.exon4;Parent=AsAtg13180.t1
Asue_scaffold3	AUGUSTUS	exon	21997771	21997859	.	+	.	ID=AsAtg13180.t1.exon5;Parent=AsAtg13180.t1
###
# start gene g13181
# protein sequence = [MERYGRPGEEGSRSDPSLEWTSHGGETAVEAPMWRLGLSGGGGGGGESYPERPDEPDCIYYLRTGVCGYGSRCRFNHP
# RDRGAVIGGVRGEAGALPERMGHPVCQHFMRTGTCKFGASCKYHHPRQGGGGGSVAPVSLSYLGYPLRPGEKECSYYLRTGQCKFGLTCRFNHPVPLA
# VQGPPXXXXXXXXXXXXXXXTIYPTLQSQSIPSSQQYGLVLTRPSFLTGSYLQSPYGPPMVLPPGMVPYSGWNPYQASLSAMPSPGTQPSIGSSSIYG
# LTPLSPSATAYTGTYQSVPSSNSTSKEFPQRPDQPECQYFMRTGDCKFGSSCRYHHPVDAVPPKTGIVLSSIGLPLRPGVAQCTHFAQHGICKFGPAC
# KFDHSMSSSLSYSPSASSLTDMPVAPYPIGSSSLSGSSAPVSSSNEPTKDAVTPAVSSMVSGLSRPEPAETSGDSASVSGSIEAKTSS]
# Evidence for and against this transcript:
# % of transcript supported by hints (any source): 86.7
# CDS exons: 7/7
#      P:   7 
# CDS introns: 6/6
#      E:   6 
#      P:   6 
# 5'UTR exons and introns: 0/1
# 3'UTR exons and introns: 0/1
# hint groups fully obeyed: 13
#      E:   6 
#      P:   7 
# incompatible hint groups: 8
#      P:   8 (TRINITY_GG_97_c56_g1_i1,AT3G06410.1)
# end gene g13181
Asue_scaffold3	AUGUSTUS	gene	22003320	22005841	.	+	.	ID=AsAtg13181
Asue_scaffold3	AUGUSTUS	mRNA	22003320	22005841	.	+	.	ID=AsAtg13181.t1;Parent=AsAtg13181
Asue_scaffold3	AUGUSTUS	CDS	22003558	22003648	.	+	0	ID=AsAtg13181.t1.cds;Parent=AsAtg13181.t1
Asue_scaffold3	AUGUSTUS	CDS	22003735	22003892	.	+	2	ID=AsAtg13181.t1.cds;Parent=AsAtg13181.t1
Asue_scaffold3	AUGUSTUS	CDS	22004076	22004141	.	+	0	ID=AsAtg13181.t1.cds;Parent=AsAtg13181.t1
Asue_scaffold3	AUGUSTUS	CDS	22004275	22004400	.	+	0	ID=AsAtg13181.t1.cds;Parent=AsAtg13181.t1
Asue_scaffold3	AUGUSTUS	CDS	22004490	22004804	.	+	0	ID=AsAtg13181.t1.cds;Parent=AsAtg13181.t1
Asue_scaffold3	AUGUSTUS	CDS	22004891	22005190	.	+	0	ID=AsAtg13181.t1.cds;Parent=AsAtg13181.t1
Asue_scaffold3	AUGUSTUS	CDS	22005285	22005611	.	+	0	ID=AsAtg13181.t1.cds;Parent=AsAtg13181.t1
Asue_scaffold3	AUGUSTUS	exon	22003558	22003648	.	+	.	ID=AsAtg13181.t1.exon1;Parent=AsAtg13181.t1
Asue_scaffold3	AUGUSTUS	exon	22003735	22003892	.	+	.	ID=AsAtg13181.t1.exon2;Parent=AsAtg13181.t1
Asue_scaffold3	AUGUSTUS	exon	22004076	22004141	.	+	.	ID=AsAtg13181.t1.exon3;Parent=AsAtg13181.t1
Asue_scaffold3	AUGUSTUS	exon	22004275	22004400	.	+	.	ID=AsAtg13181.t1.exon4;Parent=AsAtg13181.t1
Asue_scaffold3	AUGUSTUS	exon	22004490	22004804	.	+	.	ID=AsAtg13181.t1.exon5;Parent=AsAtg13181.t1
Asue_scaffold3	AUGUSTUS	exon	22004891	22005190	.	+	.	ID=AsAtg13181.t1.exon6;Parent=AsAtg13181.t1
Asue_scaffold3	AUGUSTUS	exon	22005285	22005611	.	+	.	ID=AsAtg13181.t1.exon7;Parent=AsAtg13181.t1
###
# start gene g13182
# protein sequence = [MARNSNSDEAFSSEEEEERVKDNEEEDEEELEAVARSSGSDDDEVAAADESPVSDGEAAPVEDDYEDEEDEEKAEISK
# REKARLKEMQKLKKQKIQEMLESQNASIDADMNNKGKGRLKYLLQQTELFAHFAKSDGSSSQKKAKGRGRHASKITEEEEDEEYLKEEEDGLTGSGNT
# RLLTQPSCIQGKMRDYQLAGLNWLIRLYENGINGILADEMGLGKTLQTISLLAYLHEYRGINGPHMVVAPKSTLGNWMNEIRRFCPVLRAVKFLGNPE
# ERRHIREDLLVAGKFDICVTSFEMAIKEKTALRRFSWRYIIIDEAHRIKNENSLLSKTMRLFSTNYRLLITGTPLQNNLHELWALLNFLLPEIFSSAE
# TFDEWFQISGENDQQEVVQQLHKVLRPFLLRRLKSDVEKGLPPKKETILKVGMSQMQKQYYKALLQKDLEAVNAGGERKRLLNIAMQLRKCCNHPYLF
# QGAEPGPPYTTGDHLITNAGKMVLLDKLLPKLKERDSRVLIFSQMTRLLDILEDYLMYRGYLYCRIDGNTGGDERDASIEAYNKPGSEKFVFLLSTRA
# GGLGINLATADVVILYDSDWNPQVDLQAQDRAHRIGQKKEVQVFRFCTESAIEEKVIERAYKKLALDALVIQQGRLAEQKTVNKDELLQMVRYGAEMV
# FSSKDSTITDEDIDRIIAKGEEATAELDAKMKKFTEDAIQFKMDDSADFYDFDDDNKDENKLDFKKIVSDNWNDPPKRERKRNYSESEYFKQTLRQGA
# PAKPKEPRIPRMPQLHDFQFFNIQRLTELYEKEVRYLMQTHQKNQLKDTIDVEEPEGGDPLTTEEVEEKEGLLEEGFSTWSRRDFNTFLRACEKYGRN
# DIKSIASEMEGKTEEEVERYAKVFKERYKELNDYDRIIKNIERGEARISRKDEIMKAIGKKLDRYRNPWLELKIQYGQNKGKLYNEECDRFMICMIHK
# LGYGNWDELKAAFRTSSVFRFDWFVKSRTSQELARRCDTLIRLIEKENQEFDERERQARKEKKLAKSATPSKRPLGRQASESPSSTKKRKHLSMR]
# Evidence for and against this transcript:
# % of transcript supported by hints (any source): 95.9
# CDS exons: 24/24
#      P:  24 
# CDS introns: 23/23
#      E:  23 
#      P:  23 
# 5'UTR exons and introns: 0/1
# 3'UTR exons and introns: 0/1
# hint groups fully obeyed: 52
#      E:  23 
#      P:  29 
# incompatible hint groups: 21
#      P:  21 (TRINITY_GG_97_c247_g1_i1)
# end gene g13182
Asue_scaffold3	AUGUSTUS	gene	22006240	22012055	.	-	.	ID=AsAtg13182
Asue_scaffold3	AUGUSTUS	mRNA	22006240	22012055	.	-	.	ID=AsAtg13182.t1;Parent=AsAtg13182
Asue_scaffold3	AUGUSTUS	CDS	22006382	22006471	.	-	0	ID=AsAtg13182.t1.cds;Parent=AsAtg13182.t1
Asue_scaffold3	AUGUSTUS	CDS	22006566	22006781	.	-	0	ID=AsAtg13182.t1.cds;Parent=AsAtg13182.t1
Asue_scaffold3	AUGUSTUS	CDS	22006877	22007055	.	-	2	ID=AsAtg13182.t1.cds;Parent=AsAtg13182.t1
Asue_scaffold3	AUGUSTUS	CDS	22007174	22007339	.	-	0	ID=AsAtg13182.t1.cds;Parent=AsAtg13182.t1
Asue_scaffold3	AUGUSTUS	CDS	22007426	22007481	.	-	2	ID=AsAtg13182.t1.cds;Parent=AsAtg13182.t1
Asue_scaffold3	AUGUSTUS	CDS	22007575	22007629	.	-	0	ID=AsAtg13182.t1.cds;Parent=AsAtg13182.t1
Asue_scaffold3	AUGUSTUS	CDS	22007736	22007805	.	-	1	ID=AsAtg13182.t1.cds;Parent=AsAtg13182.t1
Asue_scaffold3	AUGUSTUS	CDS	22007904	22007993	.	-	1	ID=AsAtg13182.t1.cds;Parent=AsAtg13182.t1
Asue_scaffold3	AUGUSTUS	CDS	22008092	22008168	.	-	0	ID=AsAtg13182.t1.cds;Parent=AsAtg13182.t1
Asue_scaffold3	AUGUSTUS	CDS	22008278	22008312	.	-	2	ID=AsAtg13182.t1.cds;Parent=AsAtg13182.t1
Asue_scaffold3	AUGUSTUS	CDS	22008400	22008588	.	-	2	ID=AsAtg13182.t1.cds;Parent=AsAtg13182.t1
Asue_scaffold3	AUGUSTUS	CDS	22008665	22008758	.	-	0	ID=AsAtg13182.t1.cds;Parent=AsAtg13182.t1
Asue_scaffold3	AUGUSTUS	CDS	22008837	22008924	.	-	1	ID=AsAtg13182.t1.cds;Parent=AsAtg13182.t1
Asue_scaffold3	AUGUSTUS	CDS	22009001	22009221	.	-	0	ID=AsAtg13182.t1.cds;Parent=AsAtg13182.t1
Asue_scaffold3	AUGUSTUS	CDS	22009332	22009405	.	-	2	ID=AsAtg13182.t1.cds;Parent=AsAtg13182.t1
Asue_scaffold3	AUGUSTUS	CDS	22009483	22009765	.	-	0	ID=AsAtg13182.t1.cds;Parent=AsAtg13182.t1
Asue_scaffold3	AUGUSTUS	CDS	22009848	22009982	.	-	0	ID=AsAtg13182.t1.cds;Parent=AsAtg13182.t1
Asue_scaffold3	AUGUSTUS	CDS	22010179	22010400	.	-	0	ID=AsAtg13182.t1.cds;Parent=AsAtg13182.t1
Asue_scaffold3	AUGUSTUS	CDS	22010483	22010662	.	-	0	ID=AsAtg13182.t1.cds;Parent=AsAtg13182.t1
Asue_scaffold3	AUGUSTUS	CDS	22010753	22010850	.	-	2	ID=AsAtg13182.t1.cds;Parent=AsAtg13182.t1
Asue_scaffold3	AUGUSTUS	CDS	22011054	22011166	.	-	1	ID=AsAtg13182.t1.cds;Parent=AsAtg13182.t1
Asue_scaffold3	AUGUSTUS	CDS	22011278	22011384	.	-	0	ID=AsAtg13182.t1.cds;Parent=AsAtg13182.t1
Asue_scaffold3	AUGUSTUS	CDS	22011480	22011611	.	-	0	ID=AsAtg13182.t1.cds;Parent=AsAtg13182.t1
Asue_scaffold3	AUGUSTUS	CDS	22011819	22012016	.	-	0	ID=AsAtg13182.t1.cds;Parent=AsAtg13182.t1
Asue_scaffold3	AUGUSTUS	exon	22006382	22006471	.	-	.	ID=AsAtg13182.t1.exon1;Parent=AsAtg13182.t1
Asue_scaffold3	AUGUSTUS	exon	22006566	22006781	.	-	.	ID=AsAtg13182.t1.exon2;Parent=AsAtg13182.t1
Asue_scaffold3	AUGUSTUS	exon	22006877	22007055	.	-	.	ID=AsAtg13182.t1.exon3;Parent=AsAtg13182.t1
Asue_scaffold3	AUGUSTUS	exon	22007174	22007339	.	-	.	ID=AsAtg13182.t1.exon4;Parent=AsAtg13182.t1
Asue_scaffold3	AUGUSTUS	exon	22007426	22007481	.	-	.	ID=AsAtg13182.t1.exon5;Parent=AsAtg13182.t1
Asue_scaffold3	AUGUSTUS	exon	22007575	22007629	.	-	.	ID=AsAtg13182.t1.exon6;Parent=AsAtg13182.t1
Asue_scaffold3	AUGUSTUS	exon	22007736	22007805	.	-	.	ID=AsAtg13182.t1.exon7;Parent=AsAtg13182.t1
Asue_scaffold3	AUGUSTUS	exon	22007904	22007993	.	-	.	ID=AsAtg13182.t1.exon8;Parent=AsAtg13182.t1
Asue_scaffold3	AUGUSTUS	exon	22008092	22008168	.	-	.	ID=AsAtg13182.t1.exon9;Parent=AsAtg13182.t1
Asue_scaffold3	AUGUSTUS	exon	22008278	22008312	.	-	.	ID=AsAtg13182.t1.exon10;Parent=AsAtg13182.t1
Asue_scaffold3	AUGUSTUS	exon	22008400	22008588	.	-	.	ID=AsAtg13182.t1.exon11;Parent=AsAtg13182.t1
Asue_scaffold3	AUGUSTUS	exon	22008665	22008758	.	-	.	ID=AsAtg13182.t1.exon12;Parent=AsAtg13182.t1
Asue_scaffold3	AUGUSTUS	exon	22008837	22008924	.	-	.	ID=AsAtg13182.t1.exon13;Parent=AsAtg13182.t1
Asue_scaffold3	AUGUSTUS	exon	22009001	22009221	.	-	.	ID=AsAtg13182.t1.exon14;Parent=AsAtg13182.t1
Asue_scaffold3	AUGUSTUS	exon	22009332	22009405	.	-	.	ID=AsAtg13182.t1.exon15;Parent=AsAtg13182.t1
Asue_scaffold3	AUGUSTUS	exon	22009483	22009765	.	-	.	ID=AsAtg13182.t1.exon16;Parent=AsAtg13182.t1
Asue_scaffold3	AUGUSTUS	exon	22009848	22009982	.	-	.	ID=AsAtg13182.t1.exon17;Parent=AsAtg13182.t1
Asue_scaffold3	AUGUSTUS	exon	22010179	22010400	.	-	.	ID=AsAtg13182.t1.exon18;Parent=AsAtg13182.t1
Asue_scaffold3	AUGUSTUS	exon	22010483	22010662	.	-	.	ID=AsAtg13182.t1.exon19;Parent=AsAtg13182.t1
Asue_scaffold3	AUGUSTUS	exon	22010753	22010850	.	-	.	ID=AsAtg13182.t1.exon20;Parent=AsAtg13182.t1
Asue_scaffold3	AUGUSTUS	exon	22011054	22011166	.	-	.	ID=AsAtg13182.t1.exon21;Parent=AsAtg13182.t1
Asue_scaffold3	AUGUSTUS	exon	22011278	22011384	.	-	.	ID=AsAtg13182.t1.exon22;Parent=AsAtg13182.t1
Asue_scaffold3	AUGUSTUS	exon	22011480	22011611	.	-	.	ID=AsAtg13182.t1.exon23;Parent=AsAtg13182.t1
Asue_scaffold3	AUGUSTUS	exon	22011819	22012016	.	-	.	ID=AsAtg13182.t1.exon24;Parent=AsAtg13182.t1
###
# start gene g13183
# protein sequence = [MASTENPDPETGKSEPIPASATPPPSSAASFLDCRKIDIITRVLLFSATLTALIVMVTSDQTEMTQLPGVSSPAPVSA
# EFNDSPAFIYFVVALVVASFYALISTLVSISLLLKPEFTAQFSIYLASLDMVMLGILASATGTAGGVAYIALKGNEEVGWNKICNVYDKFCRYIATSL
# ALSLFASLLLLVLSICMRFYIQYEVAFVYLLSRNILICNFFIQNSVFIYNKLRFKKTQYSEMDLSEEYQSLKSLSSPETLLAHIKTCCKKHGVIVSGQ
# NSSEPNLGGFERITENLKDENTAIDLFTYQRMGEHFSFPQIISMPSQSLSGTLVSLSYQKMIFEQRKKKRRMLQPRSF]
# Evidence for and against this transcript:
# % of transcript supported by hints (any source): 44.4
# CDS exons: 2/4
#      P:   2 
# CDS introns: 2/3
#      P:   2 
# 5'UTR exons and introns: 0/1
# 3'UTR exons and introns: 0/1
# hint groups fully obeyed: 0
# incompatible hint groups: 3
#      P:   3 (AT3G06390.1,TRINITY_GG_97_c3520_g1_i1,TRINITY_GG_97_c2771_g1_i1)
# end gene g13183
Asue_scaffold3	AUGUSTUS	gene	22013300	22014846	.	+	.	ID=AsAtg13183
Asue_scaffold3	AUGUSTUS	mRNA	22013300	22014846	.	+	.	ID=AsAtg13183.t1;Parent=AsAtg13183
Asue_scaffold3	AUGUSTUS	CDS	22013373	22013632	.	+	0	ID=AsAtg13183.t1.cds;Parent=AsAtg13183.t1
Asue_scaffold3	AUGUSTUS	CDS	22013735	22013861	.	+	1	ID=AsAtg13183.t1.cds;Parent=AsAtg13183.t1
Asue_scaffold3	AUGUSTUS	CDS	22013955	22014142	.	+	0	ID=AsAtg13183.t1.cds;Parent=AsAtg13183.t1
Asue_scaffold3	AUGUSTUS	CDS	22014269	22014752	.	+	1	ID=AsAtg13183.t1.cds;Parent=AsAtg13183.t1
Asue_scaffold3	AUGUSTUS	exon	22013373	22013632	.	+	.	ID=AsAtg13183.t1.exon1;Parent=AsAtg13183.t1
Asue_scaffold3	AUGUSTUS	exon	22013735	22013861	.	+	.	ID=AsAtg13183.t1.exon2;Parent=AsAtg13183.t1
Asue_scaffold3	AUGUSTUS	exon	22013955	22014142	.	+	.	ID=AsAtg13183.t1.exon3;Parent=AsAtg13183.t1
Asue_scaffold3	AUGUSTUS	exon	22014269	22014752	.	+	.	ID=AsAtg13183.t1.exon4;Parent=AsAtg13183.t1
###
# start gene g13184
# protein sequence = [MTFRSLLQEMRSRPHRVVHDAASTANSSDPFSWSELPEELLREILIRVETVDGGDWPSRRNVVACAGVCRSWRILTKE
# IVAVPEFSSKLTFPISLKQSGPRDSLVQCFIKRNRNTQSYHLYLGLTTSLTDNGKFLLAASKLKRATCTDYIISLRSDDISKRSNAYLGRMRSNFLGT
# KFTVFDGSQTGAAKMQKSRSSNFIKVSPRVPQGSYPIAHISYELNVLGSRGPRRMRCIMDTIPMSIVESRGVVASTSISSFSSRSSPVFRSHSKPLRS
# NSASCSESGNNLGDPPLVLSNKAPRWHEQLRCWCLNFHGRVTVASVKNFQLVAVSDCEAGQPSERIILQFGKVGKDMFTMDYGYPISAFQAFAICLSS
# FETRIACE]
# Evidence for and against this transcript:
# % of transcript supported by hints (any source): 81.8
# CDS exons: 5/5
#      P:   5 
# CDS introns: 4/4
#      E:   4 
#      P:   4 
# 5'UTR exons and introns: 0/1
# 3'UTR exons and introns: 0/1
# hint groups fully obeyed: 9
#      E:   4 
#      P:   5 
# incompatible hint groups: 6
#      P:   6 (AT3G06380.1,TRINITY_GG_97_c841_g1_i1)
# end gene g13184
Asue_scaffold3	AUGUSTUS	gene	22014871	22016835	.	-	.	ID=AsAtg13184
Asue_scaffold3	AUGUSTUS	mRNA	22014871	22016835	.	-	.	ID=AsAtg13184.t1;Parent=AsAtg13184
Asue_scaffold3	AUGUSTUS	CDS	22015049	22015514	.	-	1	ID=AsAtg13184.t1.cds;Parent=AsAtg13184.t1
Asue_scaffold3	AUGUSTUS	CDS	22015606	22015773	.	-	1	ID=AsAtg13184.t1.cds;Parent=AsAtg13184.t1
Asue_scaffold3	AUGUSTUS	CDS	22015847	22015976	.	-	2	ID=AsAtg13184.t1.cds;Parent=AsAtg13184.t1
Asue_scaffold3	AUGUSTUS	CDS	22016080	22016167	.	-	0	ID=AsAtg13184.t1.cds;Parent=AsAtg13184.t1
Asue_scaffold3	AUGUSTUS	CDS	22016403	22016693	.	-	0	ID=AsAtg13184.t1.cds;Parent=AsAtg13184.t1
Asue_scaffold3	AUGUSTUS	exon	22015049	22015514	.	-	.	ID=AsAtg13184.t1.exon1;Parent=AsAtg13184.t1
Asue_scaffold3	AUGUSTUS	exon	22015606	22015773	.	-	.	ID=AsAtg13184.t1.exon2;Parent=AsAtg13184.t1
Asue_scaffold3	AUGUSTUS	exon	22015847	22015976	.	-	.	ID=AsAtg13184.t1.exon3;Parent=AsAtg13184.t1
Asue_scaffold3	AUGUSTUS	exon	22016080	22016167	.	-	.	ID=AsAtg13184.t1.exon4;Parent=AsAtg13184.t1
Asue_scaffold3	AUGUSTUS	exon	22016403	22016693	.	-	.	ID=AsAtg13184.t1.exon5;Parent=AsAtg13184.t1
###
# start gene g13185
# protein sequence = [MVIGLSTMLEKTEALFASDHASVVSMNLFVALLCACIVLGHLLEETRWMNESITALIIGSCTGIVILLISGGKSSRIL
# VFSEDLFFIYLLPPIIFNAGFQVKKKQFFRNFMTIMLFGAIGTLISFVIISFGAKHLFEKMNIGDLTIADYLAIGAIFSATDSVCTLQVLNQDETPLL
# YSLVFGEGVVNDATSVVLFNAIQRFDLTNINSAIALEFAGNFFYLFILSTALGVAAGLLSAFVIKKLYIGRHSTDREVALMMLLAYLSYMLAELFHLS
# SILTVFFCGIVMSHYTWHNVTDKSKVTTKHTFAAMSFLAEIFIFLYVGMDALDIEKWDVVRNSPGQSIGVSSILLGLILLGRAAFVFPLSFLSNLTKS
# SPDEKIDLKKQVTIWWAGLMRGAVSMALAYNQFTTSGHTKVLGNAIMITSTITVVLFSTVVFGLLTKPLVKHLQPSSKQSSTTALQITLRSSFHDPIL
# HEPLLSTQGQSEYDPEQHVSFRMFWKSPSRAIHHYWRKFDNAVMRRIFGGRGVSPVVPGSPIENSVPQWSEEVENKEQNGEP]
# Evidence for and against this transcript:
# % of transcript supported by hints (any source): 82.8
# CDS exons: 12/13
#      P:  12 
# CDS introns: 12/12
#      P:  12 
# 5'UTR exons and introns: 0/3
# 3'UTR exons and introns: 0/1
# hint groups fully obeyed: 2
#      P:   2 
# incompatible hint groups: 3
#      P:   3 (AT3G06370.1,TRINITY_GG_97_c1227_g1_i1)
# end gene g13185
Asue_scaffold3	AUGUSTUS	gene	22019060	22022734	.	+	.	ID=AsAtg13185
Asue_scaffold3	AUGUSTUS	mRNA	22019060	22022734	.	+	.	ID=AsAtg13185.t1;Parent=AsAtg13185
Asue_scaffold3	AUGUSTUS	CDS	22019559	22019732	.	+	0	ID=AsAtg13185.t1.cds;Parent=AsAtg13185.t1
Asue_scaffold3	AUGUSTUS	CDS	22019814	22019932	.	+	0	ID=AsAtg13185.t1.cds;Parent=AsAtg13185.t1
Asue_scaffold3	AUGUSTUS	CDS	22020005	22020102	.	+	1	ID=AsAtg13185.t1.cds;Parent=AsAtg13185.t1
Asue_scaffold3	AUGUSTUS	CDS	22020196	22020255	.	+	2	ID=AsAtg13185.t1.cds;Parent=AsAtg13185.t1
Asue_scaffold3	AUGUSTUS	CDS	22020339	22020385	.	+	2	ID=AsAtg13185.t1.cds;Parent=AsAtg13185.t1
Asue_scaffold3	AUGUSTUS	CDS	22020474	22020668	.	+	0	ID=AsAtg13185.t1.cds;Parent=AsAtg13185.t1
Asue_scaffold3	AUGUSTUS	CDS	22020735	22020781	.	+	0	ID=AsAtg13185.t1.cds;Parent=AsAtg13185.t1
Asue_scaffold3	AUGUSTUS	CDS	22020874	22020940	.	+	1	ID=AsAtg13185.t1.cds;Parent=AsAtg13185.t1
Asue_scaffold3	AUGUSTUS	CDS	22021020	22021120	.	+	0	ID=AsAtg13185.t1.cds;Parent=AsAtg13185.t1
Asue_scaffold3	AUGUSTUS	CDS	22021214	22021315	.	+	1	ID=AsAtg13185.t1.cds;Parent=AsAtg13185.t1
Asue_scaffold3	AUGUSTUS	CDS	22021390	22021591	.	+	1	ID=AsAtg13185.t1.cds;Parent=AsAtg13185.t1
Asue_scaffold3	AUGUSTUS	CDS	22021690	22021773	.	+	0	ID=AsAtg13185.t1.cds;Parent=AsAtg13185.t1
Asue_scaffold3	AUGUSTUS	CDS	22021874	22022236	.	+	0	ID=AsAtg13185.t1.cds;Parent=AsAtg13185.t1
Asue_scaffold3	AUGUSTUS	exon	22019559	22019732	.	+	.	ID=AsAtg13185.t1.exon1;Parent=AsAtg13185.t1
Asue_scaffold3	AUGUSTUS	exon	22019814	22019932	.	+	.	ID=AsAtg13185.t1.exon2;Parent=AsAtg13185.t1
Asue_scaffold3	AUGUSTUS	exon	22020005	22020102	.	+	.	ID=AsAtg13185.t1.exon3;Parent=AsAtg13185.t1
Asue_scaffold3	AUGUSTUS	exon	22020196	22020255	.	+	.	ID=AsAtg13185.t1.exon4;Parent=AsAtg13185.t1
Asue_scaffold3	AUGUSTUS	exon	22020339	22020385	.	+	.	ID=AsAtg13185.t1.exon5;Parent=AsAtg13185.t1
Asue_scaffold3	AUGUSTUS	exon	22020474	22020668	.	+	.	ID=AsAtg13185.t1.exon6;Parent=AsAtg13185.t1
Asue_scaffold3	AUGUSTUS	exon	22020735	22020781	.	+	.	ID=AsAtg13185.t1.exon7;Parent=AsAtg13185.t1
Asue_scaffold3	AUGUSTUS	exon	22020874	22020940	.	+	.	ID=AsAtg13185.t1.exon8;Parent=AsAtg13185.t1
Asue_scaffold3	AUGUSTUS	exon	22021020	22021120	.	+	.	ID=AsAtg13185.t1.exon9;Parent=AsAtg13185.t1
Asue_scaffold3	AUGUSTUS	exon	22021214	22021315	.	+	.	ID=AsAtg13185.t1.exon10;Parent=AsAtg13185.t1
Asue_scaffold3	AUGUSTUS	exon	22021390	22021591	.	+	.	ID=AsAtg13185.t1.exon11;Parent=AsAtg13185.t1
Asue_scaffold3	AUGUSTUS	exon	22021690	22021773	.	+	.	ID=AsAtg13185.t1.exon12;Parent=AsAtg13185.t1
Asue_scaffold3	AUGUSTUS	exon	22021874	22022236	.	+	.	ID=AsAtg13185.t1.exon13;Parent=AsAtg13185.t1
###
# start gene g13186
# protein sequence = [MASSILLTLITFIFLSSLSLSSPTTNTIPSSQTISPSEEKISPEIAPLLPSPAVSSTQTIPSSSTLPEPENDDVSADP
# DPAFAPSASPPASSLASLSSQAPGVFIYFVFAAVYCFSLRLLAVSAI]
# Evidence for and against this transcript:
# % of transcript supported by hints (any source): 33.3
# CDS exons: 1/1
#      P:   1 
# CDS introns: 0/0
# 5'UTR exons and introns: 0/1
# 3'UTR exons and introns: 0/1
# hint groups fully obeyed: 0
# incompatible hint groups: 2
#      P:   2 (TRINITY_GG_97_c3081_g1_i1,AT3G06360.1)
# end gene g13186
Asue_scaffold3	AUGUSTUS	gene	22023646	22024185	.	-	.	ID=AsAtg13186
Asue_scaffold3	AUGUSTUS	mRNA	22023646	22024185	.	-	.	ID=AsAtg13186.t1;Parent=AsAtg13186
Asue_scaffold3	AUGUSTUS	CDS	22023734	22024111	.	-	0	ID=AsAtg13186.t1.cds;Parent=AsAtg13186.t1
Asue_scaffold3	AUGUSTUS	exon	22023734	22024111	.	-	.	ID=AsAtg13186.t1.exon1;Parent=AsAtg13186.t1
###
# start gene g13187
# protein sequence = [MAASSTNARLTNPPRLLSKPRLSPTSVANLRFPAADFSTRFFADSSSPRLRSVPFPVVFSDQRRRRSMEPSNVYVASN
# STEMEIGSHDIVKNPSLICAPVMADSIDKMVIETSKAHELGADLVEIRLDWLKDFNPLEDLKTIIKKSPLPTLFTYRPKWEGGQYEGDENERRDVLRL
# AMELGADYIDVELQVASEFIKSIDGKKPGKFKVIVSSHNYQNTPSVEDLDGLVARIQQTGADIVKIATTAVDIADVARMFHITSKAQVPTIGLVMGER
# GLMSRILCSKFGGYLTFGTLDSSKVSAPGQPTIKDLLDLYNFRRIGPDTKVYGIIGKPVSHSKSPIVHNQAFKSVDFNGVYVHLLVDNLVSFLQAYSS
# SDFAGFSCTIPHKEAALQCCDEVDPLAKSIGAVNTILRRKSDGKLLGYNTDCIGSISAIEDGLRSSGDPSSVPSSSSPLASKTVVVIGAGGAGKALAY
# GAKEKGAKVVIANRTYERALELAEAIGGKALSLTDLDNYHPEDGMVLANTTSMGMQPNVEETPISKDALKHYALVFDAVYTPRITRLLREAEESGAIT
# VSGSEMFVRQAYEQFEIFTGLPAPKELYWQIMSKY]
# Evidence for and against this transcript:
# % of transcript supported by hints (any source): 91.3
# CDS exons: 11/11
#      P:  11 
# CDS introns: 10/10
#      E:  10 
#      P:  10 
# 5'UTR exons and introns: 0/1
# 3'UTR exons and introns: 0/1
# hint groups fully obeyed: 23
#      E:  10 
#      P:  13 
# incompatible hint groups: 10
#      P:  10 (TRINITY_GG_97_c231_g1_i1,AT3G06350.1)
# end gene g13187
Asue_scaffold3	AUGUSTUS	gene	22025330	22028718	.	+	.	ID=AsAtg13187
Asue_scaffold3	AUGUSTUS	mRNA	22025330	22028718	.	+	.	ID=AsAtg13187.t1;Parent=AsAtg13187
Asue_scaffold3	AUGUSTUS	CDS	22025387	22025608	.	+	0	ID=AsAtg13187.t1.cds;Parent=AsAtg13187.t1
Asue_scaffold3	AUGUSTUS	CDS	22025865	22026106	.	+	0	ID=AsAtg13187.t1.cds;Parent=AsAtg13187.t1
Asue_scaffold3	AUGUSTUS	CDS	22026252	22026357	.	+	1	ID=AsAtg13187.t1.cds;Parent=AsAtg13187.t1
Asue_scaffold3	AUGUSTUS	CDS	22026442	22026660	.	+	0	ID=AsAtg13187.t1.cds;Parent=AsAtg13187.t1
Asue_scaffold3	AUGUSTUS	CDS	22026757	22027103	.	+	0	ID=AsAtg13187.t1.cds;Parent=AsAtg13187.t1
Asue_scaffold3	AUGUSTUS	CDS	22027241	22027304	.	+	1	ID=AsAtg13187.t1.cds;Parent=AsAtg13187.t1
Asue_scaffold3	AUGUSTUS	CDS	22027416	22027524	.	+	0	ID=AsAtg13187.t1.cds;Parent=AsAtg13187.t1
Asue_scaffold3	AUGUSTUS	CDS	22027610	22027759	.	+	2	ID=AsAtg13187.t1.cds;Parent=AsAtg13187.t1
Asue_scaffold3	AUGUSTUS	CDS	22027936	22028084	.	+	2	ID=AsAtg13187.t1.cds;Parent=AsAtg13187.t1
Asue_scaffold3	AUGUSTUS	CDS	22028258	22028420	.	+	0	ID=AsAtg13187.t1.cds;Parent=AsAtg13187.t1
Asue_scaffold3	AUGUSTUS	CDS	22028512	22028552	.	+	2	ID=AsAtg13187.t1.cds;Parent=AsAtg13187.t1
Asue_scaffold3	AUGUSTUS	exon	22025387	22025608	.	+	.	ID=AsAtg13187.t1.exon1;Parent=AsAtg13187.t1
Asue_scaffold3	AUGUSTUS	exon	22025865	22026106	.	+	.	ID=AsAtg13187.t1.exon2;Parent=AsAtg13187.t1
Asue_scaffold3	AUGUSTUS	exon	22026252	22026357	.	+	.	ID=AsAtg13187.t1.exon3;Parent=AsAtg13187.t1
Asue_scaffold3	AUGUSTUS	exon	22026442	22026660	.	+	.	ID=AsAtg13187.t1.exon4;Parent=AsAtg13187.t1
Asue_scaffold3	AUGUSTUS	exon	22026757	22027103	.	+	.	ID=AsAtg13187.t1.exon5;Parent=AsAtg13187.t1
Asue_scaffold3	AUGUSTUS	exon	22027241	22027304	.	+	.	ID=AsAtg13187.t1.exon6;Parent=AsAtg13187.t1
Asue_scaffold3	AUGUSTUS	exon	22027416	22027524	.	+	.	ID=AsAtg13187.t1.exon7;Parent=AsAtg13187.t1
Asue_scaffold3	AUGUSTUS	exon	22027610	22027759	.	+	.	ID=AsAtg13187.t1.exon8;Parent=AsAtg13187.t1
Asue_scaffold3	AUGUSTUS	exon	22027936	22028084	.	+	.	ID=AsAtg13187.t1.exon9;Parent=AsAtg13187.t1
Asue_scaffold3	AUGUSTUS	exon	22028258	22028420	.	+	.	ID=AsAtg13187.t1.exon10;Parent=AsAtg13187.t1
Asue_scaffold3	AUGUSTUS	exon	22028512	22028552	.	+	.	ID=AsAtg13187.t1.exon11;Parent=AsAtg13187.t1
###
# start gene g13188
# protein sequence = [MSFCSRIRTKVELDKVIYTTFSGLYDTCAGLLMSINRDEALRAKDLAEGLMKKTDFTAARKLAMKAQKMDSSLENISR
# MIMVCDVHCAATEKLFGTEMDWYGILQVEQIANDVIIKKQYKRLALLLHPDKNKLPGAESAFKLIGEAQRILLDREKRTLHDNKRKTWRKPAAPPYKA
# QQMPNYHTQPHFRASVNTRNIFTELRPEIRHPFQKAQAQPAAFTHLKTFGTSCVFCRVRYEYDRAHVNKEVTCETCKKRFTAFEEPLQSAPQAKGPSQ
# TTYCFPQQSKFPDQRACSEPHKRPENPPTVSSSKASFPMPGSTAKHNGKRKRKNVAECSESSDSESSSESEDDVNNDTTAAQDSGSNGGEQPRRSVRS
# KQKVSYNENLSDDDVDLVNDNGEGSGKNIDTEREKETEEEKQTNENHSSTESIDMNGKIEVDQVETPSGASDSEEDLSSGSAEKPNLINYDDPDFNDF
# DKLREKSCFQAGQIWAVYDEEEGMPRFYALIKKVTTPDFMLRYVWFEVDQDQENETPNLPVSVGKFIVGNIEETNLCSIFSHFVYSTTKIRTRKFTVF
# PKKGEIWALFKNWDINCSADSVSPMKYEYEFVEILSDHAEGATVSVGFLSKVQGFNCVFCPMPKDESNTCEIPPHEFCRFSHSIPSFRLTGTEGRGIT
# KGWYELDPAALPASVSQNLSGEEAAQDRDRQSPPSGSAS]
# Evidence for and against this transcript:
# % of transcript supported by hints (any source): 20
# CDS exons: 1/1
#      P:   1 
# CDS introns: 0/0
# 5'UTR exons and introns: 0/3
# 3'UTR exons and introns: 0/1
# hint groups fully obeyed: 0
# incompatible hint groups: 3
#      P:   3 (TRINITY_GG_97_c744_g1_i1,AT3G06340.1)
# protein sequence = [MSINRDEALRAKDLAEGLMKKTDFTAARKLAMKAQKMDSSLENISRMIMVCDVHCAATEKLFGTEMDWYGILQVEQIA
# NDVIIKKQYKRLALLLHPDKNKLPGAESAFKLIGEAQRILLDREKRTLHDNKRKTWRKPAAPPYKAQQMPNYHTQPHFRASVNTRNIFTELRPEIRHP
# FQKAQAQPAAFTHLKTFGTSCVFCRVRYEYDRAHVNKEVTCETCKKRFTAFEEPLQSAPQAKGPSQTTYCFPQQSKFPDQRACSEPHKRPENPPTVSS
# SKASFPMPGSTAKHNGKRKRKNVAECSESSDSESSSESEDDVNNDTTAAQDSGSNGGEQPRRSVRSKQKVSYNENLSDDDVDLVNDNGEGSGKNIDTE
# REKETEEEKQTNENHSSTESIDMNGKIEVDQVETPSGASDSEEDLSSGSAEKPNLINYDDPDFNDFDKLREKSCFQAGQIWAVYDEEEGMPRFYALIK
# KVTTPDFMLRYVWFEVDQDQENETPNLPVSVGKFIVGNIEETNLCSIFSHFVYSTTKIRTRKFTVFPKKGEIWALFKNWDINCSADSVSPMKYEYEFV
# EILSDHAEGATVSVGFLSKVQGFNCVFCPMPKDESNTCEIPPHEFCRFSHSIPSFRLTGTEGRGITKGWYELDPAALPASVSQNLSGEEAAQDRDRQS
# PPSGSAS]
# Evidence for and against this transcript:
# % of transcript supported by hints (any source): 20
# CDS exons: 1/1
#      P:   1 
# CDS introns: 0/0
# 5'UTR exons and introns: 0/3
# 3'UTR exons and introns: 0/1
# hint groups fully obeyed: 0
# incompatible hint groups: 3
#      P:   3 (TRINITY_GG_97_c744_g1_i1,AT3G06340.1)
# end gene g13188
Asue_scaffold3	AUGUSTUS	gene	22029350	22032866	.	+	.	ID=AsAtg13188
Asue_scaffold3	AUGUSTUS	mRNA	22029350	22032786	.	+	.	ID=AsAtg13188.t1;Parent=AsAtg13188
Asue_scaffold3	AUGUSTUS	CDS	22030356	22032473	.	+	0	ID=AsAtg13188.t1.cds;Parent=AsAtg13188.t1
Asue_scaffold3	AUGUSTUS	exon	22030356	22032473	.	+	.	ID=AsAtg13188.t1.exon1;Parent=AsAtg13188.t1
Asue_scaffold3	AUGUSTUS	mRNA	22029350	22032866	.	+	.	ID=AsAtg13188.t2;Parent=AsAtg13188
Asue_scaffold3	AUGUSTUS	CDS	22030452	22032473	.	+	0	ID=AsAtg13188.t2.cds;Parent=AsAtg13188.t2
Asue_scaffold3	AUGUSTUS	exon	22030452	22032473	.	+	.	ID=AsAtg13188.t2.exon1;Parent=AsAtg13188.t2
###
# start gene g13189
# protein sequence = [MYYTLLGDHQVTEKSTEDVPSCSHLDLSIQIPSRSLPFGNGRNPKGSLKSTPSFKSGTTSSPRGILRNLSLKKKVISQ
# PESERSSLLSPGLMETAKKPNATGSTTSPYWKRCLSLPSRQAAKLSPVVSTQLSAGVPGDPPNKDYSRSLSMPGRNKVIVRSISFDNHKARVSSETSA
# DQVSSVPPEETDEEIPEEEAVCRICLDVCEEGNTLKMECSCKGDLRLVHEACAMKWFSTKGTRTCDVCRQVVQNLPVTLVRVPTPNQQNNRRGSSQQN
# MPSQTVSAWQEFVVLVLISTVCYFFFLEQLLIRDLNKQAIYIAAPFSLTLGLLASIFAIVLAIREYIWTYAALEFALVGMLVHIFYATVRLSATYSIL
# FAGILGFGIAVCLNSLYLHYFAWRVRVAQNSSPV]
# Evidence for and against this transcript:
# % of transcript supported by hints (any source): 76.5
# CDS exons: 7/7
#      P:   7 
# CDS introns: 6/6
#      E:   6 
#      P:   6 
# 5'UTR exons and introns: 0/3
# 3'UTR exons and introns: 0/1
# hint groups fully obeyed: 14
#      E:   6 
#      P:   8 
# incompatible hint groups: 8
#      P:   8 (AT3G06330.1)
# end gene g13189
Asue_scaffold3	AUGUSTUS	gene	22033054	22035475	.	-	.	ID=AsAtg13189
Asue_scaffold3	AUGUSTUS	mRNA	22033054	22035475	.	-	.	ID=AsAtg13189.t1;Parent=AsAtg13189
Asue_scaffold3	AUGUSTUS	CDS	22033371	22033505	.	-	0	ID=AsAtg13189.t1.cds;Parent=AsAtg13189.t1
Asue_scaffold3	AUGUSTUS	CDS	22033595	22033674	.	-	2	ID=AsAtg13189.t1.cds;Parent=AsAtg13189.t1
Asue_scaffold3	AUGUSTUS	CDS	22033776	22033866	.	-	0	ID=AsAtg13189.t1.cds;Parent=AsAtg13189.t1
Asue_scaffold3	AUGUSTUS	CDS	22033942	22034014	.	-	1	ID=AsAtg13189.t1.cds;Parent=AsAtg13189.t1
Asue_scaffold3	AUGUSTUS	CDS	22034089	22034401	.	-	2	ID=AsAtg13189.t1.cds;Parent=AsAtg13189.t1
Asue_scaffold3	AUGUSTUS	CDS	22034487	22034592	.	-	0	ID=AsAtg13189.t1.cds;Parent=AsAtg13189.t1
Asue_scaffold3	AUGUSTUS	CDS	22034668	22035090	.	-	0	ID=AsAtg13189.t1.cds;Parent=AsAtg13189.t1
Asue_scaffold3	AUGUSTUS	exon	22033371	22033505	.	-	.	ID=AsAtg13189.t1.exon1;Parent=AsAtg13189.t1
Asue_scaffold3	AUGUSTUS	exon	22033595	22033674	.	-	.	ID=AsAtg13189.t1.exon2;Parent=AsAtg13189.t1
Asue_scaffold3	AUGUSTUS	exon	22033776	22033866	.	-	.	ID=AsAtg13189.t1.exon3;Parent=AsAtg13189.t1
Asue_scaffold3	AUGUSTUS	exon	22033942	22034014	.	-	.	ID=AsAtg13189.t1.exon4;Parent=AsAtg13189.t1
Asue_scaffold3	AUGUSTUS	exon	22034089	22034401	.	-	.	ID=AsAtg13189.t1.exon5;Parent=AsAtg13189.t1
Asue_scaffold3	AUGUSTUS	exon	22034487	22034592	.	-	.	ID=AsAtg13189.t1.exon6;Parent=AsAtg13189.t1
Asue_scaffold3	AUGUSTUS	exon	22034668	22035090	.	-	.	ID=AsAtg13189.t1.exon7;Parent=AsAtg13189.t1
###
# start gene g13190
# protein sequence = [MGDKRKKTFMFIRLVSAAGTGFFYVKRKSTKGLLEKLEFRKYDPRVNRHVLFTEQKMK]
# Evidence for and against this transcript:
# % of transcript supported by hints (any source): 20
# CDS exons: 0/1
# CDS introns: 0/0
# 5'UTR exons and introns: 1/3
#      E:   1 
# 3'UTR exons and introns: 0/1
# hint groups fully obeyed: 1
#      E:   1 
# incompatible hint groups: 1
#      P:   1 (AT3G06320.1)
# end gene g13190
Asue_scaffold3	AUGUSTUS	gene	22037791	22038565	.	-	.	ID=AsAtg13190
Asue_scaffold3	AUGUSTUS	mRNA	22037791	22038565	.	-	.	ID=AsAtg13190.t1;Parent=AsAtg13190
Asue_scaffold3	AUGUSTUS	CDS	22037967	22038143	.	-	0	ID=AsAtg13190.t1.cds;Parent=AsAtg13190.t1
Asue_scaffold3	AUGUSTUS	exon	22037967	22038143	.	-	.	ID=AsAtg13190.t1.exon1;Parent=AsAtg13190.t1
###
# start gene g13191
# protein sequence = [MEANAAVDGTGNPIPTSAVLTASAKHIGIRCMPENMAFLKCKKNDPNPEKCLEKGRDVTRCVLGLLKDLHQRCPKEMD
# AYVGCMYYYTNEFELCRKEQEAFEKVCPLK]
# Evidence for and against this transcript:
# % of transcript supported by hints (any source): 57.1
# CDS exons: 2/2
#      P:   2 
# CDS introns: 1/1
#      E:   1 
#      P:   1 
# 5'UTR exons and introns: 1/3
#      E:   1 
# 3'UTR exons and introns: 0/1
# hint groups fully obeyed: 3
#      E:   2 
#      P:   1 
# incompatible hint groups: 5
#      P:   5 (TRINITY_GG_97_c1784_g1_i1,AT3G06310.1)
# end gene g13191
Asue_scaffold3	AUGUSTUS	gene	22038700	22040080	.	+	.	ID=AsAtg13191
Asue_scaffold3	AUGUSTUS	mRNA	22038700	22040080	.	+	.	ID=AsAtg13191.t1;Parent=AsAtg13191
Asue_scaffold3	AUGUSTUS	CDS	22038909	22039102	.	+	0	ID=AsAtg13191.t1.cds;Parent=AsAtg13191.t1
Asue_scaffold3	AUGUSTUS	CDS	22039691	22039823	.	+	1	ID=AsAtg13191.t1.cds;Parent=AsAtg13191.t1
Asue_scaffold3	AUGUSTUS	exon	22038909	22039102	.	+	.	ID=AsAtg13191.t1.exon1;Parent=AsAtg13191.t1
Asue_scaffold3	AUGUSTUS	exon	22039691	22039823	.	+	.	ID=AsAtg13191.t1.exon2;Parent=AsAtg13191.t1
###
# start gene g13192
# protein sequence = [MSMSRLGLLLFVAILLVLLQSSTCLISSPSSIINPSKVKQVSSKPRAFVYEGFLTDLECDHLISLAKENLQRSAVADN
# DNGESQVSDVRTSSGTFISKGKDPIVSGIEDKLSTWTFLPKENGEDLQVLRYEHGQKYDAHFDYFHDKVNIARGGHRIATVLLYLSNVTKGGETVFPD
# AQEFSRRSLSENKDDLSDCAKKGIAVKPKKGNALLFFNLQQDAIPDPFSLHGGCPVIEGEKWSATKWIHVDSFDKILTHDGNCTDVNESCERWAVLGE
# CGKNPEYMVGTPEIPGNCRRSCKAC]
# Evidence for and against this transcript:
# % of transcript supported by hints (any source): 86.7
# CDS exons: 7/7
#      P:   7 
# CDS introns: 6/6
#      E:   5 
#      P:   6 
# 5'UTR exons and introns: 0/1
# 3'UTR exons and introns: 0/1
# hint groups fully obeyed: 13
#      E:   5 
#      P:   8 
# incompatible hint groups: 7
#      P:   7 (AT3G06300.1,TRINITY_GG_97_c52_g1_i1)
# end gene g13192
Asue_scaffold3	AUGUSTUS	gene	22043240	22045385	.	-	.	ID=AsAtg13192
Asue_scaffold3	AUGUSTUS	mRNA	22043240	22045385	.	-	.	ID=AsAtg13192.t1;Parent=AsAtg13192
Asue_scaffold3	AUGUSTUS	CDS	22043401	22043696	.	-	2	ID=AsAtg13192.t1.cds;Parent=AsAtg13192.t1
Asue_scaffold3	AUGUSTUS	CDS	22043787	22043856	.	-	0	ID=AsAtg13192.t1.cds;Parent=AsAtg13192.t1
Asue_scaffold3	AUGUSTUS	CDS	22043989	22044164	.	-	2	ID=AsAtg13192.t1.cds;Parent=AsAtg13192.t1
Asue_scaffold3	AUGUSTUS	CDS	22044314	22044371	.	-	0	ID=AsAtg13192.t1.cds;Parent=AsAtg13192.t1
Asue_scaffold3	AUGUSTUS	CDS	22044831	22044935	.	-	0	ID=AsAtg13192.t1.cds;Parent=AsAtg13192.t1
Asue_scaffold3	AUGUSTUS	CDS	22045042	22045099	.	-	1	ID=AsAtg13192.t1.cds;Parent=AsAtg13192.t1
Asue_scaffold3	AUGUSTUS	CDS	22045195	22045331	.	-	0	ID=AsAtg13192.t1.cds;Parent=AsAtg13192.t1
Asue_scaffold3	AUGUSTUS	exon	22043401	22043696	.	-	.	ID=AsAtg13192.t1.exon1;Parent=AsAtg13192.t1
Asue_scaffold3	AUGUSTUS	exon	22043787	22043856	.	-	.	ID=AsAtg13192.t1.exon2;Parent=AsAtg13192.t1
Asue_scaffold3	AUGUSTUS	exon	22043989	22044164	.	-	.	ID=AsAtg13192.t1.exon3;Parent=AsAtg13192.t1
Asue_scaffold3	AUGUSTUS	exon	22044314	22044371	.	-	.	ID=AsAtg13192.t1.exon4;Parent=AsAtg13192.t1
Asue_scaffold3	AUGUSTUS	exon	22044831	22044935	.	-	.	ID=AsAtg13192.t1.exon5;Parent=AsAtg13192.t1
Asue_scaffold3	AUGUSTUS	exon	22045042	22045099	.	-	.	ID=AsAtg13192.t1.exon6;Parent=AsAtg13192.t1
Asue_scaffold3	AUGUSTUS	exon	22045195	22045331	.	-	.	ID=AsAtg13192.t1.exon7;Parent=AsAtg13192.t1
###
# start gene g13193
# protein sequence = [MAFRPFGKDLGPMSSKPAPFTPFGASSTTRQSGFASSSSLGEAASCFTLLFVLRLYLSFLFLHTANVGFTCSDSSIQP
# PASQNHSAFAGQSFGPGGIRSGPSIQRAPPLSASQNPQLSIGKPYRPGGVQSVPPINRIPSPSAFQNPSPSSGQPYQPGGIQRIPEPFNGIAWGPEAS
# RTSPSVRPYQFPGVQRPNLNPQYGHDGSRNFLKDHGEHSRATSPPATSHILSRMGTDAVEIGRSQDSKRKSRSDILPDQNMGFSRRNQSPVSGFENGN
# LVDGFQPLSSRTWMRSPSSAENNPVRSRSNPNQLIHQEQTGNSSFPYAHEVAEIQEATRRKSSAVAPSDKPLGDDPILSQHDSQRFSTSPPTSGTKSY
# TLSRSSDSQFPGQPSSVNSFNNARKTNSSPATKRTRSPPVYPIEEDIPRNSFPSQDCTEGEEQARAKRLARFKGELEPIADRPVDIQLTKSPVNKTMK
# PLDNKQTFNSLESSRDALKGDALPDYENSEQPSLIIGVCPDMCPESERGERERKGDLDHYERVDGDRNQTSKSLAVKKYTRTAEREAILIRPMPILQN
# TMEYLLSLLDRPYNENFLGMYNFLWDRMRAIRMDLRMQHIFNQEAITLLEQMIRLHIIAMHELCEYTKGEGFSEGFDAHLNIEQMNKTSVELFQMYDD
# HRKKGITVPTEKEFRGYYALLKLDKHPGYKVEPSELSLDLANMTPEIRQTSEVLFARNVARACRTGNFIAFFRLARKASYLQACLMHAHFSKLRTQAL
# ASLHSGLQINQGLPVSDMSNWIGMEEEDIEALLEYHGFSIKVFEEPYMVKNDLFLHADKDYKTKCSKLVHMKKSRTIVEDVSAPTVVEDVSTPFPLPS
# LITEATIGNQQCITAHKHEMPPARSLKKQTSMRLFDKEVADSKTSLLAEEDKPMGTFVMNPPGPFVINPVVHQEKQNDLTSAGGFHSPVKLYSPFGSP
# KFPQTKSSNLEKQPNDDRIGMSPGEIKFSIIGDVYTNHVPGPALQQSPKSMPMEIMPVTTIAECPTSVENKYALEESVPEAAMICTLEKEFNDIDEED
# EDEDGVILNQYDEEVAKAKLKLIIRLWKRWSSRQSELRERRQLAAAAALNSLSLGTPIRFSKTDQSRACGEFNIDQAMRRRFEEREKSWSRLNISDVI
# ADILVGRNPESKCISWKVVLCTQTKSVNSSSSASQVTHSAASRWLSSKLMPHAEHSSLNDDNLLFSAPGVSVWNKWVANGSDIDFTCCLSVARDVEAE
# NDMCETTCGASAVLFLASGGLPLNLQREQLNLILESVPNGSVLPLLVVISSCNGEHMEPDTDIVSGLGLHDIDKSKIASFSIVSIANKSQKGQEVHFF
# NDSRLRDGFKWLASNSPLQPNLHHVKLRELFLTHFSFSLELLKQMPDQEVGPNICISAFNDALETSRRNITSAAEANPIGWPCPETMLLEDNRKECLM
# VKRYLPNLDWSSAENVELLSSVLENCKLPDFEDDLTWLTVGCASGAEIENHTQRLEGCLIEYLTQRSNLMGVSLATKETGVMLERNTRLELHNSSRYH
# ITPRWIGIFQRIFNWRIMGLFDASSSSAYVLKSDLNMSTSSYADKFLAEDASYPSCPPNLPLLHEMIEISCSPLKSPPPYDDKAQRVVETGMLIDDHR
# DIEESMLEKNREACRGIDLMITEDDELGERSWRSKGXXXXXXXXXXXXXXXXLDELLEKCNMVQNSIAEKLCIYF]
# Evidence for and against this transcript:
# % of transcript supported by hints (any source): 89.7
# CDS exons: 18/19
#      P:  18 
# CDS introns: 17/18
#      E:   4 
#      P:  17 
# 5'UTR exons and introns: 0/1
# 3'UTR exons and introns: 0/1
# hint groups fully obeyed: 22
#      E:   4 
#      P:  18 
# incompatible hint groups: 20
#      P:  20 (TRINITY_GG_97_c2111_g1_i1,AT3G06290.1,TRINITY_GG_97_c3344_g1_i1)
# end gene g13193
Asue_scaffold3	AUGUSTUS	gene	22045700	22054192	.	+	.	ID=AsAtg13193
Asue_scaffold3	AUGUSTUS	mRNA	22045700	22054192	.	+	.	ID=AsAtg13193.t1;Parent=AsAtg13193
Asue_scaffold3	AUGUSTUS	CDS	22045778	22045866	.	+	0	ID=AsAtg13193.t1.cds;Parent=AsAtg13193.t1
Asue_scaffold3	AUGUSTUS	CDS	22046090	22046296	.	+	1	ID=AsAtg13193.t1.cds;Parent=AsAtg13193.t1
Asue_scaffold3	AUGUSTUS	CDS	22046449	22046541	.	+	1	ID=AsAtg13193.t1.cds;Parent=AsAtg13193.t1
Asue_scaffold3	AUGUSTUS	CDS	22046713	22046805	.	+	1	ID=AsAtg13193.t1.cds;Parent=AsAtg13193.t1
Asue_scaffold3	AUGUSTUS	CDS	22047025	22047117	.	+	1	ID=AsAtg13193.t1.cds;Parent=AsAtg13193.t1
Asue_scaffold3	AUGUSTUS	CDS	22047420	22047584	.	+	1	ID=AsAtg13193.t1.cds;Parent=AsAtg13193.t1
Asue_scaffold3	AUGUSTUS	CDS	22047885	22048007	.	+	1	ID=AsAtg13193.t1.cds;Parent=AsAtg13193.t1
Asue_scaffold3	AUGUSTUS	CDS	22048253	22048465	.	+	1	ID=AsAtg13193.t1.cds;Parent=AsAtg13193.t1
Asue_scaffold3	AUGUSTUS	CDS	22048829	22049047	.	+	1	ID=AsAtg13193.t1.cds;Parent=AsAtg13193.t1
Asue_scaffold3	AUGUSTUS	CDS	22049137	22049384	.	+	1	ID=AsAtg13193.t1.cds;Parent=AsAtg13193.t1
Asue_scaffold3	AUGUSTUS	CDS	22049576	22049676	.	+	2	ID=AsAtg13193.t1.cds;Parent=AsAtg13193.t1
Asue_scaffold3	AUGUSTUS	CDS	22049785	22050000	.	+	0	ID=AsAtg13193.t1.cds;Parent=AsAtg13193.t1
Asue_scaffold3	AUGUSTUS	CDS	22050101	22050328	.	+	0	ID=AsAtg13193.t1.cds;Parent=AsAtg13193.t1
Asue_scaffold3	AUGUSTUS	CDS	22050405	22050496	.	+	0	ID=AsAtg13193.t1.cds;Parent=AsAtg13193.t1
Asue_scaffold3	AUGUSTUS	CDS	22050573	22050666	.	+	1	ID=AsAtg13193.t1.cds;Parent=AsAtg13193.t1
Asue_scaffold3	AUGUSTUS	CDS	22050767	22050859	.	+	0	ID=AsAtg13193.t1.cds;Parent=AsAtg13193.t1
Asue_scaffold3	AUGUSTUS	CDS	22050963	22051843	.	+	0	ID=AsAtg13193.t1.cds;Parent=AsAtg13193.t1
Asue_scaffold3	AUGUSTUS	CDS	22051916	22052033	.	+	1	ID=AsAtg13193.t1.cds;Parent=AsAtg13193.t1
Asue_scaffold3	AUGUSTUS	CDS	22052153	22053952	.	+	0	ID=AsAtg13193.t1.cds;Parent=AsAtg13193.t1
Asue_scaffold3	AUGUSTUS	exon	22045778	22045866	.	+	.	ID=AsAtg13193.t1.exon1;Parent=AsAtg13193.t1
Asue_scaffold3	AUGUSTUS	exon	22046090	22046296	.	+	.	ID=AsAtg13193.t1.exon2;Parent=AsAtg13193.t1
Asue_scaffold3	AUGUSTUS	exon	22046449	22046541	.	+	.	ID=AsAtg13193.t1.exon3;Parent=AsAtg13193.t1
Asue_scaffold3	AUGUSTUS	exon	22046713	22046805	.	+	.	ID=AsAtg13193.t1.exon4;Parent=AsAtg13193.t1
Asue_scaffold3	AUGUSTUS	exon	22047025	22047117	.	+	.	ID=AsAtg13193.t1.exon5;Parent=AsAtg13193.t1
Asue_scaffold3	AUGUSTUS	exon	22047420	22047584	.	+	.	ID=AsAtg13193.t1.exon6;Parent=AsAtg13193.t1
Asue_scaffold3	AUGUSTUS	exon	22047885	22048007	.	+	.	ID=AsAtg13193.t1.exon7;Parent=AsAtg13193.t1
Asue_scaffold3	AUGUSTUS	exon	22048253	22048465	.	+	.	ID=AsAtg13193.t1.exon8;Parent=AsAtg13193.t1
Asue_scaffold3	AUGUSTUS	exon	22048829	22049047	.	+	.	ID=AsAtg13193.t1.exon9;Parent=AsAtg13193.t1
Asue_scaffold3	AUGUSTUS	exon	22049137	22049384	.	+	.	ID=AsAtg13193.t1.exon10;Parent=AsAtg13193.t1
Asue_scaffold3	AUGUSTUS	exon	22049576	22049676	.	+	.	ID=AsAtg13193.t1.exon11;Parent=AsAtg13193.t1
Asue_scaffold3	AUGUSTUS	exon	22049785	22050000	.	+	.	ID=AsAtg13193.t1.exon12;Parent=AsAtg13193.t1
Asue_scaffold3	AUGUSTUS	exon	22050101	22050328	.	+	.	ID=AsAtg13193.t1.exon13;Parent=AsAtg13193.t1
Asue_scaffold3	AUGUSTUS	exon	22050405	22050496	.	+	.	ID=AsAtg13193.t1.exon14;Parent=AsAtg13193.t1
Asue_scaffold3	AUGUSTUS	exon	22050573	22050666	.	+	.	ID=AsAtg13193.t1.exon15;Parent=AsAtg13193.t1
Asue_scaffold3	AUGUSTUS	exon	22050767	22050859	.	+	.	ID=AsAtg13193.t1.exon16;Parent=AsAtg13193.t1
Asue_scaffold3	AUGUSTUS	exon	22050963	22051843	.	+	.	ID=AsAtg13193.t1.exon17;Parent=AsAtg13193.t1
Asue_scaffold3	AUGUSTUS	exon	22051916	22052033	.	+	.	ID=AsAtg13193.t1.exon18;Parent=AsAtg13193.t1
Asue_scaffold3	AUGUSTUS	exon	22052153	22053952	.	+	.	ID=AsAtg13193.t1.exon19;Parent=AsAtg13193.t1
###
# start gene g13194
# protein sequence = [MGCVQCKCCSRYPSSSSDGDSRGPLEANGVLKGKDQKPLGSIHVPSPNFDMVYSVLSQRGYYPDSPDKENQDTYCIKT
# ELQGNPNVHFFGVFDGHGVLGTQCSNFVKERVVEMLSEDPTLLEDPEKAYKSAFLRVNEELHDSEIDDSMSGTTAITVLVVGDKIYVANVGDSRAVLA
# VKDRNRILAEDLSYDQTPFRKDECERVKACGARVLSVDQVEGLKDPNIQTWANEESEGGDPPRLWVQNGMYPGTAFTRSVGDFTAESIGVIAEPEVSM
# VHLSPNHLFFVVASDGIFEFLPSQAVVDMVGRYADPRDGCAAAAAESYKLWLEHENRTDDITIIIVQIKKLSNE]
# Evidence for and against this transcript:
# % of transcript supported by hints (any source): 60
# CDS exons: 2/2
#      P:   2 
# CDS introns: 1/1
#      E:   1 
#      P:   1 
# 5'UTR exons and introns: 0/1
# 3'UTR exons and introns: 0/1
# hint groups fully obeyed: 2
#      E:   1 
#      P:   1 
# incompatible hint groups: 4
#      P:   4 (AT3G06270.1,TRINITY_GG_97_c1971_g1_i1)
# end gene g13194
Asue_scaffold3	AUGUSTUS	gene	22055045	22056865	.	-	.	ID=AsAtg13194
Asue_scaffold3	AUGUSTUS	mRNA	22055045	22056865	.	-	.	ID=AsAtg13194.t1;Parent=AsAtg13194
Asue_scaffold3	AUGUSTUS	CDS	22055188	22055325	.	-	0	ID=AsAtg13194.t1.cds;Parent=AsAtg13194.t1
Asue_scaffold3	AUGUSTUS	CDS	22055404	22056312	.	-	0	ID=AsAtg13194.t1.cds;Parent=AsAtg13194.t1
Asue_scaffold3	AUGUSTUS	exon	22055188	22055325	.	-	.	ID=AsAtg13194.t1.exon1;Parent=AsAtg13194.t1
Asue_scaffold3	AUGUSTUS	exon	22055404	22056312	.	-	.	ID=AsAtg13194.t1.exon2;Parent=AsAtg13194.t1
###
# start gene g13195
# protein sequence = [MASRSLSYTQLLGLLSFILLLVTTTTMAVRVGVILHKPSAPTLPVFREAPAFRNGDQCGTREADQIHIAMTLDTNYLR
# GTMAAVLSLLQHSTCPENLSFHFLSLPHFENDLFTSIKSTFPYLNFKIYQFDPNLVRSKISKSIRQALDQPLNYARIYLADIIPSSVDRIIYLDSDLV
# VVDDIEKLWHVEMEGKVVAAPEYCHANFTHYFTRTFWSDPVLVKVLEGKRPCYFNTGVMVVDVNKWRKGMYTQKVEEWMTIQKQKRIYHLGSLPPFLL
# IFAGDIKAVNHRWNQHGLGGDNFEGRCRTLHPGPISLLHWSGKGKPWLRLDSRKPCIVDHLWAPYDLYRSSRHSLEDADTEPTSLNCGNNMVVKTYPL
# GMVGTNNGIAENEGDSGLEPYVGLEFDTAEEARDYYNSYATRTGFKVRTGQLYRSRTDGTVSSRRFVCSKEGFQLNSRTGCPAFIRVQRRDTGKWVLD
# QIQKEHNHDLGGHIEEAQTTPRPSVQQRAPAPTKLGISVPHRPKMKVVDEADKGRSCPSGVISFKRFKGAEDSDGQTQPKATEPYAGLEFNSANEACQ
# FYQAYAEVVGFRVRIGQLFRSKVDGSITSRRFVCSKEGFQHPSRMGCGAYMRIKRQDSGGWIVDRLNKDHNHDLEPGKKNAGMKKITDDVTGGLDSVD
# LIELNDLSNHISSTRENTIGKEWYPVLLDYFQSKQAEDMGFFYAIELDSNGSCMSIFWADSRSRFACSQFGDAVVFDTSYRKGDYSVPFATFIGFNHH
# RQPVLLGGALVADESKEAFSWLFQTWLRAMSGRRPRSMVADQDLPIQQAVAQVFPGTHHRFSAWQIRSKERENLRSFPNEFKYEYEKCLYQSQTTVEF
# DTMWSSLVNKYGLRDNMWLREIYEKREKWVPAYLRASFFGGIHVDGTFDPFYGTSLNSLTSLREFISRYEQGLEQRREEERKEDFNSYNLQPFLQTKE
# PVEEQCRRLYTLTIFRIFQSELAQSYNYLGLKTYEEGAISRFLVRKCGNENEKHAVTFSASNLNASCSCQMFEYEGLLCRHILKVFNLLDIRELPSRY
# ILHRWTKNAEFGFVRDVESGVTSPDLKALMIWSLREAASKYIEFGTSSLEKYKLAYEIMREGGKKLCWQR]
# Evidence for and against this transcript:
# % of transcript supported by hints (any source): 42.9
# CDS exons: 2/2
#      P:   2 
# CDS introns: 0/1
# 5'UTR exons and introns: 0/1
# 3'UTR exons and introns: 1/3
#      E:   1 
# hint groups fully obeyed: 1
#      E:   1 
# incompatible hint groups: 6
#      P:   6 (TRINITY_GG_97_c85_g1_i1,AT3G06260.1,TRINITY_GG_97_c1695_g1_i1,AT3G06250.1)
# protein sequence = [MASRSLSYTQLLGLLSFILLLVTTTTMAVRVGVILHKPSAPTLPVFREAPAFRNGDQCGTREADQIHIAMTLDTNYLR
# GTMAAVLSLLQHSTCPENLSFHFLSLPHFENDLFTSIKSTFPYLNFKIYQFDPNLVRSKISKSIRQALDQPLNYARIYLADIIPSSVDRIIYLDSDLV
# VVDDIEKLWHVEMEGKVVAAPEYCHANFTHYFTRTFWSDPVLVKVLEGKRPCYFNTGVMVVDVNKWRKGMYTQKVEEWMTIQKQKRIYHLGSLPPFLL
# IFAGDIKAVNHRWNQHGLGGDNFEGRCRTLHPGPISLLHWSGKGKPWLRLDSRKPCIVDHLWAPYDLYRSSRHSLEE]
# Evidence for and against this transcript:
# % of transcript supported by hints (any source): 33.3
# CDS exons: 1/1
#      P:   1 
# CDS introns: 0/0
# 5'UTR exons and introns: 0/1
# 3'UTR exons and introns: 0/1
# hint groups fully obeyed: 0
# incompatible hint groups: 3
#      P:   3 (TRINITY_GG_97_c85_g1_i1,AT3G06260.1)
# end gene g13195
Asue_scaffold3	AUGUSTUS	gene	22058100	22064095	.	+	.	ID=AsAtg13195
Asue_scaffold3	AUGUSTUS	mRNA	22058100	22064095	.	+	.	ID=AsAtg13195.t1;Parent=AsAtg13195
Asue_scaffold3	AUGUSTUS	CDS	22058224	22059275	.	+	0	ID=AsAtg13195.t1.cds;Parent=AsAtg13195.t1
Asue_scaffold3	AUGUSTUS	CDS	22060978	22063312	.	+	1	ID=AsAtg13195.t1.cds;Parent=AsAtg13195.t1
Asue_scaffold3	AUGUSTUS	exon	22058224	22059275	.	+	.	ID=AsAtg13195.t1.exon1;Parent=AsAtg13195.t1
Asue_scaffold3	AUGUSTUS	exon	22060978	22063312	.	+	.	ID=AsAtg13195.t1.exon2;Parent=AsAtg13195.t1
Asue_scaffold3	AUGUSTUS	mRNA	22058100	22059606	.	+	.	ID=AsAtg13195.t2;Parent=AsAtg13195
Asue_scaffold3	AUGUSTUS	CDS	22058224	22059279	.	+	0	ID=AsAtg13195.t2.cds;Parent=AsAtg13195.t2
Asue_scaffold3	AUGUSTUS	exon	22058224	22059279	.	+	.	ID=AsAtg13195.t2.exon1;Parent=AsAtg13195.t2
###
# start gene g13196
# protein sequence = [MKAIQLLWEAIMEATKRERRREDDDGEKASPESLVLPPEIITEILLRLPAKSIGRFRCVSKLFCTLSSDPGFAKIHLD
# LILRNESVRSLHRKLIVSSHNLYSLDFNSIGDGIRDLAAVEHNYPLKDDPSIFSEMIRNYVGDHLYDDRRVMLKLNAKSYRRNWVEIVGSSNGLVCIS
# PGEGAVFLYNPTTGDSKRLPENFRPKSVEYERDNFQTYGFGFDGLTDDYKLVKLVATSEDILDASVYSLKADSWRRICNLNYEHNDGSYTSGVHFNGA
# IHWVFTESRHNQRVVVAFDIQTEEFREMPVPDEAEDCSHRFSNFVVGSLNGRLCVVNSCYDVHDDIWVMSEYGEAKSWSRIRINLLYRSMKPLCSTKN
# DEEVLLELDGDLVLYNFETNASSNLGICGVKLSDGFEANTYVESLISPNSYGIES]
# Evidence for and against this transcript:
# % of transcript supported by hints (any source): 33.3
# CDS exons: 1/1
#      P:   1 
# CDS introns: 0/0
# 5'UTR exons and introns: 0/1
# 3'UTR exons and introns: 0/1
# hint groups fully obeyed: 0
# incompatible hint groups: 3
#      P:   3 (AT3G06240.1,TRINITY_GG_97_c1217_g1_i1)
# end gene g13196
Asue_scaffold3	AUGUSTUS	gene	22064203	22065905	.	-	.	ID=AsAtg13196
Asue_scaffold3	AUGUSTUS	mRNA	22064203	22065905	.	-	.	ID=AsAtg13196.t1;Parent=AsAtg13196
Asue_scaffold3	AUGUSTUS	CDS	22064464	22065747	.	-	0	ID=AsAtg13196.t1.cds;Parent=AsAtg13196.t1
Asue_scaffold3	AUGUSTUS	exon	22064464	22065747	.	-	.	ID=AsAtg13196.t1.exon1;Parent=AsAtg13196.t1
###
# start gene g13197
# protein sequence = [MVMVRDNQFLNLKLSPIQAPTTIPPCRFPIIPATKVSATVSSCASNTFSVANLDRISVLGSGNGGTVFKVKDKTTSEI
# YALKKVKENWDSTSLREIEILRMVNSPYVAKCHDIFQNPSGEVSILMDYMDLGSLESLRGVTEKQLALMSRQVLEGKNYLHEHKIVHRDIKPANLLRS
# SKEEVKIADFGVSKIVVRSLNKCNSFVGTFAYMSPERLDSEADGVTEEDKSNVYAGDIWSFGLTMLEILVGYYPMLPDQAAIVCAVCFGEPPKAPEEC
# SDDLKSFMDCCLRKKASERWTASQLLNHPFLLHQD]
# Evidence for and against this transcript:
# % of transcript supported by hints (any source): 33.3
# CDS exons: 1/1
#      P:   1 
# CDS introns: 0/0
# 5'UTR exons and introns: 0/1
# 3'UTR exons and introns: 0/1
# hint groups fully obeyed: 0
# incompatible hint groups: 1
#      P:   1 (AT3G06230.1)
# end gene g13197
Asue_scaffold3	AUGUSTUS	gene	22066291	22067795	.	-	.	ID=AsAtg13197
Asue_scaffold3	AUGUSTUS	mRNA	22066291	22067795	.	-	.	ID=AsAtg13197.t1;Parent=AsAtg13197
Asue_scaffold3	AUGUSTUS	CDS	22066658	22067587	.	-	0	ID=AsAtg13197.t1.cds;Parent=AsAtg13197.t1
Asue_scaffold3	AUGUSTUS	exon	22066658	22067587	.	-	.	ID=AsAtg13197.t1.exon1;Parent=AsAtg13197.t1
###
# start gene g13198
# protein sequence = [MASGDVLPRFYTVFLSCVSSNSLLIPRSYYEHLPRRLPKTAILTGTGGRVWKVAMMSKREQVYLARGWENFVADNELK
# DGEFLTFVFDGYKSYEVSIYGRGSCKETRAVVHVEEISDESESDNDSLGSLVDVTPMPAEENSDDTEGDNDSCDSVVDVTPMPVEEISDASDSDYY]
# Evidence for and against this transcript:
# % of transcript supported by hints (any source): 60
# CDS exons: 2/2
#      P:   2 
# CDS introns: 1/1
#      P:   1 
# 5'UTR exons and introns: 0/1
# 3'UTR exons and introns: 0/1
# hint groups fully obeyed: 0
# incompatible hint groups: 1
#      P:   1 (AT3G06220.1)
# end gene g13198
Asue_scaffold3	AUGUSTUS	gene	22068300	22069542	.	+	.	ID=AsAtg13198
Asue_scaffold3	AUGUSTUS	mRNA	22068300	22069542	.	+	.	ID=AsAtg13198.t1;Parent=AsAtg13198
Asue_scaffold3	AUGUSTUS	CDS	22068364	22068432	.	+	0	ID=AsAtg13198.t1.cds;Parent=AsAtg13198.t1
Asue_scaffold3	AUGUSTUS	CDS	22068957	22069412	.	+	0	ID=AsAtg13198.t1.cds;Parent=AsAtg13198.t1
Asue_scaffold3	AUGUSTUS	exon	22068364	22068432	.	+	.	ID=AsAtg13198.t1.exon1;Parent=AsAtg13198.t1
Asue_scaffold3	AUGUSTUS	exon	22068957	22069412	.	+	.	ID=AsAtg13198.t1.exon2;Parent=AsAtg13198.t1
###
# start gene g13199
# protein sequence = [MYSENIGEDDRSIHLQVLELQKLEEARGSSDTVLDYRNSVEKGDSGETADAASVSSAIAFHRSTSPAPEQKLTLFALR
# LAIIEKIATNLGTLGFIWATVVLLGGFAITLEKSDFWFITIILLIEGTRIFSRSHELEWQHQATWTVSGVGISSFRVLQSSSISLLRNLKRISDGIFK
# PILDNGLREATTRIGRQEIFDRRTTLTWKNSEVPLLPYARWLYISSYVSRILYWLQLLSASACVALSSYKLVMHNYGDVQDGDLDKRNRQAALSIFYS
# LALAEALLFLAEKAYWEWEVSVCHLLENVTRECGFGVTGMVSIKRFFYDAYSKSVNGSIFDGVKMDMVSFAMDLLGSNCSDEQLIGARILRQFAVNER
# FAEDTLEKIGINLPVIERLVEMLNWKDLQEEEIRRSAAEILSKLAGKKQNSLRVAGISGAMESISSLLQNTRSLGEAPDEIGEKKLFHDHHLHYDFWR
# FNNLGLLILKKLSRDHDNCGKIGNTRGLLPKIIDFTHTDATLLKDENADMVLSRVLTVKRSLQLVKMLVSTSGNTGKCLRREISEIVFTISNLRDVLR
# HGVRYPKLQKLGIEILSFLALETDGRERIAVTGGVLKELFSIFLKSKIHGDENEKRVRMAAGEAIGMLALESRSNCIQILKLGVFGRLVEALEVPLIR
# VNAARVLRNLCIYSGHECFLDLRFIKTAAPTVLKSITSGDNKLLEVMLGLAAQVFKFMSSEEANIVLTDSGIKKQELANSLVSILKKHDKPAIKVPRI
# RRFVIELAIWMMEDDVENVGMFRDLGMEKELVKVLETTAELENFDVFSGTVGVSRQSRTVHWLAELALKMLEDEHS]
# Evidence for and against this transcript:
# % of transcript supported by hints (any source): 63.6
# CDS exons: 4/5
#      P:   4 
# CDS introns: 3/4
#      E:   1 
#      P:   3 
# 5'UTR exons and introns: 0/1
# 3'UTR exons and introns: 0/1
# hint groups fully obeyed: 4
#      E:   1 
#      P:   3 
# incompatible hint groups: 6
#      P:   6 (TRINITY_GG_97_c883_g2_i1,AT3G06210.1)
# end gene g13199
Asue_scaffold3	AUGUSTUS	gene	22069566	22073045	.	-	.	ID=AsAtg13199
Asue_scaffold3	AUGUSTUS	mRNA	22069566	22073045	.	-	.	ID=AsAtg13199.t1;Parent=AsAtg13199
Asue_scaffold3	AUGUSTUS	CDS	22069767	22070198	.	-	0	ID=AsAtg13199.t1.cds;Parent=AsAtg13199.t1
Asue_scaffold3	AUGUSTUS	CDS	22070275	22071196	.	-	1	ID=AsAtg13199.t1.cds;Parent=AsAtg13199.t1
Asue_scaffold3	AUGUSTUS	CDS	22071305	22071961	.	-	1	ID=AsAtg13199.t1.cds;Parent=AsAtg13199.t1
Asue_scaffold3	AUGUSTUS	CDS	22072042	22072505	.	-	0	ID=AsAtg13199.t1.cds;Parent=AsAtg13199.t1
Asue_scaffold3	AUGUSTUS	CDS	22072944	22072991	.	-	0	ID=AsAtg13199.t1.cds;Parent=AsAtg13199.t1
Asue_scaffold3	AUGUSTUS	exon	22069767	22070198	.	-	.	ID=AsAtg13199.t1.exon1;Parent=AsAtg13199.t1
Asue_scaffold3	AUGUSTUS	exon	22070275	22071196	.	-	.	ID=AsAtg13199.t1.exon2;Parent=AsAtg13199.t1
Asue_scaffold3	AUGUSTUS	exon	22071305	22071961	.	-	.	ID=AsAtg13199.t1.exon3;Parent=AsAtg13199.t1
Asue_scaffold3	AUGUSTUS	exon	22072042	22072505	.	-	.	ID=AsAtg13199.t1.exon4;Parent=AsAtg13199.t1
Asue_scaffold3	AUGUSTUS	exon	22072944	22072991	.	-	.	ID=AsAtg13199.t1.exon5;Parent=AsAtg13199.t1
###
# start gene g13200
# protein sequence = [MIRKLCSSFSRSIIFPNKPIFISRSFPQPLRHSSALSYSSLKMTDTHIPGNPNSSPIQSPTKPESLRSLEFQLGSSFT
# ADPIIPPPNQIVIVISGPSGVGKDAVINKLREVREGLHFVVTATSRPMRPGEVDGKDYFFVSRDQFLSMVENEELLEYALVYGEYKGIPKKQIQEFMA
# KGEDIVLRVDIQGAQTLRRILGNSAVFIFLVAESELAMVERLIDRKTESQEELLVRVATAREEVRHLKNFDYVVVNAKGRLDDAVNRVESIIDAEKSK
# VHQRIVRI]
# Evidence for and against this transcript:
# % of transcript supported by hints (any source): 40
# CDS exons: 1/1
#      P:   1 
# CDS introns: 0/0
# 5'UTR exons and introns: 0/1
# 3'UTR exons and introns: 1/3
#      E:   1 
# hint groups fully obeyed: 1
#      E:   1 
# incompatible hint groups: 3
#      P:   3 (AT3G06200.1,TRINITY_GG_97_c1287_g1_i1)
# end gene g13200
Asue_scaffold3	AUGUSTUS	gene	22073868	22075485	.	-	.	ID=AsAtg13200
Asue_scaffold3	AUGUSTUS	mRNA	22073868	22075485	.	-	.	ID=AsAtg13200.t1;Parent=AsAtg13200
Asue_scaffold3	AUGUSTUS	CDS	22074558	22075406	.	-	0	ID=AsAtg13200.t1.cds;Parent=AsAtg13200.t1
Asue_scaffold3	AUGUSTUS	exon	22074558	22075406	.	-	.	ID=AsAtg13200.t1.exon1;Parent=AsAtg13200.t1
###
# start gene g13201
# protein sequence = [MDTIRVSKEVPGSSKSTAQSLTESTSRTETINGSHEFKISGYSLVKGMGIGKYVASDTFMVGGYSWAIYFYPDGKSPE
# DNSVYVSLFIALASEGADVRALFELTLVDQSGNERHKVHSHFGRTLESGPYTLKYRGSMWGYKRFFKRSLLESSDYLKDNGLLVRCCVGVVKSRTEGP
# RCYNIPVPVSGLGQQFGKLLESGKGADVTFEVDGETFPAHKLVLAARSAVFRAQLFGPLRSENTNCIIIEDVQAPIFKMLLHFIYWDEMPDMQDLIGT
# DLKWASTLVAQHLLAAADRYALERLRTICESKLCEGISINTVATTLALAEQHHCFQLKAACLKFIALPENLKAVMETDGFDYLKESCPSLLSELLEYV
# ARLSEHSLTSSGHRKELFADGCDLNGRRVKQRLH]
# Evidence for and against this transcript:
# % of transcript supported by hints (any source): 77.8
# CDS exons: 4/4
#      P:   4 
# CDS introns: 3/3
#      E:   3 
#      P:   3 
# 5'UTR exons and introns: 0/1
# 3'UTR exons and introns: 0/1
# hint groups fully obeyed: 7
#      E:   3 
#      P:   4 
# incompatible hint groups: 7
#      P:   7 
# end gene g13201
Asue_scaffold3	AUGUSTUS	gene	22076320	22078629	.	+	.	ID=AsAtg13201
Asue_scaffold3	AUGUSTUS	mRNA	22076320	22078629	.	+	.	ID=AsAtg13201.t1;Parent=AsAtg13201
Asue_scaffold3	AUGUSTUS	CDS	22076468	22076880	.	+	0	ID=AsAtg13201.t1.cds;Parent=AsAtg13201.t1
Asue_scaffold3	AUGUSTUS	CDS	22077042	22077390	.	+	1	ID=AsAtg13201.t1.cds;Parent=AsAtg13201.t1
Asue_scaffold3	AUGUSTUS	CDS	22077911	22078187	.	+	0	ID=AsAtg13201.t1.cds;Parent=AsAtg13201.t1
Asue_scaffold3	AUGUSTUS	CDS	22078285	22078466	.	+	2	ID=AsAtg13201.t1.cds;Parent=AsAtg13201.t1
Asue_scaffold3	AUGUSTUS	exon	22076468	22076880	.	+	.	ID=AsAtg13201.t1.exon1;Parent=AsAtg13201.t1
Asue_scaffold3	AUGUSTUS	exon	22077042	22077390	.	+	.	ID=AsAtg13201.t1.exon2;Parent=AsAtg13201.t1
Asue_scaffold3	AUGUSTUS	exon	22077911	22078187	.	+	.	ID=AsAtg13201.t1.exon3;Parent=AsAtg13201.t1
Asue_scaffold3	AUGUSTUS	exon	22078285	22078466	.	+	.	ID=AsAtg13201.t1.exon4;Parent=AsAtg13201.t1
###
# start gene g13202
# protein sequence = [MEFDLQLQTEECVKSGATKEIDRLPWKGGSESNPDYECLRAELRRMAPPNGRAVLLFRSRCGCPVAKLEGWGPKRGRR
# HKKSQANLALKGGVDHR]
# Evidence for and against this transcript:
# % of transcript supported by hints (any source): 20
# CDS exons: 0/2
# CDS introns: 1/1
#      E:   1 
# 5'UTR exons and introns: 0/1
# 3'UTR exons and introns: 0/1
# hint groups fully obeyed: 1
#      E:   1 
# incompatible hint groups: 0
# end gene g13202
Asue_scaffold3	AUGUSTUS	gene	22079434	22081365	.	-	.	ID=AsAtg13202
Asue_scaffold3	AUGUSTUS	mRNA	22079434	22081365	.	-	.	ID=AsAtg13202.t1;Parent=AsAtg13202
Asue_scaffold3	AUGUSTUS	CDS	22079485	22079530	.	-	1	ID=AsAtg13202.t1.cds;Parent=AsAtg13202.t1
Asue_scaffold3	AUGUSTUS	CDS	22080655	22080896	.	-	0	ID=AsAtg13202.t1.cds;Parent=AsAtg13202.t1
Asue_scaffold3	AUGUSTUS	exon	22079485	22079530	.	-	.	ID=AsAtg13202.t1.exon1;Parent=AsAtg13202.t1
Asue_scaffold3	AUGUSTUS	exon	22080655	22080896	.	-	.	ID=AsAtg13202.t1.exon2;Parent=AsAtg13202.t1
###
# start gene g13203
# protein sequence = [MACCLASCCASATCGLCSSVASGISRKSARIAYCGLFGASLVVSWILRETGAPLLEKLPWINTSDSYTKEWYQQQAVL
# RVSFGNFLFFAIYALIMIGVKDQNDRRDSWHHGGWGLKMIVWFLLVVLMFFVPNVIVSLYGTLSKFGAGAFLLVQVVLLLDATHNWNDSWVEKDEKKW
# YIALLVISIVCYIATYTFSGILFIWFNPSGQDCGLNVFFIVMPMILAFVFAIIALHPAVNGSLLPASVISVYCAYVCYTGLSSEPHDYVCNGLNKSKA
# VNASTLILGMLTTVLSVLYSALRAGSSTTFLSPPSSPRSGVKDALLGDPEDGKKSGEAEARPVSYSYSFFHIIFALASMYAAMLLSGWTDSSESATLI
# DVGWTSVWVKICTGWVTAGLYIWTLIAPLILPDREFY]
# Evidence for and against this transcript:
# % of transcript supported by hints (any source): 81.8
# CDS exons: 5/5
#      P:   5 
# CDS introns: 4/4
#      E:   4 
#      P:   4 
# 5'UTR exons and introns: 0/1
# 3'UTR exons and introns: 0/1
# hint groups fully obeyed: 11
#      E:   4 
#      P:   7 
# incompatible hint groups: 4
#      P:   4 (AT3G06170.1,TRINITY_GG_97_c2205_g1_i1)
# end gene g13203
Asue_scaffold3	AUGUSTUS	gene	22083156	22085665	.	-	.	ID=AsAtg13203
Asue_scaffold3	AUGUSTUS	mRNA	22083156	22085665	.	-	.	ID=AsAtg13203.t1;Parent=AsAtg13203
Asue_scaffold3	AUGUSTUS	CDS	22083315	22083604	.	-	2	ID=AsAtg13203.t1.cds;Parent=AsAtg13203.t1
Asue_scaffold3	AUGUSTUS	CDS	22083722	22084134	.	-	1	ID=AsAtg13203.t1.cds;Parent=AsAtg13203.t1
Asue_scaffold3	AUGUSTUS	CDS	22084257	22084368	.	-	2	ID=AsAtg13203.t1.cds;Parent=AsAtg13203.t1
Asue_scaffold3	AUGUSTUS	CDS	22084668	22084904	.	-	2	ID=AsAtg13203.t1.cds;Parent=AsAtg13203.t1
Asue_scaffold3	AUGUSTUS	CDS	22085352	22085529	.	-	0	ID=AsAtg13203.t1.cds;Parent=AsAtg13203.t1
Asue_scaffold3	AUGUSTUS	exon	22083315	22083604	.	-	.	ID=AsAtg13203.t1.exon1;Parent=AsAtg13203.t1
Asue_scaffold3	AUGUSTUS	exon	22083722	22084134	.	-	.	ID=AsAtg13203.t1.exon2;Parent=AsAtg13203.t1
Asue_scaffold3	AUGUSTUS	exon	22084257	22084368	.	-	.	ID=AsAtg13203.t1.exon3;Parent=AsAtg13203.t1
Asue_scaffold3	AUGUSTUS	exon	22084668	22084904	.	-	.	ID=AsAtg13203.t1.exon4;Parent=AsAtg13203.t1
Asue_scaffold3	AUGUSTUS	exon	22085352	22085529	.	-	.	ID=AsAtg13203.t1.exon5;Parent=AsAtg13203.t1
###
# start gene g13204
# protein sequence = [MALILNMLLLAVEAVFNHQCCFLSLVVHRARTEKNRIQSLEIFFLKIKENRLDQISLPLVHTSSMASGDVLPRFFTVF
# LSHCSSESMVIPRSYYNLLPRPLPKTAILIGTGGRFWKVAMTSKQEQVYFEQGWGNFVADNQLKEGEFLTFVFDGHKSYEVSIYGRGDCKETRAVIQV
# EEISDDTEDDNVSLHSPSNVSLDSLSNDSHHSTSNVSLRSLSNDSLHGDAEIESDSEYSPENLPSASISVESVEVVNPTTSRQRSYKRKTIENPHLYL
# DDPNNVCFETCLKLRKFELLVHAQLVKDYGLIFSDNVDYIDGYGKLTAKTTKWADQRVCINKWQKICERNQFTENDSILCEILRNEDKVVYAIKIHIF
# RDAAAST]
# Evidence for and against this transcript:
# % of transcript supported by hints (any source): 73.3
# CDS exons: 6/7
#      P:   6 
# CDS introns: 5/6
#      P:   5 
# 5'UTR exons and introns: 0/1
# 3'UTR exons and introns: 0/1
# hint groups fully obeyed: 4
#      P:   4 
# incompatible hint groups: 6
#      P:   6 (TRINITY_GG_97_c883_g1_i1,AT3G06160.2,AT3G06160.1)
# protein sequence = [MALILNMLLLAVEAVFNHQCCFLSLVVHRARTEKNRIQSLEIFFLKIKENRLDQISLPLVHTSSMASGDVLPRFFTVF
# LSHCSSESMFMLHLCVEQVIPRSYYNLLPRPLPKTAILIGTGGRFWKVAMTSKQEQVYFEQGWGNFVADNQLKEGEFLTFVFDGHKSYEVSIYGRGDC
# KETRAVIQVEEISDDTEDDNVSLHSPSNVSLDSLSNDSHHSTSNVSLRSLSNDSLHGDAEIESDSEYSPENLPSASISVESVEVVNPTTSRQRSYKRK
# TIENPHLYLDDPNNVCFETCLKLRKFELLVHAQLVKDYGLIFSDNVDYIDGYGKLTAKTTKWADQRVCINKWQKICERNQFTENDSILCEILRNEDKV
# VYAIKIHIFRDAAAST]
# Evidence for and against this transcript:
# % of transcript supported by hints (any source): 66.7
# CDS exons: 6/7
#      P:   6 
# CDS introns: 4/6
#      P:   4 
# 5'UTR exons and introns: 0/1
# 3'UTR exons and introns: 0/1
# hint groups fully obeyed: 3
#      P:   3 
# incompatible hint groups: 7
#      P:   7 (TRINITY_GG_97_c883_g1_i1,AT3G06160.2,AT3G06160.1)
# end gene g13204
Asue_scaffold3	AUGUSTUS	gene	22085782	22088065	.	-	.	ID=AsAtg13204
Asue_scaffold3	AUGUSTUS	mRNA	22085782	22088065	.	-	.	ID=AsAtg13204.t1;Parent=AsAtg13204
Asue_scaffold3	AUGUSTUS	CDS	22085857	22086117	.	-	0	ID=AsAtg13204.t1.cds;Parent=AsAtg13204.t1
Asue_scaffold3	AUGUSTUS	CDS	22086217	22086311	.	-	2	ID=AsAtg13204.t1.cds;Parent=AsAtg13204.t1
Asue_scaffold3	AUGUSTUS	CDS	22086390	22086912	.	-	0	ID=AsAtg13204.t1.cds;Parent=AsAtg13204.t1
Asue_scaffold3	AUGUSTUS	CDS	22087302	22087384	.	-	2	ID=AsAtg13204.t1.cds;Parent=AsAtg13204.t1
Asue_scaffold3	AUGUSTUS	CDS	22087475	22087545	.	-	1	ID=AsAtg13204.t1.cds;Parent=AsAtg13204.t1
Asue_scaffold3	AUGUSTUS	CDS	22087618	22087670	.	-	0	ID=AsAtg13204.t1.cds;Parent=AsAtg13204.t1
Asue_scaffold3	AUGUSTUS	CDS	22087979	22088032	.	-	0	ID=AsAtg13204.t1.cds;Parent=AsAtg13204.t1
Asue_scaffold3	AUGUSTUS	exon	22085857	22086117	.	-	.	ID=AsAtg13204.t1.exon1;Parent=AsAtg13204.t1
Asue_scaffold3	AUGUSTUS	exon	22086217	22086311	.	-	.	ID=AsAtg13204.t1.exon2;Parent=AsAtg13204.t1
Asue_scaffold3	AUGUSTUS	exon	22086390	22086912	.	-	.	ID=AsAtg13204.t1.exon3;Parent=AsAtg13204.t1
Asue_scaffold3	AUGUSTUS	exon	22087302	22087384	.	-	.	ID=AsAtg13204.t1.exon4;Parent=AsAtg13204.t1
Asue_scaffold3	AUGUSTUS	exon	22087475	22087545	.	-	.	ID=AsAtg13204.t1.exon5;Parent=AsAtg13204.t1
Asue_scaffold3	AUGUSTUS	exon	22087618	22087670	.	-	.	ID=AsAtg13204.t1.exon6;Parent=AsAtg13204.t1
Asue_scaffold3	AUGUSTUS	exon	22087979	22088032	.	-	.	ID=AsAtg13204.t1.exon7;Parent=AsAtg13204.t1
Asue_scaffold3	AUGUSTUS	mRNA	22085782	22088065	.	-	.	ID=AsAtg13204.t2;Parent=AsAtg13204
Asue_scaffold3	AUGUSTUS	CDS	22085857	22086117	.	-	0	ID=AsAtg13204.t2.cds;Parent=AsAtg13204.t2
Asue_scaffold3	AUGUSTUS	CDS	22086217	22086311	.	-	2	ID=AsAtg13204.t2.cds;Parent=AsAtg13204.t2
Asue_scaffold3	AUGUSTUS	CDS	22086390	22086939	.	-	0	ID=AsAtg13204.t2.cds;Parent=AsAtg13204.t2
Asue_scaffold3	AUGUSTUS	CDS	22087302	22087384	.	-	2	ID=AsAtg13204.t2.cds;Parent=AsAtg13204.t2
Asue_scaffold3	AUGUSTUS	CDS	22087475	22087545	.	-	1	ID=AsAtg13204.t2.cds;Parent=AsAtg13204.t2
Asue_scaffold3	AUGUSTUS	CDS	22087618	22087670	.	-	0	ID=AsAtg13204.t2.cds;Parent=AsAtg13204.t2
Asue_scaffold3	AUGUSTUS	CDS	22087979	22088032	.	-	0	ID=AsAtg13204.t2.cds;Parent=AsAtg13204.t2
Asue_scaffold3	AUGUSTUS	exon	22085857	22086117	.	-	.	ID=AsAtg13204.t2.exon1;Parent=AsAtg13204.t2
Asue_scaffold3	AUGUSTUS	exon	22086217	22086311	.	-	.	ID=AsAtg13204.t2.exon2;Parent=AsAtg13204.t2
Asue_scaffold3	AUGUSTUS	exon	22086390	22086939	.	-	.	ID=AsAtg13204.t2.exon3;Parent=AsAtg13204.t2
Asue_scaffold3	AUGUSTUS	exon	22087302	22087384	.	-	.	ID=AsAtg13204.t2.exon4;Parent=AsAtg13204.t2
Asue_scaffold3	AUGUSTUS	exon	22087475	22087545	.	-	.	ID=AsAtg13204.t2.exon5;Parent=AsAtg13204.t2
Asue_scaffold3	AUGUSTUS	exon	22087618	22087670	.	-	.	ID=AsAtg13204.t2.exon6;Parent=AsAtg13204.t2
Asue_scaffold3	AUGUSTUS	exon	22087979	22088032	.	-	.	ID=AsAtg13204.t2.exon7;Parent=AsAtg13204.t2
###
# start gene g13205
# protein sequence = [MPEKGMIFPPVPSQLVILRPSPLLQWRLGALTALVCFLMLVVWSIDGCSIQSFVQPWRFNAYSVRISPSPSPFMSTKP
# NLVSEKPHRQNLTLMMAPRNLVPKKTNLTSNSTRVQFEWITAGSQKNFTANLMRGWLAPGGAPCREAKTVEISVPGVDGIDSVELTAGEIHEFKFQAI
# DESGKNVCIGGDYFETDISGENWKSRPPVKDFGNGTYSFSLQVHPEFAGDFNLTVILLFRHYQGLKFSTSRLGFDRKLRNVRLRFVKTPDVTLPELRS
# CKKSDFNRDAWSGRWTRLGKNDECQISNDGRYRCLAADFPCRKPWCDGAVGAIESNGWVYSSHCSFKLFSAEKAWDCLKGKWIFFWGDSNHVDSIRNL
# LNFVLGHPEIPAVPRRFDMKFSNPKNPSETVRITSIFNGHWNETKNYQGLDSLKDRDFRELLKKYFNEETNRVPDVMVVNSGLHDGIHWTSLRAFAKG
# AETAAAFWREVFDGVKSRGLQPPEVIFRNTIATGGYARMLAFNPSKMEAFNGVFLEKMRDAGLVTSVVDNFDMTYPWHYDNRCNDGVHYGRAPAKMRW
# RDGEIGHQYFVDLMLVHVLLNALCYPTLVSQPSXXXXXXXXXXMKTSKMKFTKEMIESIKDKLPRLSFLRQCYGGCGDRTHLLPCSIATTSTRFWNLS
# DRPVELQIRVGSILKRVHTLKPGRSKKLRHRSIHRAYVDDQEGRRWLYYDDTCLPYVWVHETGTDLSKMVKQQYVSLEDLRDYSEIRVFKDLQRGCVA
# VEKRDRASALC]
# Evidence for and against this transcript:
# % of transcript supported by hints (any source): 42.9
# CDS exons: 2/2
#      P:   2 
# CDS introns: 0/1
# 5'UTR exons and introns: 1/3
#      E:   1 
#      P:   1 
# 3'UTR exons and introns: 0/1
# hint groups fully obeyed: 1
#      E:   1 
# incompatible hint groups: 7
#      P:   7 (TRINITY_GG_97_c1410_g1_i1,AT3G06150.1,TRINITY_GG_97_c903_g1_i1,AT3G06145.1)
# protein sequence = [MKTSKMKFTKEMIESIKDKLPRLSFLRQCYGGCGDRTHLLPCSIATTSTRFWNLSDRPVELQIRVGSILKRVHTLKPG
# RSKKLRHRSIHRAYVDDQEGRRWLYYDDTCLPYVWVHETGTDLSKMVKQQYVSLEDLRDYSEIRVFKDLQRGCVAVEKRDRASALC]
# Evidence for and against this transcript:
# % of transcript supported by hints (any source): 33.3
# CDS exons: 1/1
#      P:   1 
# CDS introns: 0/0
# 5'UTR exons and introns: 0/1
# 3'UTR exons and introns: 0/1
# hint groups fully obeyed: 0
# incompatible hint groups: 3
#      P:   3 (TRINITY_GG_97_c903_g1_i1,AT3G06145.1)
# end gene g13205
Asue_scaffold3	AUGUSTUS	gene	22088970	22093105	.	+	.	ID=AsAtg13205
Asue_scaffold3	AUGUSTUS	mRNA	22088970	22093105	.	+	.	ID=AsAtg13205.t1;Parent=AsAtg13205
Asue_scaffold3	AUGUSTUS	CDS	22089279	22091054	.	+	0	ID=AsAtg13205.t1.cds;Parent=AsAtg13205.t1
Asue_scaffold3	AUGUSTUS	CDS	22092378	22092929	.	+	0	ID=AsAtg13205.t1.cds;Parent=AsAtg13205.t1
Asue_scaffold3	AUGUSTUS	exon	22089279	22091054	.	+	.	ID=AsAtg13205.t1.exon1;Parent=AsAtg13205.t1
Asue_scaffold3	AUGUSTUS	exon	22092378	22092929	.	+	.	ID=AsAtg13205.t1.exon2;Parent=AsAtg13205.t1
Asue_scaffold3	AUGUSTUS	mRNA	22092390	22093105	.	+	.	ID=AsAtg13205.t2;Parent=AsAtg13205
Asue_scaffold3	AUGUSTUS	CDS	22092435	22092929	.	+	0	ID=AsAtg13205.t2.cds;Parent=AsAtg13205.t2
Asue_scaffold3	AUGUSTUS	exon	22092435	22092929	.	+	.	ID=AsAtg13205.t2.exon1;Parent=AsAtg13205.t2
###
# start gene g13206
# protein sequence = [MGISFSNNNRRRDNNNRXXXXXXXXXXXXXXXXXXXXXXXFPPHYDYNYSNYHLSPPLPPQPQINSCSYGHYHYHPQP
# PQYFTTAQPNWWGPMMRPAYYCPPQPQTQPPKPYLEQQNAKKVRNDVNVHRDTVRLEVDDLVPGHHLVSFVFDALFDGSFTITFFAKEEPNCTIIPQF
# PEVYSPTRFHFQKGPGQKFLQPSGTGTDLSFFVLDDLSKPLEEDVYPLVISAETIISPNSISEQSSVHKQVTQAVLEKDNDGSFKVKVVKQILWIEGV
# RYELRELYGSTTQGAASGLDESGSGTECVICMTEAKDTAVLPCRHLCMCSDCAKELRLQSNKCPICRQPIEELLEIKMNSSDEQH]
# Evidence for and against this transcript:
# % of transcript supported by hints (any source): 71.4
# CDS exons: 3/3
#      P:   3 
# CDS introns: 2/2
#      P:   2 
# 5'UTR exons and introns: 0/1
# 3'UTR exons and introns: 0/1
# hint groups fully obeyed: 1
#      P:   1 
# incompatible hint groups: 4
#      P:   4 (AT3G06140.1,TRINITY_GG_97_c2372_g1_i1)
# end gene g13206
Asue_scaffold3	AUGUSTUS	gene	22094190	22096324	.	+	.	ID=AsAtg13206
Asue_scaffold3	AUGUSTUS	mRNA	22094190	22096324	.	+	.	ID=AsAtg13206.t1;Parent=AsAtg13206
Asue_scaffold3	AUGUSTUS	CDS	22094269	22094738	.	+	0	ID=AsAtg13206.t1.cds;Parent=AsAtg13206.t1
Asue_scaffold3	AUGUSTUS	CDS	22095172	22095661	.	+	1	ID=AsAtg13206.t1.cds;Parent=AsAtg13206.t1
Asue_scaffold3	AUGUSTUS	CDS	22095934	22096053	.	+	0	ID=AsAtg13206.t1.cds;Parent=AsAtg13206.t1
Asue_scaffold3	AUGUSTUS	exon	22094269	22094738	.	+	.	ID=AsAtg13206.t1.exon1;Parent=AsAtg13206.t1
Asue_scaffold3	AUGUSTUS	exon	22095172	22095661	.	+	.	ID=AsAtg13206.t1.exon2;Parent=AsAtg13206.t1
Asue_scaffold3	AUGUSTUS	exon	22095934	22096053	.	+	.	ID=AsAtg13206.t1.exon3;Parent=AsAtg13206.t1
###
# start gene g13207
# protein sequence = [MSKEEFMKIQTCVLKVNIHCDGCKQKVKKILQKIEGVFTTKIDSEQGKVTVSGSVDPSVLIKKLAKSGKHAEIWGAPK
# GNNNPNQSQMANQFKGMQIDHGKAGGGGGGNNNNNKKGQKNXXXXXXXXXXXNSNAPKMGQQLNPQHLQQLQQLQKMKGFQDLKLPPQLKGSVPVNKN
# QNQKGVKFDVXXXXXXXXXXXXXXXXXXXXXXXXXXXXXXXLPLPSNKMKPNMTMMPNAQQMMMNAQKNANLAGGPAKNGGKGAPAXXXXXXXXXXXX
# XXXXKGGPGNQNQGGGKNGGGGHPQDGKNGGGGGGPNAGKKGNGGGGPMAGGVSGGFRPMGGGGPQNMSMPMGGQMGMGGPMGNMPAVQGLPATGPGG
# APQGYFQGAGIDPMQMXXXXXXXXYLAAVMNQQRAMGNERFQPMMYARPPPAVNYMPPNPHQXXXXXXXXXXXXXXPPYGNDQYSHAFSDENTSSCDI
# M]
# Evidence for and against this transcript:
# % of transcript supported by hints (any source): 28.6
# CDS exons: 0/3
# CDS introns: 2/2
#      E:   2 
# 5'UTR exons and introns: 0/1
# 3'UTR exons and introns: 0/1
# hint groups fully obeyed: 2
#      E:   2 
# incompatible hint groups: 0
# end gene g13207
Asue_scaffold3	AUGUSTUS	gene	22098140	22100105	.	+	.	ID=AsAtg13207
Asue_scaffold3	AUGUSTUS	mRNA	22098140	22100105	.	+	.	ID=AsAtg13207.t1;Parent=AsAtg13207
Asue_scaffold3	AUGUSTUS	CDS	22098302	22098331	.	+	0	ID=AsAtg13207.t1.cds;Parent=AsAtg13207.t1
Asue_scaffold3	AUGUSTUS	CDS	22098413	22098488	.	+	0	ID=AsAtg13207.t1.cds;Parent=AsAtg13207.t1
Asue_scaffold3	AUGUSTUS	CDS	22098612	22099921	.	+	2	ID=AsAtg13207.t1.cds;Parent=AsAtg13207.t1
Asue_scaffold3	AUGUSTUS	exon	22098302	22098331	.	+	.	ID=AsAtg13207.t1.exon1;Parent=AsAtg13207.t1
Asue_scaffold3	AUGUSTUS	exon	22098413	22098488	.	+	.	ID=AsAtg13207.t1.exon2;Parent=AsAtg13207.t1
Asue_scaffold3	AUGUSTUS	exon	22098612	22099921	.	+	.	ID=AsAtg13207.t1.exon3;Parent=AsAtg13207.t1
###
# start gene g13208
# protein sequence = [MSHIAVERNRRRQMNEHLKSLRSLTPCFYIKRGDQASIIGGVIEFIKELQQLVQVLESKKRRKTLNRPSFPYDHQTIE
# PSSLGAATTRVPFSRIENVMTTSTFKEVGACCNSPHANVEAKISGSNVVLRVVSRRIVGQLVKIISVLEKLSFQVLHLNISSMEETVLYFFVVKIGLE
# CHLSLEELTLEVQKSFVSDEVIVSTN]
# Evidence for and against this transcript:
# % of transcript supported by hints (any source): 71.4
# CDS exons: 3/3
#      P:   3 
# CDS introns: 2/2
#      P:   2 
# 5'UTR exons and introns: 0/1
# 3'UTR exons and introns: 0/1
# hint groups fully obeyed: 0
# incompatible hint groups: 1
#      P:   1 (AT3G06120.1)
# end gene g13208
Asue_scaffold3	AUGUSTUS	gene	22104745	22106525	.	-	.	ID=AsAtg13208
Asue_scaffold3	AUGUSTUS	mRNA	22104745	22106525	.	-	.	ID=AsAtg13208.t1;Parent=AsAtg13208
Asue_scaffold3	AUGUSTUS	CDS	22104956	22105048	.	-	0	ID=AsAtg13208.t1.cds;Parent=AsAtg13208.t1
Asue_scaffold3	AUGUSTUS	CDS	22105403	22105822	.	-	0	ID=AsAtg13208.t1.cds;Parent=AsAtg13208.t1
Asue_scaffold3	AUGUSTUS	CDS	22106346	22106441	.	-	0	ID=AsAtg13208.t1.cds;Parent=AsAtg13208.t1
Asue_scaffold3	AUGUSTUS	exon	22104956	22105048	.	-	.	ID=AsAtg13208.t1.exon1;Parent=AsAtg13208.t1
Asue_scaffold3	AUGUSTUS	exon	22105403	22105822	.	-	.	ID=AsAtg13208.t1.exon2;Parent=AsAtg13208.t1
Asue_scaffold3	AUGUSTUS	exon	22106346	22106441	.	-	.	ID=AsAtg13208.t1.exon3;Parent=AsAtg13208.t1
###
# start gene g13209
# protein sequence = [MEKVVDLFGVGEANSQKLLEGGKDLSEIQQGLFIGSVAEANNKDFLKSSNITHVLTVAVALAPPYPDDFVYKLIEVVD
# RSETDLTVYFDECYSFIDQAIQSGGGVLVHCFMGMSRSVTIVVAYLMKKHGMGFSKAMELVRSRRHQAYPNPGFISQLQQFEKSIQGNA]
# Evidence for and against this transcript:
# % of transcript supported by hints (any source): 77.8
# CDS exons: 4/4
#      P:   4 
# CDS introns: 3/3
#      E:   3 
#      P:   3 
# 5'UTR exons and introns: 0/1
# 3'UTR exons and introns: 0/1
# hint groups fully obeyed: 7
#      E:   3 
#      P:   4 
# incompatible hint groups: 6
#      P:   6 (TRINITY_GG_97_c1040_g1_i2)
# end gene g13209
Asue_scaffold3	AUGUSTUS	gene	22108203	22109595	.	-	.	ID=AsAtg13209
Asue_scaffold3	AUGUSTUS	mRNA	22108203	22109595	.	-	.	ID=AsAtg13209.t1;Parent=AsAtg13209
Asue_scaffold3	AUGUSTUS	CDS	22108397	22108553	.	-	1	ID=AsAtg13209.t1.cds;Parent=AsAtg13209.t1
Asue_scaffold3	AUGUSTUS	CDS	22108919	22109039	.	-	2	ID=AsAtg13209.t1.cds;Parent=AsAtg13209.t1
Asue_scaffold3	AUGUSTUS	CDS	22109123	22109258	.	-	0	ID=AsAtg13209.t1.cds;Parent=AsAtg13209.t1
Asue_scaffold3	AUGUSTUS	CDS	22109370	22109459	.	-	0	ID=AsAtg13209.t1.cds;Parent=AsAtg13209.t1
Asue_scaffold3	AUGUSTUS	exon	22108397	22108553	.	-	.	ID=AsAtg13209.t1.exon1;Parent=AsAtg13209.t1
Asue_scaffold3	AUGUSTUS	exon	22108919	22109039	.	-	.	ID=AsAtg13209.t1.exon2;Parent=AsAtg13209.t1
Asue_scaffold3	AUGUSTUS	exon	22109123	22109258	.	-	.	ID=AsAtg13209.t1.exon3;Parent=AsAtg13209.t1
Asue_scaffold3	AUGUSTUS	exon	22109370	22109459	.	-	.	ID=AsAtg13209.t1.exon4;Parent=AsAtg13209.t1
###
# start gene g13210
# protein sequence = [MNGEARSRVVDQEAGSTPSTLRDEDHPSRQRLFGCLPYDIDLNPLRIVMAELVGTFILMFSVCGVISSTQLSGGHVGL
# LEYAVTAGLSVVVVVYSIGHISGAHLNPSITIAFAVFGGFPWSQVPLYITAQTLGATAATLVGVSVYGVNADIMATKPALSCVSAFFVELIATSIVVF
# LASALHCGPHQNLGNLTGFVIGTVISLGVLITGPISGGSMNPARSLGPAVVAWDFEDLWIYMTAPVIGAIIGVLTYRSISLKTRPCPSPVSPSVSSLL
# R]
# Evidence for and against this transcript:
# % of transcript supported by hints (any source): 81.8
# CDS exons: 5/5
#      P:   5 
# CDS introns: 4/4
#      P:   4 
# 5'UTR exons and introns: 0/1
# 3'UTR exons and introns: 0/1
# hint groups fully obeyed: 5
#      P:   5 (TRINITY_GG_97_c2121_g1_i1)
# incompatible hint groups: 6
#      P:   6 (AT3G06100.1)
# end gene g13210
Asue_scaffold3	AUGUSTUS	gene	22109850	22111795	.	+	.	ID=AsAtg13210
Asue_scaffold3	AUGUSTUS	mRNA	22109850	22111795	.	+	.	ID=AsAtg13210.t1;Parent=AsAtg13210
Asue_scaffold3	AUGUSTUS	CDS	22110044	22110184	.	+	0	ID=AsAtg13210.t1.cds;Parent=AsAtg13210.t1
Asue_scaffold3	AUGUSTUS	CDS	22110361	22110585	.	+	0	ID=AsAtg13210.t1.cds;Parent=AsAtg13210.t1
Asue_scaffold3	AUGUSTUS	CDS	22110822	22111019	.	+	0	ID=AsAtg13210.t1.cds;Parent=AsAtg13210.t1
Asue_scaffold3	AUGUSTUS	CDS	22111223	22111284	.	+	0	ID=AsAtg13210.t1.cds;Parent=AsAtg13210.t1
Asue_scaffold3	AUGUSTUS	CDS	22111389	22111590	.	+	1	ID=AsAtg13210.t1.cds;Parent=AsAtg13210.t1
Asue_scaffold3	AUGUSTUS	exon	22110044	22110184	.	+	.	ID=AsAtg13210.t1.exon1;Parent=AsAtg13210.t1
Asue_scaffold3	AUGUSTUS	exon	22110361	22110585	.	+	.	ID=AsAtg13210.t1.exon2;Parent=AsAtg13210.t1
Asue_scaffold3	AUGUSTUS	exon	22110822	22111019	.	+	.	ID=AsAtg13210.t1.exon3;Parent=AsAtg13210.t1
Asue_scaffold3	AUGUSTUS	exon	22111223	22111284	.	+	.	ID=AsAtg13210.t1.exon4;Parent=AsAtg13210.t1
Asue_scaffold3	AUGUSTUS	exon	22111389	22111590	.	+	.	ID=AsAtg13210.t1.exon5;Parent=AsAtg13210.t1
###
# start gene g13211
# protein sequence = [MKMKKLLKVVFLLVAYLTCSIAMASYHGCNRVAEKATRMNVVGEDSRNEFGNYEEKKKKANLWSGRKLASGPSRRGCG
# H]
# Evidence for and against this transcript:
# % of transcript supported by hints (any source): 33.3
# CDS exons: 1/1
#      P:   1 
# CDS introns: 0/0
# 5'UTR exons and introns: 0/1
# 3'UTR exons and introns: 0/1
# hint groups fully obeyed: 0
# incompatible hint groups: 1
#      P:   1 (AT3G06090.1)
# end gene g13211
Asue_scaffold3	AUGUSTUS	gene	22111841	22112235	.	-	.	ID=AsAtg13211
Asue_scaffold3	AUGUSTUS	mRNA	22111841	22112235	.	-	.	ID=AsAtg13211.t1;Parent=AsAtg13211
Asue_scaffold3	AUGUSTUS	CDS	22111966	22112205	.	-	0	ID=AsAtg13211.t1.cds;Parent=AsAtg13211.t1
Asue_scaffold3	AUGUSTUS	exon	22111966	22112205	.	-	.	ID=AsAtg13211.t1.exon1;Parent=AsAtg13211.t1
###
# start gene g13212
# protein sequence = [MSKNSNVEENGGAKPICEALRRFKRSRLVFEPSLGVLGFFLVGVCLVCSFFFFDYRSVAKSYGLSDKSERFVWLKFXX
# XXXXXXXXXXXSKRVGFLEESGNGCDVFDGDWVWDESYPLYQSKDCRFLDEGFRCSDFGRSDLFYTQWRWQPRHCNLPRFDAKLMLEKLRDKRLVFVG
# DSIGRNQWESLLCLLSSAVKNESLIYEINGSPITKHKGFLVFKFEEYNCTVEYYRSPFLVPQSRPPIGSPGKVKTSLKLDTMDWTSSKWRDADVLVLN
# TGHWWNEGKTTRTGCYFQEGEEVKLKMNVDDAYKRALNSVVKWIHTELDSNKTQVFFRTFAPVHFRGGDWKTGGTCHMETLPEIGTSLASSETWEQLK
# ILRDVLSHNSNRSETVKVKLLNITAMAAQRKDGHPSLYYLGPHGPAPLHXXXXXXXXXXXXXXXXXXXXXXLFMKQEAPSSSKRVEEANSTGNVTMS]
# Evidence for and against this transcript:
# % of transcript supported by hints (any source): 77.8
# CDS exons: 4/4
#      P:   4 
# CDS introns: 3/3
#      E:   3 
#      P:   3 
# 5'UTR exons and introns: 0/1
# 3'UTR exons and introns: 0/1
# hint groups fully obeyed: 6
#      E:   3 
#      P:   3 
# incompatible hint groups: 7
#      P:   7 (TRINITY_GG_97_c994_g1_i1)
# end gene g13212
Asue_scaffold3	AUGUSTUS	gene	22115040	22118221	.	+	.	ID=AsAtg13212
Asue_scaffold3	AUGUSTUS	mRNA	22115040	22118221	.	+	.	ID=AsAtg13212.t1;Parent=AsAtg13212
Asue_scaffold3	AUGUSTUS	CDS	22115457	22115926	.	+	0	ID=AsAtg13212.t1.cds;Parent=AsAtg13212.t1
Asue_scaffold3	AUGUSTUS	CDS	22116852	22117241	.	+	1	ID=AsAtg13212.t1.cds;Parent=AsAtg13212.t1
Asue_scaffold3	AUGUSTUS	CDS	22117339	22117497	.	+	1	ID=AsAtg13212.t1.cds;Parent=AsAtg13212.t1
Asue_scaffold3	AUGUSTUS	CDS	22117632	22118022	.	+	1	ID=AsAtg13212.t1.cds;Parent=AsAtg13212.t1
Asue_scaffold3	AUGUSTUS	exon	22115457	22115926	.	+	.	ID=AsAtg13212.t1.exon1;Parent=AsAtg13212.t1
Asue_scaffold3	AUGUSTUS	exon	22116852	22117241	.	+	.	ID=AsAtg13212.t1.exon2;Parent=AsAtg13212.t1
Asue_scaffold3	AUGUSTUS	exon	22117339	22117497	.	+	.	ID=AsAtg13212.t1.exon3;Parent=AsAtg13212.t1
Asue_scaffold3	AUGUSTUS	exon	22117632	22118022	.	+	.	ID=AsAtg13212.t1.exon4;Parent=AsAtg13212.t1
###
# start gene g13213
# protein sequence = [MAMELELDDDVFFADISKQLNLLITDEDEQNPISLSSSVSFQGLFRGNYQTSATPYMMYNEQINYNVIRESKGTGVFI
# PRSSQPRRKHNHHPHQKKQGRFIGSFIPKQQFPHHGHDNNLTTLNNNNQESITFHHASTNPRRTYRDAASLFT]
# Evidence for and against this transcript:
# % of transcript supported by hints (any source): 60
# CDS exons: 2/2
#      P:   2 
# CDS introns: 1/1
#      E:   1 
#      P:   1 
# 5'UTR exons and introns: 0/1
# 3'UTR exons and introns: 0/1
# hint groups fully obeyed: 2
#      E:   1 
#      P:   1 
# incompatible hint groups: 4
#      P:   4 (TRINITY_GG_97_c1069_g1_i1,AT3G06070.1)
# end gene g13213
Asue_scaffold3	AUGUSTUS	gene	22121030	22121803	.	+	.	ID=AsAtg13213
Asue_scaffold3	AUGUSTUS	mRNA	22121030	22121803	.	+	.	ID=AsAtg13213.t1;Parent=AsAtg13213
Asue_scaffold3	AUGUSTUS	CDS	22121128	22121253	.	+	0	ID=AsAtg13213.t1.cds;Parent=AsAtg13213.t1
Asue_scaffold3	AUGUSTUS	CDS	22121340	22121669	.	+	0	ID=AsAtg13213.t1.cds;Parent=AsAtg13213.t1
Asue_scaffold3	AUGUSTUS	exon	22121128	22121253	.	+	.	ID=AsAtg13213.t1.exon1;Parent=AsAtg13213.t1
Asue_scaffold3	AUGUSTUS	exon	22121340	22121669	.	+	.	ID=AsAtg13213.t1.exon2;Parent=AsAtg13213.t1
###
# start gene g13214
# protein sequence = [MNELTELHIAESFVTRSMAAISPLFLLFLIPIIPLSLLAILALIVRPRPIKIPIKSRHVFITGGSSGIGLALAHRAAS
# EGARVSILARSGSKLEEAKKLIQLATGVEVATFSADVRDYDAVSKAIDESGPIDVLIVNQGVFTAKELVKHSPEDVKFTIDVNLVGSFNVIKAALPAM
# KARKDRGPASISLVSSQAGQVGVYGYAAYSASKFGLQGLAQALQQEVISDDIHVTLIFPPDTNTPGFEEEQKSRPEVTAIIAASSGSMETEEVAKKAM
# DGIKAGNFTPLKNGAKPKPNDSPTMYLEVLLAEA]
# Evidence for and against this transcript:
# % of transcript supported by hints (any source): 45.5
# CDS exons: 2/5
#      P:   2 
# CDS introns: 3/4
#      E:   3 
#      P:   2 
# 5'UTR exons and introns: 0/1
# 3'UTR exons and introns: 0/1
# hint groups fully obeyed: 5
#      E:   3 
#      P:   2 
# incompatible hint groups: 5
#      P:   5 (TRINITY_GG_97_c1587_g1_i1,AT3G06060.1)
# end gene g13214
Asue_scaffold3	AUGUSTUS	gene	22122690	22124907	.	+	.	ID=AsAtg13214
Asue_scaffold3	AUGUSTUS	mRNA	22122690	22124907	.	+	.	ID=AsAtg13214.t1;Parent=AsAtg13214
Asue_scaffold3	AUGUSTUS	CDS	22122764	22123351	.	+	0	ID=AsAtg13214.t1.cds;Parent=AsAtg13214.t1
Asue_scaffold3	AUGUSTUS	CDS	22123537	22123684	.	+	0	ID=AsAtg13214.t1.cds;Parent=AsAtg13214.t1
Asue_scaffold3	AUGUSTUS	CDS	22124286	22124398	.	+	2	ID=AsAtg13214.t1.cds;Parent=AsAtg13214.t1
Asue_scaffold3	AUGUSTUS	CDS	22124547	22124580	.	+	0	ID=AsAtg13214.t1.cds;Parent=AsAtg13214.t1
Asue_scaffold3	AUGUSTUS	CDS	22124679	22124722	.	+	2	ID=AsAtg13214.t1.cds;Parent=AsAtg13214.t1
Asue_scaffold3	AUGUSTUS	exon	22122764	22123351	.	+	.	ID=AsAtg13214.t1.exon1;Parent=AsAtg13214.t1
Asue_scaffold3	AUGUSTUS	exon	22123537	22123684	.	+	.	ID=AsAtg13214.t1.exon2;Parent=AsAtg13214.t1
Asue_scaffold3	AUGUSTUS	exon	22124286	22124398	.	+	.	ID=AsAtg13214.t1.exon3;Parent=AsAtg13214.t1
Asue_scaffold3	AUGUSTUS	exon	22124547	22124580	.	+	.	ID=AsAtg13214.t1.exon4;Parent=AsAtg13214.t1
Asue_scaffold3	AUGUSTUS	exon	22124679	22124722	.	+	.	ID=AsAtg13214.t1.exon5;Parent=AsAtg13214.t1
###
# start gene g13215
# protein sequence = [MAMSILKLRNLSALRSAANSARIGVSSRGFSKLAEGTDITSAAPGVSLQKARSWDEGVSSKFSTTPLSDIFKGKKVVI
# FGLPGAYTGVCSQQHVPSYKSHIDKFKAKGIDSVICVSVNDPFAINGWAEKLGAKDAIEFYGDFDGKFHKSLGLDKDLSAALLGPRSERWSAYVEDGK
# VKAVNVEEAPSDFKVTGAEVILGQI]
# Evidence for and against this transcript:
# % of transcript supported by hints (any source): 81.8
# CDS exons: 5/5
#      P:   5 
# CDS introns: 4/4
#      E:   4 
#      P:   4 
# 5'UTR exons and introns: 0/1
# 3'UTR exons and introns: 0/1
# hint groups fully obeyed: 4
#      E:   4 
# incompatible hint groups: 1
#      P:   1 (AT3G06050.1)
# end gene g13215
Asue_scaffold3	AUGUSTUS	gene	22125120	22126811	.	+	.	ID=AsAtg13215
Asue_scaffold3	AUGUSTUS	mRNA	22125120	22126811	.	+	.	ID=AsAtg13215.t1;Parent=AsAtg13215
Asue_scaffold3	AUGUSTUS	CDS	22125166	22125381	.	+	0	ID=AsAtg13215.t1.cds;Parent=AsAtg13215.t1
Asue_scaffold3	AUGUSTUS	CDS	22125468	22125497	.	+	0	ID=AsAtg13215.t1.cds;Parent=AsAtg13215.t1
Asue_scaffold3	AUGUSTUS	CDS	22125590	22125748	.	+	0	ID=AsAtg13215.t1.cds;Parent=AsAtg13215.t1
Asue_scaffold3	AUGUSTUS	CDS	22126374	22126468	.	+	0	ID=AsAtg13215.t1.cds;Parent=AsAtg13215.t1
Asue_scaffold3	AUGUSTUS	CDS	22126559	22126664	.	+	1	ID=AsAtg13215.t1.cds;Parent=AsAtg13215.t1
Asue_scaffold3	AUGUSTUS	exon	22125166	22125381	.	+	.	ID=AsAtg13215.t1.exon1;Parent=AsAtg13215.t1
Asue_scaffold3	AUGUSTUS	exon	22125468	22125497	.	+	.	ID=AsAtg13215.t1.exon2;Parent=AsAtg13215.t1
Asue_scaffold3	AUGUSTUS	exon	22125590	22125748	.	+	.	ID=AsAtg13215.t1.exon3;Parent=AsAtg13215.t1
Asue_scaffold3	AUGUSTUS	exon	22126374	22126468	.	+	.	ID=AsAtg13215.t1.exon4;Parent=AsAtg13215.t1
Asue_scaffold3	AUGUSTUS	exon	22126559	22126664	.	+	.	ID=AsAtg13215.t1.exon5;Parent=AsAtg13215.t1
###
# start gene g13216
# protein sequence = [MKLISLVRNVRSRQCQPEVIWSLQVRFLQQDSVSKAKPKKYKYPSVYDPYGPRPQPSSKIMELAERIAALSPEERKQI
# GPALNEHLRLPKQQMISSDGIGAKQDTGAGKVEEKKEKTAFDVKLEKFNASDKIKVIKEVRTFTSLGLKEAKELVEKVPAILKQGVTKEEANEIIAKI
# KAVGGVAVME]
# Evidence for and against this transcript:
# % of transcript supported by hints (any source): 40
# CDS exons: 1/1
#      P:   1 
# CDS introns: 0/0
# 5'UTR exons and introns: 1/3
#      E:   1 
# 3'UTR exons and introns: 0/1
# hint groups fully obeyed: 1
#      E:   1 
# incompatible hint groups: 3
#      P:   3 (TRINITY_GG_97_c244_g1_i1,AT3G06040.1)
# end gene g13216
Asue_scaffold3	AUGUSTUS	gene	22127320	22128569	.	+	.	ID=AsAtg13216
Asue_scaffold3	AUGUSTUS	mRNA	22127320	22128569	.	+	.	ID=AsAtg13216.t1;Parent=AsAtg13216
Asue_scaffold3	AUGUSTUS	CDS	22127899	22128459	.	+	0	ID=AsAtg13216.t1.cds;Parent=AsAtg13216.t1
Asue_scaffold3	AUGUSTUS	exon	22127899	22128459	.	+	.	ID=AsAtg13216.t1.exon1;Parent=AsAtg13216.t1
###
# start gene g13217
# protein sequence = [MAIDKLPLLLFLSILLCLNRPVLSDTDEEDILLTGINSYRTTQNLTILSKNENAECLADEIADQFKNKPCTNDTGSAT
# VPGTEPQFANYPQILAKCHLNVSDTRDGSIMPACVPRLESNLVLTNFTKSQYSMSLNDSKFTGIGIGKEDDWIVVVLTTNTPEGSYSTATPTKQESNG
# FTFGVGLVSYLVIFMYSSFCFFLF]
# Evidence for and against this transcript:
# % of transcript supported by hints (any source): 60
# CDS exons: 2/2
#      P:   2 
# CDS introns: 1/1
#      E:   1 
#      P:   1 
# 5'UTR exons and introns: 0/1
# 3'UTR exons and introns: 0/1
# hint groups fully obeyed: 3
#      E:   1 
#      P:   2 
# incompatible hint groups: 3
#      P:   3 (TRINITY_GG_97_c550_g1_i1,AT3G06035.1)
# end gene g13217
Asue_scaffold3	AUGUSTUS	gene	22128820	22129873	.	+	.	ID=AsAtg13217
Asue_scaffold3	AUGUSTUS	mRNA	22128820	22129873	.	+	.	ID=AsAtg13217.t1;Parent=AsAtg13217
Asue_scaffold3	AUGUSTUS	CDS	22128865	22128943	.	+	0	ID=AsAtg13217.t1.cds;Parent=AsAtg13217.t1
Asue_scaffold3	AUGUSTUS	CDS	22129277	22129800	.	+	2	ID=AsAtg13217.t1.cds;Parent=AsAtg13217.t1
Asue_scaffold3	AUGUSTUS	exon	22128865	22128943	.	+	.	ID=AsAtg13217.t1.exon1;Parent=AsAtg13217.t1
Asue_scaffold3	AUGUSTUS	exon	22129277	22129800	.	+	.	ID=AsAtg13217.t1.exon2;Parent=AsAtg13217.t1
###
# start gene g13218
# protein sequence = [MQDILGSVRRSLVFRSSLAGDDGTSGGGLSGFVGKINSSIRSSRIGLFSKPPPGLPAPRKEEAPSIRWRKGELIGCGA
# FGRVYMGMNLDSGELLAIKQVLIAPSSASKEKTQGHIRELEEEVQLLKNLSHPNIVRYLGTVRESDSLNILMEFVPGGSISSLLEKFGSFPEPVIIMY
# TKQLLLGLEYLHNNGIMHRDIKGANILVDNKGCIRLADFGASKKVVELATVNGAKSMKGTPYWMAPEVILQTGHSFSADIWSVGCTVIEMATGKPPWS
# EQYQQFAAVLHIGRTKAHPPIPEDLSPEAKDFLMKCLHKEPSLRLSATELLQHPFVTGKRQESYPAYRNSLTECGNPITTQGMNVRSSINSLIRRSTC
# SGLKDVCELGSLRSSIIYPQKSNNSGFGWRDGDSDDLCQTDMDDLCNIESVRNNVLSQSTDLNKSFNPMCDSTDNWSCKFDESPEVMKSKSNLLSYQA
# SQLQTGVPCDEETSLTFAGGSSVAEDDYKGTELKIKSFLDEKAQDLKRLQTPLLEEFHNAMNPGIPQGALGDTNIYNLPNLPSISKTPKRLPSRRLSA
# ISDAMPSPLKSSKRTLNTSRVMQSGTEPTQVNESTKKGVNNSRCFSEIRRKWEEELYEELERHRENLRHAGAGGKTPLSGHKG]
# Evidence for and against this transcript:
# % of transcript supported by hints (any source): 94.3
# CDS exons: 17/17
#      P:  17 
# CDS introns: 16/16
#      E:   1 
#      P:  16 
# 5'UTR exons and introns: 0/1
# 3'UTR exons and introns: 0/1
# hint groups fully obeyed: 18
#      E:   1 
#      P:  17 
# incompatible hint groups: 18
#      P:  18 (TRINITY_GG_97_c1485_g1_i1,AT3G06030.1)
# end gene g13218
Asue_scaffold3	AUGUSTUS	gene	22130210	22134214	.	+	.	ID=AsAtg13218
Asue_scaffold3	AUGUSTUS	mRNA	22130210	22134214	.	+	.	ID=AsAtg13218.t1;Parent=AsAtg13218
Asue_scaffold3	AUGUSTUS	CDS	22130267	22130560	.	+	0	ID=AsAtg13218.t1.cds;Parent=AsAtg13218.t1
Asue_scaffold3	AUGUSTUS	CDS	22130654	22130695	.	+	0	ID=AsAtg13218.t1.cds;Parent=AsAtg13218.t1
Asue_scaffold3	AUGUSTUS	CDS	22130797	22130862	.	+	0	ID=AsAtg13218.t1.cds;Parent=AsAtg13218.t1
Asue_scaffold3	AUGUSTUS	CDS	22130948	22131058	.	+	0	ID=AsAtg13218.t1.cds;Parent=AsAtg13218.t1
Asue_scaffold3	AUGUSTUS	CDS	22131147	22131227	.	+	0	ID=AsAtg13218.t1.cds;Parent=AsAtg13218.t1
Asue_scaffold3	AUGUSTUS	CDS	22131305	22131382	.	+	0	ID=AsAtg13218.t1.cds;Parent=AsAtg13218.t1
Asue_scaffold3	AUGUSTUS	CDS	22131475	22131557	.	+	0	ID=AsAtg13218.t1.cds;Parent=AsAtg13218.t1
Asue_scaffold3	AUGUSTUS	CDS	22131720	22131801	.	+	1	ID=AsAtg13218.t1.cds;Parent=AsAtg13218.t1
Asue_scaffold3	AUGUSTUS	CDS	22131905	22132005	.	+	0	ID=AsAtg13218.t1.cds;Parent=AsAtg13218.t1
Asue_scaffold3	AUGUSTUS	CDS	22132141	22132180	.	+	1	ID=AsAtg13218.t1.cds;Parent=AsAtg13218.t1
Asue_scaffold3	AUGUSTUS	CDS	22132297	22132356	.	+	0	ID=AsAtg13218.t1.cds;Parent=AsAtg13218.t1
Asue_scaffold3	AUGUSTUS	CDS	22132425	22132471	.	+	0	ID=AsAtg13218.t1.cds;Parent=AsAtg13218.t1
Asue_scaffold3	AUGUSTUS	CDS	22132564	22132786	.	+	1	ID=AsAtg13218.t1.cds;Parent=AsAtg13218.t1
Asue_scaffold3	AUGUSTUS	CDS	22132877	22133104	.	+	0	ID=AsAtg13218.t1.cds;Parent=AsAtg13218.t1
Asue_scaffold3	AUGUSTUS	CDS	22133482	22133780	.	+	0	ID=AsAtg13218.t1.cds;Parent=AsAtg13218.t1
Asue_scaffold3	AUGUSTUS	CDS	22133866	22133927	.	+	1	ID=AsAtg13218.t1.cds;Parent=AsAtg13218.t1
Asue_scaffold3	AUGUSTUS	CDS	22134019	22134077	.	+	2	ID=AsAtg13218.t1.cds;Parent=AsAtg13218.t1
Asue_scaffold3	AUGUSTUS	exon	22130267	22130560	.	+	.	ID=AsAtg13218.t1.exon1;Parent=AsAtg13218.t1
Asue_scaffold3	AUGUSTUS	exon	22130654	22130695	.	+	.	ID=AsAtg13218.t1.exon2;Parent=AsAtg13218.t1
Asue_scaffold3	AUGUSTUS	exon	22130797	22130862	.	+	.	ID=AsAtg13218.t1.exon3;Parent=AsAtg13218.t1
Asue_scaffold3	AUGUSTUS	exon	22130948	22131058	.	+	.	ID=AsAtg13218.t1.exon4;Parent=AsAtg13218.t1
Asue_scaffold3	AUGUSTUS	exon	22131147	22131227	.	+	.	ID=AsAtg13218.t1.exon5;Parent=AsAtg13218.t1
Asue_scaffold3	AUGUSTUS	exon	22131305	22131382	.	+	.	ID=AsAtg13218.t1.exon6;Parent=AsAtg13218.t1
Asue_scaffold3	AUGUSTUS	exon	22131475	22131557	.	+	.	ID=AsAtg13218.t1.exon7;Parent=AsAtg13218.t1
Asue_scaffold3	AUGUSTUS	exon	22131720	22131801	.	+	.	ID=AsAtg13218.t1.exon8;Parent=AsAtg13218.t1
Asue_scaffold3	AUGUSTUS	exon	22131905	22132005	.	+	.	ID=AsAtg13218.t1.exon9;Parent=AsAtg13218.t1
Asue_scaffold3	AUGUSTUS	exon	22132141	22132180	.	+	.	ID=AsAtg13218.t1.exon10;Parent=AsAtg13218.t1
Asue_scaffold3	AUGUSTUS	exon	22132297	22132356	.	+	.	ID=AsAtg13218.t1.exon11;Parent=AsAtg13218.t1
Asue_scaffold3	AUGUSTUS	exon	22132425	22132471	.	+	.	ID=AsAtg13218.t1.exon12;Parent=AsAtg13218.t1
Asue_scaffold3	AUGUSTUS	exon	22132564	22132786	.	+	.	ID=AsAtg13218.t1.exon13;Parent=AsAtg13218.t1
Asue_scaffold3	AUGUSTUS	exon	22132877	22133104	.	+	.	ID=AsAtg13218.t1.exon14;Parent=AsAtg13218.t1
Asue_scaffold3	AUGUSTUS	exon	22133482	22133780	.	+	.	ID=AsAtg13218.t1.exon15;Parent=AsAtg13218.t1
Asue_scaffold3	AUGUSTUS	exon	22133866	22133927	.	+	.	ID=AsAtg13218.t1.exon16;Parent=AsAtg13218.t1
Asue_scaffold3	AUGUSTUS	exon	22134019	22134077	.	+	.	ID=AsAtg13218.t1.exon17;Parent=AsAtg13218.t1
###
# start gene g13219
# protein sequence = [MATVVYQSYFESQHFEPRALRLRLSSHTNPQLSTPLKSHFQNSSIAPQDNPITINAASLPSSSPNPSSNSDTNSGSWS
# FLESLSNSSSNDKEKKTLPLFQSPSSRRTLSDESLALCTESLGSETGSDIIHEDMFSISSELQTMETRTTSTTSNPSRQDRKRNTMASLPPPLTSMIG
# FDCIEVKSHRENGRLVMMATRPPPRNRCLQDRSNGCVRLAILIDSDDHIETETXXXXXXXXXXXXXXXXXXXXXXXXXXXXXXXXXXXIKVKGVEKVQ
# RSRRCIEGDRENRGFLNWESLCVATS]
# Evidence for and against this transcript:
# % of transcript supported by hints (any source): 33.3
# CDS exons: 1/1
#      P:   1 
# CDS introns: 0/0
# 5'UTR exons and introns: 0/1
# 3'UTR exons and introns: 0/1
# hint groups fully obeyed: 0
# incompatible hint groups: 2
#      P:   2 (AT3G06020.1,AT3G06019.1)
# end gene g13219
Asue_scaffold3	AUGUSTUS	gene	22138879	22140005	.	-	.	ID=AsAtg13219
Asue_scaffold3	AUGUSTUS	mRNA	22138879	22140005	.	-	.	ID=AsAtg13219.t1;Parent=AsAtg13219
Asue_scaffold3	AUGUSTUS	CDS	22139010	22139912	.	-	0	ID=AsAtg13219.t1.cds;Parent=AsAtg13219.t1
Asue_scaffold3	AUGUSTUS	exon	22139010	22139912	.	-	.	ID=AsAtg13219.t1.exon1;Parent=AsAtg13219.t1
###
# start gene g13220
# protein sequence = [MVAQQLQERCGGTSQEDPVETTKSLICALNYISRDLPLPPHLFTAVSSIYHGASSSSLSDSDVSPPLPTSPPANKAPY
# GADLMGEFENALLKQRPDCESGSRLIELLDNRNKSHIQRRLSELEELPSTRGEDLQAKCLLELYGLKLRELQGKVRTAVSSEFWLRLNCADVSSQLFD
# WGMMRLPRPFYGVGDPFAMEADDQFRKKRDAERLSRLEEEEKNLIETAKRKFFAEVLNAVREFQLQIQATQKRRRQRNDGVQAWHGRQRQRATRAEKL
# RLMALKSDDQEAYMKLVKESKNERLTTLLEETNKLLANLGAAVQRQKDAKLPEGIDLLKDSESDLSELDAPRSEPLQDLLPDQDIDITESDNNDDSND
# LLEGQRQYNSAIHSIQEKVTEQPSLLEGGELRSYQLEGLQWMVSLFNNNLNGILADEMGLGKTIQTISLIAYLLENKGVPGPYLIVAPKAVLPNWVNE
# FATWVPSIAAFLYDGRLEERKAIREKIAGEGKFNVLITHYDLIMRDKAFLKKIEWYYMIVDEGHRLKNHESALAKTLLTGYRIKRRLLLTGTPIQNSL
# QELWSLLNFLLPHIFNSVQNFEEWFNAPFADRGNVSLTDEEELLIIHRLHHVIRPFILRRKKDEVEKFLPGKTQVILKCDMSAWQKVYYKQVTDMGRV
# GLQTGSGKSKSLQNLTMQLRKCCNHPYLFVGGDYNMWKKPEIVRASGKFELLDRLLPKLRKAGHRILLFSQMTRLIDVLEIYLTLNDYKYLRLDGTTK
# TDQRGLLLKQFNEPDSPYFMFLLSTRAGGLGLNLQTADTVIIFDSDWNPQMDQQAEDRAHRIGQKKEVRVFVLVSVGSVEEVILERAKQKMGIDAKVI
# QAGLFNTTSTAQDRREMLEEIMRKGTSSLGTDVPSEREINRLAARSEDEFWMFERMDEERRRKENYRARLMQEQEVPEWAYTTQTQEEKLNNGKFHFG
# SVTGKRKRKEIVYSDTLSELQWLKAVESGEDLSKLSMRYNRREENASNTKTPTSKKVIESIQTVSDGTSXXXXXXXXXXXXXXXXXXXXXXXXXXXXX
# XXXXXXDGKAIFKWNTHKKKRSRYSFTCSSSDSRAQSSNGSRRK]
# Evidence for and against this transcript:
# % of transcript supported by hints (any source): 92
# CDS exons: 12/12
#      P:  12 
# CDS introns: 11/11
#      E:   4 
#      P:  11 
# 5'UTR exons and introns: 0/1
# 3'UTR exons and introns: 0/1
# hint groups fully obeyed: 18
#      E:   4 
#      P:  14 
# incompatible hint groups: 11
#      P:  11 (TRINITY_GG_97_c847_g1_i1,AT3G06010.1)
# end gene g13220
Asue_scaffold3	AUGUSTUS	gene	22145550	22150886	.	+	.	ID=AsAtg13220
Asue_scaffold3	AUGUSTUS	mRNA	22145550	22150886	.	+	.	ID=AsAtg13220.t1;Parent=AsAtg13220
Asue_scaffold3	AUGUSTUS	CDS	22145911	22146126	.	+	0	ID=AsAtg13220.t1.cds;Parent=AsAtg13220.t1
Asue_scaffold3	AUGUSTUS	CDS	22146402	22146555	.	+	0	ID=AsAtg13220.t1.cds;Parent=AsAtg13220.t1
Asue_scaffold3	AUGUSTUS	CDS	22146731	22146795	.	+	2	ID=AsAtg13220.t1.cds;Parent=AsAtg13220.t1
Asue_scaffold3	AUGUSTUS	CDS	22146896	22147084	.	+	0	ID=AsAtg13220.t1.cds;Parent=AsAtg13220.t1
Asue_scaffold3	AUGUSTUS	CDS	22147400	22147549	.	+	0	ID=AsAtg13220.t1.cds;Parent=AsAtg13220.t1
Asue_scaffold3	AUGUSTUS	CDS	22147665	22148060	.	+	0	ID=AsAtg13220.t1.cds;Parent=AsAtg13220.t1
Asue_scaffold3	AUGUSTUS	CDS	22148165	22148424	.	+	0	ID=AsAtg13220.t1.cds;Parent=AsAtg13220.t1
Asue_scaffold3	AUGUSTUS	CDS	22148516	22148734	.	+	1	ID=AsAtg13220.t1.cds;Parent=AsAtg13220.t1
Asue_scaffold3	AUGUSTUS	CDS	22148817	22149024	.	+	1	ID=AsAtg13220.t1.cds;Parent=AsAtg13220.t1
Asue_scaffold3	AUGUSTUS	CDS	22149109	22149262	.	+	0	ID=AsAtg13220.t1.cds;Parent=AsAtg13220.t1
Asue_scaffold3	AUGUSTUS	CDS	22149378	22149983	.	+	2	ID=AsAtg13220.t1.cds;Parent=AsAtg13220.t1
Asue_scaffold3	AUGUSTUS	CDS	22150075	22150766	.	+	2	ID=AsAtg13220.t1.cds;Parent=AsAtg13220.t1
Asue_scaffold3	AUGUSTUS	exon	22145911	22146126	.	+	.	ID=AsAtg13220.t1.exon1;Parent=AsAtg13220.t1
Asue_scaffold3	AUGUSTUS	exon	22146402	22146555	.	+	.	ID=AsAtg13220.t1.exon2;Parent=AsAtg13220.t1
Asue_scaffold3	AUGUSTUS	exon	22146731	22146795	.	+	.	ID=AsAtg13220.t1.exon3;Parent=AsAtg13220.t1
Asue_scaffold3	AUGUSTUS	exon	22146896	22147084	.	+	.	ID=AsAtg13220.t1.exon4;Parent=AsAtg13220.t1
Asue_scaffold3	AUGUSTUS	exon	22147400	22147549	.	+	.	ID=AsAtg13220.t1.exon5;Parent=AsAtg13220.t1
Asue_scaffold3	AUGUSTUS	exon	22147665	22148060	.	+	.	ID=AsAtg13220.t1.exon6;Parent=AsAtg13220.t1
Asue_scaffold3	AUGUSTUS	exon	22148165	22148424	.	+	.	ID=AsAtg13220.t1.exon7;Parent=AsAtg13220.t1
Asue_scaffold3	AUGUSTUS	exon	22148516	22148734	.	+	.	ID=AsAtg13220.t1.exon8;Parent=AsAtg13220.t1
Asue_scaffold3	AUGUSTUS	exon	22148817	22149024	.	+	.	ID=AsAtg13220.t1.exon9;Parent=AsAtg13220.t1
Asue_scaffold3	AUGUSTUS	exon	22149109	22149262	.	+	.	ID=AsAtg13220.t1.exon10;Parent=AsAtg13220.t1
Asue_scaffold3	AUGUSTUS	exon	22149378	22149983	.	+	.	ID=AsAtg13220.t1.exon11;Parent=AsAtg13220.t1
Asue_scaffold3	AUGUSTUS	exon	22150075	22150766	.	+	.	ID=AsAtg13220.t1.exon12;Parent=AsAtg13220.t1
###
# start gene g13221
# protein sequence = [MVDTSLTNEDTIEETAFETCTHIKVGVSMSKPFSSFSFLTVINLSYTNLENGGAIALVNALKNSAPSLQVIEMAGNNI
# TYEAAPAIAVCLAAKRHLKKLNLSENDLKDEGCVEIVKSMEDWELEYVDMSYNDLRREGALRLARVVVKKGSFKMLNIDGNMISLKGIEEIKVIFTNC
# PKLLGPLDKNVXXXXXXXXXXXXXXXXFVSVFIFY]
# Evidence for and against this transcript:
# % of transcript supported by hints (any source): 33.3
# CDS exons: 1/1
#      P:   1 
# CDS introns: 0/0
# 5'UTR exons and introns: 0/1
# 3'UTR exons and introns: 0/1
# hint groups fully obeyed: 0
# incompatible hint groups: 1
#      P:   1 (AT3G06000.1)
# end gene g13221
Asue_scaffold3	AUGUSTUS	gene	22150948	22151845	.	-	.	ID=AsAtg13221
Asue_scaffold3	AUGUSTUS	mRNA	22150948	22151845	.	-	.	ID=AsAtg13221.t1;Parent=AsAtg13221
Asue_scaffold3	AUGUSTUS	CDS	22151120	22151755	.	-	0	ID=AsAtg13221.t1.cds;Parent=AsAtg13221.t1
Asue_scaffold3	AUGUSTUS	exon	22151120	22151755	.	-	.	ID=AsAtg13221.t1.exon1;Parent=AsAtg13221.t1
###
# start gene g13222
# protein sequence = [MISYLSVAILIDCGASSSSVIDGRQWQPDENFVSSGTPKNVSDQVLDEILFTVRSFPLSLDGTHHKFCYVMSVSRGWK
# YMIRTTYYYGGVNGKGTPPPVFDQIVDGTLWGIVNTTADYADGLASYYEGVFLAQGKSISVCVASNSYTTSDPFISALELVRQDGTLYNSTDFTTVGM
# SLVARHAFGYSGPIIRFPDDQFDRFWEPYSLNSTVPNNRKLEVSGFWNLPPSRIFNTDLRATQVQPLEFTWPPMPLKMATYYIALYFAHDSDSMGDGS
# RVFDVSVNGITYYKELSVTPAGAVIFASRWPLEGLTTLALSPRSGSNLPPLINGGEMFELLSLGGKTLVRDVTALNAIKNSFKNAPADWSGDPCLPKN
# YSWSGISCSEGPRIRVVALNLTNMGVSGSLAPAVAKLTALSSIWLGNNSLSGSLPDFSSLKRLESLHFEDNLFSGSIPSSLGGVPHLRELFLQNNNLT
# GQVPSNLLQKPGLNLRTSGNPFLTQPSR]
# Evidence for and against this transcript:
# % of transcript supported by hints (any source): 78.9
# CDS exons: 8/9
#      P:   8 
# CDS introns: 7/8
#      E:   7 
#      P:   7 
# 5'UTR exons and introns: 0/1
# 3'UTR exons and introns: 0/1
# hint groups fully obeyed: 16
#      E:   7 
#      P:   9 
# incompatible hint groups: 8
#      P:   8 (TRINITY_GG_97_c644_g1_i2,AT3G05990.1)
# end gene g13222
Asue_scaffold3	AUGUSTUS	gene	22152110	22156337	.	+	.	ID=AsAtg13222
Asue_scaffold3	AUGUSTUS	mRNA	22152110	22156337	.	+	.	ID=AsAtg13222.t1;Parent=AsAtg13222
Asue_scaffold3	AUGUSTUS	CDS	22152146	22152167	.	+	0	ID=AsAtg13222.t1.cds;Parent=AsAtg13222.t1
Asue_scaffold3	AUGUSTUS	CDS	22153622	22154174	.	+	2	ID=AsAtg13222.t1.cds;Parent=AsAtg13222.t1
Asue_scaffold3	AUGUSTUS	CDS	22154297	22154757	.	+	1	ID=AsAtg13222.t1.cds;Parent=AsAtg13222.t1
Asue_scaffold3	AUGUSTUS	CDS	22154862	22154997	.	+	2	ID=AsAtg13222.t1.cds;Parent=AsAtg13222.t1
Asue_scaffold3	AUGUSTUS	CDS	22155089	22155160	.	+	1	ID=AsAtg13222.t1.cds;Parent=AsAtg13222.t1
Asue_scaffold3	AUGUSTUS	CDS	22155241	22155309	.	+	1	ID=AsAtg13222.t1.cds;Parent=AsAtg13222.t1
Asue_scaffold3	AUGUSTUS	CDS	22155413	22155484	.	+	1	ID=AsAtg13222.t1.cds;Parent=AsAtg13222.t1
Asue_scaffold3	AUGUSTUS	CDS	22155865	22155936	.	+	1	ID=AsAtg13222.t1.cds;Parent=AsAtg13222.t1
Asue_scaffold3	AUGUSTUS	CDS	22156033	22156072	.	+	1	ID=AsAtg13222.t1.cds;Parent=AsAtg13222.t1
Asue_scaffold3	AUGUSTUS	exon	22152146	22152167	.	+	.	ID=AsAtg13222.t1.exon1;Parent=AsAtg13222.t1
Asue_scaffold3	AUGUSTUS	exon	22153622	22154174	.	+	.	ID=AsAtg13222.t1.exon2;Parent=AsAtg13222.t1
Asue_scaffold3	AUGUSTUS	exon	22154297	22154757	.	+	.	ID=AsAtg13222.t1.exon3;Parent=AsAtg13222.t1
Asue_scaffold3	AUGUSTUS	exon	22154862	22154997	.	+	.	ID=AsAtg13222.t1.exon4;Parent=AsAtg13222.t1
Asue_scaffold3	AUGUSTUS	exon	22155089	22155160	.	+	.	ID=AsAtg13222.t1.exon5;Parent=AsAtg13222.t1
Asue_scaffold3	AUGUSTUS	exon	22155241	22155309	.	+	.	ID=AsAtg13222.t1.exon6;Parent=AsAtg13222.t1
Asue_scaffold3	AUGUSTUS	exon	22155413	22155484	.	+	.	ID=AsAtg13222.t1.exon7;Parent=AsAtg13222.t1
Asue_scaffold3	AUGUSTUS	exon	22155865	22155936	.	+	.	ID=AsAtg13222.t1.exon8;Parent=AsAtg13222.t1
Asue_scaffold3	AUGUSTUS	exon	22156033	22156072	.	+	.	ID=AsAtg13222.t1.exon9;Parent=AsAtg13222.t1
###
# start gene g13223
# protein sequence = [MVLETVSKTEPPPLLGPRISFSSDLSDGGDFICITPVMCKEDIVKGSVKVSDFEFLSSENVSPQRMLTADELFSEGKL
# LPFWQVKHSEKLKNITXXXXXXXXXXXXXXXXXXXDQEINNRDNRVTWFIDEDPSPRPPKCTVLWKELLRLKKQRNPSSSPVTARTVSSLSPSSSTSS
# SSSLEDAAKREEKEKEGKRGKKGLERTRSASMRIRPMIHVPICTPSKSSLPLPPLFPLSLKKNRVERRA]
# Evidence for and against this transcript:
# % of transcript supported by hints (any source): 33.3
# CDS exons: 1/1
#      P:   1 
# CDS introns: 0/0
# 5'UTR exons and introns: 0/1
# 3'UTR exons and introns: 0/1
# hint groups fully obeyed: 0
# incompatible hint groups: 3
#      P:   3 (AT3G05980.1,TRINITY_GG_97_c927_g1_i1)
# end gene g13223
Asue_scaffold3	AUGUSTUS	gene	22156756	22157775	.	-	.	ID=AsAtg13223
Asue_scaffold3	AUGUSTUS	mRNA	22156756	22157775	.	-	.	ID=AsAtg13223.t1;Parent=AsAtg13223
Asue_scaffold3	AUGUSTUS	CDS	22156937	22157674	.	-	0	ID=AsAtg13223.t1.cds;Parent=AsAtg13223.t1
Asue_scaffold3	AUGUSTUS	exon	22156937	22157674	.	-	.	ID=AsAtg13223.t1.exon1;Parent=AsAtg13223.t1
###
# start gene g13224
# protein sequence = [MSKRRICCIVSGIIFVLFVIFMTALILAQVFKPKHPILQTVSSTVDGISTNISLPYEVQLNFTLTLEMLLKNPNVADF
# EYKTVENLVYYRDTLVGNLTLPSSTLPAKGSVLLPCPLFLQLDKFVANLGDIVQDVLHGKIVMETRAKMPGKITLLGIFKIPLDSISHCNLVLGFPSM
# VVEDQVCDLKTKL]
# Evidence for and against this transcript:
# % of transcript supported by hints (any source): 33.3
# CDS exons: 1/1
#      P:   1 
# CDS introns: 0/0
# 5'UTR exons and introns: 0/1
# 3'UTR exons and introns: 0/1
# hint groups fully obeyed: 0
# incompatible hint groups: 1
#      P:   1 (AT3G05975.1)
# end gene g13224
Asue_scaffold3	AUGUSTUS	gene	22160410	22161208	.	+	.	ID=AsAtg13224
Asue_scaffold3	AUGUSTUS	mRNA	22160410	22161208	.	+	.	ID=AsAtg13224.t1;Parent=AsAtg13224
Asue_scaffold3	AUGUSTUS	CDS	22160465	22161034	.	+	0	ID=AsAtg13224.t1.cds;Parent=AsAtg13224.t1
Asue_scaffold3	AUGUSTUS	exon	22160465	22161034	.	+	.	ID=AsAtg13224.t1.exon1;Parent=AsAtg13224.t1
###
# start gene g13225
# protein sequence = [MDSSSSSSSAAARRRINAIHSHLVTSSRSSPLLRSNPTAGEFCLDNGYSVVLPEKLNTGSWNVYRSAKSPFKLVSRFP
# DHPDIATLHDNFEHAVHDFRDYKYLGTRVRVDGTVGDYKWMTYGEAGTARTALGSGLVHHGIPMGSSVGIYFINRPEWLIVDHACSSYSYVSVPLYDT
# LGPDAVKFIVNHATVQAIFCVAETLNSLLSCLSEMPSVRLVVVVGGLIESLPSLPSSSGVKVVSYSVLLNQGRSNPQRFFPPKPDDVATICYTSGTTG
# TPKGVVLTHANLIANVAGSSFSVKFFSSDVYISYLPLAHIYERANQILTVYFGVAVGFYQGDNMKLLDDLAALRPTVFSSVPRLYNRIYAGIINAVKT
# SGGLKERLFNAAYNAKKQALLNGKSASPIWDRLVFNKIKDRLGGRVRFMTSGASPLSPEVMEFLKVCFGGRVTEGYGMTETSCVISGMDEGDNLTGHV
# GSPNPACEVKLVDVPEMNYTSADQPHPRGEICVRGPIIFTGYYKDEIQTKEVIDEDGWLHTGDIGLWLPGGRLKIIDRKKNIFKLAQGEYIAPEKIEN
# VYAKCKFVGQCFIYGDSFNSSLVAVVSVDPDVLKSWAASEGIKGGDLRELCNNPRVKAAVLSDMDTVGREAQLRGFEFAKAVTLVLEPFTLENGLLTP
# TFKIKRPQAKEYFAEAITNMYKELGASDPSANRGL]
# Evidence for and against this transcript:
# % of transcript supported by hints (any source): 95.7
# CDS exons: 23/23
#      P:  23 
# CDS introns: 22/22
#      E:  22 
#      P:  22 
# 5'UTR exons and introns: 0/1
# 3'UTR exons and introns: 0/1
# hint groups fully obeyed: 49
#      E:  22 
#      P:  27 
# incompatible hint groups: 20
#      P:  20 (TRINITY_GG_97_c1498_g1_i1,AT3G05970.1)
# end gene g13225
Asue_scaffold3	AUGUSTUS	gene	22161380	22166855	.	+	.	ID=AsAtg13225
Asue_scaffold3	AUGUSTUS	mRNA	22161380	22166855	.	+	.	ID=AsAtg13225.t1;Parent=AsAtg13225
Asue_scaffold3	AUGUSTUS	CDS	22161433	22161565	.	+	0	ID=AsAtg13225.t1.cds;Parent=AsAtg13225.t1
Asue_scaffold3	AUGUSTUS	CDS	22161649	22161709	.	+	2	ID=AsAtg13225.t1.cds;Parent=AsAtg13225.t1
Asue_scaffold3	AUGUSTUS	CDS	22161792	22161869	.	+	1	ID=AsAtg13225.t1.cds;Parent=AsAtg13225.t1
Asue_scaffold3	AUGUSTUS	CDS	22161963	22162034	.	+	1	ID=AsAtg13225.t1.cds;Parent=AsAtg13225.t1
Asue_scaffold3	AUGUSTUS	CDS	22162129	22162210	.	+	1	ID=AsAtg13225.t1.cds;Parent=AsAtg13225.t1
Asue_scaffold3	AUGUSTUS	CDS	22162294	22162399	.	+	0	ID=AsAtg13225.t1.cds;Parent=AsAtg13225.t1
Asue_scaffold3	AUGUSTUS	CDS	22162483	22162559	.	+	2	ID=AsAtg13225.t1.cds;Parent=AsAtg13225.t1
Asue_scaffold3	AUGUSTUS	CDS	22162783	22162827	.	+	0	ID=AsAtg13225.t1.cds;Parent=AsAtg13225.t1
Asue_scaffold3	AUGUSTUS	CDS	22162933	22163019	.	+	0	ID=AsAtg13225.t1.cds;Parent=AsAtg13225.t1
Asue_scaffold3	AUGUSTUS	CDS	22163407	22163496	.	+	0	ID=AsAtg13225.t1.cds;Parent=AsAtg13225.t1
Asue_scaffold3	AUGUSTUS	CDS	22163650	22163729	.	+	0	ID=AsAtg13225.t1.cds;Parent=AsAtg13225.t1
Asue_scaffold3	AUGUSTUS	CDS	22163894	22163987	.	+	1	ID=AsAtg13225.t1.cds;Parent=AsAtg13225.t1
Asue_scaffold3	AUGUSTUS	CDS	22164140	22164228	.	+	0	ID=AsAtg13225.t1.cds;Parent=AsAtg13225.t1
Asue_scaffold3	AUGUSTUS	CDS	22164314	22164402	.	+	1	ID=AsAtg13225.t1.cds;Parent=AsAtg13225.t1
Asue_scaffold3	AUGUSTUS	CDS	22164585	22164714	.	+	2	ID=AsAtg13225.t1.cds;Parent=AsAtg13225.t1
Asue_scaffold3	AUGUSTUS	CDS	22164923	22165041	.	+	1	ID=AsAtg13225.t1.cds;Parent=AsAtg13225.t1
Asue_scaffold3	AUGUSTUS	CDS	22165144	22165267	.	+	2	ID=AsAtg13225.t1.cds;Parent=AsAtg13225.t1
Asue_scaffold3	AUGUSTUS	CDS	22165358	22165444	.	+	1	ID=AsAtg13225.t1.cds;Parent=AsAtg13225.t1
Asue_scaffold3	AUGUSTUS	CDS	22165673	22165776	.	+	1	ID=AsAtg13225.t1.cds;Parent=AsAtg13225.t1
Asue_scaffold3	AUGUSTUS	CDS	22165859	22165944	.	+	2	ID=AsAtg13225.t1.cds;Parent=AsAtg13225.t1
Asue_scaffold3	AUGUSTUS	CDS	22166021	22166107	.	+	0	ID=AsAtg13225.t1.cds;Parent=AsAtg13225.t1
Asue_scaffold3	AUGUSTUS	CDS	22166203	22166289	.	+	0	ID=AsAtg13225.t1.cds;Parent=AsAtg13225.t1
Asue_scaffold3	AUGUSTUS	CDS	22166571	22166669	.	+	0	ID=AsAtg13225.t1.cds;Parent=AsAtg13225.t1
Asue_scaffold3	AUGUSTUS	exon	22161433	22161565	.	+	.	ID=AsAtg13225.t1.exon1;Parent=AsAtg13225.t1
Asue_scaffold3	AUGUSTUS	exon	22161649	22161709	.	+	.	ID=AsAtg13225.t1.exon2;Parent=AsAtg13225.t1
Asue_scaffold3	AUGUSTUS	exon	22161792	22161869	.	+	.	ID=AsAtg13225.t1.exon3;Parent=AsAtg13225.t1
Asue_scaffold3	AUGUSTUS	exon	22161963	22162034	.	+	.	ID=AsAtg13225.t1.exon4;Parent=AsAtg13225.t1
Asue_scaffold3	AUGUSTUS	exon	22162129	22162210	.	+	.	ID=AsAtg13225.t1.exon5;Parent=AsAtg13225.t1
Asue_scaffold3	AUGUSTUS	exon	22162294	22162399	.	+	.	ID=AsAtg13225.t1.exon6;Parent=AsAtg13225.t1
Asue_scaffold3	AUGUSTUS	exon	22162483	22162559	.	+	.	ID=AsAtg13225.t1.exon7;Parent=AsAtg13225.t1
Asue_scaffold3	AUGUSTUS	exon	22162783	22162827	.	+	.	ID=AsAtg13225.t1.exon8;Parent=AsAtg13225.t1
Asue_scaffold3	AUGUSTUS	exon	22162933	22163019	.	+	.	ID=AsAtg13225.t1.exon9;Parent=AsAtg13225.t1
Asue_scaffold3	AUGUSTUS	exon	22163407	22163496	.	+	.	ID=AsAtg13225.t1.exon10;Parent=AsAtg13225.t1
Asue_scaffold3	AUGUSTUS	exon	22163650	22163729	.	+	.	ID=AsAtg13225.t1.exon11;Parent=AsAtg13225.t1
Asue_scaffold3	AUGUSTUS	exon	22163894	22163987	.	+	.	ID=AsAtg13225.t1.exon12;Parent=AsAtg13225.t1
Asue_scaffold3	AUGUSTUS	exon	22164140	22164228	.	+	.	ID=AsAtg13225.t1.exon13;Parent=AsAtg13225.t1
Asue_scaffold3	AUGUSTUS	exon	22164314	22164402	.	+	.	ID=AsAtg13225.t1.exon14;Parent=AsAtg13225.t1
Asue_scaffold3	AUGUSTUS	exon	22164585	22164714	.	+	.	ID=AsAtg13225.t1.exon15;Parent=AsAtg13225.t1
Asue_scaffold3	AUGUSTUS	exon	22164923	22165041	.	+	.	ID=AsAtg13225.t1.exon16;Parent=AsAtg13225.t1
Asue_scaffold3	AUGUSTUS	exon	22165144	22165267	.	+	.	ID=AsAtg13225.t1.exon17;Parent=AsAtg13225.t1
Asue_scaffold3	AUGUSTUS	exon	22165358	22165444	.	+	.	ID=AsAtg13225.t1.exon18;Parent=AsAtg13225.t1
Asue_scaffold3	AUGUSTUS	exon	22165673	22165776	.	+	.	ID=AsAtg13225.t1.exon19;Parent=AsAtg13225.t1
Asue_scaffold3	AUGUSTUS	exon	22165859	22165944	.	+	.	ID=AsAtg13225.t1.exon20;Parent=AsAtg13225.t1
Asue_scaffold3	AUGUSTUS	exon	22166021	22166107	.	+	.	ID=AsAtg13225.t1.exon21;Parent=AsAtg13225.t1
Asue_scaffold3	AUGUSTUS	exon	22166203	22166289	.	+	.	ID=AsAtg13225.t1.exon22;Parent=AsAtg13225.t1
Asue_scaffold3	AUGUSTUS	exon	22166571	22166669	.	+	.	ID=AsAtg13225.t1.exon23;Parent=AsAtg13225.t1
###
# start gene g13226
# protein sequence = [MAVVVSNANAPAFEAKMTVYVFICVMIAAVGGLIFGYDIGISGGVSAMDDFLKEFFPAVWERKKHVHENNYCKYDNQF
# LQLFTSSLYLAALVASFVASATCSKLGRRPTMQFASIFFLIGVGLTAGAVNLVMLIIGRLFLGFGVGFGNQAVPLFLSEIAPAQLRGGLNIVFQLMVT
# IGILIANIVNYFTATVHPYGWRIALGGAGIPAVILLFGSLLIIETPTSLIERNKNEEGKEALRKIRGVDDINDEYESIVHACDIASQVKDPYRKLLKP
# ASRPPFIIGMLLQLFQQFTGINAIMFYAPVLFQTVGFGSDAALLSAVITGSINVLATFVGIYLVDRTGRRFLLLQSSVHMLICQLIIGIILAKDLGVT
# GTLGRPQALVVVIFVCVYVMGFAWSWGPLGWLIPSETFPLETRSAGFAVAVSCNMFFTFVIAQAFLSMLCGMRSGIFFFFSGWIIVMGLFAFFFIPET
# KGIAIDDMRESVWKPHWFWKRYMLPEDDHHDIEKRNA]
# Evidence for and against this transcript:
# % of transcript supported by hints (any source): 71.4
# CDS exons: 3/3
#      P:   3 
# CDS introns: 2/2
#      P:   2 
# 5'UTR exons and introns: 0/1
# 3'UTR exons and introns: 0/1
# hint groups fully obeyed: 0
# incompatible hint groups: 2
#      P:   2 (AT3G05960.1,TRINITY_GG_97_c2678_g1_i1)
# end gene g13226
Asue_scaffold3	AUGUSTUS	gene	22167680	22169727	.	+	.	ID=AsAtg13226
Asue_scaffold3	AUGUSTUS	mRNA	22167680	22169727	.	+	.	ID=AsAtg13226.t1;Parent=AsAtg13226
Asue_scaffold3	AUGUSTUS	CDS	22167845	22167971	.	+	0	ID=AsAtg13226.t1.cds;Parent=AsAtg13226.t1
Asue_scaffold3	AUGUSTUS	CDS	22168097	22169043	.	+	2	ID=AsAtg13226.t1.cds;Parent=AsAtg13226.t1
Asue_scaffold3	AUGUSTUS	CDS	22169143	22169592	.	+	0	ID=AsAtg13226.t1.cds;Parent=AsAtg13226.t1
Asue_scaffold3	AUGUSTUS	exon	22167845	22167971	.	+	.	ID=AsAtg13226.t1.exon1;Parent=AsAtg13226.t1
Asue_scaffold3	AUGUSTUS	exon	22168097	22169043	.	+	.	ID=AsAtg13226.t1.exon2;Parent=AsAtg13226.t1
Asue_scaffold3	AUGUSTUS	exon	22169143	22169592	.	+	.	ID=AsAtg13226.t1.exon3;Parent=AsAtg13226.t1
###
# start gene g13227
# protein sequence = [MADLLPIYLIILAFLCTVGAIALALFHIYKHLLNYTEPIYQRYIVRIVFMVPVYALMSFLALVLPKSSIYFNSIREVY
# EAWVIYNFLSLCLAWVGGPGSVVISLTGRSLKPSWHLMTCCIPPLPLDGRFIRRCKQGCLQFVILKPILVAVTLVLYAKGKYKDGNFSPDQSYLYLTI
# IYTISYTVALYALVLFYVACKDLLQPFNPVPKFVIIKSVVFLTYWQGVLVFLFAKSGFIRDEEEAALFQNFIICVEMLIAAAAHFYAFPYKEYAEANV
# GGARSFSGSLAHALMLNDFYHDTVHQFAPTYHDYVLYNHNDGGEEGTRKYRARTFVPTGQEMDAVRKNKHMFGNKIDGVSVSSQSSETSTPKTSGVTY
# DPARPESMKSSLLVDASDSVSTMYDMSLIDIDISSYPSKVPSANISGGPK]
# Evidence for and against this transcript:
# % of transcript supported by hints (any source): 76.5
# CDS exons: 6/6
#      P:   6 
# CDS introns: 5/5
#      E:   5 
#      P:   5 
# 5'UTR exons and introns: 2/5
#      E:   2 
#      P:   1 
# 3'UTR exons and introns: 0/1
# hint groups fully obeyed: 12
#      E:   7 
#      P:   5 
# incompatible hint groups: 8
#      P:   8 (TRINITY_GG_97_c128_g1_i1,AT3G05940.1)
# end gene g13227
Asue_scaffold3	AUGUSTUS	gene	22172960	22175985	.	+	.	ID=AsAtg13227
Asue_scaffold3	AUGUSTUS	mRNA	22172960	22175985	.	+	.	ID=AsAtg13227.t1;Parent=AsAtg13227
Asue_scaffold3	AUGUSTUS	CDS	22173548	22173703	.	+	0	ID=AsAtg13227.t1.cds;Parent=AsAtg13227.t1
Asue_scaffold3	AUGUSTUS	CDS	22173825	22173898	.	+	0	ID=AsAtg13227.t1.cds;Parent=AsAtg13227.t1
Asue_scaffold3	AUGUSTUS	CDS	22174081	22174230	.	+	1	ID=AsAtg13227.t1.cds;Parent=AsAtg13227.t1
Asue_scaffold3	AUGUSTUS	CDS	22174519	22174804	.	+	1	ID=AsAtg13227.t1.cds;Parent=AsAtg13227.t1
Asue_scaffold3	AUGUSTUS	CDS	22174920	22175153	.	+	0	ID=AsAtg13227.t1.cds;Parent=AsAtg13227.t1
Asue_scaffold3	AUGUSTUS	CDS	22175236	22175604	.	+	0	ID=AsAtg13227.t1.cds;Parent=AsAtg13227.t1
Asue_scaffold3	AUGUSTUS	exon	22173548	22173703	.	+	.	ID=AsAtg13227.t1.exon1;Parent=AsAtg13227.t1
Asue_scaffold3	AUGUSTUS	exon	22173825	22173898	.	+	.	ID=AsAtg13227.t1.exon2;Parent=AsAtg13227.t1
Asue_scaffold3	AUGUSTUS	exon	22174081	22174230	.	+	.	ID=AsAtg13227.t1.exon3;Parent=AsAtg13227.t1
Asue_scaffold3	AUGUSTUS	exon	22174519	22174804	.	+	.	ID=AsAtg13227.t1.exon4;Parent=AsAtg13227.t1
Asue_scaffold3	AUGUSTUS	exon	22174920	22175153	.	+	.	ID=AsAtg13227.t1.exon5;Parent=AsAtg13227.t1
Asue_scaffold3	AUGUSTUS	exon	22175236	22175604	.	+	.	ID=AsAtg13227.t1.exon6;Parent=AsAtg13227.t1
###
# start gene g13228
# protein sequence = [MSRNSSSNGVWQSNNNGYYSYGYGGGYVEKRQLFLKSYQFSRKQSFTEKIKISMKRVVKKVVCMRLKSARRLKRVVWS
# RLKTAFFYRRRRFLRLLHPNKSSSYCFY]
# Evidence for and against this transcript:
# % of transcript supported by hints (any source): 0
# CDS exons: 0/1
# CDS introns: 0/0
# 5'UTR exons and introns: 0/1
# 3'UTR exons and introns: 0/1
# hint groups fully obeyed: 0
# incompatible hint groups: 3
#      P:   3 (TRINITY_GG_97_c2899_g1_i1,AT3G05937.1)
# end gene g13228
Asue_scaffold3	AUGUSTUS	gene	22176580	22177154	.	+	.	ID=AsAtg13228
Asue_scaffold3	AUGUSTUS	mRNA	22176580	22177154	.	+	.	ID=AsAtg13228.t1;Parent=AsAtg13228
Asue_scaffold3	AUGUSTUS	CDS	22176718	22177038	.	+	0	ID=AsAtg13228.t1.cds;Parent=AsAtg13228.t1
Asue_scaffold3	AUGUSTUS	exon	22176718	22177038	.	+	.	ID=AsAtg13228.t1.exon1;Parent=AsAtg13228.t1
###
# start gene g13229
# protein sequence = [MLQIVGKYRWRQSYRYKKLTDHGERLTTPPPERTTRSPTKRQNLGKKNETRAKGFRVNRSRKLVLKALALPRRIFNIY
# MRITNQMNKEGLYPNLVFSSHWGFPGLLNSRGGFR]
# Evidence for and against this transcript:
# % of transcript supported by hints (any source): 33.3
# CDS exons: 1/1
#      P:   1 
# CDS introns: 0/0
# 5'UTR exons and introns: 0/1
# 3'UTR exons and introns: 0/1
# hint groups fully obeyed: 0
# incompatible hint groups: 3
#      P:   3 (TRINITY_GG_97_c2319_g1_i1,AT3G05936.1)
# end gene g13229
Asue_scaffold3	AUGUSTUS	gene	22178600	22179338	.	+	.	ID=AsAtg13229
Asue_scaffold3	AUGUSTUS	mRNA	22178600	22179338	.	+	.	ID=AsAtg13229.t1;Parent=AsAtg13229
Asue_scaffold3	AUGUSTUS	CDS	22178789	22179130	.	+	0	ID=AsAtg13229.t1.cds;Parent=AsAtg13229.t1
Asue_scaffold3	AUGUSTUS	exon	22178789	22179130	.	+	.	ID=AsAtg13229.t1.exon1;Parent=AsAtg13229.t1
###
# start gene g13230
# protein sequence = [MATSMIPIFVTFMLVAAHMALADTNMLQDFCVADLSNGLKVNGYPCKDPAKVTPEDFYFIGLATAAATANSSMGSAVT
# GANVEKVPGLNTLGVSISRIDYAPGGLNPPHLHPRASEAIFVLEGRLFVGFLTTTGKLISKHVNKGDVFVFPKALLHFQQNPNKAPASVLAAFDSQLP
# GTQVVGPSLFGSNPPIPDDLLAKAFGAAAPEIQKIKGKFPPKK]
# Evidence for and against this transcript:
# % of transcript supported by hints (any source): 60
# CDS exons: 2/2
#      P:   2 
# CDS introns: 1/1
#      E:   1 
#      P:   1 
# 5'UTR exons and introns: 0/1
# 3'UTR exons and introns: 0/1
# hint groups fully obeyed: 3
#      E:   1 
#      P:   2 
# incompatible hint groups: 3
#      P:   3 (AT3G05930.1,TRINITY_GG_97_c888_g1_i1)
# end gene g13230
Asue_scaffold3	AUGUSTUS	gene	22181937	22182855	.	-	.	ID=AsAtg13230
Asue_scaffold3	AUGUSTUS	mRNA	22181937	22182855	.	-	.	ID=AsAtg13230.t1;Parent=AsAtg13230
Asue_scaffold3	AUGUSTUS	CDS	22182006	22182553	.	-	2	ID=AsAtg13230.t1.cds;Parent=AsAtg13230.t1
Asue_scaffold3	AUGUSTUS	CDS	22182701	22182812	.	-	0	ID=AsAtg13230.t1.cds;Parent=AsAtg13230.t1
Asue_scaffold3	AUGUSTUS	exon	22182006	22182553	.	-	.	ID=AsAtg13230.t1.exon1;Parent=AsAtg13230.t1
Asue_scaffold3	AUGUSTUS	exon	22182701	22182812	.	-	.	ID=AsAtg13230.t1.exon2;Parent=AsAtg13230.t1
###
# start gene g13231
# protein sequence = [MTVKKVEIKVDINCGKCNSAIMEAVTEIEGVNHISLDEGNSILTVVGTMDPVCVATRLKKIKQKPVIISVGPPPKPPE
# PPKPPEPEKPKTPPAPEPPKHVCKPPYCNSCDVVSVTTYESGSGCTIL]
# Evidence for and against this transcript:
# % of transcript supported by hints (any source): 71.4
# CDS exons: 3/3
#      P:   3 
# CDS introns: 2/2
#      P:   2 
# 5'UTR exons and introns: 0/1
# 3'UTR exons and introns: 0/1
# hint groups fully obeyed: 0
# incompatible hint groups: 1
#      P:   1 (AT3G05920.1)
# end gene g13231
Asue_scaffold3	AUGUSTUS	gene	22183500	22184403	.	+	.	ID=AsAtg13231
Asue_scaffold3	AUGUSTUS	mRNA	22183500	22184403	.	+	.	ID=AsAtg13231.t1;Parent=AsAtg13231
Asue_scaffold3	AUGUSTUS	CDS	22183667	22183678	.	+	0	ID=AsAtg13231.t1.cds;Parent=AsAtg13231.t1
Asue_scaffold3	AUGUSTUS	CDS	22183752	22183827	.	+	0	ID=AsAtg13231.t1.cds;Parent=AsAtg13231.t1
Asue_scaffold3	AUGUSTUS	CDS	22183906	22184198	.	+	2	ID=AsAtg13231.t1.cds;Parent=AsAtg13231.t1
Asue_scaffold3	AUGUSTUS	exon	22183667	22183678	.	+	.	ID=AsAtg13231.t1.exon1;Parent=AsAtg13231.t1
Asue_scaffold3	AUGUSTUS	exon	22183752	22183827	.	+	.	ID=AsAtg13231.t1.exon2;Parent=AsAtg13231.t1
Asue_scaffold3	AUGUSTUS	exon	22183906	22184198	.	+	.	ID=AsAtg13231.t1.exon3;Parent=AsAtg13231.t1
###
# start gene g13232
# protein sequence = [MQPLENKVSEEAKLMEKEIISSDSADVVNDKPASDSNPVVTKEEEIDQTPAGEPEKESPAVVEEVGAVVKAEESTETV
# KHDNGEKGAEQVELKEPILVKETVAEVNVETVDTEKAEEKQTVENVLIEDHKDQEETKIVDVSESTDEAEVQQVEPVDVQPVKDAEKAEEKPTVESVV
# EEETKDREETKIVDVSESAGDKQVESVDVQSVRDVSAEIAEEKVKDVEALEVEPKPETSEKVETQLEKARELETEVEVVKAEETAEATEQAKVELEGK
# LEDVIVEEKDSEINSKDEKTSESGSALCSEEILSTIQESNTDPIKETEGDASSPIDVIEKAITEEKHVVDEPANEEKPSESSAALSPEKVVPINQDSD
# TNPKEETEGDAAAPADVIEKAITEEKYVVDEPSKDETTSESGSALCPEKAVPTNQDLDTEPKKETEEDVSSPADIIEKAITEEKHVVEEPSKDEKTSE
# SGSALSPEKVVPTNQDSDTEPKKETEGDVPSPADVIEKAITDEKHVVEEPLKDEQENVSEAKDVVTKLAAEDENIKKDTDTPVAEGKSEETLKETDTE
# SVEKEAAANKQEEPITEKVAEVVETAPVAKEIDEAKQQPEVTTKEAPAKQKHSNSIISKVKQSLVKAKKAIIGRSPSSKTITTEEPKEEIKV]
# Evidence for and against this transcript:
# % of transcript supported by hints (any source): 33.3
# CDS exons: 1/1
#      P:   1 
# CDS introns: 0/0
# 5'UTR exons and introns: 0/1
# 3'UTR exons and introns: 0/1
# hint groups fully obeyed: 0
# incompatible hint groups: 2
#      P:   2 (TRINITY_GG_97_c23_g1_i2,TRINITY_GG_97_c1982_g1_i1)
# protein sequence = [MVKLLLVAFVVAGIILGTQANEYLDFNVTEIDRIEELEFGFSKYSSNLKPLMVGLTLIRGADSGAVCLDGTLPGYHLH
# RGHGSGANSWLIQLEAAQLQFRGERIWRAAIDDLKANGMRYANQALLSGCSAGGLAAILRCDEFRNLFPGSTKVKCLSDAGLFLDTADVSGGRTIRNL
# YNGVVELQNVKNNLPRICTNHLDPTSAVAIAVGDWYFDRAEVKEVYFYLMQPLENKVSEEAKLMEKEIISSDSADVVNDKPASDSNPVVTKEEEIDQT
# PAGEPEKESPAVVEEVGAVVKAEESTETVKHDNGEKGAEQVELKEPILVKETVAEVNVETVDTEKAEEKQTVENVLIEDHKDQEETKIVDVSESTDEA
# EVQQVEPVDVQPVKDAEKAEEKPTVESVVEEETKDREETKIVDVSESAGDKQVESVDVQSVRDVSAEIAEEKVKDVEALEVEPKPETSEKVETQLEKA
# RELETEVEVVKAEETAEATEQAKVELEGKLEDVIVEEKDSEINSKDEKTSESGSALCSEEILSTIQESNTDPIKETEGDASSPIDVIEKAITEEKHVV
# DEPANEEKPSESSAALSPEKVVPINQDSDTNPKEETEGDAAAPADVIEKAITEEKYVVDEPSKDETTSESGSALCPEKAVPTNQDLDTEPKKETEEDV
# SSPADIIEKAITEEKHVVEEPSKDEKTSESGSALSPEKVVPTNQDSDTEPKKETEGDVPSPADVIEKAITDEKHVVEEPLKDEQENVSEAKDVVTKLA
# AEDENIKKDTDTPVAEGKSEETLKETDTESVEKEAAANKQEEPITEKVAEVVETAPVAKEIDEAKQQPEVTTKEAPAKQKHSNSIISKVKQSLVKAKK
# AIIGRSPSSKTITTEEPKEEIKV]
# Evidence for and against this transcript:
# % of transcript supported by hints (any source): 29.4
# CDS exons: 1/8
#      P:   1 
# CDS introns: 4/7
#      E:   4 
# 5'UTR exons and introns: 0/1
# 3'UTR exons and introns: 0/1
# hint groups fully obeyed: 4
#      E:   4 
# incompatible hint groups: 2
#      P:   2 (TRINITY_GG_97_c23_g1_i2,TRINITY_GG_97_c1982_g1_i1)
# end gene g13232
Asue_scaffold3	AUGUSTUS	gene	22185830	22192041	.	+	.	ID=AsAtg13232
Asue_scaffold3	AUGUSTUS	mRNA	22189770	22192041	.	+	.	ID=AsAtg13232.t1;Parent=AsAtg13232
Asue_scaffold3	AUGUSTUS	CDS	22189811	22191793	.	+	0	ID=AsAtg13232.t1.cds;Parent=AsAtg13232.t1
Asue_scaffold3	AUGUSTUS	exon	22189811	22191793	.	+	.	ID=AsAtg13232.t1.exon1;Parent=AsAtg13232.t1
Asue_scaffold3	AUGUSTUS	mRNA	22185830	22192041	.	+	.	ID=AsAtg13232.t2;Parent=AsAtg13232
Asue_scaffold3	AUGUSTUS	CDS	22185965	22186160	.	+	0	ID=AsAtg13232.t2.cds;Parent=AsAtg13232.t2
Asue_scaffold3	AUGUSTUS	CDS	22186586	22186668	.	+	2	ID=AsAtg13232.t2.cds;Parent=AsAtg13232.t2
Asue_scaffold3	AUGUSTUS	CDS	22187278	22187364	.	+	0	ID=AsAtg13232.t2.cds;Parent=AsAtg13232.t2
Asue_scaffold3	AUGUSTUS	CDS	22187457	22187581	.	+	0	ID=AsAtg13232.t2.cds;Parent=AsAtg13232.t2
Asue_scaffold3	AUGUSTUS	CDS	22187674	22187734	.	+	1	ID=AsAtg13232.t2.cds;Parent=AsAtg13232.t2
Asue_scaffold3	AUGUSTUS	CDS	22187823	22187876	.	+	0	ID=AsAtg13232.t2.cds;Parent=AsAtg13232.t2
Asue_scaffold3	AUGUSTUS	CDS	22188585	22188634	.	+	0	ID=AsAtg13232.t2.cds;Parent=AsAtg13232.t2
Asue_scaffold3	AUGUSTUS	CDS	22189792	22191793	.	+	1	ID=AsAtg13232.t2.cds;Parent=AsAtg13232.t2
Asue_scaffold3	AUGUSTUS	exon	22185965	22186160	.	+	.	ID=AsAtg13232.t2.exon1;Parent=AsAtg13232.t2
Asue_scaffold3	AUGUSTUS	exon	22186586	22186668	.	+	.	ID=AsAtg13232.t2.exon2;Parent=AsAtg13232.t2
Asue_scaffold3	AUGUSTUS	exon	22187278	22187364	.	+	.	ID=AsAtg13232.t2.exon3;Parent=AsAtg13232.t2
Asue_scaffold3	AUGUSTUS	exon	22187457	22187581	.	+	.	ID=AsAtg13232.t2.exon4;Parent=AsAtg13232.t2
Asue_scaffold3	AUGUSTUS	exon	22187674	22187734	.	+	.	ID=AsAtg13232.t2.exon5;Parent=AsAtg13232.t2
Asue_scaffold3	AUGUSTUS	exon	22187823	22187876	.	+	.	ID=AsAtg13232.t2.exon6;Parent=AsAtg13232.t2
Asue_scaffold3	AUGUSTUS	exon	22188585	22188634	.	+	.	ID=AsAtg13232.t2.exon7;Parent=AsAtg13232.t2
Asue_scaffold3	AUGUSTUS	exon	22189792	22191793	.	+	.	ID=AsAtg13232.t2.exon8;Parent=AsAtg13232.t2
###
# start gene g13233
# protein sequence = [MSTATFVEIILAIILPPLGVFLKFGCKVEFWICLILTLFGYLPGILYALYIITK]
# Evidence for and against this transcript:
# % of transcript supported by hints (any source): 28.6
# CDS exons: 0/2
# CDS introns: 1/1
#      E:   1 
#      P:   1 
# 5'UTR exons and introns: 0/1
# 3'UTR exons and introns: 1/3
#      E:   1 
# hint groups fully obeyed: 3
#      E:   2 
#      P:   1 (AT3G05890.1)
# incompatible hint groups: 0
# end gene g13233
Asue_scaffold3	AUGUSTUS	gene	22194690	22195588	.	+	.	ID=AsAtg13233
Asue_scaffold3	AUGUSTUS	mRNA	22194690	22195588	.	+	.	ID=AsAtg13233.t1;Parent=AsAtg13233
Asue_scaffold3	AUGUSTUS	CDS	22194750	22194830	.	+	0	ID=AsAtg13233.t1.cds;Parent=AsAtg13233.t1
Asue_scaffold3	AUGUSTUS	CDS	22194941	22195024	.	+	0	ID=AsAtg13233.t1.cds;Parent=AsAtg13233.t1
Asue_scaffold3	AUGUSTUS	exon	22194750	22194830	.	+	.	ID=AsAtg13233.t1.exon1;Parent=AsAtg13233.t1
Asue_scaffold3	AUGUSTUS	exon	22194941	22195024	.	+	.	ID=AsAtg13233.t1.exon2;Parent=AsAtg13233.t1
###
# start gene g13234
# protein sequence = [MSTATFVDIIIAILLPPLGVFLRFGCGVEFWICLVLTLLGYIPGIIYAIYVLTK]
# Evidence for and against this transcript:
# % of transcript supported by hints (any source): 28.6
# CDS exons: 1/2
#      P:   1 
# CDS introns: 1/1
#      E:   1 
#      P:   1 
# 5'UTR exons and introns: 0/1
# 3'UTR exons and introns: 0/3
# hint groups fully obeyed: 2
#      E:   1 
#      P:   1 
# incompatible hint groups: 4
#      E:   1 
#      P:   3 (TRINITY_GG_97_c2268_g1_i1,AT3G05880.1)
# end gene g13234
Asue_scaffold3	AUGUSTUS	gene	22196630	22197674	.	+	.	ID=AsAtg13234
Asue_scaffold3	AUGUSTUS	mRNA	22196630	22197674	.	+	.	ID=AsAtg13234.t1;Parent=AsAtg13234
Asue_scaffold3	AUGUSTUS	CDS	22196711	22196791	.	+	0	ID=AsAtg13234.t1.cds;Parent=AsAtg13234.t1
Asue_scaffold3	AUGUSTUS	CDS	22196927	22197010	.	+	0	ID=AsAtg13234.t1.cds;Parent=AsAtg13234.t1
Asue_scaffold3	AUGUSTUS	exon	22196711	22196791	.	+	.	ID=AsAtg13234.t1.exon1;Parent=AsAtg13234.t1
Asue_scaffold3	AUGUSTUS	exon	22196927	22197010	.	+	.	ID=AsAtg13234.t1.exon2;Parent=AsAtg13234.t1
###
# start gene g13235
# protein sequence = [MPAFRFVAQSRWHAVASWTWDAQDETCGICRMAFDGCCPDCKLPGDDCPLIWGACNHAFHLHCILKWVNSQTSQAHCP
# MCRREWQFKE]
# Evidence for and against this transcript:
# % of transcript supported by hints (any source): 36.4
# CDS exons: 3/4
#      P:   3 
# CDS introns: 1/3
#      E:   1 
#      P:   1 
# 5'UTR exons and introns: 0/3
# 3'UTR exons and introns: 0/1
# hint groups fully obeyed: 3
#      E:   1 
#      P:   2 
# incompatible hint groups: 3
#      P:   3 (AT3G05870.1,TRINITY_GG_97_c655_g1_i2)
# end gene g13235
Asue_scaffold3	AUGUSTUS	gene	22198108	22199815	.	-	.	ID=AsAtg13235
Asue_scaffold3	AUGUSTUS	mRNA	22198108	22199815	.	-	.	ID=AsAtg13235.t1;Parent=AsAtg13235
Asue_scaffold3	AUGUSTUS	CDS	22198406	22198521	.	-	2	ID=AsAtg13235.t1.cds;Parent=AsAtg13235.t1
Asue_scaffold3	AUGUSTUS	CDS	22198688	22198806	.	-	1	ID=AsAtg13235.t1.cds;Parent=AsAtg13235.t1
Asue_scaffold3	AUGUSTUS	CDS	22198892	22198896	.	-	0	ID=AsAtg13235.t1.cds;Parent=AsAtg13235.t1
Asue_scaffold3	AUGUSTUS	CDS	22198973	22198999	.	-	0	ID=AsAtg13235.t1.cds;Parent=AsAtg13235.t1
Asue_scaffold3	AUGUSTUS	exon	22198406	22198521	.	-	.	ID=AsAtg13235.t1.exon1;Parent=AsAtg13235.t1
Asue_scaffold3	AUGUSTUS	exon	22198688	22198806	.	-	.	ID=AsAtg13235.t1.exon2;Parent=AsAtg13235.t1
Asue_scaffold3	AUGUSTUS	exon	22198892	22198896	.	-	.	ID=AsAtg13235.t1.exon3;Parent=AsAtg13235.t1
Asue_scaffold3	AUGUSTUS	exon	22198973	22198999	.	-	.	ID=AsAtg13235.t1.exon4;Parent=AsAtg13235.t1
###
# start gene g13236
# protein sequence = [MTRKKLNLSYITNESMRKATFNKRKKGLVKKIHELSVLCGIEACAVIYSPFNSNPEVWPSNSEVKNVMEKFEMLTKLE
# QEKKMVSHEGFIRQNISKTMESNNKKMIDNAERTMKEAMFQLLSGKGEKLDLTDINREDLCKYIDQYLKELYHHKNKTINQSHIEPGESSGATNAMTP
# TSVVEPIISSIQRPNQVNIFSSDKSIWCL]
# Evidence for and against this transcript:
# % of transcript supported by hints (any source): 60
# CDS exons: 2/2
#      P:   2 
# CDS introns: 1/1
#      P:   1 
# 5'UTR exons and introns: 0/1
# 3'UTR exons and introns: 0/1
# hint groups fully obeyed: 0
# incompatible hint groups: 6
#      P:   6 (AT3G05860.1,AT3G05860.2,AT3G05860.3)
# protein sequence = [MTRKKLNLSYITNESMRKATFNKRKKGLVKKIHELSVLCGIEACAVIYSPFNSNPEVWPSNSEVKNVMEKFEMLTKLE
# QEKKMVSHEGFIRQNISKTMESNNKKMIDNAERTMKEAMFQLLSGKGEKLDLTDINREDLCKYIDQYLKELYHHKNKTINQSHIEPGESSGATNAMTP
# TSVVENPNFNQLSHXXXXXXXXXXXXILVQDGIYNPSQIQNQHEEWLDYHMMNHSKEISHPLMDDNNFYYQQP]
# Evidence for and against this transcript:
# % of transcript supported by hints (any source): 60
# CDS exons: 2/2
#      P:   2 
# CDS introns: 1/1
#      P:   1 
# 5'UTR exons and introns: 0/1
# 3'UTR exons and introns: 0/1
# hint groups fully obeyed: 0
# incompatible hint groups: 6
#      P:   6 (AT3G05860.1,AT3G05860.2,AT3G05860.3)
# end gene g13236
Asue_scaffold3	AUGUSTUS	gene	22200790	22201828	.	+	.	ID=AsAtg13236
Asue_scaffold3	AUGUSTUS	mRNA	22200790	22201828	.	+	.	ID=AsAtg13236.t1;Parent=AsAtg13236
Asue_scaffold3	AUGUSTUS	CDS	22200859	22201401	.	+	0	ID=AsAtg13236.t1.cds;Parent=AsAtg13236.t1
Asue_scaffold3	AUGUSTUS	CDS	22201479	22201553	.	+	0	ID=AsAtg13236.t1.cds;Parent=AsAtg13236.t1
Asue_scaffold3	AUGUSTUS	exon	22200859	22201401	.	+	.	ID=AsAtg13236.t1.exon1;Parent=AsAtg13236.t1
Asue_scaffold3	AUGUSTUS	exon	22201479	22201553	.	+	.	ID=AsAtg13236.t1.exon2;Parent=AsAtg13236.t1
Asue_scaffold3	AUGUSTUS	mRNA	22200790	22201828	.	+	.	ID=AsAtg13236.t2;Parent=AsAtg13236
Asue_scaffold3	AUGUSTUS	CDS	22200859	22201401	.	+	0	ID=AsAtg13236.t2.cds;Parent=AsAtg13236.t2
Asue_scaffold3	AUGUSTUS	CDS	22201558	22201764	.	+	0	ID=AsAtg13236.t2.cds;Parent=AsAtg13236.t2
Asue_scaffold3	AUGUSTUS	exon	22200859	22201401	.	+	.	ID=AsAtg13236.t2.exon1;Parent=AsAtg13236.t2
Asue_scaffold3	AUGUSTUS	exon	22201558	22201764	.	+	.	ID=AsAtg13236.t2.exon2;Parent=AsAtg13236.t2
###
# start gene g13237
# protein sequence = [MGGKNRSHSSKRFSLFSFFKTRRSHRVEADGSWDDFGYTRKAMASDEDKRYWVAEPGIDRKASAFIAKFHATRVSESE
# RQTLSPYRSEKA]
# Evidence for and against this transcript:
# % of transcript supported by hints (any source): 33.3
# CDS exons: 1/1
#      P:   1 
# CDS introns: 0/0
# 5'UTR exons and introns: 0/1
# 3'UTR exons and introns: 0/1
# hint groups fully obeyed: 0
# incompatible hint groups: 1
#      P:   1 (AT3G05858.1)
# end gene g13237
Asue_scaffold3	AUGUSTUS	gene	22203375	22204035	.	-	.	ID=AsAtg13237
Asue_scaffold3	AUGUSTUS	mRNA	22203375	22204035	.	-	.	ID=AsAtg13237.t1;Parent=AsAtg13237
Asue_scaffold3	AUGUSTUS	CDS	22203639	22203911	.	-	0	ID=AsAtg13237.t1.cds;Parent=AsAtg13237.t1
Asue_scaffold3	AUGUSTUS	exon	22203639	22203911	.	-	.	ID=AsAtg13237.t1.exon1;Parent=AsAtg13237.t1
###
# start gene g13238
# protein sequence = [MSGKRVIAICMSGGEFQTEKGGSLSYKGGDAHAIDVDEQMKFIDFISEIGEMFNCDVRTVSLKYFLPDNKKTLISISN
# DKDLKRMIKFHENSNTADVYLLPEEATPDISNMPASRSSRTTLSEAIPPVPMDDMIDDTMGPEELPISISVSAPPAVTMEEVMNRAEDAQIIINPSEL
# MSSIVEVPNPKGDILTKARTQQWQNTITGVGQRFKNVGEFREALRKYAIANQFGFRYKKNDSHRVTVKCKAEGCPWRIHASRLSTTQLICIKKMNPTH
# TCEGAGGINGLQTSRSWVASIIKEKLKVFPNYKPKDIVSDIKEEYGIQLNYFQAWRGKEIAREQLQGSYKDGYKQLPLFCEKIMETNPGSLATFTTKE
# DSSFHRVFVSFHASVHGFLEACRPLVFLDSMQLKSKYQGTLLAATSVDGDDEVFPLAFAVVDAETDDNWEWFLLQLRSLLSTPCYITFVADRQKNLQE
# SIPKVFEKSFHAYCLRYLTDELIKDLKGPFSHEIKRLIVDDFYSAAYAPRADSFERHVENIKGLSPEAYDWIVQKSQPDHWANAYFRGARYNHMTSHS
# GEPFFSWASDANDLPITQMVDVIRGKIMGLIHVRRISANEANGNLTPSMEVKLEKESLRAQTVHVAPSADNNLFQVRGETYELVNMAECDCSCKGWQL
# TGLPCHHAVAVINYYGRNPYDYCSKYFTVAYYRSTYAQSINPVPLLEGEMCRESSGGSAVTVTPPPTRRPPGRPPKKKTPAEEVMKRQLQCSRCKGLG
# HNKSTCKDYLLEC]
# Evidence for and against this transcript:
# % of transcript supported by hints (any source): 28.6
# CDS exons: 0/2
# CDS introns: 1/1
#      E:   1 
# 5'UTR exons and introns: 1/3
#      E:   1 
# 3'UTR exons and introns: 0/1
# hint groups fully obeyed: 2
#      E:   2 
# incompatible hint groups: 0
# end gene g13238
Asue_scaffold3	AUGUSTUS	gene	22206650	22209959	.	+	.	ID=AsAtg13238
Asue_scaffold3	AUGUSTUS	mRNA	22206650	22209959	.	+	.	ID=AsAtg13238.t1;Parent=AsAtg13238
Asue_scaffold3	AUGUSTUS	CDS	22207431	22207774	.	+	0	ID=AsAtg13238.t1.cds;Parent=AsAtg13238.t1
Asue_scaffold3	AUGUSTUS	CDS	22207848	22209837	.	+	1	ID=AsAtg13238.t1.cds;Parent=AsAtg13238.t1
Asue_scaffold3	AUGUSTUS	exon	22207431	22207774	.	+	.	ID=AsAtg13238.t1.exon1;Parent=AsAtg13238.t1
Asue_scaffold3	AUGUSTUS	exon	22207848	22209837	.	+	.	ID=AsAtg13238.t1.exon2;Parent=AsAtg13238.t1
###
# start gene g13239
# protein sequence = [MASVGIEPSAAVRESTGNVTDADRLPEEMKDMKIQDDKEMEATIVNGNVTETGHIIVTTIGGRNGQPKQTISYMAERV
# VGHGSFGVVFQAKCLETGETVAIKKVLQDRRYKNRELQTMRLLDHPNVVSLKHCFFSTTEKDELYLNLVLEYVPETVHRVIKHYNKLNQRMPLVYVKL
# YTYQIFRSLSYIHRCIGVCHRDIKPQNLLVNPHTHQVKLCDFGSAKVLVKGEPNISYICSRYYRAPELIFGATEYTTAIDVWSAGCVLAELLLGQPLF
# PGESGVDQLVEIIKVLGTPTREEIKCMNPNYTEFKFPQIKAHPWHKIFHKRMPPEAVDLVSRLLQYSPNLRCAALDSLVHPFFDELRDPNARLPNGRF
# LPPLFNFKPHELKGVPVEMVAKLVPEHARKQCPWLSL]
# Evidence for and against this transcript:
# % of transcript supported by hints (any source): 88
# CDS exons: 11/11
#      P:  11 
# CDS introns: 10/10
#      E:  10 
#      P:  10 
# 5'UTR exons and introns: 1/3
#      E:   1 
# 3'UTR exons and introns: 0/1
# hint groups fully obeyed: 22
#      E:  11 
#      P:  11 
# incompatible hint groups: 12
#      P:  12 (AT5G26751.1,TRINITY_GG_97_c1435_g1_i1)
# end gene g13239
Asue_scaffold3	AUGUSTUS	gene	22210235	22213385	.	-	.	ID=AsAtg13239
Asue_scaffold3	AUGUSTUS	mRNA	22210235	22213385	.	-	.	ID=AsAtg13239.t1;Parent=AsAtg13239
Asue_scaffold3	AUGUSTUS	CDS	22210447	22210529	.	-	2	ID=AsAtg13239.t1.cds;Parent=AsAtg13239.t1
Asue_scaffold3	AUGUSTUS	CDS	22210630	22210732	.	-	0	ID=AsAtg13239.t1.cds;Parent=AsAtg13239.t1
Asue_scaffold3	AUGUSTUS	CDS	22210828	22210911	.	-	0	ID=AsAtg13239.t1.cds;Parent=AsAtg13239.t1
Asue_scaffold3	AUGUSTUS	CDS	22211002	22211097	.	-	0	ID=AsAtg13239.t1.cds;Parent=AsAtg13239.t1
Asue_scaffold3	AUGUSTUS	CDS	22211194	22211244	.	-	0	ID=AsAtg13239.t1.cds;Parent=AsAtg13239.t1
Asue_scaffold3	AUGUSTUS	CDS	22211346	22211486	.	-	0	ID=AsAtg13239.t1.cds;Parent=AsAtg13239.t1
Asue_scaffold3	AUGUSTUS	CDS	22211575	22211706	.	-	0	ID=AsAtg13239.t1.cds;Parent=AsAtg13239.t1
Asue_scaffold3	AUGUSTUS	CDS	22211788	22212060	.	-	0	ID=AsAtg13239.t1.cds;Parent=AsAtg13239.t1
Asue_scaffold3	AUGUSTUS	CDS	22212140	22212199	.	-	0	ID=AsAtg13239.t1.cds;Parent=AsAtg13239.t1
Asue_scaffold3	AUGUSTUS	CDS	22212289	22212381	.	-	0	ID=AsAtg13239.t1.cds;Parent=AsAtg13239.t1
Asue_scaffold3	AUGUSTUS	CDS	22212468	22212581	.	-	0	ID=AsAtg13239.t1.cds;Parent=AsAtg13239.t1
Asue_scaffold3	AUGUSTUS	exon	22210447	22210529	.	-	.	ID=AsAtg13239.t1.exon1;Parent=AsAtg13239.t1
Asue_scaffold3	AUGUSTUS	exon	22210630	22210732	.	-	.	ID=AsAtg13239.t1.exon2;Parent=AsAtg13239.t1
Asue_scaffold3	AUGUSTUS	exon	22210828	22210911	.	-	.	ID=AsAtg13239.t1.exon3;Parent=AsAtg13239.t1
Asue_scaffold3	AUGUSTUS	exon	22211002	22211097	.	-	.	ID=AsAtg13239.t1.exon4;Parent=AsAtg13239.t1
Asue_scaffold3	AUGUSTUS	exon	22211194	22211244	.	-	.	ID=AsAtg13239.t1.exon5;Parent=AsAtg13239.t1
Asue_scaffold3	AUGUSTUS	exon	22211346	22211486	.	-	.	ID=AsAtg13239.t1.exon6;Parent=AsAtg13239.t1
Asue_scaffold3	AUGUSTUS	exon	22211575	22211706	.	-	.	ID=AsAtg13239.t1.exon7;Parent=AsAtg13239.t1
Asue_scaffold3	AUGUSTUS	exon	22211788	22212060	.	-	.	ID=AsAtg13239.t1.exon8;Parent=AsAtg13239.t1
Asue_scaffold3	AUGUSTUS	exon	22212140	22212199	.	-	.	ID=AsAtg13239.t1.exon9;Parent=AsAtg13239.t1
Asue_scaffold3	AUGUSTUS	exon	22212289	22212381	.	-	.	ID=AsAtg13239.t1.exon10;Parent=AsAtg13239.t1
Asue_scaffold3	AUGUSTUS	exon	22212468	22212581	.	-	.	ID=AsAtg13239.t1.exon11;Parent=AsAtg13239.t1
###
# start gene g13240
# protein sequence = [MSYSEKTTVDPLLRDLDEKKESFRRNVVSLATELKQVRGRLVSQEQSFLKETITRKEAEKRGKNMEMEICKLQKRLEE
# RNCQLEASASAADKFIKELEEFRLKLDTTKQTAEASADSAQSTKIQCSMLKQQLDDKTRSLREQEDRMTQLGHQLDDLQRGLSLRECSEKQLREEVRR
# IEREVTEAIAKAGIGGMDSELQKLLEDVSPMKFERMNRLVEVKDEEITKLKDEIRLMSGQWKHKTKELESQLEKQRRTDQDLKKKVLKLEFCLQEARS
# QTRKLQRKGERRDMEIKEIRDLISEKQNLNNESWDKQKFWDNSGFKIVVSMSMLMLVVVSKR]
# Evidence for and against this transcript:
# % of transcript supported by hints (any source): 81.8
# CDS exons: 5/5
#      P:   5 
# CDS introns: 4/4
#      E:   4 
#      P:   4 
# 5'UTR exons and introns: 0/1
# 3'UTR exons and introns: 0/1
# hint groups fully obeyed: 8
#      E:   4 
#      P:   4 
# incompatible hint groups: 8
#      P:   8 (TRINITY_GG_97_c1556_g1_i1)
# end gene g13240
Asue_scaffold3	AUGUSTUS	gene	22214726	22216885	.	-	.	ID=AsAtg13240
Asue_scaffold3	AUGUSTUS	mRNA	22214726	22216885	.	-	.	ID=AsAtg13240.t1;Parent=AsAtg13240
Asue_scaffold3	AUGUSTUS	CDS	22214825	22214992	.	-	0	ID=AsAtg13240.t1.cds;Parent=AsAtg13240.t1
Asue_scaffold3	AUGUSTUS	CDS	22215103	22215204	.	-	0	ID=AsAtg13240.t1.cds;Parent=AsAtg13240.t1
Asue_scaffold3	AUGUSTUS	CDS	22215309	22215773	.	-	0	ID=AsAtg13240.t1.cds;Parent=AsAtg13240.t1
Asue_scaffold3	AUGUSTUS	CDS	22216136	22216243	.	-	0	ID=AsAtg13240.t1.cds;Parent=AsAtg13240.t1
Asue_scaffold3	AUGUSTUS	CDS	22216427	22216594	.	-	0	ID=AsAtg13240.t1.cds;Parent=AsAtg13240.t1
Asue_scaffold3	AUGUSTUS	exon	22214825	22214992	.	-	.	ID=AsAtg13240.t1.exon1;Parent=AsAtg13240.t1
Asue_scaffold3	AUGUSTUS	exon	22215103	22215204	.	-	.	ID=AsAtg13240.t1.exon2;Parent=AsAtg13240.t1
Asue_scaffold3	AUGUSTUS	exon	22215309	22215773	.	-	.	ID=AsAtg13240.t1.exon3;Parent=AsAtg13240.t1
Asue_scaffold3	AUGUSTUS	exon	22216136	22216243	.	-	.	ID=AsAtg13240.t1.exon4;Parent=AsAtg13240.t1
Asue_scaffold3	AUGUSTUS	exon	22216427	22216594	.	-	.	ID=AsAtg13240.t1.exon5;Parent=AsAtg13240.t1
###
# start gene g13241
# protein sequence = [MLDAIKLVINNEHKKAFCNLRSWTLIMNAITFLGNSTMIPSQCILRAFTRISPSKYIRDTSFRSYPSRFSSCINQYRN
# ADSDRIIRPTNAVPFCTDRQSSVTAQVVSEARSHSASTTCANDTTLDQIYTKNGLNVKPLVVERLKRDEKDEEAVNEDEKGVKRDGFEGVKCNDVEEE
# AWRLLRDSIVTYCDSPVGTVAAKDPTDTTPSNYDQVFIRDFVPSALAFLLKGESEIVRNFLLHTLQLQSWEKTVDCYSPGQGLMPASFKVRTLPLEED
# KFEEVLDPDFGEAAIGRVAPVDSGLWWIILLRAYGKITGDYSLQERIDVQTGIKMIANLCLADGFDMFPTLLVTDGSCMIDRRMGIHGHPLEIQALFY
# SALRSSREMITVNDSSKNIIKTISNRLSALSFHIRENYWVDKNKINEIYRYKTEEYSMDATNKFNIYPEQVSPWLMDWVPESPESGFLIGNLQPAHMD
# FRFFTLGNLWSIISSLGTPKQNQAILNLVEEKWDDLVGHMPLKICYPALESSEWHIITGSDPKNTPWSYHNGGSWPTLLWQFTLACIKMGRPELAEKA
# VTLAEKRLQADRWPEYYDTRDGKFIGKQSRLYQTWTIAGFLTSKQLLQNPEIASSLFWEEDLELLESCVCVLTKSGRKKCSRAAAKSQILI]
# Evidence for and against this transcript:
# % of transcript supported by hints (any source): 86.7
# CDS exons: 7/7
#      P:   7 
# CDS introns: 6/6
#      P:   6 
# 5'UTR exons and introns: 0/1
# 3'UTR exons and introns: 0/1
# hint groups fully obeyed: 6
#      P:   6 
# incompatible hint groups: 7
#      P:   7 (AT3G05820.1,TRINITY_GG_97_c1518_g1_i1)
# end gene g13241
Asue_scaffold3	AUGUSTUS	gene	22217580	22220469	.	+	.	ID=AsAtg13241
Asue_scaffold3	AUGUSTUS	mRNA	22217580	22220469	.	+	.	ID=AsAtg13241.t1;Parent=AsAtg13241
Asue_scaffold3	AUGUSTUS	CDS	22217637	22217660	.	+	0	ID=AsAtg13241.t1.cds;Parent=AsAtg13241.t1
Asue_scaffold3	AUGUSTUS	CDS	22217738	22218445	.	+	0	ID=AsAtg13241.t1.cds;Parent=AsAtg13241.t1
Asue_scaffold3	AUGUSTUS	CDS	22218621	22218780	.	+	0	ID=AsAtg13241.t1.cds;Parent=AsAtg13241.t1
Asue_scaffold3	AUGUSTUS	CDS	22218943	22219154	.	+	2	ID=AsAtg13241.t1.cds;Parent=AsAtg13241.t1
Asue_scaffold3	AUGUSTUS	CDS	22219241	22219740	.	+	0	ID=AsAtg13241.t1.cds;Parent=AsAtg13241.t1
Asue_scaffold3	AUGUSTUS	CDS	22219822	22219870	.	+	1	ID=AsAtg13241.t1.cds;Parent=AsAtg13241.t1
Asue_scaffold3	AUGUSTUS	CDS	22219948	22220274	.	+	0	ID=AsAtg13241.t1.cds;Parent=AsAtg13241.t1
Asue_scaffold3	AUGUSTUS	exon	22217637	22217660	.	+	.	ID=AsAtg13241.t1.exon1;Parent=AsAtg13241.t1
Asue_scaffold3	AUGUSTUS	exon	22217738	22218445	.	+	.	ID=AsAtg13241.t1.exon2;Parent=AsAtg13241.t1
Asue_scaffold3	AUGUSTUS	exon	22218621	22218780	.	+	.	ID=AsAtg13241.t1.exon3;Parent=AsAtg13241.t1
Asue_scaffold3	AUGUSTUS	exon	22218943	22219154	.	+	.	ID=AsAtg13241.t1.exon4;Parent=AsAtg13241.t1
Asue_scaffold3	AUGUSTUS	exon	22219241	22219740	.	+	.	ID=AsAtg13241.t1.exon5;Parent=AsAtg13241.t1
Asue_scaffold3	AUGUSTUS	exon	22219822	22219870	.	+	.	ID=AsAtg13241.t1.exon6;Parent=AsAtg13241.t1
Asue_scaffold3	AUGUSTUS	exon	22219948	22220274	.	+	.	ID=AsAtg13241.t1.exon7;Parent=AsAtg13241.t1
###
# start gene g13242
# protein sequence = [MAWTRLIQSARAALGTAQSCSTLGLPRFHSSKPATYFVLRALAVPEFSKGQNFQIQPMIGENFGLFRAILESLNRQCD
# LDMVSNLNLVLGLILVYGIAVKVGIPEFLGGIGRGAETHIAKIETEIGDLHKLLVTRTLRLKKLGIPCKHRKLILKYGQKYRLGLWKPRADAIKA]
# Evidence for and against this transcript:
# % of transcript supported by hints (any source): 57.1
# CDS exons: 3/3
#      P:   3 
# CDS introns: 1/2
#      E:   1 
#      P:   1 
# 5'UTR exons and introns: 0/1
# 3'UTR exons and introns: 0/1
# hint groups fully obeyed: 3
#      E:   1 
#      P:   2 
# incompatible hint groups: 6
#      E:   1 
#      P:   5 (TRINITY_GG_97_c36_g1_i1,AT3G05810.1)
# end gene g13242
Asue_scaffold3	AUGUSTUS	gene	22220920	22222292	.	+	.	ID=AsAtg13242
Asue_scaffold3	AUGUSTUS	mRNA	22220920	22222292	.	+	.	ID=AsAtg13242.t1;Parent=AsAtg13242
Asue_scaffold3	AUGUSTUS	CDS	22221077	22221188	.	+	0	ID=AsAtg13242.t1.cds;Parent=AsAtg13242.t1
Asue_scaffold3	AUGUSTUS	CDS	22221386	22221717	.	+	2	ID=AsAtg13242.t1.cds;Parent=AsAtg13242.t1
Asue_scaffold3	AUGUSTUS	CDS	22222062	22222139	.	+	0	ID=AsAtg13242.t1.cds;Parent=AsAtg13242.t1
Asue_scaffold3	AUGUSTUS	exon	22221077	22221188	.	+	.	ID=AsAtg13242.t1.exon1;Parent=AsAtg13242.t1
Asue_scaffold3	AUGUSTUS	exon	22221386	22221717	.	+	.	ID=AsAtg13242.t1.exon2;Parent=AsAtg13242.t1
Asue_scaffold3	AUGUSTUS	exon	22222062	22222139	.	+	.	ID=AsAtg13242.t1.exon3;Parent=AsAtg13242.t1
###
# start gene g13243
# protein sequence = [MSSEQGNGSNPSTSPEVEGTKTIPFRRRLQRGQRVFAPKLMEALRRSRVSSEEAPVRHLSRRWRATTAQKVYSLKLYD
# ALQRSRRSATVRDTADKVLATTARGATRWSRAILVSRFGTSLRRRRNTKPASALAAAIRGSGGSGRRRKLSAVGNRVRVLGGLVPGCRRTALPELLDE
# TADYIAALEMQVRAMTALSKILSELQPSTNLGSAL]
# Evidence for and against this transcript:
# % of transcript supported by hints (any source): 33.3
# CDS exons: 1/1
#      P:   1 
# CDS introns: 0/0
# 5'UTR exons and introns: 0/1
# 3'UTR exons and introns: 0/1
# hint groups fully obeyed: 0
# incompatible hint groups: 3
#      P:   3 
# end gene g13243
Asue_scaffold3	AUGUSTUS	gene	22225232	22226055	.	-	.	ID=AsAtg13243
Asue_scaffold3	AUGUSTUS	mRNA	22225232	22226055	.	-	.	ID=AsAtg13243.t1;Parent=AsAtg13243
Asue_scaffold3	AUGUSTUS	CDS	22225281	22225916	.	-	0	ID=AsAtg13243.t1.cds;Parent=AsAtg13243.t1
Asue_scaffold3	AUGUSTUS	exon	22225281	22225916	.	-	.	ID=AsAtg13243.t1.exon1;Parent=AsAtg13243.t1
###
# start gene g13244
# protein sequence = [MLKFLTPTAYASHHVTPATRFRSTPVKNLLFKQLTLLTGWNRSSYELGRRSFSSDLDSDTKSSTTTVSTKPHLDDCLT
# VIALPLPHKPLIPGFYMPIYVKDPKVLAALQESRRQQAPYAGAFLLKDDASSDSSSSSETENILEKLKGKELINRIHEVGTLAQISSIQGEQVILIGH
# RRLRITEMVSESEDPLTVKVDHLKDKPYDKDDDVIKATYFQVMSTLRDVLKTTSLWRDHVRTYTQACEFNYPKLADFGAGISGANKHQNQGVLEELDV
# HKRLELTLELVNKEVEINKIQESIAKAVEEKFSGDRRRIILKEQINAIKKELGGETDSKSALSEKFRGRIDPIKDKIPGHVLKVIEEELKKLQLLETS
# SSEFDVTCNYLDWLTVLPWGNFSDENFNVLRAEKILDEDHYGLSDVKERILEFIAVGGLRGTSQGKIICLSGPPGVGKTSIGRSIARALDRKFFRFSV
# GGLSDVAEIKGHRRTYIGAMPGKMVQCLKNVGTENPLVLIDEIDKLGVRGHHGDPASAMLELLDPEQNANFLDHYLDVPIDLSKVLFVCTANVTDTIP
# GPLLDRMEVITLSGYITDEKMHIARDYLEKTARRDCGIKPEQVDVSDAAFLSLIEHYCREAGVRNLQKQIEKIFRKIALKLVRKAASTEVPRISDDVT
# TDTEETKSLAKTDLESPETSAEGSTVLTDELATGDPTESTTEQSGEVAETVEKYMIDESNLSDYVGKPVFQEEKIYEQTPVGVVMGLAWTSMGGSTLY
# IETTFVEEGEGKGGLHITGRLGDVMKESAEIAHTVARRIMLEKEPENKLFANSKLHLHVPAGATPKDGPSAGCTMITSLLSLALKKPVRKDLAMTGEV
# TLTGRILAIGGVKEKTIAARRSQVKVIIFPEANRRDFDELARNVKEGLEVHFVDEYEQIFELAFGYDH]
# Evidence for and against this transcript:
# % of transcript supported by hints (any source): 89.7
# CDS exons: 18/19
#      P:  18 
# CDS introns: 17/18
#      P:  17 
# 5'UTR exons and introns: 0/1
# 3'UTR exons and introns: 0/1
# hint groups fully obeyed: 3
#      P:   3 
# incompatible hint groups: 6
#      P:   6 (AT3G05790.1,TRINITY_GG_97_c3427_g1_i1,TRINITY_GG_97_c2491_g1_i1)
# end gene g13244
Asue_scaffold3	AUGUSTUS	gene	22228140	22233440	.	+	.	ID=AsAtg13244
Asue_scaffold3	AUGUSTUS	mRNA	22228140	22233440	.	+	.	ID=AsAtg13244.t1;Parent=AsAtg13244
Asue_scaffold3	AUGUSTUS	CDS	22228207	22228440	.	+	0	ID=AsAtg13244.t1.cds;Parent=AsAtg13244.t1
Asue_scaffold3	AUGUSTUS	CDS	22228850	22228915	.	+	0	ID=AsAtg13244.t1.cds;Parent=AsAtg13244.t1
Asue_scaffold3	AUGUSTUS	CDS	22229016	22229201	.	+	0	ID=AsAtg13244.t1.cds;Parent=AsAtg13244.t1
Asue_scaffold3	AUGUSTUS	CDS	22229294	22229359	.	+	0	ID=AsAtg13244.t1.cds;Parent=AsAtg13244.t1
Asue_scaffold3	AUGUSTUS	CDS	22229517	22229564	.	+	0	ID=AsAtg13244.t1.cds;Parent=AsAtg13244.t1
Asue_scaffold3	AUGUSTUS	CDS	22229693	22229819	.	+	0	ID=AsAtg13244.t1.cds;Parent=AsAtg13244.t1
Asue_scaffold3	AUGUSTUS	CDS	22229907	22229998	.	+	2	ID=AsAtg13244.t1.cds;Parent=AsAtg13244.t1
Asue_scaffold3	AUGUSTUS	CDS	22230112	22230177	.	+	0	ID=AsAtg13244.t1.cds;Parent=AsAtg13244.t1
Asue_scaffold3	AUGUSTUS	CDS	22230290	22230376	.	+	0	ID=AsAtg13244.t1.cds;Parent=AsAtg13244.t1
Asue_scaffold3	AUGUSTUS	CDS	22230462	22230501	.	+	0	ID=AsAtg13244.t1.cds;Parent=AsAtg13244.t1
Asue_scaffold3	AUGUSTUS	CDS	22230611	22230782	.	+	2	ID=AsAtg13244.t1.cds;Parent=AsAtg13244.t1
Asue_scaffold3	AUGUSTUS	CDS	22230900	22231024	.	+	1	ID=AsAtg13244.t1.cds;Parent=AsAtg13244.t1
Asue_scaffold3	AUGUSTUS	CDS	22231117	22231247	.	+	2	ID=AsAtg13244.t1.cds;Parent=AsAtg13244.t1
Asue_scaffold3	AUGUSTUS	CDS	22231317	22231421	.	+	0	ID=AsAtg13244.t1.cds;Parent=AsAtg13244.t1
Asue_scaffold3	AUGUSTUS	CDS	22231541	22231657	.	+	0	ID=AsAtg13244.t1.cds;Parent=AsAtg13244.t1
Asue_scaffold3	AUGUSTUS	CDS	22231823	22231990	.	+	0	ID=AsAtg13244.t1.cds;Parent=AsAtg13244.t1
Asue_scaffold3	AUGUSTUS	CDS	22232087	22232188	.	+	0	ID=AsAtg13244.t1.cds;Parent=AsAtg13244.t1
Asue_scaffold3	AUGUSTUS	CDS	22232271	22232957	.	+	0	ID=AsAtg13244.t1.cds;Parent=AsAtg13244.t1
Asue_scaffold3	AUGUSTUS	CDS	22233065	22233238	.	+	0	ID=AsAtg13244.t1.cds;Parent=AsAtg13244.t1
Asue_scaffold3	AUGUSTUS	exon	22228207	22228440	.	+	.	ID=AsAtg13244.t1.exon1;Parent=AsAtg13244.t1
Asue_scaffold3	AUGUSTUS	exon	22228850	22228915	.	+	.	ID=AsAtg13244.t1.exon2;Parent=AsAtg13244.t1
Asue_scaffold3	AUGUSTUS	exon	22229016	22229201	.	+	.	ID=AsAtg13244.t1.exon3;Parent=AsAtg13244.t1
Asue_scaffold3	AUGUSTUS	exon	22229294	22229359	.	+	.	ID=AsAtg13244.t1.exon4;Parent=AsAtg13244.t1
Asue_scaffold3	AUGUSTUS	exon	22229517	22229564	.	+	.	ID=AsAtg13244.t1.exon5;Parent=AsAtg13244.t1
Asue_scaffold3	AUGUSTUS	exon	22229693	22229819	.	+	.	ID=AsAtg13244.t1.exon6;Parent=AsAtg13244.t1
Asue_scaffold3	AUGUSTUS	exon	22229907	22229998	.	+	.	ID=AsAtg13244.t1.exon7;Parent=AsAtg13244.t1
Asue_scaffold3	AUGUSTUS	exon	22230112	22230177	.	+	.	ID=AsAtg13244.t1.exon8;Parent=AsAtg13244.t1
Asue_scaffold3	AUGUSTUS	exon	22230290	22230376	.	+	.	ID=AsAtg13244.t1.exon9;Parent=AsAtg13244.t1
Asue_scaffold3	AUGUSTUS	exon	22230462	22230501	.	+	.	ID=AsAtg13244.t1.exon10;Parent=AsAtg13244.t1
Asue_scaffold3	AUGUSTUS	exon	22230611	22230782	.	+	.	ID=AsAtg13244.t1.exon11;Parent=AsAtg13244.t1
Asue_scaffold3	AUGUSTUS	exon	22230900	22231024	.	+	.	ID=AsAtg13244.t1.exon12;Parent=AsAtg13244.t1
Asue_scaffold3	AUGUSTUS	exon	22231117	22231247	.	+	.	ID=AsAtg13244.t1.exon13;Parent=AsAtg13244.t1
Asue_scaffold3	AUGUSTUS	exon	22231317	22231421	.	+	.	ID=AsAtg13244.t1.exon14;Parent=AsAtg13244.t1
Asue_scaffold3	AUGUSTUS	exon	22231541	22231657	.	+	.	ID=AsAtg13244.t1.exon15;Parent=AsAtg13244.t1
Asue_scaffold3	AUGUSTUS	exon	22231823	22231990	.	+	.	ID=AsAtg13244.t1.exon16;Parent=AsAtg13244.t1
Asue_scaffold3	AUGUSTUS	exon	22232087	22232188	.	+	.	ID=AsAtg13244.t1.exon17;Parent=AsAtg13244.t1
Asue_scaffold3	AUGUSTUS	exon	22232271	22232957	.	+	.	ID=AsAtg13244.t1.exon18;Parent=AsAtg13244.t1
Asue_scaffold3	AUGUSTUS	exon	22233065	22233238	.	+	.	ID=AsAtg13244.t1.exon19;Parent=AsAtg13244.t1
###
# start gene g13245
# protein sequence = [MMPKRFNTSGFDTTLRLPSYYGFLHLTQNLTLNSRVFYGARHVTPPAIRVGSNPVQSLLLFRAPTQLTGWNRSSRDLL
# GRRVSFSDRSDGVDLLSSSPILSTNPNLDDSLTVIALPLPHRPLIPGFYMPIQVKDPKVLAALQESTRQQSPYVGAFLLKDCASTDSSSRSETEDNVV
# EKFKVKGKPKKKRRKELLNRIHQVGTLAQISSIQGEQVILVGRRRLIIKEMVSEDPLTVRVDHLKDKPYDKDNAVIKASYVEVISTLREVLKTNSLWR
# DQDIGDFSYQHLADFGAGISGANKHKNQGVLTELDVHKRLELTLELVKKQVEINKIKETDDGSSLSAKIRVRIDTKRDKIPKHVIKVMEEEFTKLEML
# EENYSDFDLTYNYLDWLTVLPWGNFSYENFDVLRAKKILDEDHYGLSDVKERILEFIAVGRLRGTSQGKIICLSGPPGVGKTSIGRSIARALDRKFFR
# FSVGGLSDVAEIKGHCQTYVGAMPGKMVQCLKSVGTANPLILFDEIDKLGRCHTGDPASALLEVMDPEQNAKFLDHFLNVTIDLSKVLFVCTANVIEM
# IPGPLLDRMEVIDLSGYVTDEKMHIARDYLVKKTCRDCGIKPEHVDLSDAALLSLIENYCREAGVRNLQKQIEKIYRKVALELVRQGAVSFDVTDTKD
# TKSLAKTDSEVKRMKVADIMKILESATGDSTESKTKQSGLVAKTFEKVMIDESNLADYVGKPVFQEEKIYEQTPVGVVMGLAWTSMGGSTLYIETTFV
# EEGEGKGGLHITGQLGDVMKESAQIAHTVARRIMFEKEPENLFFANSKLHLHVPEGATPKDGPSAGCTMITSFLSLAMKKLVRKDLAMTGEVTLTGRI
# LPIGGVKEKTIAARRSQIKTIIFPEANRRDFEELAENMKEGLDVHFVDEYEKIFDLAFNYDH]
# Evidence for and against this transcript:
# % of transcript supported by hints (any source): 94.6
# CDS exons: 18/18
#      P:  18 
# CDS introns: 17/17
#      P:  17 
# 5'UTR exons and introns: 0/1
# 3'UTR exons and introns: 0/1
# hint groups fully obeyed: 0
# incompatible hint groups: 1
#      P:   1 (AT3G05780.1)
# end gene g13245
Asue_scaffold3	AUGUSTUS	gene	22233670	22238583	.	+	.	ID=AsAtg13245
Asue_scaffold3	AUGUSTUS	mRNA	22233670	22238583	.	+	.	ID=AsAtg13245.t1;Parent=AsAtg13245
Asue_scaffold3	AUGUSTUS	CDS	22233784	22233796	.	+	0	ID=AsAtg13245.t1.cds;Parent=AsAtg13245.t1
Asue_scaffold3	AUGUSTUS	CDS	22233932	22234251	.	+	2	ID=AsAtg13245.t1.cds;Parent=AsAtg13245.t1
Asue_scaffold3	AUGUSTUS	CDS	22234392	22234457	.	+	0	ID=AsAtg13245.t1.cds;Parent=AsAtg13245.t1
Asue_scaffold3	AUGUSTUS	CDS	22234542	22234757	.	+	0	ID=AsAtg13245.t1.cds;Parent=AsAtg13245.t1
Asue_scaffold3	AUGUSTUS	CDS	22234833	22234898	.	+	0	ID=AsAtg13245.t1.cds;Parent=AsAtg13245.t1
Asue_scaffold3	AUGUSTUS	CDS	22235012	22235053	.	+	0	ID=AsAtg13245.t1.cds;Parent=AsAtg13245.t1
Asue_scaffold3	AUGUSTUS	CDS	22235166	22235270	.	+	0	ID=AsAtg13245.t1.cds;Parent=AsAtg13245.t1
Asue_scaffold3	AUGUSTUS	CDS	22235378	22235476	.	+	0	ID=AsAtg13245.t1.cds;Parent=AsAtg13245.t1
Asue_scaffold3	AUGUSTUS	CDS	22235589	22235654	.	+	0	ID=AsAtg13245.t1.cds;Parent=AsAtg13245.t1
Asue_scaffold3	AUGUSTUS	CDS	22235729	22235756	.	+	0	ID=AsAtg13245.t1.cds;Parent=AsAtg13245.t1
Asue_scaffold3	AUGUSTUS	CDS	22235966	22236137	.	+	2	ID=AsAtg13245.t1.cds;Parent=AsAtg13245.t1
Asue_scaffold3	AUGUSTUS	CDS	22236252	22236376	.	+	1	ID=AsAtg13245.t1.cds;Parent=AsAtg13245.t1
Asue_scaffold3	AUGUSTUS	CDS	22236477	22236607	.	+	2	ID=AsAtg13245.t1.cds;Parent=AsAtg13245.t1
Asue_scaffold3	AUGUSTUS	CDS	22236687	22236791	.	+	0	ID=AsAtg13245.t1.cds;Parent=AsAtg13245.t1
Asue_scaffold3	AUGUSTUS	CDS	22236896	22237009	.	+	0	ID=AsAtg13245.t1.cds;Parent=AsAtg13245.t1
Asue_scaffold3	AUGUSTUS	CDS	22237151	22237420	.	+	0	ID=AsAtg13245.t1.cds;Parent=AsAtg13245.t1
Asue_scaffold3	AUGUSTUS	CDS	22237517	22238179	.	+	0	ID=AsAtg13245.t1.cds;Parent=AsAtg13245.t1
Asue_scaffold3	AUGUSTUS	CDS	22238278	22238451	.	+	0	ID=AsAtg13245.t1.cds;Parent=AsAtg13245.t1
Asue_scaffold3	AUGUSTUS	exon	22233784	22233796	.	+	.	ID=AsAtg13245.t1.exon1;Parent=AsAtg13245.t1
Asue_scaffold3	AUGUSTUS	exon	22233932	22234251	.	+	.	ID=AsAtg13245.t1.exon2;Parent=AsAtg13245.t1
Asue_scaffold3	AUGUSTUS	exon	22234392	22234457	.	+	.	ID=AsAtg13245.t1.exon3;Parent=AsAtg13245.t1
Asue_scaffold3	AUGUSTUS	exon	22234542	22234757	.	+	.	ID=AsAtg13245.t1.exon4;Parent=AsAtg13245.t1
Asue_scaffold3	AUGUSTUS	exon	22234833	22234898	.	+	.	ID=AsAtg13245.t1.exon5;Parent=AsAtg13245.t1
Asue_scaffold3	AUGUSTUS	exon	22235012	22235053	.	+	.	ID=AsAtg13245.t1.exon6;Parent=AsAtg13245.t1
Asue_scaffold3	AUGUSTUS	exon	22235166	22235270	.	+	.	ID=AsAtg13245.t1.exon7;Parent=AsAtg13245.t1
Asue_scaffold3	AUGUSTUS	exon	22235378	22235476	.	+	.	ID=AsAtg13245.t1.exon8;Parent=AsAtg13245.t1
Asue_scaffold3	AUGUSTUS	exon	22235589	22235654	.	+	.	ID=AsAtg13245.t1.exon9;Parent=AsAtg13245.t1
Asue_scaffold3	AUGUSTUS	exon	22235729	22235756	.	+	.	ID=AsAtg13245.t1.exon10;Parent=AsAtg13245.t1
Asue_scaffold3	AUGUSTUS	exon	22235966	22236137	.	+	.	ID=AsAtg13245.t1.exon11;Parent=AsAtg13245.t1
Asue_scaffold3	AUGUSTUS	exon	22236252	22236376	.	+	.	ID=AsAtg13245.t1.exon12;Parent=AsAtg13245.t1
Asue_scaffold3	AUGUSTUS	exon	22236477	22236607	.	+	.	ID=AsAtg13245.t1.exon13;Parent=AsAtg13245.t1
Asue_scaffold3	AUGUSTUS	exon	22236687	22236791	.	+	.	ID=AsAtg13245.t1.exon14;Parent=AsAtg13245.t1
Asue_scaffold3	AUGUSTUS	exon	22236896	22237009	.	+	.	ID=AsAtg13245.t1.exon15;Parent=AsAtg13245.t1
Asue_scaffold3	AUGUSTUS	exon	22237151	22237420	.	+	.	ID=AsAtg13245.t1.exon16;Parent=AsAtg13245.t1
Asue_scaffold3	AUGUSTUS	exon	22237517	22238179	.	+	.	ID=AsAtg13245.t1.exon17;Parent=AsAtg13245.t1
Asue_scaffold3	AUGUSTUS	exon	22238278	22238451	.	+	.	ID=AsAtg13245.t1.exon18;Parent=AsAtg13245.t1
###
# start gene g13246
# protein sequence = [MSMKRSREESQGGGNHNRFVDEGPRLNLPLTKTPELINKIESYLKVHYTCPHQQTENSSKTSTLPKSPEKLKAMNFPI
# STIKIGDCVFVAKNPDDIVAKFYFAKKKLLWEFLFAEPEANMPRLKSKIEIQWNDVSSFEESINSRDETGILKIELKKRPTFFTETNPQAGKHTQWKQ
# LDYDFTGDQASYYRRHTLHFPPGVLQKNLEKLLTDSFWSKLYKVPFPVHESLYFDIGFENNNSSNGHSKTVGFNVNNGLQHDFSQGIGGVGEGEGNFS
# MANGGWQRNSYSHVNSLNYNTDNGLLGMQAIPPSSQVANEHYNNTQNDYTGSQFGYRMNQDEIQKMQRIGKILESQAYAVPDTQTKLTSSGMNNGPMY
# PPAGSYLESRLLEEWYEHTRRFQQ]
# Evidence for and against this transcript:
# % of transcript supported by hints (any source): 63.6
# CDS exons: 4/5
#      P:   4 
# CDS introns: 3/4
#      P:   3 
# 5'UTR exons and introns: 0/1
# 3'UTR exons and introns: 0/1
# hint groups fully obeyed: 0
# incompatible hint groups: 1
#      P:   1 (AT3G05770.1)
# end gene g13246
Asue_scaffold3	AUGUSTUS	gene	22241180	22243145	.	+	.	ID=AsAtg13246
Asue_scaffold3	AUGUSTUS	mRNA	22241180	22243145	.	+	.	ID=AsAtg13246.t1;Parent=AsAtg13246
Asue_scaffold3	AUGUSTUS	CDS	22241230	22241295	.	+	0	ID=AsAtg13246.t1.cds;Parent=AsAtg13246.t1
Asue_scaffold3	AUGUSTUS	CDS	22241694	22242086	.	+	0	ID=AsAtg13246.t1.cds;Parent=AsAtg13246.t1
Asue_scaffold3	AUGUSTUS	CDS	22242163	22242272	.	+	0	ID=AsAtg13246.t1.cds;Parent=AsAtg13246.t1
Asue_scaffold3	AUGUSTUS	CDS	22242360	22242574	.	+	1	ID=AsAtg13246.t1.cds;Parent=AsAtg13246.t1
Asue_scaffold3	AUGUSTUS	CDS	22242660	22243066	.	+	2	ID=AsAtg13246.t1.cds;Parent=AsAtg13246.t1
Asue_scaffold3	AUGUSTUS	exon	22241230	22241295	.	+	.	ID=AsAtg13246.t1.exon1;Parent=AsAtg13246.t1
Asue_scaffold3	AUGUSTUS	exon	22241694	22242086	.	+	.	ID=AsAtg13246.t1.exon2;Parent=AsAtg13246.t1
Asue_scaffold3	AUGUSTUS	exon	22242163	22242272	.	+	.	ID=AsAtg13246.t1.exon3;Parent=AsAtg13246.t1
Asue_scaffold3	AUGUSTUS	exon	22242360	22242574	.	+	.	ID=AsAtg13246.t1.exon4;Parent=AsAtg13246.t1
Asue_scaffold3	AUGUSTUS	exon	22242660	22243066	.	+	.	ID=AsAtg13246.t1.exon5;Parent=AsAtg13246.t1
###
# start gene g13247
# protein sequence = [MASSNTTTGVDNTFRKKFDVEEFKERAREREKKESDRSKSRSKGPPVQRAPLKHRDYHVDLESRLGKTQVVTPVAPLS
# QQAGYFCRVCDCVVKDSANYLDHINGKKHQRALGMSMRVERSSLEQVQERFEVLKKRKAPGTFTEQGKVVEEEPDMDPEVAEMMGFGGFGSSKKS]
# Evidence for and against this transcript:
# % of transcript supported by hints (any source): 36.8
# CDS exons: 0/9
# CDS introns: 7/8
#      E:   7 
# 5'UTR exons and introns: 0/1
# 3'UTR exons and introns: 0/1
# hint groups fully obeyed: 7
#      E:   7 
# incompatible hint groups: 0
# end gene g13247
Asue_scaffold3	AUGUSTUS	gene	22243311	22245505	.	-	.	ID=AsAtg13247
Asue_scaffold3	AUGUSTUS	mRNA	22243311	22245505	.	-	.	ID=AsAtg13247.t1;Parent=AsAtg13247
Asue_scaffold3	AUGUSTUS	CDS	22243484	22243572	.	-	2	ID=AsAtg13247.t1.cds;Parent=AsAtg13247.t1
Asue_scaffold3	AUGUSTUS	CDS	22243968	22244028	.	-	0	ID=AsAtg13247.t1.cds;Parent=AsAtg13247.t1
Asue_scaffold3	AUGUSTUS	CDS	22244127	22244179	.	-	2	ID=AsAtg13247.t1.cds;Parent=AsAtg13247.t1
Asue_scaffold3	AUGUSTUS	CDS	22244313	22244391	.	-	0	ID=AsAtg13247.t1.cds;Parent=AsAtg13247.t1
Asue_scaffold3	AUGUSTUS	CDS	22244486	22244518	.	-	0	ID=AsAtg13247.t1.cds;Parent=AsAtg13247.t1
Asue_scaffold3	AUGUSTUS	CDS	22244975	22245057	.	-	2	ID=AsAtg13247.t1.cds;Parent=AsAtg13247.t1
Asue_scaffold3	AUGUSTUS	CDS	22245126	22245150	.	-	0	ID=AsAtg13247.t1.cds;Parent=AsAtg13247.t1
Asue_scaffold3	AUGUSTUS	CDS	22245235	22245315	.	-	0	ID=AsAtg13247.t1.cds;Parent=AsAtg13247.t1
Asue_scaffold3	AUGUSTUS	CDS	22245396	22245413	.	-	0	ID=AsAtg13247.t1.cds;Parent=AsAtg13247.t1
Asue_scaffold3	AUGUSTUS	exon	22243484	22243572	.	-	.	ID=AsAtg13247.t1.exon1;Parent=AsAtg13247.t1
Asue_scaffold3	AUGUSTUS	exon	22243968	22244028	.	-	.	ID=AsAtg13247.t1.exon2;Parent=AsAtg13247.t1
Asue_scaffold3	AUGUSTUS	exon	22244127	22244179	.	-	.	ID=AsAtg13247.t1.exon3;Parent=AsAtg13247.t1
Asue_scaffold3	AUGUSTUS	exon	22244313	22244391	.	-	.	ID=AsAtg13247.t1.exon4;Parent=AsAtg13247.t1
Asue_scaffold3	AUGUSTUS	exon	22244486	22244518	.	-	.	ID=AsAtg13247.t1.exon5;Parent=AsAtg13247.t1
Asue_scaffold3	AUGUSTUS	exon	22244975	22245057	.	-	.	ID=AsAtg13247.t1.exon6;Parent=AsAtg13247.t1
Asue_scaffold3	AUGUSTUS	exon	22245126	22245150	.	-	.	ID=AsAtg13247.t1.exon7;Parent=AsAtg13247.t1
Asue_scaffold3	AUGUSTUS	exon	22245235	22245315	.	-	.	ID=AsAtg13247.t1.exon8;Parent=AsAtg13247.t1
Asue_scaffold3	AUGUSTUS	exon	22245396	22245413	.	-	.	ID=AsAtg13247.t1.exon9;Parent=AsAtg13247.t1
###
# start gene g13248
# protein sequence = [MVEMEAVERKRSRGGFLNMFDWPGKSRKKLFSSSSSSSRLSEGSKQEKQNAQNPSKSWPSLIEGDEIGKNSTYNPRSD
# SSCSTSTPTSDDGQGSKAPSVVARLMGLESIPVPNALEPRRNPDFDPYFLRSSRKASTWDAYENLGYVNLRSDYDGISWDHLDSRMNKECNRPIDRFQ
# TETLPPRSAKPIPVTHNRLLSPIRSPGFVQSRNPASVMEAASRMIEPSPRVVAKTRFSSSDSSSSLPMKIRDLKEKLEASQKGQSPQISNGTCNNKCF
# RGKQDEKRTTLPLKTQERNNLLGESRFGGSKGKVKPPSVSAHAKANTIHKRDSSMLSNGYRDQKKKVETKNRIVKSGLKESSASTRKTVDKPNNQKQN
# QFAETSVSNQRGRKVMKKVNKVLVENGTTTKKPGFTATSAEKSTSSSLSRKKNLSRSKKPANGVQEAGVNSDKRIKKGEKVIKCNITVDGGLKTGDDD
# RKKDMDVISFTFSSPIKGLSSDSQYFLKKNDQDAESALCFNKIDSDSLNFLLEKKLRELTSKMESSCSSLTQEEESSGSITKDWVNGTRSLPSDDQDN
# GLSESESDSDYSSSFYKKKIFQAEDDEEVNSFSTAENLQISCSTSFSSSRNDYHHNIEETELSESVALSEAEEGHDWELEYITEIIASGQLMIKEFSL
# GMATDILPLSLFDETEGKRDARGKIERKTLFDLVNQWLTLKCEQMFMGTCKGVLGKQDIFLERREILADQVLKEAQXXXXXXXXXXXXXXXXXMSSCE
# GKWLDYMRETYEEGIEIEEEIVSELVDDLINDLIMCC]
# Evidence for and against this transcript:
# % of transcript supported by hints (any source): 72.7
# CDS exons: 4/4
#      P:   4 
# CDS introns: 3/3
#      E:   1 
#      P:   3 
# 5'UTR exons and introns: 1/3
#      P:   1 
# 3'UTR exons and introns: 0/1
# hint groups fully obeyed: 5
#      E:   1 
#      P:   4 
# incompatible hint groups: 5
#      P:   5 (AT3G05750.1,TRINITY_GG_97_c991_g1_i2)
# end gene g13248
Asue_scaffold3	AUGUSTUS	gene	22245751	22249235	.	-	.	ID=AsAtg13248
Asue_scaffold3	AUGUSTUS	mRNA	22245751	22249235	.	-	.	ID=AsAtg13248.t1;Parent=AsAtg13248
Asue_scaffold3	AUGUSTUS	CDS	22245848	22246483	.	-	0	ID=AsAtg13248.t1.cds;Parent=AsAtg13248.t1
Asue_scaffold3	AUGUSTUS	CDS	22246634	22248220	.	-	0	ID=AsAtg13248.t1.cds;Parent=AsAtg13248.t1
Asue_scaffold3	AUGUSTUS	CDS	22248291	22248349	.	-	2	ID=AsAtg13248.t1.cds;Parent=AsAtg13248.t1
Asue_scaffold3	AUGUSTUS	CDS	22248594	22248717	.	-	0	ID=AsAtg13248.t1.cds;Parent=AsAtg13248.t1
Asue_scaffold3	AUGUSTUS	exon	22245848	22246483	.	-	.	ID=AsAtg13248.t1.exon1;Parent=AsAtg13248.t1
Asue_scaffold3	AUGUSTUS	exon	22246634	22248220	.	-	.	ID=AsAtg13248.t1.exon2;Parent=AsAtg13248.t1
Asue_scaffold3	AUGUSTUS	exon	22248291	22248349	.	-	.	ID=AsAtg13248.t1.exon3;Parent=AsAtg13248.t1
Asue_scaffold3	AUGUSTUS	exon	22248594	22248717	.	-	.	ID=AsAtg13248.t1.exon4;Parent=AsAtg13248.t1
###
# start gene g13249
# protein sequence = [MGISCITRNGYYILHFLLLLILIITPSSSSLSFKDIVTKELINNFCSNLEMFDRQFCAKWFNADQKTKSISVQGFISL
# RVKETREFGLQTQALMSKLAKSSGKDQQLKGSYESCVASYGQAIKELEKAQKFLSSNSFTQALVAISDAFYKAGDCKDAFEGPSNEPPLVFNRVENFA
# NMCYVTWSFGSLI]
# Evidence for and against this transcript:
# % of transcript supported by hints (any source): 33.3
# CDS exons: 1/1
#      P:   1 
# CDS introns: 0/0
# 5'UTR exons and introns: 0/1
# 3'UTR exons and introns: 0/1
# hint groups fully obeyed: 0
# incompatible hint groups: 1
#      P:   1 (AT3G05741.1)
# end gene g13249
Asue_scaffold3	AUGUSTUS	gene	22251380	22252050	.	+	.	ID=AsAtg13249
Asue_scaffold3	AUGUSTUS	mRNA	22251380	22252050	.	+	.	ID=AsAtg13249.t1;Parent=AsAtg13249
Asue_scaffold3	AUGUSTUS	CDS	22251433	22252002	.	+	0	ID=AsAtg13249.t1.cds;Parent=AsAtg13249.t1
Asue_scaffold3	AUGUSTUS	exon	22251433	22252002	.	+	.	ID=AsAtg13249.t1.exon1;Parent=AsAtg13249.t1
###
# start gene g13250
# protein sequence = [MKDQDLELEKVRLISLATKLGFDEDSAKKCLDRFVDLYGDDGRDFITVELCGDDFLAALADFEEGTEEWDDIQAIESE
# AQGNLAEMFDKSTNPSDNGFDXXXXXXXSRVEVHVIEDSPEPKKKPEIMELDSSSDLEDVETRFKVPRRSQTCSRSMDYSMEDSVSTISGRKPSVQIS
# NKDHETPSYEELQALDDLEFANLVIFGNKVFRPLQHQACRASMERKDCFVLMPTGGGKSLCYQLPATLKAGVTIVISPLLSLIQDQIVALNLKFGIPA
# TFLNSQQTSSQAAAVLQELRRDNPSCKLLYVTPEKIAGSSSFLETLRCLDRKGLLAGFVVDEAHCVSQWGHDFRPDYRELGCLKQNFPRVPVMALTAT
# ATESVCQDVLKSLRIPRAPVLKMSFDRINLKYEVIVKTKEPLKQLQELLRDRFKDQSGIVYCLSKSECVDVAKFLNEKCKVKTVYYHAGVPAKQRVDV
# QRKWQTGEVRIVCATIAFGMGIDKADVRFVIHNTLSKAVESYYQESGRAGRDGLQAQCICLYQKKDFSRVVCMLRNGQGRNMDRFKSAMAQAKKMQQY
# CELKTECRRQMLLEYFGESFDRMICKSSLNPCDNCERS]
# Evidence for and against this transcript:
# % of transcript supported by hints (any source): 90.5
# CDS exons: 10/10
#      P:  10 
# CDS introns: 9/9
#      P:   9 
# 5'UTR exons and introns: 0/1
# 3'UTR exons and introns: 0/1
# hint groups fully obeyed: 1
#      P:   1 
# incompatible hint groups: 2
#      P:   2 (AT3G05740.1,TRINITY_GG_97_c3348_g1_i1)
# end gene g13250
Asue_scaffold3	AUGUSTUS	gene	22252111	22255425	.	-	.	ID=AsAtg13250
Asue_scaffold3	AUGUSTUS	mRNA	22252111	22255425	.	-	.	ID=AsAtg13250.t1;Parent=AsAtg13250
Asue_scaffold3	AUGUSTUS	CDS	22252327	22252431	.	-	0	ID=AsAtg13250.t1.cds;Parent=AsAtg13250.t1
Asue_scaffold3	AUGUSTUS	CDS	22252557	22252781	.	-	0	ID=AsAtg13250.t1.cds;Parent=AsAtg13250.t1
Asue_scaffold3	AUGUSTUS	CDS	22252859	22253212	.	-	0	ID=AsAtg13250.t1.cds;Parent=AsAtg13250.t1
Asue_scaffold3	AUGUSTUS	CDS	22253376	22253490	.	-	1	ID=AsAtg13250.t1.cds;Parent=AsAtg13250.t1
Asue_scaffold3	AUGUSTUS	CDS	22253653	22253696	.	-	0	ID=AsAtg13250.t1.cds;Parent=AsAtg13250.t1
Asue_scaffold3	AUGUSTUS	CDS	22253796	22253892	.	-	1	ID=AsAtg13250.t1.cds;Parent=AsAtg13250.t1
Asue_scaffold3	AUGUSTUS	CDS	22254002	22254165	.	-	0	ID=AsAtg13250.t1.cds;Parent=AsAtg13250.t1
Asue_scaffold3	AUGUSTUS	CDS	22254298	22254549	.	-	0	ID=AsAtg13250.t1.cds;Parent=AsAtg13250.t1
Asue_scaffold3	AUGUSTUS	CDS	22254811	22255160	.	-	2	ID=AsAtg13250.t1.cds;Parent=AsAtg13250.t1
Asue_scaffold3	AUGUSTUS	CDS	22255258	22255372	.	-	0	ID=AsAtg13250.t1.cds;Parent=AsAtg13250.t1
Asue_scaffold3	AUGUSTUS	exon	22252327	22252431	.	-	.	ID=AsAtg13250.t1.exon1;Parent=AsAtg13250.t1
Asue_scaffold3	AUGUSTUS	exon	22252557	22252781	.	-	.	ID=AsAtg13250.t1.exon2;Parent=AsAtg13250.t1
Asue_scaffold3	AUGUSTUS	exon	22252859	22253212	.	-	.	ID=AsAtg13250.t1.exon3;Parent=AsAtg13250.t1
Asue_scaffold3	AUGUSTUS	exon	22253376	22253490	.	-	.	ID=AsAtg13250.t1.exon4;Parent=AsAtg13250.t1
Asue_scaffold3	AUGUSTUS	exon	22253653	22253696	.	-	.	ID=AsAtg13250.t1.exon5;Parent=AsAtg13250.t1
Asue_scaffold3	AUGUSTUS	exon	22253796	22253892	.	-	.	ID=AsAtg13250.t1.exon6;Parent=AsAtg13250.t1
Asue_scaffold3	AUGUSTUS	exon	22254002	22254165	.	-	.	ID=AsAtg13250.t1.exon7;Parent=AsAtg13250.t1
Asue_scaffold3	AUGUSTUS	exon	22254298	22254549	.	-	.	ID=AsAtg13250.t1.exon8;Parent=AsAtg13250.t1
Asue_scaffold3	AUGUSTUS	exon	22254811	22255160	.	-	.	ID=AsAtg13250.t1.exon9;Parent=AsAtg13250.t1
Asue_scaffold3	AUGUSTUS	exon	22255258	22255372	.	-	.	ID=AsAtg13250.t1.exon10;Parent=AsAtg13250.t1
###
# start gene g13251
# protein sequence = [MAKTLNSICFTTLLLVLLFISAEIPTAEANCDTYLGEVTVYYPCRERDCEAQCYEHYPHSCKGECEHHDHVVHHDHEE
# EHCHCYGR]
# Evidence for and against this transcript:
# % of transcript supported by hints (any source): 60
# CDS exons: 2/2
#      P:   2 
# CDS introns: 1/1
#      E:   1 
#      P:   1 
# 5'UTR exons and introns: 0/1
# 3'UTR exons and introns: 0/1
# hint groups fully obeyed: 1
#      E:   1 
# incompatible hint groups: 2
#      P:   2 (TRINITY_GG_97_c2081_g1_i1,AT3G05730.1)
# end gene g13251
Asue_scaffold3	AUGUSTUS	gene	22256851	22257555	.	-	.	ID=AsAtg13251
Asue_scaffold3	AUGUSTUS	mRNA	22256851	22257555	.	-	.	ID=AsAtg13251.t1;Parent=AsAtg13251
Asue_scaffold3	AUGUSTUS	CDS	22257057	22257250	.	-	2	ID=AsAtg13251.t1.cds;Parent=AsAtg13251.t1
Asue_scaffold3	AUGUSTUS	CDS	22257411	22257477	.	-	0	ID=AsAtg13251.t1.cds;Parent=AsAtg13251.t1
Asue_scaffold3	AUGUSTUS	exon	22257057	22257250	.	-	.	ID=AsAtg13251.t1.exon1;Parent=AsAtg13251.t1
Asue_scaffold3	AUGUSTUS	exon	22257411	22257477	.	-	.	ID=AsAtg13251.t1.exon2;Parent=AsAtg13251.t1
###
# start gene g13252
# protein sequence = [MEEFQSPRIRSYKSYEGDRNLQLVNPADLKPVRGIYVVRESRRNQSPIKTDIWRKMSYKDMLVRARRSSSHSTLFKEK
# KKTTKWQRPSAPSASPLFCSLSCSSLPKSRRARLTVITFWGKPQCTHVRKKLVNPYVRSTTTTHVKESASIMAAKCIATATVIITDDLLINSYAI]
# Evidence for and against this transcript:
# % of transcript supported by hints (any source): 42.9
# CDS exons: 2/3
#      P:   2 
# CDS introns: 1/2
#      E:   1 
#      P:   1 
# 5'UTR exons and introns: 0/1
# 3'UTR exons and introns: 0/1
# hint groups fully obeyed: 2
#      E:   1 
#      P:   1 
# incompatible hint groups: 2
#      P:   2 (TRINITY_GG_97_c919_g1_i2,AT3G05727.1)
# end gene g13252
Asue_scaffold3	AUGUSTUS	gene	22259413	22261085	.	-	.	ID=AsAtg13252
Asue_scaffold3	AUGUSTUS	mRNA	22259413	22261085	.	-	.	ID=AsAtg13252.t1;Parent=AsAtg13252
Asue_scaffold3	AUGUSTUS	CDS	22259581	22259787	.	-	0	ID=AsAtg13252.t1.cds;Parent=AsAtg13252.t1
Asue_scaffold3	AUGUSTUS	CDS	22259864	22259949	.	-	2	ID=AsAtg13252.t1.cds;Parent=AsAtg13252.t1
Asue_scaffold3	AUGUSTUS	CDS	22260769	22260997	.	-	0	ID=AsAtg13252.t1.cds;Parent=AsAtg13252.t1
Asue_scaffold3	AUGUSTUS	exon	22259581	22259787	.	-	.	ID=AsAtg13252.t1.exon1;Parent=AsAtg13252.t1
Asue_scaffold3	AUGUSTUS	exon	22259864	22259949	.	-	.	ID=AsAtg13252.t1.exon2;Parent=AsAtg13252.t1
Asue_scaffold3	AUGUSTUS	exon	22260769	22260997	.	-	.	ID=AsAtg13252.t1.exon3;Parent=AsAtg13252.t1
###
# start gene g13253
# protein sequence = [MKGGETMSVRRSGYKAVVDGVGGRRRREDDMVEIRKAKREESLLKKRREALPHSPSADSLDQKLISCIWSDERDLLIE
# ATTQIRTLLCGEMFNVRVEEVIQAGLVPRFVEFLTWDDSPQLQFEAAWALTNIASGTSENTEVVIDHGAVAILVRLLNSPYDVVREQVVWALGNISGD
# SPRCRDIVLGHAALPSLLLQLNHGAKLSMLVNAAWTLSNLCRGKPQPPFDQVSAALPALAQLIRLDDKELLAYTCWALVYLSDGSNEKIQAVIEANVC
# ARLIGLSIHRSPAVITPALRTIGNIVTGNDSQTQHIIDLQALPCLVNLLRGSYNKTIRKEACWTVSNITAGCQSQIQAVFDADICPALVNLLQNSEGD
# VKKEAAWAICNAIAGGSYKQIMFLVKQECIKPLCDLLTCSDTQLVMVCLEALKKILKVGEVFSSRHAEGIYQCPQTNVNPHAQLIEEAEGLEKIEGLQ
# SHENNDIYETAVKILETYWMXXXXXXXXXXXMIYFPVDNFANMPTSSGTLSEMHCGP]
# Evidence for and against this transcript:
# % of transcript supported by hints (any source): 82.6
# CDS exons: 10/10
#      P:  10 
# CDS introns: 9/9
#      P:   9 
# 5'UTR exons and introns: 0/1
# 3'UTR exons and introns: 0/3
# hint groups fully obeyed: 8
#      P:   8 
# incompatible hint groups: 7
#      P:   7 (TRINITY_GG_97_c3030_g1_i1,AT3G05720.1,TRINITY_GG_97_c3173_g1_i1)
# end gene g13253
Asue_scaffold3	AUGUSTUS	gene	22261650	22266011	.	+	.	ID=AsAtg13253
Asue_scaffold3	AUGUSTUS	mRNA	22261650	22266011	.	+	.	ID=AsAtg13253.t1;Parent=AsAtg13253
Asue_scaffold3	AUGUSTUS	CDS	22261810	22261998	.	+	0	ID=AsAtg13253.t1.cds;Parent=AsAtg13253.t1
Asue_scaffold3	AUGUSTUS	CDS	22262582	22262660	.	+	0	ID=AsAtg13253.t1.cds;Parent=AsAtg13253.t1
Asue_scaffold3	AUGUSTUS	CDS	22262864	22262958	.	+	2	ID=AsAtg13253.t1.cds;Parent=AsAtg13253.t1
Asue_scaffold3	AUGUSTUS	CDS	22263056	22263187	.	+	0	ID=AsAtg13253.t1.cds;Parent=AsAtg13253.t1
Asue_scaffold3	AUGUSTUS	CDS	22263465	22263650	.	+	0	ID=AsAtg13253.t1.cds;Parent=AsAtg13253.t1
Asue_scaffold3	AUGUSTUS	CDS	22264095	22264258	.	+	0	ID=AsAtg13253.t1.cds;Parent=AsAtg13253.t1
Asue_scaffold3	AUGUSTUS	CDS	22264334	22264412	.	+	1	ID=AsAtg13253.t1.cds;Parent=AsAtg13253.t1
Asue_scaffold3	AUGUSTUS	CDS	22264599	22264727	.	+	0	ID=AsAtg13253.t1.cds;Parent=AsAtg13253.t1
Asue_scaffold3	AUGUSTUS	CDS	22264828	22264955	.	+	0	ID=AsAtg13253.t1.cds;Parent=AsAtg13253.t1
Asue_scaffold3	AUGUSTUS	CDS	22265151	22265553	.	+	1	ID=AsAtg13253.t1.cds;Parent=AsAtg13253.t1
Asue_scaffold3	AUGUSTUS	exon	22261810	22261998	.	+	.	ID=AsAtg13253.t1.exon1;Parent=AsAtg13253.t1
Asue_scaffold3	AUGUSTUS	exon	22262582	22262660	.	+	.	ID=AsAtg13253.t1.exon2;Parent=AsAtg13253.t1
Asue_scaffold3	AUGUSTUS	exon	22262864	22262958	.	+	.	ID=AsAtg13253.t1.exon3;Parent=AsAtg13253.t1
Asue_scaffold3	AUGUSTUS	exon	22263056	22263187	.	+	.	ID=AsAtg13253.t1.exon4;Parent=AsAtg13253.t1
Asue_scaffold3	AUGUSTUS	exon	22263465	22263650	.	+	.	ID=AsAtg13253.t1.exon5;Parent=AsAtg13253.t1
Asue_scaffold3	AUGUSTUS	exon	22264095	22264258	.	+	.	ID=AsAtg13253.t1.exon6;Parent=AsAtg13253.t1
Asue_scaffold3	AUGUSTUS	exon	22264334	22264412	.	+	.	ID=AsAtg13253.t1.exon7;Parent=AsAtg13253.t1
Asue_scaffold3	AUGUSTUS	exon	22264599	22264727	.	+	.	ID=AsAtg13253.t1.exon8;Parent=AsAtg13253.t1
Asue_scaffold3	AUGUSTUS	exon	22264828	22264955	.	+	.	ID=AsAtg13253.t1.exon9;Parent=AsAtg13253.t1
Asue_scaffold3	AUGUSTUS	exon	22265151	22265553	.	+	.	ID=AsAtg13253.t1.exon10;Parent=AsAtg13253.t1
###
# start gene g13254
# protein sequence = [MATRNRTLLFRKYRNSLRSVRAPMGSSSSSTLTEHNSLTGAKSGLGPVIEMASTSLLNPNRSYAPVSTEDPGNSRGTI
# TVGLPPDWVDVSEEISVYIQRARTKMAELGKAHAKALMPSFGDGKEDQHQIETLTQEVTFLLKKSEKQLQRLSAAGPSEDSNVRKNVQRSLATDLQNL
# SMELRKKQSTYLKRLRLQKEDGADLEMNLNGSRYKAEDDDFDDMVFSEHQMSKIKKSEEISIEREKEIQQVVESVSELAQIMKDLSALVIDQGTIVDR
# IDYNIQNVASTVDDGLKQLQKAERTQRQGGMVMCASALVILCFIMLVLLILKEILL]
# Evidence for and against this transcript:
# % of transcript supported by hints (any source): 88.2
# CDS exons: 8/8
#      P:   8 
# CDS introns: 7/7
#      E:   7 
#      P:   7 
# 5'UTR exons and introns: 0/1
# 3'UTR exons and introns: 0/1
# hint groups fully obeyed: 14
#      E:   7 
#      P:   7 
# incompatible hint groups: 13
#      E:   1 
#      P:  12 (AT3G05710.2,TRINITY_GG_97_c729_g1_i1)
# protein sequence = [MATRNRTLLFRKYRNSLRSVRAPMGSSSSSTLTEHNSLTGAKSGLGPVIEMASTSLLNPNRSYAPVSTEDPGNSSRGT
# ITVGLPPDWVDVSEEISVYIQRARTKMAELGKAHAKALMPSFGDGKEDQHQIETLTQEVTFLLKKSEKQLQRLSAAGPSEDSNVRKNVQRSLATDLQN
# LSMELRKKQSTYLKRLRLQKEDGADLEMNLNGSRYKAEDDDFDDMVFSEHQMSKIKKSEEISIEREKEIQQVVESVSELAQIMKDLSALVIDQGTIVD
# RIDYNIQNVASTVDDGLKQLQKAERTQRQGGMVMCASALVILCFIMLVLLILKEILL]
# Evidence for and against this transcript:
# % of transcript supported by hints (any source): 88.2
# CDS exons: 8/8
#      P:   8 
# CDS introns: 7/7
#      E:   7 
#      P:   7 
# 5'UTR exons and introns: 0/1
# 3'UTR exons and introns: 0/1
# hint groups fully obeyed: 13
#      E:   7 
#      P:   6 
# incompatible hint groups: 14
#      E:   1 
#      P:  13 (AT3G05710.2,TRINITY_GG_97_c729_g1_i1)
# end gene g13254
Asue_scaffold3	AUGUSTUS	gene	22266036	22268475	.	-	.	ID=AsAtg13254
Asue_scaffold3	AUGUSTUS	mRNA	22266036	22268475	.	-	.	ID=AsAtg13254.t1;Parent=AsAtg13254
Asue_scaffold3	AUGUSTUS	CDS	22266316	22266423	.	-	0	ID=AsAtg13254.t1.cds;Parent=AsAtg13254.t1
Asue_scaffold3	AUGUSTUS	CDS	22266513	22266593	.	-	0	ID=AsAtg13254.t1.cds;Parent=AsAtg13254.t1
Asue_scaffold3	AUGUSTUS	CDS	22266677	22266742	.	-	0	ID=AsAtg13254.t1.cds;Parent=AsAtg13254.t1
Asue_scaffold3	AUGUSTUS	CDS	22266837	22266914	.	-	0	ID=AsAtg13254.t1.cds;Parent=AsAtg13254.t1
Asue_scaffold3	AUGUSTUS	CDS	22266994	22267065	.	-	0	ID=AsAtg13254.t1.cds;Parent=AsAtg13254.t1
Asue_scaffold3	AUGUSTUS	CDS	22267287	22267376	.	-	0	ID=AsAtg13254.t1.cds;Parent=AsAtg13254.t1
Asue_scaffold3	AUGUSTUS	CDS	22267470	22267743	.	-	1	ID=AsAtg13254.t1.cds;Parent=AsAtg13254.t1
Asue_scaffold3	AUGUSTUS	CDS	22268061	22268284	.	-	0	ID=AsAtg13254.t1.cds;Parent=AsAtg13254.t1
Asue_scaffold3	AUGUSTUS	exon	22266316	22266423	.	-	.	ID=AsAtg13254.t1.exon1;Parent=AsAtg13254.t1
Asue_scaffold3	AUGUSTUS	exon	22266513	22266593	.	-	.	ID=AsAtg13254.t1.exon2;Parent=AsAtg13254.t1
Asue_scaffold3	AUGUSTUS	exon	22266677	22266742	.	-	.	ID=AsAtg13254.t1.exon3;Parent=AsAtg13254.t1
Asue_scaffold3	AUGUSTUS	exon	22266837	22266914	.	-	.	ID=AsAtg13254.t1.exon4;Parent=AsAtg13254.t1
Asue_scaffold3	AUGUSTUS	exon	22266994	22267065	.	-	.	ID=AsAtg13254.t1.exon5;Parent=AsAtg13254.t1
Asue_scaffold3	AUGUSTUS	exon	22267287	22267376	.	-	.	ID=AsAtg13254.t1.exon6;Parent=AsAtg13254.t1
Asue_scaffold3	AUGUSTUS	exon	22267470	22267743	.	-	.	ID=AsAtg13254.t1.exon7;Parent=AsAtg13254.t1
Asue_scaffold3	AUGUSTUS	exon	22268061	22268284	.	-	.	ID=AsAtg13254.t1.exon8;Parent=AsAtg13254.t1
Asue_scaffold3	AUGUSTUS	mRNA	22266036	22268475	.	-	.	ID=AsAtg13254.t2;Parent=AsAtg13254
Asue_scaffold3	AUGUSTUS	CDS	22266316	22266423	.	-	0	ID=AsAtg13254.t2.cds;Parent=AsAtg13254.t2
Asue_scaffold3	AUGUSTUS	CDS	22266513	22266593	.	-	0	ID=AsAtg13254.t2.cds;Parent=AsAtg13254.t2
Asue_scaffold3	AUGUSTUS	CDS	22266677	22266742	.	-	0	ID=AsAtg13254.t2.cds;Parent=AsAtg13254.t2
Asue_scaffold3	AUGUSTUS	CDS	22266837	22266914	.	-	0	ID=AsAtg13254.t2.cds;Parent=AsAtg13254.t2
Asue_scaffold3	AUGUSTUS	CDS	22266994	22267065	.	-	0	ID=AsAtg13254.t2.cds;Parent=AsAtg13254.t2
Asue_scaffold3	AUGUSTUS	CDS	22267287	22267376	.	-	0	ID=AsAtg13254.t2.cds;Parent=AsAtg13254.t2
Asue_scaffold3	AUGUSTUS	CDS	22267470	22267746	.	-	1	ID=AsAtg13254.t2.cds;Parent=AsAtg13254.t2
Asue_scaffold3	AUGUSTUS	CDS	22268061	22268284	.	-	0	ID=AsAtg13254.t2.cds;Parent=AsAtg13254.t2
Asue_scaffold3	AUGUSTUS	exon	22266316	22266423	.	-	.	ID=AsAtg13254.t2.exon1;Parent=AsAtg13254.t2
Asue_scaffold3	AUGUSTUS	exon	22266513	22266593	.	-	.	ID=AsAtg13254.t2.exon2;Parent=AsAtg13254.t2
Asue_scaffold3	AUGUSTUS	exon	22266677	22266742	.	-	.	ID=AsAtg13254.t2.exon3;Parent=AsAtg13254.t2
Asue_scaffold3	AUGUSTUS	exon	22266837	22266914	.	-	.	ID=AsAtg13254.t2.exon4;Parent=AsAtg13254.t2
Asue_scaffold3	AUGUSTUS	exon	22266994	22267065	.	-	.	ID=AsAtg13254.t2.exon5;Parent=AsAtg13254.t2
Asue_scaffold3	AUGUSTUS	exon	22267287	22267376	.	-	.	ID=AsAtg13254.t2.exon6;Parent=AsAtg13254.t2
Asue_scaffold3	AUGUSTUS	exon	22267470	22267746	.	-	.	ID=AsAtg13254.t2.exon7;Parent=AsAtg13254.t2
Asue_scaffold3	AUGUSTUS	exon	22268061	22268284	.	-	.	ID=AsAtg13254.t2.exon8;Parent=AsAtg13254.t2
###
# start gene g13255
# protein sequence = [MDSDSWSDRLASATRRYQLAFPSRSDTFLGFEEIDGEEEFREEFACPFCSDYFDIVSLCCHIDEDHPMEAKNGVCPVC
# AVRVGVDMVAHITLQHANIFKISFFSFSQRKPRRGGSYSTLSILRREFPDGNFQSLFGGSSCIVSSSSSSNVAADPLLSSFISPIADGFFTTESCISA
# ETGPVKKTTIQCLPEQNAKKTSLSAEDHKQKLKRSEFVRELLSSTILDDSL]
# Evidence for and against this transcript:
# % of transcript supported by hints (any source): 72.7
# CDS exons: 5/5
#      P:   5 
# CDS introns: 3/4
#      E:   3 
#      P:   3 
# 5'UTR exons and introns: 0/1
# 3'UTR exons and introns: 0/1
# hint groups fully obeyed: 7
#      E:   3 
#      P:   4 
# incompatible hint groups: 6
#      P:   6 (TRINITY_GG_97_c974_g1_i1,AT3G05700.1)
# end gene g13255
Asue_scaffold3	AUGUSTUS	gene	22268710	22271313	.	+	.	ID=AsAtg13255
Asue_scaffold3	AUGUSTUS	mRNA	22268710	22271313	.	+	.	ID=AsAtg13255.t1;Parent=AsAtg13255
Asue_scaffold3	AUGUSTUS	CDS	22269217	22269292	.	+	0	ID=AsAtg13255.t1.cds;Parent=AsAtg13255.t1
Asue_scaffold3	AUGUSTUS	CDS	22269861	22270003	.	+	2	ID=AsAtg13255.t1.cds;Parent=AsAtg13255.t1
Asue_scaffold3	AUGUSTUS	CDS	22270291	22270392	.	+	0	ID=AsAtg13255.t1.cds;Parent=AsAtg13255.t1
Asue_scaffold3	AUGUSTUS	CDS	22270482	22270735	.	+	0	ID=AsAtg13255.t1.cds;Parent=AsAtg13255.t1
Asue_scaffold3	AUGUSTUS	CDS	22271000	22271108	.	+	1	ID=AsAtg13255.t1.cds;Parent=AsAtg13255.t1
Asue_scaffold3	AUGUSTUS	exon	22269217	22269292	.	+	.	ID=AsAtg13255.t1.exon1;Parent=AsAtg13255.t1
Asue_scaffold3	AUGUSTUS	exon	22269861	22270003	.	+	.	ID=AsAtg13255.t1.exon2;Parent=AsAtg13255.t1
Asue_scaffold3	AUGUSTUS	exon	22270291	22270392	.	+	.	ID=AsAtg13255.t1.exon3;Parent=AsAtg13255.t1
Asue_scaffold3	AUGUSTUS	exon	22270482	22270735	.	+	.	ID=AsAtg13255.t1.exon4;Parent=AsAtg13255.t1
Asue_scaffold3	AUGUSTUS	exon	22271000	22271108	.	+	.	ID=AsAtg13255.t1.exon5;Parent=AsAtg13255.t1
###
# start gene g13256
# protein sequence = [MAMQTVREGLFSAPQTSWWTAFGSQPLAPESLAGDSDSFAGVKVGSVGETGQRVDKQSNSATHLAFSLGDVKSPRLVP
# KPHGATFSMQSPCLELGFSQPPIYTKYPYGEQQYYGVVSAYGSQSRVMLPLNMETEDSTIYVNSKQYHGIIRRRQSRAKAAAVLDQKKLSSRCRKPYM
# HHSRHLHALRRPRGSGGRFLNTKSQNLENSGTNAKKGDGSMQIQSQPKPQQSNSQNSEVVHPENGTMNLSNGLNVSGSEVTSMNYFLSSPVHSLGGMV
# MPSKWIAAAAAMDNGCCNFKT]
# Evidence for and against this transcript:
# % of transcript supported by hints (any source): 77.8
# CDS exons: 4/4
#      P:   4 
# CDS introns: 3/3
#      E:   1 
#      P:   3 
# 5'UTR exons and introns: 0/1
# 3'UTR exons and introns: 0/1
# hint groups fully obeyed: 5
#      E:   1 
#      P:   4 
# incompatible hint groups: 5
#      P:   5 (TRINITY_GG_97_c1878_g1_i1,AT3G05690.1)
# end gene g13256
Asue_scaffold3	AUGUSTUS	gene	22274960	22277075	.	+	.	ID=AsAtg13256
Asue_scaffold3	AUGUSTUS	mRNA	22274960	22277075	.	+	.	ID=AsAtg13256.t1;Parent=AsAtg13256
Asue_scaffold3	AUGUSTUS	CDS	22275218	22275422	.	+	0	ID=AsAtg13256.t1.cds;Parent=AsAtg13256.t1
Asue_scaffold3	AUGUSTUS	CDS	22275739	22275833	.	+	2	ID=AsAtg13256.t1.cds;Parent=AsAtg13256.t1
Asue_scaffold3	AUGUSTUS	CDS	22275945	22276163	.	+	0	ID=AsAtg13256.t1.cds;Parent=AsAtg13256.t1
Asue_scaffold3	AUGUSTUS	CDS	22276252	22276620	.	+	0	ID=AsAtg13256.t1.cds;Parent=AsAtg13256.t1
Asue_scaffold3	AUGUSTUS	exon	22275218	22275422	.	+	.	ID=AsAtg13256.t1.exon1;Parent=AsAtg13256.t1
Asue_scaffold3	AUGUSTUS	exon	22275739	22275833	.	+	.	ID=AsAtg13256.t1.exon2;Parent=AsAtg13256.t1
Asue_scaffold3	AUGUSTUS	exon	22275945	22276163	.	+	.	ID=AsAtg13256.t1.exon3;Parent=AsAtg13256.t1
Asue_scaffold3	AUGUSTUS	exon	22276252	22276620	.	+	.	ID=AsAtg13256.t1.exon4;Parent=AsAtg13256.t1
###
# start gene g13257
# protein sequence = [MVRSEPCVLFAQTFVHPQLDEYVDEVIFAEPVIITACEFLEQNASSSSQAVSLVGATSPPSFALEVFVRCEGESKFKR
# LCNPFLYTPSAPYPLEVEAVVTNHLVVRGSYRSLSLIVYGNIVKDLGQYNIILEGRSVTDIVSSTEGNLEDLPLVLHSVNRTIEECLSSLDIVSLPLA
# AVDLPVEVKRLLQLLLKVFDKLATNDVVNKFVDTVVSGVSSYATDNVDFFLKNKNCSAVTSSLDSGLFHDIVDRVKEDILDLNEIQESDVALGLFSFL
# ESETYLATSQQLVVMLSPYIQFERDSLCTVLPKLSKGKATLLGLSLAFLLCSGREGCLQFVNSGGMDQLVYLFGHDGQNSTTITLLLLGVVEQATRHS
# VGCEGFLGWWPREDGSIPSGKSEGYCLLLKLLMQKPCHEIASLAIYILRRLRIYEVISRYEFAVLSALEGLSNSHGAATHNLNMLSDAKSQLQKLQNL
# MKSLGSVEDPSPSAYAERSLVSDHSEGWLSYKATSKLTSSWTCPFYSSGIDSHILALLKERGFLPLSAALLSMPELHSKVGDIMDVFTDIAMFIGNII
# LSFMFSRTGLSFLLHHPELTATIIQSLKGSVDLNKEECVPLHYASILISKGFTCSLLEIGINLEMHLRVVSAVDRLLKSIQQTEEFLWILWELRDVSR
# SDCGREALLTLGVFPEALAVLIEALHSAKDMEPAVENSGISPLNLAICHSAAEIFEVIVSDSTASCLHAWIEHAPVLHKALHTLSPGGSNRKDAPSRL
# LKWIDAGVVYHKHGVGGLLRYAAVLASGGDAQLSSSSILALDLTPAENGAGESTNVSEMNVLDNLGKVIFEKSFEGVNLSDSSISQLTTALRILALIS
# DNSTVAAALYDEGAVTVVYAILVNCSFMFERSSNIYDYLVDDDHGCSSISDFLSERNREQSLVDLLIPSLVLLISVLQRLQGTKEQYRNTKLMKALLR
# LHREVSPKLAACAADLSSHYPDSALGFGAVCHLIVSALVCWPVYGWIPGLFHTLLSGVQTSSVPALGPKETCSFLCILSDILPEEGVWFWKSGMPLLS
# GLRKLAVGTLMGPQKEKQINWYLEPGPLEKLINHLTPNLDKIAKIIQHHAVSALVVIQDMLRVFIVRIACQRVEHASILLRPIFSFIRDGILDQSSTR
# DTEAYMVYRYLNFLASLLEHPHAKGLLLEEGIVQLLVEVLERCYDATYPSENRVLEYGIVSASSVIQWCIPAFRSISLLCDSQVPLLCFQKKELLASL
# SAKDCALIFPFVLKFCQVLPVGNELLSCLGAFKDLSSCGEGQDGLVSLLFHLFSGTEESVSERWCDTNSLSLDQLDMKKNPPFLSCWIKLLNSINSKD
# GLSSLAMKAVNVLSVGSIRLCLDGKSLDSKKVAALKSLFGLPSEFSGTDTFREENIGLIEQMVTLLSSMTSGSDSSATAEMKPYLHEASQSLLSLLKD
# GNIDDIISCKGVFVSPGNLDMDDLVSRNIEDDLYQRGLEDKFWWECPETLPERLPQSSLPAKRKLPTLESSSRRAKGENSSVDIPTQNSIQRGMGSVS
# LPPAPTRRDAFRQRKPNTSRPPSMHVDDYVARERSVDTAGNSNAITISRAGSSSGRPPSIHVDEFMARQRERGQNPSTIVVGEAVVQVKNPTPARDTE
# KVAGKPKQFKADPDDDLQGIDIVFDGEECEGPDDKLPFLQPDENLMQPAPVMVEQNSPHSIVEETESDANGSSQFSHMGTPVASNVDENAQSEFSSRI
# SVSRPEMSLIREPSISSDRKFVEQADEAKKMAPLKSAGISESGFIPAYHMPGSSGQNSIDPRVGPQGFYSKSGQQHTGHIHGGFSGRGVYEQKVMPNQ
# PPLPLVPPPSVSPVIPHSSDSLSNQSSPFISHGTQSSGGPTRLMPPLPSAIPQYSSNPYASLPPRTSTVQSFGYNHAGVGTTEQQQSGPTIDHQSGNL
# SVTGMTSYPPPNLMPSHNFSRPSSLPVPFYGNPSHQGGDKPQTMLLVPSIPQSLNTQSIPQLPSMQLSQLQRPMQPPQHVRPPIQISQPSEQGVSMQN
# PFQIPMHQMQLMQQTQVQPYYHPPQQQEISQVQQQQQHHAVQGQQGAGTSQQQESGMSLHDYFKSPEAIQALLSDRDKLCQLLEQHPKLMQMLQEKLG
# QL]
# Evidence for and against this transcript:
# % of transcript supported by hints (any source): 93
# CDS exons: 27/27
#      P:  27 
# CDS introns: 26/26
#      E:   8 
#      P:  26 
# 5'UTR exons and introns: 0/3
# 3'UTR exons and introns: 0/1
# hint groups fully obeyed: 38
#      E:   8 
#      P:  30 
# incompatible hint groups: 26
#      P:  26 (TRINITY_GG_97_c127_g1_i2)
# end gene g13257
Asue_scaffold3	AUGUSTUS	gene	22278310	22292998	.	+	.	ID=AsAtg13257
Asue_scaffold3	AUGUSTUS	mRNA	22278310	22292998	.	+	.	ID=AsAtg13257.t1;Parent=AsAtg13257
Asue_scaffold3	AUGUSTUS	CDS	22281590	22281664	.	+	0	ID=AsAtg13257.t1.cds;Parent=AsAtg13257.t1
Asue_scaffold3	AUGUSTUS	CDS	22281929	22282017	.	+	0	ID=AsAtg13257.t1.cds;Parent=AsAtg13257.t1
Asue_scaffold3	AUGUSTUS	CDS	22282603	22282726	.	+	1	ID=AsAtg13257.t1.cds;Parent=AsAtg13257.t1
Asue_scaffold3	AUGUSTUS	CDS	22283249	22283890	.	+	0	ID=AsAtg13257.t1.cds;Parent=AsAtg13257.t1
Asue_scaffold3	AUGUSTUS	CDS	22283979	22284347	.	+	0	ID=AsAtg13257.t1.cds;Parent=AsAtg13257.t1
Asue_scaffold3	AUGUSTUS	CDS	22284437	22284541	.	+	0	ID=AsAtg13257.t1.cds;Parent=AsAtg13257.t1
Asue_scaffold3	AUGUSTUS	CDS	22284643	22284825	.	+	0	ID=AsAtg13257.t1.cds;Parent=AsAtg13257.t1
Asue_scaffold3	AUGUSTUS	CDS	22285001	22285142	.	+	0	ID=AsAtg13257.t1.cds;Parent=AsAtg13257.t1
Asue_scaffold3	AUGUSTUS	CDS	22285230	22285411	.	+	2	ID=AsAtg13257.t1.cds;Parent=AsAtg13257.t1
Asue_scaffold3	AUGUSTUS	CDS	22285498	22285583	.	+	0	ID=AsAtg13257.t1.cds;Parent=AsAtg13257.t1
Asue_scaffold3	AUGUSTUS	CDS	22285684	22285732	.	+	1	ID=AsAtg13257.t1.cds;Parent=AsAtg13257.t1
Asue_scaffold3	AUGUSTUS	CDS	22286207	22286273	.	+	0	ID=AsAtg13257.t1.cds;Parent=AsAtg13257.t1
Asue_scaffold3	AUGUSTUS	CDS	22286372	22286853	.	+	2	ID=AsAtg13257.t1.cds;Parent=AsAtg13257.t1
Asue_scaffold3	AUGUSTUS	CDS	22286958	22287057	.	+	0	ID=AsAtg13257.t1.cds;Parent=AsAtg13257.t1
Asue_scaffold3	AUGUSTUS	CDS	22287310	22287443	.	+	2	ID=AsAtg13257.t1.cds;Parent=AsAtg13257.t1
Asue_scaffold3	AUGUSTUS	CDS	22287647	22287714	.	+	0	ID=AsAtg13257.t1.cds;Parent=AsAtg13257.t1
Asue_scaffold3	AUGUSTUS	CDS	22287810	22288026	.	+	1	ID=AsAtg13257.t1.cds;Parent=AsAtg13257.t1
Asue_scaffold3	AUGUSTUS	CDS	22288267	22288482	.	+	0	ID=AsAtg13257.t1.cds;Parent=AsAtg13257.t1
Asue_scaffold3	AUGUSTUS	CDS	22288585	22288740	.	+	0	ID=AsAtg13257.t1.cds;Parent=AsAtg13257.t1
Asue_scaffold3	AUGUSTUS	CDS	22288814	22288867	.	+	0	ID=AsAtg13257.t1.cds;Parent=AsAtg13257.t1
Asue_scaffold3	AUGUSTUS	CDS	22288954	22289162	.	+	0	ID=AsAtg13257.t1.cds;Parent=AsAtg13257.t1
Asue_scaffold3	AUGUSTUS	CDS	22289257	22289320	.	+	1	ID=AsAtg13257.t1.cds;Parent=AsAtg13257.t1
Asue_scaffold3	AUGUSTUS	CDS	22289552	22289871	.	+	0	ID=AsAtg13257.t1.cds;Parent=AsAtg13257.t1
Asue_scaffold3	AUGUSTUS	CDS	22290224	22290407	.	+	1	ID=AsAtg13257.t1.cds;Parent=AsAtg13257.t1
Asue_scaffold3	AUGUSTUS	CDS	22290506	22292512	.	+	0	ID=AsAtg13257.t1.cds;Parent=AsAtg13257.t1
Asue_scaffold3	AUGUSTUS	CDS	22292612	22292683	.	+	0	ID=AsAtg13257.t1.cds;Parent=AsAtg13257.t1
Asue_scaffold3	AUGUSTUS	CDS	22292791	22292811	.	+	0	ID=AsAtg13257.t1.cds;Parent=AsAtg13257.t1
Asue_scaffold3	AUGUSTUS	exon	22281590	22281664	.	+	.	ID=AsAtg13257.t1.exon1;Parent=AsAtg13257.t1
Asue_scaffold3	AUGUSTUS	exon	22281929	22282017	.	+	.	ID=AsAtg13257.t1.exon2;Parent=AsAtg13257.t1
Asue_scaffold3	AUGUSTUS	exon	22282603	22282726	.	+	.	ID=AsAtg13257.t1.exon3;Parent=AsAtg13257.t1
Asue_scaffold3	AUGUSTUS	exon	22283249	22283890	.	+	.	ID=AsAtg13257.t1.exon4;Parent=AsAtg13257.t1
Asue_scaffold3	AUGUSTUS	exon	22283979	22284347	.	+	.	ID=AsAtg13257.t1.exon5;Parent=AsAtg13257.t1
Asue_scaffold3	AUGUSTUS	exon	22284437	22284541	.	+	.	ID=AsAtg13257.t1.exon6;Parent=AsAtg13257.t1
Asue_scaffold3	AUGUSTUS	exon	22284643	22284825	.	+	.	ID=AsAtg13257.t1.exon7;Parent=AsAtg13257.t1
Asue_scaffold3	AUGUSTUS	exon	22285001	22285142	.	+	.	ID=AsAtg13257.t1.exon8;Parent=AsAtg13257.t1
Asue_scaffold3	AUGUSTUS	exon	22285230	22285411	.	+	.	ID=AsAtg13257.t1.exon9;Parent=AsAtg13257.t1
Asue_scaffold3	AUGUSTUS	exon	22285498	22285583	.	+	.	ID=AsAtg13257.t1.exon10;Parent=AsAtg13257.t1
Asue_scaffold3	AUGUSTUS	exon	22285684	22285732	.	+	.	ID=AsAtg13257.t1.exon11;Parent=AsAtg13257.t1
Asue_scaffold3	AUGUSTUS	exon	22286207	22286273	.	+	.	ID=AsAtg13257.t1.exon12;Parent=AsAtg13257.t1
Asue_scaffold3	AUGUSTUS	exon	22286372	22286853	.	+	.	ID=AsAtg13257.t1.exon13;Parent=AsAtg13257.t1
Asue_scaffold3	AUGUSTUS	exon	22286958	22287057	.	+	.	ID=AsAtg13257.t1.exon14;Parent=AsAtg13257.t1
Asue_scaffold3	AUGUSTUS	exon	22287310	22287443	.	+	.	ID=AsAtg13257.t1.exon15;Parent=AsAtg13257.t1
Asue_scaffold3	AUGUSTUS	exon	22287647	22287714	.	+	.	ID=AsAtg13257.t1.exon16;Parent=AsAtg13257.t1
Asue_scaffold3	AUGUSTUS	exon	22287810	22288026	.	+	.	ID=AsAtg13257.t1.exon17;Parent=AsAtg13257.t1
Asue_scaffold3	AUGUSTUS	exon	22288267	22288482	.	+	.	ID=AsAtg13257.t1.exon18;Parent=AsAtg13257.t1
Asue_scaffold3	AUGUSTUS	exon	22288585	22288740	.	+	.	ID=AsAtg13257.t1.exon19;Parent=AsAtg13257.t1
Asue_scaffold3	AUGUSTUS	exon	22288814	22288867	.	+	.	ID=AsAtg13257.t1.exon20;Parent=AsAtg13257.t1
Asue_scaffold3	AUGUSTUS	exon	22288954	22289162	.	+	.	ID=AsAtg13257.t1.exon21;Parent=AsAtg13257.t1
Asue_scaffold3	AUGUSTUS	exon	22289257	22289320	.	+	.	ID=AsAtg13257.t1.exon22;Parent=AsAtg13257.t1
Asue_scaffold3	AUGUSTUS	exon	22289552	22289871	.	+	.	ID=AsAtg13257.t1.exon23;Parent=AsAtg13257.t1
Asue_scaffold3	AUGUSTUS	exon	22290224	22290407	.	+	.	ID=AsAtg13257.t1.exon24;Parent=AsAtg13257.t1
Asue_scaffold3	AUGUSTUS	exon	22290506	22292512	.	+	.	ID=AsAtg13257.t1.exon25;Parent=AsAtg13257.t1
Asue_scaffold3	AUGUSTUS	exon	22292612	22292683	.	+	.	ID=AsAtg13257.t1.exon26;Parent=AsAtg13257.t1
Asue_scaffold3	AUGUSTUS	exon	22292791	22292811	.	+	.	ID=AsAtg13257.t1.exon27;Parent=AsAtg13257.t1
###
# start gene g13258
# protein sequence = [MEPRDNQAEASYTFGDRSSSDIVVRLRNEEGRDDWIYCHSKILSEKSQYFADRLSDKWPTCKILDSRYCVEVICQESD
# YDHHINLLRLLYVVSDDVHEDNLCHNVKSALGILSVAKELSCPQIVTACVNYLEAVPWEEGEEEEILRIVPRIGSEAEPILARLQPVDQSAVLEIFVS
# AFRFATSSPPLLLGDIKSSAQEQIEYMITEDDDAPLLIADEEVKLEVKQCVKSLFVRFFQCLEEITLKPVESEVINKKGSFRMVLSDMCWVFQILTKM
# EVVRDFVITWADISEKLVKVVEQLETTVVEAVEIRVKVIEVTAKVIEAIGYGTVILPTAKRLQMVKLWLPFVRNTKPLVDSPVREDEENDTVRYKIDG
# EIWQAFESSFVSIILALPSADQAEILTEWLSKNGLYPDLTEAFEVWCYRSKVAKRRLGLVGGEEENGMS]
# Evidence for and against this transcript:
# % of transcript supported by hints (any source): 60
# CDS exons: 2/2
#      P:   2 
# CDS introns: 1/1
#      P:   1 
# 5'UTR exons and introns: 0/1
# 3'UTR exons and introns: 0/1
# hint groups fully obeyed: 1
#      P:   1 
# incompatible hint groups: 4
#      P:   4 (TRINITY_GG_97_c261_g1_i2,AT3G05675.1)
# end gene g13258
Asue_scaffold3	AUGUSTUS	gene	22293630	22295472	.	+	.	ID=AsAtg13258
Asue_scaffold3	AUGUSTUS	mRNA	22293630	22295472	.	+	.	ID=AsAtg13258.t1;Parent=AsAtg13258
Asue_scaffold3	AUGUSTUS	CDS	22293754	22293765	.	+	0	ID=AsAtg13258.t1.cds;Parent=AsAtg13258.t1
Asue_scaffold3	AUGUSTUS	CDS	22293875	22295188	.	+	0	ID=AsAtg13258.t1.cds;Parent=AsAtg13258.t1
Asue_scaffold3	AUGUSTUS	exon	22293754	22293765	.	+	.	ID=AsAtg13258.t1.exon1;Parent=AsAtg13258.t1
Asue_scaffold3	AUGUSTUS	exon	22293875	22295188	.	+	.	ID=AsAtg13258.t1.exon2;Parent=AsAtg13258.t1
###
# start gene g13259
# protein sequence = [MGKRNTSWARNSNRKVRSKDKGSDESDEDYVISDEDEEESEADLKEEYASSVDGEPSFDGFNGSDAVEDEELDEVEEE
# DVMLRNVEWPKVKTGPRGNRKITGCKSRNTNQVVVSDNEDVDLXXXXXXXXXXRNSRNAVGKSGSLDGEKHQRIGLGKRRRVFXXXXXXXXXXXXXXX
# XXXXXRDVENVDSNSLHDGEDGKMALEEQDNVSHETXXXXXXXXXXXXXXXXXXXXXXXXXXXXXXXXXXXXIIACNKNALKVCKGNKRKRRSGEGRK
# RRKKCSVAKTRLTRGRKRRVRNTKKGXXXXXXXXXXXCLPARKXXXXXXXXXXXXXRCTVPSDSDVASSGESDYEYTISEEEREQIREAGSLLKSSVN
# HASSIRQTTVNKDLPQLRKSPVKKGEKKVELVKRDVIKNVCGICLSEEDMRRLKGTLDCCSHYFCFTCIMEWSKVESRCPLCKQRFRTISKPARSTPG
# VDLREVVIPVPERDQVYQPTEEELRSYLDPYENIICTECHQGDDDGLMLLCDLCDSSAHTYCVGLGREVPEGNWYCEGCRPVALGSASSQTHIISEQQ
# RGSGFYSRPSPLVVSGQYQDVSLIVSPRTPFFNGENLFSPRIPNGDAQGSSPSGLGATTLSRRRTLHRHIQNIINGDRLINMGARTGGTSSDGFVTTQ
# IGHGRTIDPSQPVASQETGISLYAISEERLPNNNSLISAHDPELLSPKLDEFGSEEAFRRLSNNTFLGERPIDLGFHHGLAQGDPLVSNQQRLHSHMP
# NTMSSMAGERLQERVKAHLKNLSSQNDLGQTTFDEISTCSIHTILAACGLEHESSEVHLVPPPVTCTHHHMTPXXXXXXXXXXXLMKGCCYSCFDSFV
# EDVVKMILDTRQPHWLSLGLH]
# Evidence for and against this transcript:
# % of transcript supported by hints (any source): 55.6
# CDS exons: 3/3
#      P:   3 
# CDS introns: 2/2
#      E:   2 
#      P:   2 
# 5'UTR exons and introns: 0/3
# 3'UTR exons and introns: 0/1
# hint groups fully obeyed: 5
#      E:   2 
#      P:   3 
# incompatible hint groups: 4
#      P:   4 (AT3G05670.1,TRINITY_GG_97_c801_g1_i2)
# end gene g13259
Asue_scaffold3	AUGUSTUS	gene	22296402	22301495	.	-	.	ID=AsAtg13259
Asue_scaffold3	AUGUSTUS	mRNA	22296402	22301495	.	-	.	ID=AsAtg13259.t1;Parent=AsAtg13259
Asue_scaffold3	AUGUSTUS	CDS	22296592	22296866	.	-	2	ID=AsAtg13259.t1.cds;Parent=AsAtg13259.t1
Asue_scaffold3	AUGUSTUS	CDS	22297009	22297930	.	-	0	ID=AsAtg13259.t1.cds;Parent=AsAtg13259.t1
Asue_scaffold3	AUGUSTUS	CDS	22298272	22299726	.	-	0	ID=AsAtg13259.t1.cds;Parent=AsAtg13259.t1
Asue_scaffold3	AUGUSTUS	exon	22296592	22296866	.	-	.	ID=AsAtg13259.t1.exon1;Parent=AsAtg13259.t1
Asue_scaffold3	AUGUSTUS	exon	22297009	22297930	.	-	.	ID=AsAtg13259.t1.exon2;Parent=AsAtg13259.t1
Asue_scaffold3	AUGUSTUS	exon	22298272	22299726	.	-	.	ID=AsAtg13259.t1.exon3;Parent=AsAtg13259.t1
###
# start gene g13260
# protein sequence = [MGHFSSMFNGIARSFSIKKAKNINSSKSYAKEATDEMAREAKKKELILRSSGCINADGSNNLASVFSRRGEKGVNQDC
# AIVWEGFGCQEDMIFCGIFDGHGPWGHFVSKQVRNSMPISLLCNWKETLSQTTIAEPDKELQRFAIWKYSFLKTCEAVDLELEHHRKIDSFNSGTTAL
# TIVRQGDVIYIANVGDSRAVLATVSDEGSLVAVQLTVDFKPNLPQEEERIIGCNGRVFCLQDEPGVHRVWQPVDESPGLAMSRAFGDYCIKDYGLVSV
# PEVTQRHISIRDQFIILATDGVWDVISNHEAIDIVSSTAERAKAAKRLVQHAVRAWNRKRRGIAMDDISAVCLFFHSSSSSPSL]
# Evidence for and against this transcript:
# % of transcript supported by hints (any source): 76.9
# CDS exons: 5/5
#      P:   5 
# CDS introns: 4/4
#      E:   4 
#      P:   4 
# 5'UTR exons and introns: 1/3
#      E:   1 
# 3'UTR exons and introns: 0/1
# hint groups fully obeyed: 8
#      E:   5 
#      P:   3 
# incompatible hint groups: 3
#      P:   3 (AT3G05640.1)
# end gene g13260
Asue_scaffold3	AUGUSTUS	gene	22310807	22313532	.	+	.	ID=AsAtg13260
Asue_scaffold3	AUGUSTUS	mRNA	22310807	22313532	.	+	.	ID=AsAtg13260.t1;Parent=AsAtg13260
Asue_scaffold3	AUGUSTUS	CDS	22311719	22311967	.	+	0	ID=AsAtg13260.t1.cds;Parent=AsAtg13260.t1
Asue_scaffold3	AUGUSTUS	CDS	22312241	22312534	.	+	0	ID=AsAtg13260.t1.cds;Parent=AsAtg13260.t1
Asue_scaffold3	AUGUSTUS	CDS	22312628	22312745	.	+	0	ID=AsAtg13260.t1.cds;Parent=AsAtg13260.t1
Asue_scaffold3	AUGUSTUS	CDS	22312845	22313068	.	+	2	ID=AsAtg13260.t1.cds;Parent=AsAtg13260.t1
Asue_scaffold3	AUGUSTUS	CDS	22313145	22313336	.	+	0	ID=AsAtg13260.t1.cds;Parent=AsAtg13260.t1
Asue_scaffold3	AUGUSTUS	exon	22311719	22311967	.	+	.	ID=AsAtg13260.t1.exon1;Parent=AsAtg13260.t1
Asue_scaffold3	AUGUSTUS	exon	22312241	22312534	.	+	.	ID=AsAtg13260.t1.exon2;Parent=AsAtg13260.t1
Asue_scaffold3	AUGUSTUS	exon	22312628	22312745	.	+	.	ID=AsAtg13260.t1.exon3;Parent=AsAtg13260.t1
Asue_scaffold3	AUGUSTUS	exon	22312845	22313068	.	+	.	ID=AsAtg13260.t1.exon4;Parent=AsAtg13260.t1
Asue_scaffold3	AUGUSTUS	exon	22313145	22313336	.	+	.	ID=AsAtg13260.t1.exon5;Parent=AsAtg13260.t1
###
# start gene g13261
# protein sequence = [MSTDKLLLPNGVKSDGVIRMTRADAAAAAASYSLGGGSQIFDELPKAAIVSVSRPDTTDFSPLLLSYTLELQYKQFKW
# TLQKKASQVLYLHFALKKRLIIEELHDKQEQVREWLHSLGIFDMQGSVVQDDEEPDDGALPLHYTEDSIKNRNVPSRAALPIIRPTIGRSETVVDRGR
# TAMQGYLSLFLGNLDIVNSKEVCKFLEVSRLSFAREYGSKMKEGYVTVKHLRDVPGSDGVRCCLPTHCLGFFGTSWTKVWAVLKPGFLALLEDPFSGK
# LLDIMVFDTLGLQGTKESSEQPRLAEQVKEHNPLRFGFKVTSGDRTVRLRTTSSRKVKEWVKAVDEAGCYSPHRFGSFAPPRGLTSDGSQAQWFVDGH
# TAFEAIAFAIQNATSEIFMTGWWLCPELYLKRPFEDHPSLRLDALLETKAKQGVKIYILLYKEVQIALKINSLYSKKRLQNIHKNVKVLRYPDHLSSG
# IYLWSHHEKIVIVDYQVCFIGGLDLCFGRYDTAEHKIGDCPPYIWPGKDYYNPRESEPNSWEETMKDELDRRKYPRMPWHDVHCALWGPPCRDVARHF
# VQRWNHSKRNKAPNEQTIPLLMPHHHMVLPHYLGTRQIDIIAAAKPEEDPDKPVVLARHDSFSSASPPQEIPLLLPQETDADFAGRGDLKLDSGARQD
# PGETSEESDLDEAVNDWWWHIGKQSDCRCQIIRSVSQWSAGTSQPEDSIHRAYCSLIQNAEHFIYIENQFFISGLEKEDTILNRVLEALYRRILKAHE
# ENKCFRVVIVIPLLPGFQGGIDDFGAATVRALMHWQYRTISREGTSILDNLNALLGPKTQDYISFYGLRSYGRLFEDGPIATSQIYVHSKLMIVDDRI
# AVIGSSNINDRSLLGSRDSEIGVVIEDKEFVESSMNGMKWMAGKFSYSLRCSLWSEHLGLHAGEIQKIEDPIKDATYKDLWMATAKKNTDIYNQVFSC
# IPNEHIRSRAALRHNMALCKDKLGHTTIDLGIAPERLESCGSDSWEILKETRGNLVCFPLQFMCDQEDLRPGFNESEFYTAPQVFH]
# Evidence for and against this transcript:
# % of transcript supported by hints (any source): 93.9
# CDS exons: 16/16
#      P:  16 
# CDS introns: 15/15
#      E:   1 
#      P:  15 
# 5'UTR exons and introns: 0/1
# 3'UTR exons and introns: 0/1
# hint groups fully obeyed: 10
#      E:   1 
#      P:   9 
# incompatible hint groups: 13
#      P:  13 (TRINITY_GG_97_c862_g1_i3,AT3G05630.1,TRINITY_GG_97_c3547_g1_i1)
# end gene g13261
Asue_scaffold3	AUGUSTUS	gene	22313627	22318692	.	-	.	ID=AsAtg13261
Asue_scaffold3	AUGUSTUS	mRNA	22313627	22318692	.	-	.	ID=AsAtg13261.t1;Parent=AsAtg13261
Asue_scaffold3	AUGUSTUS	CDS	22313841	22314075	.	-	1	ID=AsAtg13261.t1.cds;Parent=AsAtg13261.t1
Asue_scaffold3	AUGUSTUS	CDS	22314206	22314333	.	-	0	ID=AsAtg13261.t1.cds;Parent=AsAtg13261.t1
Asue_scaffold3	AUGUSTUS	CDS	22314575	22314706	.	-	0	ID=AsAtg13261.t1.cds;Parent=AsAtg13261.t1
Asue_scaffold3	AUGUSTUS	CDS	22314784	22315083	.	-	0	ID=AsAtg13261.t1.cds;Parent=AsAtg13261.t1
Asue_scaffold3	AUGUSTUS	CDS	22315161	22315307	.	-	0	ID=AsAtg13261.t1.cds;Parent=AsAtg13261.t1
Asue_scaffold3	AUGUSTUS	CDS	22315399	22315869	.	-	0	ID=AsAtg13261.t1.cds;Parent=AsAtg13261.t1
Asue_scaffold3	AUGUSTUS	CDS	22315945	22316101	.	-	1	ID=AsAtg13261.t1.cds;Parent=AsAtg13261.t1
Asue_scaffold3	AUGUSTUS	CDS	22316176	22316325	.	-	1	ID=AsAtg13261.t1.cds;Parent=AsAtg13261.t1
Asue_scaffold3	AUGUSTUS	CDS	22316404	22316543	.	-	0	ID=AsAtg13261.t1.cds;Parent=AsAtg13261.t1
Asue_scaffold3	AUGUSTUS	CDS	22316632	22316748	.	-	0	ID=AsAtg13261.t1.cds;Parent=AsAtg13261.t1
Asue_scaffold3	AUGUSTUS	CDS	22316830	22317231	.	-	0	ID=AsAtg13261.t1.cds;Parent=AsAtg13261.t1
Asue_scaffold3	AUGUSTUS	CDS	22317322	22317492	.	-	0	ID=AsAtg13261.t1.cds;Parent=AsAtg13261.t1
Asue_scaffold3	AUGUSTUS	CDS	22317579	22317720	.	-	1	ID=AsAtg13261.t1.cds;Parent=AsAtg13261.t1
Asue_scaffold3	AUGUSTUS	CDS	22317818	22317939	.	-	0	ID=AsAtg13261.t1.cds;Parent=AsAtg13261.t1
Asue_scaffold3	AUGUSTUS	CDS	22318025	22318126	.	-	0	ID=AsAtg13261.t1.cds;Parent=AsAtg13261.t1
Asue_scaffold3	AUGUSTUS	CDS	22318400	22318624	.	-	0	ID=AsAtg13261.t1.cds;Parent=AsAtg13261.t1
Asue_scaffold3	AUGUSTUS	exon	22313841	22314075	.	-	.	ID=AsAtg13261.t1.exon1;Parent=AsAtg13261.t1
Asue_scaffold3	AUGUSTUS	exon	22314206	22314333	.	-	.	ID=AsAtg13261.t1.exon2;Parent=AsAtg13261.t1
Asue_scaffold3	AUGUSTUS	exon	22314575	22314706	.	-	.	ID=AsAtg13261.t1.exon3;Parent=AsAtg13261.t1
Asue_scaffold3	AUGUSTUS	exon	22314784	22315083	.	-	.	ID=AsAtg13261.t1.exon4;Parent=AsAtg13261.t1
Asue_scaffold3	AUGUSTUS	exon	22315161	22315307	.	-	.	ID=AsAtg13261.t1.exon5;Parent=AsAtg13261.t1
Asue_scaffold3	AUGUSTUS	exon	22315399	22315869	.	-	.	ID=AsAtg13261.t1.exon6;Parent=AsAtg13261.t1
Asue_scaffold3	AUGUSTUS	exon	22315945	22316101	.	-	.	ID=AsAtg13261.t1.exon7;Parent=AsAtg13261.t1
Asue_scaffold3	AUGUSTUS	exon	22316176	22316325	.	-	.	ID=AsAtg13261.t1.exon8;Parent=AsAtg13261.t1
Asue_scaffold3	AUGUSTUS	exon	22316404	22316543	.	-	.	ID=AsAtg13261.t1.exon9;Parent=AsAtg13261.t1
Asue_scaffold3	AUGUSTUS	exon	22316632	22316748	.	-	.	ID=AsAtg13261.t1.exon10;Parent=AsAtg13261.t1
Asue_scaffold3	AUGUSTUS	exon	22316830	22317231	.	-	.	ID=AsAtg13261.t1.exon11;Parent=AsAtg13261.t1
Asue_scaffold3	AUGUSTUS	exon	22317322	22317492	.	-	.	ID=AsAtg13261.t1.exon12;Parent=AsAtg13261.t1
Asue_scaffold3	AUGUSTUS	exon	22317579	22317720	.	-	.	ID=AsAtg13261.t1.exon13;Parent=AsAtg13261.t1
Asue_scaffold3	AUGUSTUS	exon	22317818	22317939	.	-	.	ID=AsAtg13261.t1.exon14;Parent=AsAtg13261.t1
Asue_scaffold3	AUGUSTUS	exon	22318025	22318126	.	-	.	ID=AsAtg13261.t1.exon15;Parent=AsAtg13261.t1
Asue_scaffold3	AUGUSTUS	exon	22318400	22318624	.	-	.	ID=AsAtg13261.t1.exon16;Parent=AsAtg13261.t1
###
# start gene g13262
# protein sequence = [MSLTQIVNPIIYPSRTIPRRFTAISPFKTLSPQFSRHPPHALSRRLFLPSVSSIWDAITGGGDSNPREAIAAVRRGMQ
# LFRQGDVAGSVAEFDRAIILDPRQKAYLWQRGLSLYYVDRFEEGAEQFRIDVAQNPNDTEESIWCFICEARLHGVDVARTQFLEVGRDSRPVMREAYN
# LFKNGGDPEKLVNDFSSGQASEYFYASLYAGLYYEAEGKSENAKFHLTAACGSPYGQRSDDYMASLAKVHCLCRNWSSGIL]
# Evidence for and against this transcript:
# % of transcript supported by hints (any source): 88.2
# CDS exons: 8/8
#      P:   8 
# CDS introns: 7/7
#      E:   7 
#      P:   7 
# 5'UTR exons and introns: 0/1
# 3'UTR exons and introns: 0/1
# hint groups fully obeyed: 15
#      E:   7 
#      P:   8 
# incompatible hint groups: 9
#      P:   9 (AT3G05625.1,TRINITY_GG_97_c614_g1_i1)
# end gene g13262
Asue_scaffold3	AUGUSTUS	gene	22319895	22321622	.	-	.	ID=AsAtg13262
Asue_scaffold3	AUGUSTUS	mRNA	22319895	22321622	.	-	.	ID=AsAtg13262.t1;Parent=AsAtg13262
Asue_scaffold3	AUGUSTUS	CDS	22320033	22320105	.	-	1	ID=AsAtg13262.t1.cds;Parent=AsAtg13262.t1
Asue_scaffold3	AUGUSTUS	CDS	22320195	22320256	.	-	0	ID=AsAtg13262.t1.cds;Parent=AsAtg13262.t1
Asue_scaffold3	AUGUSTUS	CDS	22320381	22320461	.	-	0	ID=AsAtg13262.t1.cds;Parent=AsAtg13262.t1
Asue_scaffold3	AUGUSTUS	CDS	22320544	22320615	.	-	0	ID=AsAtg13262.t1.cds;Parent=AsAtg13262.t1
Asue_scaffold3	AUGUSTUS	CDS	22320700	22320832	.	-	1	ID=AsAtg13262.t1.cds;Parent=AsAtg13262.t1
Asue_scaffold3	AUGUSTUS	CDS	22320973	22321012	.	-	2	ID=AsAtg13262.t1.cds;Parent=AsAtg13262.t1
Asue_scaffold3	AUGUSTUS	CDS	22321117	22321183	.	-	0	ID=AsAtg13262.t1.cds;Parent=AsAtg13262.t1
Asue_scaffold3	AUGUSTUS	CDS	22321292	22321537	.	-	0	ID=AsAtg13262.t1.cds;Parent=AsAtg13262.t1
Asue_scaffold3	AUGUSTUS	exon	22320033	22320105	.	-	.	ID=AsAtg13262.t1.exon1;Parent=AsAtg13262.t1
Asue_scaffold3	AUGUSTUS	exon	22320195	22320256	.	-	.	ID=AsAtg13262.t1.exon2;Parent=AsAtg13262.t1
Asue_scaffold3	AUGUSTUS	exon	22320381	22320461	.	-	.	ID=AsAtg13262.t1.exon3;Parent=AsAtg13262.t1
Asue_scaffold3	AUGUSTUS	exon	22320544	22320615	.	-	.	ID=AsAtg13262.t1.exon4;Parent=AsAtg13262.t1
Asue_scaffold3	AUGUSTUS	exon	22320700	22320832	.	-	.	ID=AsAtg13262.t1.exon5;Parent=AsAtg13262.t1
Asue_scaffold3	AUGUSTUS	exon	22320973	22321012	.	-	.	ID=AsAtg13262.t1.exon6;Parent=AsAtg13262.t1
Asue_scaffold3	AUGUSTUS	exon	22321117	22321183	.	-	.	ID=AsAtg13262.t1.exon7;Parent=AsAtg13262.t1
Asue_scaffold3	AUGUSTUS	exon	22321292	22321537	.	-	.	ID=AsAtg13262.t1.exon8;Parent=AsAtg13262.t1
###
# start gene g13263
# protein sequence = [MGITTALLLVMLMSVHTSSYETTILKPYKEENFRSLVAKACQFIDAHELCVSNIWTHVKESGHGLNPHSVLRAAVKEA
# HDKAKLAMERIPTVMMLSIRSREQVAIEDCKELVGFSVTELAWSMLEMNKLHGGGGIDLDDGSHDAAAAGXXXXXXXXXXXXXXXXXXXXXXGTERKY
# EELIKGSLRQVTQLVSNVLDMYTQLNALPFKASRNESVIASPEWLTETDESLMMRHDPSAFKL]
# Evidence for and against this transcript:
# % of transcript supported by hints (any source): 0
# CDS exons: 0/2
# CDS introns: 0/1
# 5'UTR exons and introns: 0/1
# 3'UTR exons and introns: 0/1
# hint groups fully obeyed: 0
# incompatible hint groups: 0
# end gene g13263
Asue_scaffold3	AUGUSTUS	gene	22322137	22323533	.	+	.	ID=AsAtg13263
Asue_scaffold3	AUGUSTUS	mRNA	22322137	22323533	.	+	.	ID=AsAtg13263.t1;Parent=AsAtg13263
Asue_scaffold3	AUGUSTUS	CDS	22322179	22322883	.	+	0	ID=AsAtg13263.t1.cds;Parent=AsAtg13263.t1
Asue_scaffold3	AUGUSTUS	CDS	22323298	22323312	.	+	0	ID=AsAtg13263.t1.cds;Parent=AsAtg13263.t1
Asue_scaffold3	AUGUSTUS	exon	22322179	22322883	.	+	.	ID=AsAtg13263.t1.exon1;Parent=AsAtg13263.t1
Asue_scaffold3	AUGUSTUS	exon	22323298	22323312	.	+	.	ID=AsAtg13263.t1.exon2;Parent=AsAtg13263.t1
###
# start gene g13264
# protein sequence = [MSYGYDDESKRKRRYIVITISSVLLISMVVAVTVGVSLNKHDGDSKGKAEVNASVKAVKDVCAPTDYRKTCEDTLIKN
# GKNTTDPMQLVKTAFNVTMKQITDAAKKSQTIMELQKDPRTRMALDQCKELMDYALDELSNSFEELGKFEFHLLDEALINLRIWLSAAISHEETCLEG
# FQGTQGNAGETMKKALKTAIELTHNGLAIISEMSNFVGQMQIPGLNSRRLLAEGFPSWVDQRGRKLLQAAAAYSDVKPDIVVAQDGSGQYKTINEALQ
# FVPKKRNTTFVVHIKAGLYKEYVQVNKTMSHLVFIGDGPDKTIISGNKNYKDGITTYRTATVEDILKFTPAQYIQGDDWIPGKGVPYTTGLLAGNPAA
# ATTTPSVSAAAPGFSTFTDTSGADSIAPTASPAASPESSISMAYTGTASPESSIKVSSSTETASPESSFTEASTETASPESSIMVASTESSGSFFSMF
# T]
# Evidence for and against this transcript:
# % of transcript supported by hints (any source): 0
# CDS exons: 0/2
# CDS introns: 0/1
# 5'UTR exons and introns: 0/1
# 3'UTR exons and introns: 0/1
# hint groups fully obeyed: 0
# incompatible hint groups: 2
#      P:   2 (TRINITY_GG_97_c956_g1_i1,TRINITY_GG_97_c2220_g1_i1)
# end gene g13264
Asue_scaffold3	AUGUSTUS	gene	22325977	22328464	.	+	.	ID=AsAtg13264
Asue_scaffold3	AUGUSTUS	mRNA	22325977	22328464	.	+	.	ID=AsAtg13264.t1;Parent=AsAtg13264
Asue_scaffold3	AUGUSTUS	CDS	22326183	22327191	.	+	0	ID=AsAtg13264.t1.cds;Parent=AsAtg13264.t1
Asue_scaffold3	AUGUSTUS	CDS	22327883	22328289	.	+	2	ID=AsAtg13264.t1.cds;Parent=AsAtg13264.t1
Asue_scaffold3	AUGUSTUS	exon	22326183	22327191	.	+	.	ID=AsAtg13264.t1.exon1;Parent=AsAtg13264.t1
Asue_scaffold3	AUGUSTUS	exon	22327883	22328289	.	+	.	ID=AsAtg13264.t1.exon2;Parent=AsAtg13264.t1
###
# start gene g13265
# protein sequence = [MEGIDHRMVSVNGITMHIAEKGPKEGPVVLLLHGFPDLWYTWRHQISGLSSLGYRAVAPDLRGYGDSDSPESFSEYTC
# LNVVGDLVALLDSVAGNQEKVFLVGHDWGAIIGWFLCLFRPEKINGFVCLSVPYRSRNPKVKPVQGFKAVFGDDYYICRFQEPGKIEGEIASADPRIF
# LRNLFTGRTLGPPILPKDNPFGEKPNPNSENIELPEWFSKKDLDFYVSKFEKAGFTGGLNYYRAMDLNWELTAPWTGAKIQVPVKFMTGDFDMVYTTP
# GMKEYIHGGGFAADVPTLQEIVVIEDAGHFVNQEKPQEVTAHINDFFTKLRDNNKSF]
# Evidence for and against this transcript:
# % of transcript supported by hints (any source): 71.4
# CDS exons: 3/3
#      P:   3 
# CDS introns: 2/2
#      E:   2 
#      P:   2 
# 5'UTR exons and introns: 0/1
# 3'UTR exons and introns: 0/1
# hint groups fully obeyed: 4
#      E:   2 
#      P:   2 
# incompatible hint groups: 5
#      P:   5 (TRINITY_GG_97_c463_g1_i1,AT3G05600.1)
# end gene g13265
Asue_scaffold3	AUGUSTUS	gene	22329387	22330768	.	+	.	ID=AsAtg13265
Asue_scaffold3	AUGUSTUS	mRNA	22329387	22330768	.	+	.	ID=AsAtg13265.t1;Parent=AsAtg13265
Asue_scaffold3	AUGUSTUS	CDS	22329454	22329930	.	+	0	ID=AsAtg13265.t1.cds;Parent=AsAtg13265.t1
Asue_scaffold3	AUGUSTUS	CDS	22330088	22330338	.	+	0	ID=AsAtg13265.t1.cds;Parent=AsAtg13265.t1
Asue_scaffold3	AUGUSTUS	CDS	22330406	22330673	.	+	1	ID=AsAtg13265.t1.cds;Parent=AsAtg13265.t1
Asue_scaffold3	AUGUSTUS	exon	22329454	22329930	.	+	.	ID=AsAtg13265.t1.exon1;Parent=AsAtg13265.t1
Asue_scaffold3	AUGUSTUS	exon	22330088	22330338	.	+	.	ID=AsAtg13265.t1.exon2;Parent=AsAtg13265.t1
Asue_scaffold3	AUGUSTUS	exon	22330406	22330673	.	+	.	ID=AsAtg13265.t1.exon3;Parent=AsAtg13265.t1
###
# start gene g13266
# protein sequence = [MGIDLIAGGKSKKTKRTAPKSDDVYLKLTVKLYRFLVRRTNSKFNGVILKRLFMSKVNKAPLSLSRLVEFMTGKEDKI
# AVLVGTITDDLRVHEIPAMKVTALRFTERARARIEKAGGECLTFDQLALRAPLGQNTVLLRGPKNSREAVKHFGPAPGVPHSHSKPYVRAKGRKFEKA
# RGKRKSRGFKV]
# Evidence for and against this transcript:
# % of transcript supported by hints (any source): 72.7
# CDS exons: 4/5
#      P:   4 
# CDS introns: 4/4
#      E:   4 
#      P:   4 
# 5'UTR exons and introns: 0/1
# 3'UTR exons and introns: 0/1
# hint groups fully obeyed: 7
#      E:   4 
#      P:   3 
# incompatible hint groups: 5
#      P:   5 (TRINITY_GG_97_c1231_g1_i1)
# end gene g13266
Asue_scaffold3	AUGUSTUS	gene	22330858	22332822	.	-	.	ID=AsAtg13266
Asue_scaffold3	AUGUSTUS	mRNA	22330858	22332822	.	-	.	ID=AsAtg13266.t1;Parent=AsAtg13266
Asue_scaffold3	AUGUSTUS	CDS	22331383	22331541	.	-	0	ID=AsAtg13266.t1.cds;Parent=AsAtg13266.t1
Asue_scaffold3	AUGUSTUS	CDS	22331632	22331814	.	-	0	ID=AsAtg13266.t1.cds;Parent=AsAtg13266.t1
Asue_scaffold3	AUGUSTUS	CDS	22332036	22332164	.	-	0	ID=AsAtg13266.t1.cds;Parent=AsAtg13266.t1
Asue_scaffold3	AUGUSTUS	CDS	22332277	22332366	.	-	0	ID=AsAtg13266.t1.cds;Parent=AsAtg13266.t1
Asue_scaffold3	AUGUSTUS	CDS	22332645	22332647	.	-	0	ID=AsAtg13266.t1.cds;Parent=AsAtg13266.t1
Asue_scaffold3	AUGUSTUS	exon	22331383	22331541	.	-	.	ID=AsAtg13266.t1.exon1;Parent=AsAtg13266.t1
Asue_scaffold3	AUGUSTUS	exon	22331632	22331814	.	-	.	ID=AsAtg13266.t1.exon2;Parent=AsAtg13266.t1
Asue_scaffold3	AUGUSTUS	exon	22332036	22332164	.	-	.	ID=AsAtg13266.t1.exon3;Parent=AsAtg13266.t1
Asue_scaffold3	AUGUSTUS	exon	22332277	22332366	.	-	.	ID=AsAtg13266.t1.exon4;Parent=AsAtg13266.t1
Asue_scaffold3	AUGUSTUS	exon	22332645	22332647	.	-	.	ID=AsAtg13266.t1.exon5;Parent=AsAtg13266.t1
###
# start gene g13267
# protein sequence = [MMTTMEGMMEMGVLDDIIRRLLEGKGGKQVQLSEVEIRQLCVNARQIFLSQPNLLELHAPIRICXXXXXXXVVMNKCD
# IHGQYQDLLRLFEYGGYPPSANYLFLGDYVDRGKQSLETICLLLAYKIRFPSKIFLLRGNHEDAKINRIYGFYDECKRRFNVRLWKIFTDCFNCLPVA
# ALIDEKILCMHGGLSPELENLGQIREIQRPTEIPDNGLLCDLLWSDPDQKNEGWTDSDRGISCTFGADVVADFLDKNDLDLICRGHQVVEDGYEFFAK
# RRLVTIFSAPNYGGEFDNAGALLSVDQSLVCSFEILKPAPASSTNPLKKVPKMGKS]
# Evidence for and against this transcript:
# % of transcript supported by hints (any source): 66.7
# CDS exons: 4/4
#      P:   4 
# CDS introns: 2/3
#      E:   2 
#      P:   2 
# 5'UTR exons and introns: 0/1
# 3'UTR exons and introns: 0/1
# hint groups fully obeyed: 5
#      E:   2 
#      P:   3 
# incompatible hint groups: 5
#      P:   5 (TRINITY_GG_97_c658_g1_i2,AT3G05580.1)
# end gene g13267
Asue_scaffold3	AUGUSTUS	gene	22333827	22336418	.	+	.	ID=AsAtg13267
Asue_scaffold3	AUGUSTUS	mRNA	22333827	22336418	.	+	.	ID=AsAtg13267.t1;Parent=AsAtg13267
Asue_scaffold3	AUGUSTUS	CDS	22334306	22334534	.	+	0	ID=AsAtg13267.t1.cds;Parent=AsAtg13267.t1
Asue_scaffold3	AUGUSTUS	CDS	22334778	22335337	.	+	2	ID=AsAtg13267.t1.cds;Parent=AsAtg13267.t1
Asue_scaffold3	AUGUSTUS	CDS	22335492	22335671	.	+	0	ID=AsAtg13267.t1.cds;Parent=AsAtg13267.t1
Asue_scaffold3	AUGUSTUS	CDS	22335873	22335896	.	+	0	ID=AsAtg13267.t1.cds;Parent=AsAtg13267.t1
Asue_scaffold3	AUGUSTUS	exon	22334306	22334534	.	+	.	ID=AsAtg13267.t1.exon1;Parent=AsAtg13267.t1
Asue_scaffold3	AUGUSTUS	exon	22334778	22335337	.	+	.	ID=AsAtg13267.t1.exon2;Parent=AsAtg13267.t1
Asue_scaffold3	AUGUSTUS	exon	22335492	22335671	.	+	.	ID=AsAtg13267.t1.exon3;Parent=AsAtg13267.t1
Asue_scaffold3	AUGUSTUS	exon	22335873	22335896	.	+	.	ID=AsAtg13267.t1.exon4;Parent=AsAtg13267.t1
###
# start gene g13268
# protein sequence = [METQKTQAENPPKPATSSCRKKTKDDANFLEDVKDHIDDFINASMDDHKNCFNKTIKKMFGLSKAVADKQQSEAKGGV
# ESYLPLQTTVSD]
# Evidence for and against this transcript:
# % of transcript supported by hints (any source): 42.9
# CDS exons: 2/2
#      P:   2 
# CDS introns: 1/1
#      E:   1 
#      P:   1 
# 5'UTR exons and introns: 0/3
# 3'UTR exons and introns: 0/1
# hint groups fully obeyed: 2
#      E:   1 
#      P:   1 
# incompatible hint groups: 2
#      P:   2 (AT3G05570.1,TRINITY_GG_97_c539_g1_i1)
# end gene g13268
Asue_scaffold3	AUGUSTUS	gene	22336817	22337977	.	+	.	ID=AsAtg13268
Asue_scaffold3	AUGUSTUS	mRNA	22336817	22337977	.	+	.	ID=AsAtg13268.t1;Parent=AsAtg13268
Asue_scaffold3	AUGUSTUS	CDS	22337481	22337654	.	+	0	ID=AsAtg13268.t1.cds;Parent=AsAtg13268.t1
Asue_scaffold3	AUGUSTUS	CDS	22337754	22337852	.	+	0	ID=AsAtg13268.t1.cds;Parent=AsAtg13268.t1
Asue_scaffold3	AUGUSTUS	exon	22337481	22337654	.	+	.	ID=AsAtg13268.t1.exon1;Parent=AsAtg13268.t1
Asue_scaffold3	AUGUSTUS	exon	22337754	22337852	.	+	.	ID=AsAtg13268.t1.exon2;Parent=AsAtg13268.t1
###
# start gene g13269
# protein sequence = [MSRGGAAVAKGKKKGVSFTIDCSKPVDDKIMEIASLEKFLQERIKVGGKAGALGDSVTITREKSKITVTADGQFSKRY
# LKYLTKKYLKKHNVRDWLRVIAANKDRNLYELRYFNIAENEGEEED]
# Evidence for and against this transcript:
# % of transcript supported by hints (any source): 57.1
# CDS exons: 2/2
#      P:   2 
# CDS introns: 1/1
#      E:   1 
#      P:   1 
# 5'UTR exons and introns: 1/3
#      E:   1 
# 3'UTR exons and introns: 0/1
# hint groups fully obeyed: 3
#      E:   2 
#      P:   1 
# incompatible hint groups: 3
#      P:   3 (AT5G27770.1)
# end gene g13269
Asue_scaffold3	AUGUSTUS	gene	22338696	22339952	.	-	.	ID=AsAtg13269
Asue_scaffold3	AUGUSTUS	mRNA	22338696	22339952	.	-	.	ID=AsAtg13269.t1;Parent=AsAtg13269
Asue_scaffold3	AUGUSTUS	CDS	22338913	22339057	.	-	1	ID=AsAtg13269.t1.cds;Parent=AsAtg13269.t1
Asue_scaffold3	AUGUSTUS	CDS	22339247	22339476	.	-	0	ID=AsAtg13269.t1.cds;Parent=AsAtg13269.t1
Asue_scaffold3	AUGUSTUS	exon	22338913	22339057	.	-	.	ID=AsAtg13269.t1.exon1;Parent=AsAtg13269.t1
Asue_scaffold3	AUGUSTUS	exon	22339247	22339476	.	-	.	ID=AsAtg13269.t1.exon2;Parent=AsAtg13269.t1
###
# start gene g13270
# protein sequence = [MVESKTKFEEIRKWVSDHKLRTVGCLWLSGITGSIAYNWSQPAMKTSVKIIHARLHAQALTLAALAGAAVVEYYDHKT
# EATNRYPKFLPPENLSHKD]
# Evidence for and against this transcript:
# % of transcript supported by hints (any source): 71.4
# CDS exons: 3/3
#      P:   3 
# CDS introns: 2/2
#      P:   2 
# 5'UTR exons and introns: 0/1
# 3'UTR exons and introns: 0/1
# hint groups fully obeyed: 3
#      P:   3 
# incompatible hint groups: 4
#      P:   4 (AT3G05550.1,TRINITY_GG_97_c1986_g1_i1)
# end gene g13270
Asue_scaffold3	AUGUSTUS	gene	22340109	22341282	.	-	.	ID=AsAtg13270
Asue_scaffold3	AUGUSTUS	mRNA	22340109	22341282	.	-	.	ID=AsAtg13270.t1;Parent=AsAtg13270
Asue_scaffold3	AUGUSTUS	CDS	22340369	22340501	.	-	1	ID=AsAtg13270.t1.cds;Parent=AsAtg13270.t1
Asue_scaffold3	AUGUSTUS	CDS	22340790	22340880	.	-	2	ID=AsAtg13270.t1.cds;Parent=AsAtg13270.t1
Asue_scaffold3	AUGUSTUS	CDS	22341188	22341257	.	-	0	ID=AsAtg13270.t1.cds;Parent=AsAtg13270.t1
Asue_scaffold3	AUGUSTUS	exon	22340369	22340501	.	-	.	ID=AsAtg13270.t1.exon1;Parent=AsAtg13270.t1
Asue_scaffold3	AUGUSTUS	exon	22340790	22340880	.	-	.	ID=AsAtg13270.t1.exon2;Parent=AsAtg13270.t1
Asue_scaffold3	AUGUSTUS	exon	22341188	22341257	.	-	.	ID=AsAtg13270.t1.exon3;Parent=AsAtg13270.t1
###
# start gene g13271
# protein sequence = [MGLGNKGNKFNFGDNDLADEASGADGDEGDGFGSVACSICLETVVKNGDRAWANLQCDHQFHLDCIGSAFNAKGVMQC
# PNCRKVEKGQWLYANGCRSYPEFNVEDWVHEEDIYDIGAYSEMSFGVHWCPFGSSARLPSFEDGEFSPSSYHDLLGQQGYYTEPAAPTAGHPCPYVTY
# FGPVHSPSSSSGGAAGVSDSSSFSSHWNTGSSVSGEVPTPYGFPVDPHYHGWDYHPPPPPPPQHFSASGAHVGSPTQPTPPPAAARTSRANGSDMIRP
# RPPHFTRPFHGHSSSGRAGSSVASVPRTPPFPGSNARTRDRMQALQAYYQQSSAQSHQPDSPIVSRGPVFPSGRRPARGIASGMGSTSSSSDQAGGSG
# FIRFNIWERDPYMQSQQAYSVNQMDREPNIWTSSFNEGSGSFHQRHGGGGGSS]
# Evidence for and against this transcript:
# % of transcript supported by hints (any source): 84.6
# CDS exons: 6/6
#      P:   6 
# CDS introns: 5/5
#      E:   5 
#      P:   5 
# 5'UTR exons and introns: 0/1
# 3'UTR exons and introns: 0/1
# hint groups fully obeyed: 12
#      E:   5 
#      P:   7 
# incompatible hint groups: 6
#      P:   6 (AT3G05545.1,TRINITY_GG_97_c1534_g1_i1)
# end gene g13271
Asue_scaffold3	AUGUSTUS	gene	22341643	22344922	.	-	.	ID=AsAtg13271
Asue_scaffold3	AUGUSTUS	mRNA	22341643	22344922	.	-	.	ID=AsAtg13271.t1;Parent=AsAtg13271
Asue_scaffold3	AUGUSTUS	CDS	22341981	22342398	.	-	1	ID=AsAtg13271.t1.cds;Parent=AsAtg13271.t1
Asue_scaffold3	AUGUSTUS	CDS	22342850	22343264	.	-	2	ID=AsAtg13271.t1.cds;Parent=AsAtg13271.t1
Asue_scaffold3	AUGUSTUS	CDS	22343372	22343397	.	-	1	ID=AsAtg13271.t1.cds;Parent=AsAtg13271.t1
Asue_scaffold3	AUGUSTUS	CDS	22343506	22343561	.	-	0	ID=AsAtg13271.t1.cds;Parent=AsAtg13271.t1
Asue_scaffold3	AUGUSTUS	CDS	22343735	22343907	.	-	2	ID=AsAtg13271.t1.cds;Parent=AsAtg13271.t1
Asue_scaffold3	AUGUSTUS	CDS	22344489	22344678	.	-	0	ID=AsAtg13271.t1.cds;Parent=AsAtg13271.t1
Asue_scaffold3	AUGUSTUS	exon	22341981	22342398	.	-	.	ID=AsAtg13271.t1.exon1;Parent=AsAtg13271.t1
Asue_scaffold3	AUGUSTUS	exon	22342850	22343264	.	-	.	ID=AsAtg13271.t1.exon2;Parent=AsAtg13271.t1
Asue_scaffold3	AUGUSTUS	exon	22343372	22343397	.	-	.	ID=AsAtg13271.t1.exon3;Parent=AsAtg13271.t1
Asue_scaffold3	AUGUSTUS	exon	22343506	22343561	.	-	.	ID=AsAtg13271.t1.exon4;Parent=AsAtg13271.t1
Asue_scaffold3	AUGUSTUS	exon	22343735	22343907	.	-	.	ID=AsAtg13271.t1.exon5;Parent=AsAtg13271.t1
Asue_scaffold3	AUGUSTUS	exon	22344489	22344678	.	-	.	ID=AsAtg13271.t1.exon6;Parent=AsAtg13271.t1
###
# start gene g13272
# protein sequence = [MATPMVEDTSSFEEDQLASMSTEDITRATRLLDNEIRILKEDAQRTNLECDSYKEKIKENQEKIKLNKQLPYLVGNIV
# EILEMNPEDDAEEDGANIDLDSQRKGKCVVLKTSTRQTIFLPVVGLVDPDSLKPGDLVGVNKDSYLILDTLPSEYDSRVKAMEVDEKPTEDYNDIGGL
# EKQIQELVEAIVLPMTHKERFEKLGVRPPKGVLLYGPPGTGKTLMARACAAQTNATFLKLAGPQLMFIGDGAKLVRDAFQLAKEKAPCIIFIDEIDAI
# GTKRFDSEVSGDREVQRTMLELLNQLDGFSSDERIKVIAATNRADILDPALMRSGRLDRKIEFPHPTEEARARILQIHSRKMNVHPDVNFEELARSTD
# DFNGAQLKAVCVEAGMLALRRDATEVNHEDFNEGIIQVQAKKKASLNYYA]
# Evidence for and against this transcript:
# % of transcript supported by hints (any source): 85.7
# CDS exons: 10/10
#      P:  10 
# CDS introns: 8/9
#      E:   8 
#      P:   8 
# 5'UTR exons and introns: 0/1
# 3'UTR exons and introns: 0/1
# hint groups fully obeyed: 16
#      E:   8 
#      P:   8 
# incompatible hint groups: 12
#      P:  12 (AT3G05530.1,TRINITY_GG_97_c1735_g1_i1)
# end gene g13272
Asue_scaffold3	AUGUSTUS	gene	22347983	22350622	.	-	.	ID=AsAtg13272
Asue_scaffold3	AUGUSTUS	mRNA	22347983	22350622	.	-	.	ID=AsAtg13272.t1;Parent=AsAtg13272
Asue_scaffold3	AUGUSTUS	CDS	22348123	22348200	.	-	0	ID=AsAtg13272.t1.cds;Parent=AsAtg13272.t1
Asue_scaffold3	AUGUSTUS	CDS	22348300	22348440	.	-	0	ID=AsAtg13272.t1.cds;Parent=AsAtg13272.t1
Asue_scaffold3	AUGUSTUS	CDS	22348527	22348646	.	-	0	ID=AsAtg13272.t1.cds;Parent=AsAtg13272.t1
Asue_scaffold3	AUGUSTUS	CDS	22348741	22348828	.	-	1	ID=AsAtg13272.t1.cds;Parent=AsAtg13272.t1
Asue_scaffold3	AUGUSTUS	CDS	22348916	22349034	.	-	0	ID=AsAtg13272.t1.cds;Parent=AsAtg13272.t1
Asue_scaffold3	AUGUSTUS	CDS	22349209	22349394	.	-	0	ID=AsAtg13272.t1.cds;Parent=AsAtg13272.t1
Asue_scaffold3	AUGUSTUS	CDS	22349474	22349665	.	-	0	ID=AsAtg13272.t1.cds;Parent=AsAtg13272.t1
Asue_scaffold3	AUGUSTUS	CDS	22349771	22349878	.	-	0	ID=AsAtg13272.t1.cds;Parent=AsAtg13272.t1
Asue_scaffold3	AUGUSTUS	CDS	22349980	22350096	.	-	0	ID=AsAtg13272.t1.cds;Parent=AsAtg13272.t1
Asue_scaffold3	AUGUSTUS	CDS	22350447	22350566	.	-	0	ID=AsAtg13272.t1.cds;Parent=AsAtg13272.t1
Asue_scaffold3	AUGUSTUS	exon	22348123	22348200	.	-	.	ID=AsAtg13272.t1.exon1;Parent=AsAtg13272.t1
Asue_scaffold3	AUGUSTUS	exon	22348300	22348440	.	-	.	ID=AsAtg13272.t1.exon2;Parent=AsAtg13272.t1
Asue_scaffold3	AUGUSTUS	exon	22348527	22348646	.	-	.	ID=AsAtg13272.t1.exon3;Parent=AsAtg13272.t1
Asue_scaffold3	AUGUSTUS	exon	22348741	22348828	.	-	.	ID=AsAtg13272.t1.exon4;Parent=AsAtg13272.t1
Asue_scaffold3	AUGUSTUS	exon	22348916	22349034	.	-	.	ID=AsAtg13272.t1.exon5;Parent=AsAtg13272.t1
Asue_scaffold3	AUGUSTUS	exon	22349209	22349394	.	-	.	ID=AsAtg13272.t1.exon6;Parent=AsAtg13272.t1
Asue_scaffold3	AUGUSTUS	exon	22349474	22349665	.	-	.	ID=AsAtg13272.t1.exon7;Parent=AsAtg13272.t1
Asue_scaffold3	AUGUSTUS	exon	22349771	22349878	.	-	.	ID=AsAtg13272.t1.exon8;Parent=AsAtg13272.t1
Asue_scaffold3	AUGUSTUS	exon	22349980	22350096	.	-	.	ID=AsAtg13272.t1.exon9;Parent=AsAtg13272.t1
Asue_scaffold3	AUGUSTUS	exon	22350447	22350566	.	-	.	ID=AsAtg13272.t1.exon10;Parent=AsAtg13272.t1
###
# start gene g13273
# protein sequence = [MTNVSLQSSEYRRRQFLSPANFFLEKAMADEEDELLETELSYDQKKEIAKWFFLNAPAGEINYVAKDLKAVLSDEEVY
# NEAAMEAFPVYNKTHMICLEMPSGAGDVIVSSYSEINENEYLDPRTAQVAIVDHVKQICTKVRPANDEELPSLYIEEYRYALDAEIQRYVSESYPKGM
# SAVNCVKGKDTEGPGSDFELVVIITAMRLSPQNFCNGSWRSVWNIDFQDESQVLDIKGKLQVGAHYFEEGNVELDAKKDFQDSTIFQSADDCSIAIAN
# IIRHHETEYLASLEVAYSKLPDNTFKDLRRKLPVTRTLFPWQNTLQFSLTREVEKELGLGK]
# Evidence for and against this transcript:
# % of transcript supported by hints (any source): 90.5
# CDS exons: 10/10
#      P:  10 
# CDS introns: 9/9
#      E:   9 
#      P:   9 
# 5'UTR exons and introns: 0/1
# 3'UTR exons and introns: 0/1
# hint groups fully obeyed: 19
#      E:   9 
#      P:  10 
# incompatible hint groups: 13
#      P:  13 (AT3G05520.2,TRINITY_GG_97_c333_g1_i1)
# end gene g13273
Asue_scaffold3	AUGUSTUS	gene	22352778	22355632	.	-	.	ID=AsAtg13273
Asue_scaffold3	AUGUSTUS	mRNA	22352778	22355632	.	-	.	ID=AsAtg13273.t1;Parent=AsAtg13273
Asue_scaffold3	AUGUSTUS	CDS	22352976	22353083	.	-	0	ID=AsAtg13273.t1.cds;Parent=AsAtg13273.t1
Asue_scaffold3	AUGUSTUS	CDS	22353181	22353216	.	-	0	ID=AsAtg13273.t1.cds;Parent=AsAtg13273.t1
Asue_scaffold3	AUGUSTUS	CDS	22353298	22353372	.	-	0	ID=AsAtg13273.t1.cds;Parent=AsAtg13273.t1
Asue_scaffold3	AUGUSTUS	CDS	22353513	22353590	.	-	0	ID=AsAtg13273.t1.cds;Parent=AsAtg13273.t1
Asue_scaffold3	AUGUSTUS	CDS	22353692	22353770	.	-	1	ID=AsAtg13273.t1.cds;Parent=AsAtg13273.t1
Asue_scaffold3	AUGUSTUS	CDS	22353863	22354024	.	-	1	ID=AsAtg13273.t1.cds;Parent=AsAtg13273.t1
Asue_scaffold3	AUGUSTUS	CDS	22354254	22354318	.	-	0	ID=AsAtg13273.t1.cds;Parent=AsAtg13273.t1
Asue_scaffold3	AUGUSTUS	CDS	22354407	22354496	.	-	0	ID=AsAtg13273.t1.cds;Parent=AsAtg13273.t1
Asue_scaffold3	AUGUSTUS	CDS	22355099	22355214	.	-	2	ID=AsAtg13273.t1.cds;Parent=AsAtg13273.t1
Asue_scaffold3	AUGUSTUS	CDS	22355382	22355580	.	-	0	ID=AsAtg13273.t1.cds;Parent=AsAtg13273.t1
Asue_scaffold3	AUGUSTUS	exon	22352976	22353083	.	-	.	ID=AsAtg13273.t1.exon1;Parent=AsAtg13273.t1
Asue_scaffold3	AUGUSTUS	exon	22353181	22353216	.	-	.	ID=AsAtg13273.t1.exon2;Parent=AsAtg13273.t1
Asue_scaffold3	AUGUSTUS	exon	22353298	22353372	.	-	.	ID=AsAtg13273.t1.exon3;Parent=AsAtg13273.t1
Asue_scaffold3	AUGUSTUS	exon	22353513	22353590	.	-	.	ID=AsAtg13273.t1.exon4;Parent=AsAtg13273.t1
Asue_scaffold3	AUGUSTUS	exon	22353692	22353770	.	-	.	ID=AsAtg13273.t1.exon5;Parent=AsAtg13273.t1
Asue_scaffold3	AUGUSTUS	exon	22353863	22354024	.	-	.	ID=AsAtg13273.t1.exon6;Parent=AsAtg13273.t1
Asue_scaffold3	AUGUSTUS	exon	22354254	22354318	.	-	.	ID=AsAtg13273.t1.exon7;Parent=AsAtg13273.t1
Asue_scaffold3	AUGUSTUS	exon	22354407	22354496	.	-	.	ID=AsAtg13273.t1.exon8;Parent=AsAtg13273.t1
Asue_scaffold3	AUGUSTUS	exon	22355099	22355214	.	-	.	ID=AsAtg13273.t1.exon9;Parent=AsAtg13273.t1
Asue_scaffold3	AUGUSTUS	exon	22355382	22355580	.	-	.	ID=AsAtg13273.t1.exon10;Parent=AsAtg13273.t1
###
# start gene g13274
# protein sequence = [MGIHFVDKADLWKSALLFNLKLRDRFRIAVDDHRGRATVFSPDGCFSSTIHRWVTRFRNFRRESLPSPPAFYRRRVSK
# DLTAEEESALFRMLQTVAVPLIGNACHVFMNGFNRVQVYGLEKLHDALLNRPKNKPLVTVSNHVASVDDPFVIASLLPPKFLLDARNLRWTLCATDRC
# FKNPVTSAFSRSVKVLPISRGEGIYQQGMDIAISKLNNGGWVHIFPEGSRSRDGGKTMGSAKRGIGRLILDADTLPMVVPFVHTGMQDIMPVGASVPR
# IGKTVTVIIGDPIHFNDILSTEGAQHVSRKHLYDAVSSRIGQRLYDLKAQVDRVYIEQQSMMSHNAKTPSDRAAEIFHRVDWDSFGMGAQFSEESSPS
# SKPIGQSDDRIVRSPKRRVSPEGGVSLKIKKLMDSTEMMGFAARGLLMNEYKSRVESANVGRPLKAWREYFMNRGL]
# Evidence for and against this transcript:
# % of transcript supported by hints (any source): 86.7
# CDS exons: 7/7
#      P:   7 
# CDS introns: 6/6
#      E:   4 
#      P:   6 
# 5'UTR exons and introns: 0/1
# 3'UTR exons and introns: 0/1
# hint groups fully obeyed: 11
#      E:   4 
#      P:   7 
# incompatible hint groups: 8
#      P:   8 (AT3G05510.1,TRINITY_GG_97_c30_g1_i1)
# end gene g13274
Asue_scaffold3	AUGUSTUS	gene	22355843	22358592	.	-	.	ID=AsAtg13274
Asue_scaffold3	AUGUSTUS	mRNA	22355843	22358592	.	-	.	ID=AsAtg13274.t1;Parent=AsAtg13274
Asue_scaffold3	AUGUSTUS	CDS	22356036	22356548	.	-	0	ID=AsAtg13274.t1.cds;Parent=AsAtg13274.t1
Asue_scaffold3	AUGUSTUS	CDS	22357028	22357133	.	-	1	ID=AsAtg13274.t1.cds;Parent=AsAtg13274.t1
Asue_scaffold3	AUGUSTUS	CDS	22357232	22357350	.	-	0	ID=AsAtg13274.t1.cds;Parent=AsAtg13274.t1
Asue_scaffold3	AUGUSTUS	CDS	22357452	22357649	.	-	0	ID=AsAtg13274.t1.cds;Parent=AsAtg13274.t1
Asue_scaffold3	AUGUSTUS	CDS	22357750	22357815	.	-	0	ID=AsAtg13274.t1.cds;Parent=AsAtg13274.t1
Asue_scaffold3	AUGUSTUS	CDS	22357902	22358020	.	-	2	ID=AsAtg13274.t1.cds;Parent=AsAtg13274.t1
Asue_scaffold3	AUGUSTUS	CDS	22358308	22358533	.	-	0	ID=AsAtg13274.t1.cds;Parent=AsAtg13274.t1
Asue_scaffold3	AUGUSTUS	exon	22356036	22356548	.	-	.	ID=AsAtg13274.t1.exon1;Parent=AsAtg13274.t1
Asue_scaffold3	AUGUSTUS	exon	22357028	22357133	.	-	.	ID=AsAtg13274.t1.exon2;Parent=AsAtg13274.t1
Asue_scaffold3	AUGUSTUS	exon	22357232	22357350	.	-	.	ID=AsAtg13274.t1.exon3;Parent=AsAtg13274.t1
Asue_scaffold3	AUGUSTUS	exon	22357452	22357649	.	-	.	ID=AsAtg13274.t1.exon4;Parent=AsAtg13274.t1
Asue_scaffold3	AUGUSTUS	exon	22357750	22357815	.	-	.	ID=AsAtg13274.t1.exon5;Parent=AsAtg13274.t1
Asue_scaffold3	AUGUSTUS	exon	22357902	22358020	.	-	.	ID=AsAtg13274.t1.exon6;Parent=AsAtg13274.t1
Asue_scaffold3	AUGUSTUS	exon	22358308	22358533	.	-	.	ID=AsAtg13274.t1.exon7;Parent=AsAtg13274.t1
###
# start gene g13275
# protein sequence = [MATQTDLAQPKLDMTKEEKERLKYLQFVQAAAVEALLRFALIYAKAKDKSGPLKPGVESVEGAVKTVVGPVYEKYHDV
# PVEVLKYMDQKVDISVTELDRRVPPVVKQVSAQAISAAQIAPIVARALASEVRRAGVVETASGMAKSVYSKYEPAAKELYANYEPKAEQCAVSAWKKL
# NQLPLFPRLAQVAVPTAAFCSEKYNDTVVKAAEKGYRVTSYMPLVPTERISKIFAEEKAETEPLEFHPLD]
# Evidence for and against this transcript:
# % of transcript supported by hints (any source): 71.4
# CDS exons: 3/3
#      P:   3 
# CDS introns: 2/2
#      E:   2 
#      P:   2 
# 5'UTR exons and introns: 0/1
# 3'UTR exons and introns: 0/1
# hint groups fully obeyed: 5
#      E:   2 
#      P:   3 (AT3G05500.1)
# incompatible hint groups: 3
#      P:   3 (TRINITY_GG_97_c2065_g1_i1)
# end gene g13275
Asue_scaffold3	AUGUSTUS	gene	22359159	22360672	.	-	.	ID=AsAtg13275
Asue_scaffold3	AUGUSTUS	mRNA	22359159	22360672	.	-	.	ID=AsAtg13275.t1;Parent=AsAtg13275
Asue_scaffold3	AUGUSTUS	CDS	22359307	22359780	.	-	0	ID=AsAtg13275.t1.cds;Parent=AsAtg13275.t1
Asue_scaffold3	AUGUSTUS	CDS	22360031	22360255	.	-	0	ID=AsAtg13275.t1.cds;Parent=AsAtg13275.t1
Asue_scaffold3	AUGUSTUS	CDS	22360529	22360570	.	-	0	ID=AsAtg13275.t1.cds;Parent=AsAtg13275.t1
Asue_scaffold3	AUGUSTUS	exon	22359307	22359780	.	-	.	ID=AsAtg13275.t1.exon1;Parent=AsAtg13275.t1
Asue_scaffold3	AUGUSTUS	exon	22360031	22360255	.	-	.	ID=AsAtg13275.t1.exon2;Parent=AsAtg13275.t1
Asue_scaffold3	AUGUSTUS	exon	22360529	22360570	.	-	.	ID=AsAtg13275.t1.exon3;Parent=AsAtg13275.t1
###
# start gene g13276
# protein sequence = [MTNTRAIYAVIAILAIVISAVESTGDFGDSLDFVRAGSSSLFSGCTGSIAECIAEEEEMEFDSDISRRILAQKKYISY
# GAMRRNSVPCSRRGASYYNCQRGAQANPYSRGCSTITRCRR]
# Evidence for and against this transcript:
# % of transcript supported by hints (any source): 33.3
# CDS exons: 1/1
#      P:   1 
# CDS introns: 0/0
# 5'UTR exons and introns: 0/1
# 3'UTR exons and introns: 0/1
# hint groups fully obeyed: 0
# incompatible hint groups: 3
#      P:   3 (AT3G05490.1,TRINITY_GG_97_c1775_g1_i1)
# end gene g13276
Asue_scaffold3	AUGUSTUS	gene	22362127	22362852	.	-	.	ID=AsAtg13276
Asue_scaffold3	AUGUSTUS	mRNA	22362127	22362852	.	-	.	ID=AsAtg13276.t1;Parent=AsAtg13276
Asue_scaffold3	AUGUSTUS	CDS	22362363	22362722	.	-	0	ID=AsAtg13276.t1.cds;Parent=AsAtg13276.t1
Asue_scaffold3	AUGUSTUS	exon	22362363	22362722	.	-	.	ID=AsAtg13276.t1.exon1;Parent=AsAtg13276.t1
###
# start gene g13277
# protein sequence = [MVYFRQIFLMIIVVSLHCCKVRFFCIVANAKELDDWKVLTVENGERYRTHVGIYAGEEGGEKIKLRVLEKFRALLDLI
# KPSTSRRRNLAXXXXXXXXXXXXXXXXXNGGPIESPAYPPAPPQPIPPHLRRPLPQRTHPLEQPEIQRRKHEKGGTFKKILVPVVASTASAIGFVVCV
# VGVFCLCARRKRKMNGKTLSFKRKKGKSQSSTRKVSVNPTLDFLYLNSLGVDLERQNSVSVKEIRETEKDLNGINGGLLEEEVKRSIETEISHDWDNA
# SSYSTKEIVSVHENDEEQTVNSVSVPVVVINDSSDDDESFHSVGGGSQYSNPRLSNASSASGSVNVGSSQRFSEHKLDIPECSRSDFGISVSAXXXXX
# XXXXXXQFSNKRIHTLSSPETANLQTLSSQLCEKLCASSSKTSFPINVPNSXXXXXXXXXXXXQLQVAGINKTPPPPLSLDFSERRPLGKDGAPLPKL
# KPLHWDKVRATPDRTMVWDKLRTSSFELDEEMIESLFGYTMQSSTKNEEGKSKTPSPGKHLLEPKRLQNFTILLKALNATADQICSALGKGEGLCLQQ
# LEALVKMVPTKEEELKLRSYKGAVDELGSAEKFLRALVGVPFAFQRAEAMLYRETFEDEVVHLRNSFSMLEEACKELKSSRLFLKLLEAVLKTGNRMN
# VGTIRGGAKAFKLDALLKLSDVKGTDGKTTLLHFVVQEISRSEGIRVSDSIMGRIMNQRSNKNRTPEEKEEDYRRMGLDLVSGLNTELRNVKKTATID
# LEGLVTSVSNLRDGLGQLSCLASEKLKGDEENRAFVSSMSSFLRYGEKSLEELREDEKRIMERVGEIAEYFHGDVRGDEKNPLRIFVIVRDFLGMLDH
# VCRELRCVRVPNSPSPLAPFR]
# Evidence for and against this transcript:
# % of transcript supported by hints (any source): 63.6
# CDS exons: 4/4
#      P:   4 
# CDS introns: 3/3
#      E:   2 
#      P:   3 
# 5'UTR exons and introns: 0/3
# 3'UTR exons and introns: 0/1
# hint groups fully obeyed: 6
#      E:   2 
#      P:   4 
# incompatible hint groups: 5
#      P:   5 (TRINITY_GG_97_c234_g1_i2,AT3G05470.1)
# end gene g13277
Asue_scaffold3	AUGUSTUS	gene	22370527	22374611	.	+	.	ID=AsAtg13277
Asue_scaffold3	AUGUSTUS	mRNA	22370527	22374611	.	+	.	ID=AsAtg13277.t1;Parent=AsAtg13277
Asue_scaffold3	AUGUSTUS	CDS	22371523	22373012	.	+	0	ID=AsAtg13277.t1.cds;Parent=AsAtg13277.t1
Asue_scaffold3	AUGUSTUS	CDS	22373090	22373280	.	+	1	ID=AsAtg13277.t1.cds;Parent=AsAtg13277.t1
Asue_scaffold3	AUGUSTUS	CDS	22373348	22373583	.	+	2	ID=AsAtg13277.t1.cds;Parent=AsAtg13277.t1
Asue_scaffold3	AUGUSTUS	CDS	22373668	22374402	.	+	0	ID=AsAtg13277.t1.cds;Parent=AsAtg13277.t1
Asue_scaffold3	AUGUSTUS	exon	22371523	22373012	.	+	.	ID=AsAtg13277.t1.exon1;Parent=AsAtg13277.t1
Asue_scaffold3	AUGUSTUS	exon	22373090	22373280	.	+	.	ID=AsAtg13277.t1.exon2;Parent=AsAtg13277.t1
Asue_scaffold3	AUGUSTUS	exon	22373348	22373583	.	+	.	ID=AsAtg13277.t1.exon3;Parent=AsAtg13277.t1
Asue_scaffold3	AUGUSTUS	exon	22373668	22374402	.	+	.	ID=AsAtg13277.t1.exon4;Parent=AsAtg13277.t1
###
# start gene g13278
# protein sequence = [MDYYQPVEINVLSAQDLDSVNLLFRPTVYVSVSVTRGSRDKQVTPAVACGKKLLRWNYRMKFYIEDDKVRRNESVFVF
# QIKCKRFFGSDQVVGKLFIPVKQLRHLNEEKTITEHTNINYQVITETGKPKGSICLGFRFGCIFRGQIKGCNSDITRVHEGCRLGVWGNIRHEPSAPC
# EDDIYA]
# Evidence for and against this transcript:
# % of transcript supported by hints (any source): 0
# CDS exons: 0/1
# CDS introns: 0/0
# 5'UTR exons and introns: 0/1
# 3'UTR exons and introns: 0/1
# hint groups fully obeyed: 0
# incompatible hint groups: 1
#      P:   1 (AT3G05440.1)
# end gene g13278
Asue_scaffold3	AUGUSTUS	gene	22378963	22379762	.	-	.	ID=AsAtg13278
Asue_scaffold3	AUGUSTUS	mRNA	22378963	22379762	.	-	.	ID=AsAtg13278.t1;Parent=AsAtg13278
Asue_scaffold3	AUGUSTUS	CDS	22379161	22379709	.	-	0	ID=AsAtg13278.t1.cds;Parent=AsAtg13278.t1
Asue_scaffold3	AUGUSTUS	exon	22379161	22379709	.	-	.	ID=AsAtg13278.t1.exon1;Parent=AsAtg13278.t1
###
# start gene g13279
# protein sequence = [MNSAEVNVNPRVFGDSFVTFSGNGSGKFEMIDQAEAFLMELDSVAADTGSDGNGNVDLGSRVSNSETEPRFCEMKREI
# RDSDHRFYELCNESGEKKMEKRRVPDYKSFLSEFDDYVAREKMGSRNSKALSYGFEVGDMVWGKVKSHPWWPGQIFNEAFASPSVRRVKKMGYVLVAF
# FGDNSYGWFDPAELIPFEPHVKEKSQQTSSDHFAKAVEEAMNEVGRRSALGLTCKCRNQYNFRPINAQGYFAVDVPDYEVQAIYSSKQIQKARDSFSS
# VQTLAFVKRCALAPQECDTDSLKSFQKKVAVCAFRRAVFEEFDDTYEQAFRARSVYCLVKTQEPLNRAPLRVPLSDSLVSAETLGNPKSYTKAMNVKD
# STKQDKYLPKRREEAGDMTVQFGQVQASSQFQGINGSSAWDRLLQRRTPCLQTSRKHEQTGLVSMNFTSSSGNIPGKKSSVSKLSRDDDKGLAQESDV
# RMGEKATLFPDQEKFEPMKSLKQDETGTNSRSNKSSLKLFSGGKFSAGVEIKKGNVVKRSSGEMKSENCPPEPKKKKKEYVSELNRDTPDKRKALSSG
# EAWAKKSSQVDSAKRRSNMLIVKLDGLQLLSNLLDLSLDPLFGSSDRSSFRVIRQFFFHFRSHVYQKSLATSPSATKLSKSAKTLCRANKPSKAGRNR
# ISSDSQQDVPSTKKLKKTIQCKPMASDKKTNQDATKRSSLAPLNPVRDQCRVPINAKPAIVQQEKKTGPSAMVVGPTMLVMMFPPGESLPSIDLLKAR
# FGRFGQLDQSAIRVSWKSSICRVGFLYKLDAQTALRYVSGSKSLFGNVNVTYFLRDMKASSASGDHELKKAKRPKTDKPITKPLNQLEQAPPVHQPNI
# QLKSCLKKPGNNSNGNHRTVRVKFMLGEKETETPFSVSILPLSSQDSEPKPVNNQVDHVESPLNPSQLTVDISLQMMELLTRCNDTVANVKGLLGYVP
# YHSL]
# Evidence for and against this transcript:
# % of transcript supported by hints (any source): 60
# CDS exons: 2/2
#      P:   2 
# CDS introns: 1/1
#      P:   1 
# 5'UTR exons and introns: 0/1
# 3'UTR exons and introns: 0/1
# hint groups fully obeyed: 0
# incompatible hint groups: 2
#      P:   2 (AT3G05430.1,TRINITY_GG_97_c350_g1_i2)
# end gene g13279
Asue_scaffold3	AUGUSTUS	gene	22380669	22384142	.	-	.	ID=AsAtg13279
Asue_scaffold3	AUGUSTUS	mRNA	22380669	22384142	.	-	.	ID=AsAtg13279.t1;Parent=AsAtg13279
Asue_scaffold3	AUGUSTUS	CDS	22380701	22382559	.	-	2	ID=AsAtg13279.t1.cds;Parent=AsAtg13279.t1
Asue_scaffold3	AUGUSTUS	CDS	22383005	22384040	.	-	0	ID=AsAtg13279.t1.cds;Parent=AsAtg13279.t1
Asue_scaffold3	AUGUSTUS	exon	22380701	22382559	.	-	.	ID=AsAtg13279.t1.exon1;Parent=AsAtg13279.t1
Asue_scaffold3	AUGUSTUS	exon	22383005	22384040	.	-	.	ID=AsAtg13279.t1.exon2;Parent=AsAtg13279.t1
###
# start gene g13280
# protein sequence = [MAMPRATSGPAYPERFYAAASYVGLDGSDSSAKNVISKFPDDTALLLYALYQQATVGPCNTPKPSAWRPVEQSKWKSW
# QGLGTMPSIEAMRLFVKILEEDDPGWYSRASNDIPDPVVDVQINRAKDEPVVENGSTFSETKTISTENGRLAETQDKDVVSEDSNTVSVYNQWTAPQT
# SGQRPKARYEHGAAVIQDKMYIYGGNHNGRYLGDLHVLDLKSWTWSRVETKVATESQETSTPTLLAPCAGHSLIAWDNKLLSIGGHTKDPSESMQVKV
# FDPHTITWSMLKTYGKPPVSRGGQSVTMVGKTLVIFGGQDAKRSLLNDLHILDLDTMTWDEIDAVGVSPSPRSDHAAAVHAERFLLIFGGGSHATCFD
# DLHVLDLQTMEWSRPAQQGDAPTPRAGHAGVTIGENWFIVGGGDNKSGASESVVLNMSTLAWSVVASVQGRVPLASEGLSLVVSSYNGEDVLVAFGGY
# NGRYNNEINLLKPSHKSTLQTKTLEAPLPGSLSAVNNATTRDIESEVEVSQEGRVREIVMDNVNPGSKVEGNSERIIATIKSEKEELEASLNKERMQT
# LQLRQELGEAELRNTDLYKELQSVRGQLAAEQSRCFKLEVDVAELRQKLQTLETLQKELELLQRQKAASEQAAMNAKRQGSGGVWGWLAGSPQEKDDD
# SP]
# Evidence for and against this transcript:
# % of transcript supported by hints (any source): 94.6
# CDS exons: 18/18
#      P:  18 
# CDS introns: 17/17
#      E:  16 
#      P:  17 
# 5'UTR exons and introns: 0/1
# 3'UTR exons and introns: 0/1
# hint groups fully obeyed: 35
#      E:  16 
#      P:  19 
# incompatible hint groups: 20
#      P:  20 (AT3G05420.2,TRINITY_GG_97_c959_g1_i1)
# end gene g13280
Asue_scaffold3	AUGUSTUS	gene	22384612	22390082	.	-	.	ID=AsAtg13280
Asue_scaffold3	AUGUSTUS	mRNA	22384612	22390082	.	-	.	ID=AsAtg13280.t1;Parent=AsAtg13280
Asue_scaffold3	AUGUSTUS	CDS	22384738	22384923	.	-	0	ID=AsAtg13280.t1.cds;Parent=AsAtg13280.t1
Asue_scaffold3	AUGUSTUS	CDS	22385170	22385229	.	-	0	ID=AsAtg13280.t1.cds;Parent=AsAtg13280.t1
Asue_scaffold3	AUGUSTUS	CDS	22385404	22385550	.	-	0	ID=AsAtg13280.t1.cds;Parent=AsAtg13280.t1
Asue_scaffold3	AUGUSTUS	CDS	22385740	22385922	.	-	0	ID=AsAtg13280.t1.cds;Parent=AsAtg13280.t1
Asue_scaffold3	AUGUSTUS	CDS	22386005	22386088	.	-	0	ID=AsAtg13280.t1.cds;Parent=AsAtg13280.t1
Asue_scaffold3	AUGUSTUS	CDS	22386229	22386317	.	-	2	ID=AsAtg13280.t1.cds;Parent=AsAtg13280.t1
Asue_scaffold3	AUGUSTUS	CDS	22386455	22386569	.	-	0	ID=AsAtg13280.t1.cds;Parent=AsAtg13280.t1
Asue_scaffold3	AUGUSTUS	CDS	22386649	22386775	.	-	1	ID=AsAtg13280.t1.cds;Parent=AsAtg13280.t1
Asue_scaffold3	AUGUSTUS	CDS	22386952	22387091	.	-	0	ID=AsAtg13280.t1.cds;Parent=AsAtg13280.t1
Asue_scaffold3	AUGUSTUS	CDS	22387349	22387410	.	-	2	ID=AsAtg13280.t1.cds;Parent=AsAtg13280.t1
Asue_scaffold3	AUGUSTUS	CDS	22387514	22387580	.	-	0	ID=AsAtg13280.t1.cds;Parent=AsAtg13280.t1
Asue_scaffold3	AUGUSTUS	CDS	22387769	22387879	.	-	0	ID=AsAtg13280.t1.cds;Parent=AsAtg13280.t1
Asue_scaffold3	AUGUSTUS	CDS	22388002	22388079	.	-	0	ID=AsAtg13280.t1.cds;Parent=AsAtg13280.t1
Asue_scaffold3	AUGUSTUS	CDS	22388181	22388372	.	-	0	ID=AsAtg13280.t1.cds;Parent=AsAtg13280.t1
Asue_scaffold3	AUGUSTUS	CDS	22388489	22388560	.	-	0	ID=AsAtg13280.t1.cds;Parent=AsAtg13280.t1
Asue_scaffold3	AUGUSTUS	CDS	22388653	22388716	.	-	1	ID=AsAtg13280.t1.cds;Parent=AsAtg13280.t1
Asue_scaffold3	AUGUSTUS	CDS	22389148	22389218	.	-	0	ID=AsAtg13280.t1.cds;Parent=AsAtg13280.t1
Asue_scaffold3	AUGUSTUS	CDS	22389750	22389908	.	-	0	ID=AsAtg13280.t1.cds;Parent=AsAtg13280.t1
Asue_scaffold3	AUGUSTUS	exon	22384738	22384923	.	-	.	ID=AsAtg13280.t1.exon1;Parent=AsAtg13280.t1
Asue_scaffold3	AUGUSTUS	exon	22385170	22385229	.	-	.	ID=AsAtg13280.t1.exon2;Parent=AsAtg13280.t1
Asue_scaffold3	AUGUSTUS	exon	22385404	22385550	.	-	.	ID=AsAtg13280.t1.exon3;Parent=AsAtg13280.t1
Asue_scaffold3	AUGUSTUS	exon	22385740	22385922	.	-	.	ID=AsAtg13280.t1.exon4;Parent=AsAtg13280.t1
Asue_scaffold3	AUGUSTUS	exon	22386005	22386088	.	-	.	ID=AsAtg13280.t1.exon5;Parent=AsAtg13280.t1
Asue_scaffold3	AUGUSTUS	exon	22386229	22386317	.	-	.	ID=AsAtg13280.t1.exon6;Parent=AsAtg13280.t1
Asue_scaffold3	AUGUSTUS	exon	22386455	22386569	.	-	.	ID=AsAtg13280.t1.exon7;Parent=AsAtg13280.t1
Asue_scaffold3	AUGUSTUS	exon	22386649	22386775	.	-	.	ID=AsAtg13280.t1.exon8;Parent=AsAtg13280.t1
Asue_scaffold3	AUGUSTUS	exon	22386952	22387091	.	-	.	ID=AsAtg13280.t1.exon9;Parent=AsAtg13280.t1
Asue_scaffold3	AUGUSTUS	exon	22387349	22387410	.	-	.	ID=AsAtg13280.t1.exon10;Parent=AsAtg13280.t1
Asue_scaffold3	AUGUSTUS	exon	22387514	22387580	.	-	.	ID=AsAtg13280.t1.exon11;Parent=AsAtg13280.t1
Asue_scaffold3	AUGUSTUS	exon	22387769	22387879	.	-	.	ID=AsAtg13280.t1.exon12;Parent=AsAtg13280.t1
Asue_scaffold3	AUGUSTUS	exon	22388002	22388079	.	-	.	ID=AsAtg13280.t1.exon13;Parent=AsAtg13280.t1
Asue_scaffold3	AUGUSTUS	exon	22388181	22388372	.	-	.	ID=AsAtg13280.t1.exon14;Parent=AsAtg13280.t1
Asue_scaffold3	AUGUSTUS	exon	22388489	22388560	.	-	.	ID=AsAtg13280.t1.exon15;Parent=AsAtg13280.t1
Asue_scaffold3	AUGUSTUS	exon	22388653	22388716	.	-	.	ID=AsAtg13280.t1.exon16;Parent=AsAtg13280.t1
Asue_scaffold3	AUGUSTUS	exon	22389148	22389218	.	-	.	ID=AsAtg13280.t1.exon17;Parent=AsAtg13280.t1
Asue_scaffold3	AUGUSTUS	exon	22389750	22389908	.	-	.	ID=AsAtg13280.t1.exon18;Parent=AsAtg13280.t1
###
# start gene g13281
# protein sequence = [MSLKPYFSLLHVSPTNAKLSNFLIAQQPSGDRKTTPAEEFSPLVEKFNRRLLLGVGSSSVLAIGANFGGTTSFILGLS
# PEIGRNLKLDVIYPIGGYSRCIDTVEGFEFIYPATWVGDQTLLYRAAEKSERENSLDLPPARNSRRKNVNEPVVAFGPPGSTGELNVSVIVSPVSPSF
# SIEAFGGPKEVGEAIVRTVTGSGQRTDLKGTLLESSIRQDSERNLKYYELEFKVESPLFRRHNVAVCCAHSGRLYTLNAQAPESAWSEVKSETYTTAK
# SFNIIS]
# Evidence for and against this transcript:
# % of transcript supported by hints (any source): 71.4
# CDS exons: 3/3
#      P:   3 
# CDS introns: 2/2
#      E:   2 
#      P:   2 
# 5'UTR exons and introns: 0/1
# 3'UTR exons and introns: 0/1
# hint groups fully obeyed: 5
#      E:   2 
#      P:   3 
# incompatible hint groups: 5
#      P:   5 (TRINITY_GG_97_c168_g1_i1)
# end gene g13281
Asue_scaffold3	AUGUSTUS	gene	22390208	22391782	.	-	.	ID=AsAtg13281
Asue_scaffold3	AUGUSTUS	mRNA	22390208	22391782	.	-	.	ID=AsAtg13281.t1;Parent=AsAtg13281
Asue_scaffold3	AUGUSTUS	CDS	22390333	22390645	.	-	1	ID=AsAtg13281.t1.cds;Parent=AsAtg13281.t1
Asue_scaffold3	AUGUSTUS	CDS	22391103	22391313	.	-	2	ID=AsAtg13281.t1.cds;Parent=AsAtg13281.t1
Asue_scaffold3	AUGUSTUS	CDS	22391397	22391715	.	-	0	ID=AsAtg13281.t1.cds;Parent=AsAtg13281.t1
Asue_scaffold3	AUGUSTUS	exon	22390333	22390645	.	-	.	ID=AsAtg13281.t1.exon1;Parent=AsAtg13281.t1
Asue_scaffold3	AUGUSTUS	exon	22391103	22391313	.	-	.	ID=AsAtg13281.t1.exon2;Parent=AsAtg13281.t1
Asue_scaffold3	AUGUSTUS	exon	22391397	22391715	.	-	.	ID=AsAtg13281.t1.exon3;Parent=AsAtg13281.t1
###
# start gene g13282
# protein sequence = [MEGENNMEKGLLLAKKEDSANTTPLLIFSTFIIVSASFTFGAAIGYTADTMSSIMSDLDLSLAQFSLFGSLSTFGGMI
# GAIFSAKAASAFGHKMTLWVADLFCITGWLAISLAKDIIWLDMGRFLVGIGVGLISYVVPVYIAEITPKHVRGAFTFSNQLLQNCGVAVVYYFGNFLS
# WRTLAIIGSIPCWIQVFGLFFIPESPRWLAKKGRDKECEEVLQKLRGRKYDIVPEACEIKISVEASKKNSNINIRSLFEKRYAHQLTIGIGLMLLQQL
# CGTAGISSYGSTLFKLAGFPARIGMMVLSLIVVPKSLMGLILVDRWGRRPLLMTSALGLCLSCITLAVAFGVKDVPGIGKVTPIFCFIGILSFTMMFA
# IGMGALPWIIMSEIFPMDIKVLAGSLVTIANWFTGWIANYGFNFMLVWSPSGTFIISAIICGATIVFTWCLVPETRRLTLEEIQLSFVNV]
# Evidence for and against this transcript:
# % of transcript supported by hints (any source): 94.3
# CDS exons: 17/17
#      P:  17 
# CDS introns: 16/16
#      E:  15 
#      P:  16 
# 5'UTR exons and introns: 0/1
# 3'UTR exons and introns: 0/1
# hint groups fully obeyed: 34
#      E:  15 
#      P:  19 
# incompatible hint groups: 17
#      P:  17 (TRINITY_GG_97_c518_g1_i1)
# end gene g13282
Asue_scaffold3	AUGUSTUS	gene	22392437	22396942	.	-	.	ID=AsAtg13282
Asue_scaffold3	AUGUSTUS	mRNA	22392437	22396942	.	-	.	ID=AsAtg13282.t1;Parent=AsAtg13282
Asue_scaffold3	AUGUSTUS	CDS	22392541	22392659	.	-	2	ID=AsAtg13282.t1.cds;Parent=AsAtg13282.t1
Asue_scaffold3	AUGUSTUS	CDS	22393044	22393158	.	-	0	ID=AsAtg13282.t1.cds;Parent=AsAtg13282.t1
Asue_scaffold3	AUGUSTUS	CDS	22393267	22393326	.	-	0	ID=AsAtg13282.t1.cds;Parent=AsAtg13282.t1
Asue_scaffold3	AUGUSTUS	CDS	22393613	22393726	.	-	0	ID=AsAtg13282.t1.cds;Parent=AsAtg13282.t1
Asue_scaffold3	AUGUSTUS	CDS	22393903	22393965	.	-	0	ID=AsAtg13282.t1.cds;Parent=AsAtg13282.t1
Asue_scaffold3	AUGUSTUS	CDS	22394109	22394152	.	-	2	ID=AsAtg13282.t1.cds;Parent=AsAtg13282.t1
Asue_scaffold3	AUGUSTUS	CDS	22394241	22394325	.	-	0	ID=AsAtg13282.t1.cds;Parent=AsAtg13282.t1
Asue_scaffold3	AUGUSTUS	CDS	22394421	22394501	.	-	0	ID=AsAtg13282.t1.cds;Parent=AsAtg13282.t1
Asue_scaffold3	AUGUSTUS	CDS	22394663	22394755	.	-	0	ID=AsAtg13282.t1.cds;Parent=AsAtg13282.t1
Asue_scaffold3	AUGUSTUS	CDS	22394852	22394916	.	-	2	ID=AsAtg13282.t1.cds;Parent=AsAtg13282.t1
Asue_scaffold3	AUGUSTUS	CDS	22395016	22395091	.	-	0	ID=AsAtg13282.t1.cds;Parent=AsAtg13282.t1
Asue_scaffold3	AUGUSTUS	CDS	22395183	22395248	.	-	0	ID=AsAtg13282.t1.cds;Parent=AsAtg13282.t1
Asue_scaffold3	AUGUSTUS	CDS	22395327	22395392	.	-	0	ID=AsAtg13282.t1.cds;Parent=AsAtg13282.t1
Asue_scaffold3	AUGUSTUS	CDS	22395530	22395589	.	-	0	ID=AsAtg13282.t1.cds;Parent=AsAtg13282.t1
Asue_scaffold3	AUGUSTUS	CDS	22395709	22395798	.	-	0	ID=AsAtg13282.t1.cds;Parent=AsAtg13282.t1
Asue_scaffold3	AUGUSTUS	CDS	22396061	22396123	.	-	0	ID=AsAtg13282.t1.cds;Parent=AsAtg13282.t1
Asue_scaffold3	AUGUSTUS	CDS	22396707	22396835	.	-	0	ID=AsAtg13282.t1.cds;Parent=AsAtg13282.t1
Asue_scaffold3	AUGUSTUS	exon	22392541	22392659	.	-	.	ID=AsAtg13282.t1.exon1;Parent=AsAtg13282.t1
Asue_scaffold3	AUGUSTUS	exon	22393044	22393158	.	-	.	ID=AsAtg13282.t1.exon2;Parent=AsAtg13282.t1
Asue_scaffold3	AUGUSTUS	exon	22393267	22393326	.	-	.	ID=AsAtg13282.t1.exon3;Parent=AsAtg13282.t1
Asue_scaffold3	AUGUSTUS	exon	22393613	22393726	.	-	.	ID=AsAtg13282.t1.exon4;Parent=AsAtg13282.t1
Asue_scaffold3	AUGUSTUS	exon	22393903	22393965	.	-	.	ID=AsAtg13282.t1.exon5;Parent=AsAtg13282.t1
Asue_scaffold3	AUGUSTUS	exon	22394109	22394152	.	-	.	ID=AsAtg13282.t1.exon6;Parent=AsAtg13282.t1
Asue_scaffold3	AUGUSTUS	exon	22394241	22394325	.	-	.	ID=AsAtg13282.t1.exon7;Parent=AsAtg13282.t1
Asue_scaffold3	AUGUSTUS	exon	22394421	22394501	.	-	.	ID=AsAtg13282.t1.exon8;Parent=AsAtg13282.t1
Asue_scaffold3	AUGUSTUS	exon	22394663	22394755	.	-	.	ID=AsAtg13282.t1.exon9;Parent=AsAtg13282.t1
Asue_scaffold3	AUGUSTUS	exon	22394852	22394916	.	-	.	ID=AsAtg13282.t1.exon10;Parent=AsAtg13282.t1
Asue_scaffold3	AUGUSTUS	exon	22395016	22395091	.	-	.	ID=AsAtg13282.t1.exon11;Parent=AsAtg13282.t1
Asue_scaffold3	AUGUSTUS	exon	22395183	22395248	.	-	.	ID=AsAtg13282.t1.exon12;Parent=AsAtg13282.t1
Asue_scaffold3	AUGUSTUS	exon	22395327	22395392	.	-	.	ID=AsAtg13282.t1.exon13;Parent=AsAtg13282.t1
Asue_scaffold3	AUGUSTUS	exon	22395530	22395589	.	-	.	ID=AsAtg13282.t1.exon14;Parent=AsAtg13282.t1
Asue_scaffold3	AUGUSTUS	exon	22395709	22395798	.	-	.	ID=AsAtg13282.t1.exon15;Parent=AsAtg13282.t1
Asue_scaffold3	AUGUSTUS	exon	22396061	22396123	.	-	.	ID=AsAtg13282.t1.exon16;Parent=AsAtg13282.t1
Asue_scaffold3	AUGUSTUS	exon	22396707	22396835	.	-	.	ID=AsAtg13282.t1.exon17;Parent=AsAtg13282.t1
###
# start gene g13283
# protein sequence = [MGRTCLPRWRLGRLMAGLQVILGLLVITVSLSCLYRFHSVGYFLQNEDTCNNIYTIKEVSSEGFDLKALHDRVDEVLE
# KMDNLYEKLEKTVKDMEKSKDGSKKEMKKFLEDEVMKPFYYAHIGLRQIRLPKPEGIRNSTEKEEPLINKFLIEEIRQYITPKENRVGKINMFGTERV
# YNTIGHACALMKMELEKYMDYDVGAYCDDDWNLAQKLMLNGCDPLPRRRCLTRASMTYQKPYPINESLWKLPDDRNVRWGNYQCRNFACLSSKNPKRG
# YTKCSGCFEMEKEKDKWVKNSSLLVDFMIEDVLRVKPGEIRIGLDYGVGTGTFAARMREKNVTIVTTALNLGAPFNEMIALRGLIPLYISLNQRLPFF
# DNTMDMIHTTGLMDGWIDLLLMDFVLYDWDRVLRPGGLLWIDRFFCKKTDLDDYMYMFLQFRYKKHKWAISPKSKDEVYLSALLEKPPRAI]
# Evidence for and against this transcript:
# % of transcript supported by hints (any source): 33.3
# CDS exons: 1/1
#      P:   1 
# CDS introns: 0/0
# 5'UTR exons and introns: 0/1
# 3'UTR exons and introns: 0/1
# hint groups fully obeyed: 0
# incompatible hint groups: 1
#      P:   1 (AT3G05390.1)
# end gene g13283
Asue_scaffold3	AUGUSTUS	gene	22401777	22403646	.	+	.	ID=AsAtg13283
Asue_scaffold3	AUGUSTUS	mRNA	22401777	22403646	.	+	.	ID=AsAtg13283.t1;Parent=AsAtg13283
Asue_scaffold3	AUGUSTUS	CDS	22402153	22403544	.	+	0	ID=AsAtg13283.t1.cds;Parent=AsAtg13283.t1
Asue_scaffold3	AUGUSTUS	exon	22402153	22403544	.	+	.	ID=AsAtg13283.t1.exon1;Parent=AsAtg13283.t1
###
# start gene g13284
# protein sequence = [MAPVRKSRSVNKRFTNETSPRKDAGKSKKNKLRKKKLSDKLGPQWTRLELERFYDAYRKHGQEWRRVAAAIRNSRSVD
# MVEALFNMNRAYLSLPEGTASVAGLIAMMTDHYSVMEGSGSEGEGHDASEVPRKQQKRKRAKPQRSDSPEEVDIQQSIGSPDGCLTFLKQARADGTQR
# HATGKRTPRVPVQTSFMRDDREGSTPPNKRARKQFDANDDVAHFLALALTDASRRGGSPKVSESPNRRTELSDSSPIKSWGKMSRTRKSQSKHCGSSI
# FEEWMESSRERKLDSDKDTTLLMDMERAGEMEAPRKGKRVYKKRVKVEEAECNDSDDNGEACSATQGLRSKSQRRKAAIEASREKYSPRSPKKRDDKH
# TSGAFDALQALAELSASMLPANLMESELSAQLKEERTEYDMDEKSSTPEATSTSSHGEKANVEPDDSLLHAISSVENANKRKSKPSRLVSTDCDDVPT
# GKLQPQTSGSLRKRKPKVLGDEAPAEFSQNKSINKKELPQDENNMKSLVKTKRAGQVPAQSKQMKTVKALEESAITSDKKRPGMDIVASPKQVSDSGP
# TSLSQKPPNRRKKSLKKSLQEKAKSSETTHKAARSSRSLSEQELLLKDKLATSLSFPFARRRCIFEWFYSAIDHPWFSKMEFVDYLNHVGLGHIPRLT
# RLEWSVIKSSLGRPRRFSERFLHEEREKLKQYRESVRKHYTELRTGAREGLPTDLARPLAVGNRVIAIHPKTREIHDGKILTVDHNKCNVLFDDLGVE
# LVMDIDCMPLNPLEYMPEGLRRQIDKCLSMKKEAQLSGNTNLGVSVLFPPCGLENVSFSMNPPLNQGDMIAPILHGKVSSNTSSPRQTNHSYITTYNK
# AKEAEIQRAQALQHALDEKEMEPEMLEIVKGSKTRAQAMVDAAIKAASSVKEGEDVNTMIQEALELVGKNQLLRSSMVKHHEHVNGSIEHHHNPSPSN
# ASEPVANNDLNSQDGSEKNEAQMPSELITSCVATWLMIQMCTERQYPPADVAQLIDAAVTSLQPRCPQNLPIYREIQTCMGRIKTQIMSLVPT]
# Evidence for and against this transcript:
# % of transcript supported by hints (any source): 89.7
# CDS exons: 18/18
#      P:  18 
# CDS introns: 17/17
#      E:   9 
#      P:  17 
# 5'UTR exons and introns: 0/3
# 3'UTR exons and introns: 0/1
# hint groups fully obeyed: 29
#      E:   9 
#      P:  20 
# incompatible hint groups: 20
#      P:  20 (AT3G05380.1)
# end gene g13284
Asue_scaffold3	AUGUSTUS	gene	22403739	22410482	.	-	.	ID=AsAtg13284
Asue_scaffold3	AUGUSTUS	mRNA	22403739	22410482	.	-	.	ID=AsAtg13284.t1;Parent=AsAtg13284
Asue_scaffold3	AUGUSTUS	CDS	22403991	22404155	.	-	0	ID=AsAtg13284.t1.cds;Parent=AsAtg13284.t1
Asue_scaffold3	AUGUSTUS	CDS	22404419	22404694	.	-	0	ID=AsAtg13284.t1.cds;Parent=AsAtg13284.t1
Asue_scaffold3	AUGUSTUS	CDS	22404772	22404849	.	-	0	ID=AsAtg13284.t1.cds;Parent=AsAtg13284.t1
Asue_scaffold3	AUGUSTUS	CDS	22405006	22405158	.	-	0	ID=AsAtg13284.t1.cds;Parent=AsAtg13284.t1
Asue_scaffold3	AUGUSTUS	CDS	22405268	22405456	.	-	0	ID=AsAtg13284.t1.cds;Parent=AsAtg13284.t1
Asue_scaffold3	AUGUSTUS	CDS	22405546	22405822	.	-	1	ID=AsAtg13284.t1.cds;Parent=AsAtg13284.t1
Asue_scaffold3	AUGUSTUS	CDS	22405900	22406078	.	-	0	ID=AsAtg13284.t1.cds;Parent=AsAtg13284.t1
Asue_scaffold3	AUGUSTUS	CDS	22406155	22406481	.	-	0	ID=AsAtg13284.t1.cds;Parent=AsAtg13284.t1
Asue_scaffold3	AUGUSTUS	CDS	22406697	22406753	.	-	0	ID=AsAtg13284.t1.cds;Parent=AsAtg13284.t1
Asue_scaffold3	AUGUSTUS	CDS	22406836	22407101	.	-	2	ID=AsAtg13284.t1.cds;Parent=AsAtg13284.t1
Asue_scaffold3	AUGUSTUS	CDS	22407273	22407341	.	-	2	ID=AsAtg13284.t1.cds;Parent=AsAtg13284.t1
Asue_scaffold3	AUGUSTUS	CDS	22407560	22407908	.	-	0	ID=AsAtg13284.t1.cds;Parent=AsAtg13284.t1
Asue_scaffold3	AUGUSTUS	CDS	22408014	22408273	.	-	2	ID=AsAtg13284.t1.cds;Parent=AsAtg13284.t1
Asue_scaffold3	AUGUSTUS	CDS	22408494	22408668	.	-	0	ID=AsAtg13284.t1.cds;Parent=AsAtg13284.t1
Asue_scaffold3	AUGUSTUS	CDS	22408936	22409013	.	-	0	ID=AsAtg13284.t1.cds;Parent=AsAtg13284.t1
Asue_scaffold3	AUGUSTUS	CDS	22409144	22409209	.	-	0	ID=AsAtg13284.t1.cds;Parent=AsAtg13284.t1
Asue_scaffold3	AUGUSTUS	CDS	22409289	22409387	.	-	0	ID=AsAtg13284.t1.cds;Parent=AsAtg13284.t1
Asue_scaffold3	AUGUSTUS	CDS	22409474	22409572	.	-	0	ID=AsAtg13284.t1.cds;Parent=AsAtg13284.t1
Asue_scaffold3	AUGUSTUS	exon	22403991	22404155	.	-	.	ID=AsAtg13284.t1.exon1;Parent=AsAtg13284.t1
Asue_scaffold3	AUGUSTUS	exon	22404419	22404694	.	-	.	ID=AsAtg13284.t1.exon2;Parent=AsAtg13284.t1
Asue_scaffold3	AUGUSTUS	exon	22404772	22404849	.	-	.	ID=AsAtg13284.t1.exon3;Parent=AsAtg13284.t1
Asue_scaffold3	AUGUSTUS	exon	22405006	22405158	.	-	.	ID=AsAtg13284.t1.exon4;Parent=AsAtg13284.t1
Asue_scaffold3	AUGUSTUS	exon	22405268	22405456	.	-	.	ID=AsAtg13284.t1.exon5;Parent=AsAtg13284.t1
Asue_scaffold3	AUGUSTUS	exon	22405546	22405822	.	-	.	ID=AsAtg13284.t1.exon6;Parent=AsAtg13284.t1
Asue_scaffold3	AUGUSTUS	exon	22405900	22406078	.	-	.	ID=AsAtg13284.t1.exon7;Parent=AsAtg13284.t1
Asue_scaffold3	AUGUSTUS	exon	22406155	22406481	.	-	.	ID=AsAtg13284.t1.exon8;Parent=AsAtg13284.t1
Asue_scaffold3	AUGUSTUS	exon	22406697	22406753	.	-	.	ID=AsAtg13284.t1.exon9;Parent=AsAtg13284.t1
Asue_scaffold3	AUGUSTUS	exon	22406836	22407101	.	-	.	ID=AsAtg13284.t1.exon10;Parent=AsAtg13284.t1
Asue_scaffold3	AUGUSTUS	exon	22407273	22407341	.	-	.	ID=AsAtg13284.t1.exon11;Parent=AsAtg13284.t1
Asue_scaffold3	AUGUSTUS	exon	22407560	22407908	.	-	.	ID=AsAtg13284.t1.exon12;Parent=AsAtg13284.t1
Asue_scaffold3	AUGUSTUS	exon	22408014	22408273	.	-	.	ID=AsAtg13284.t1.exon13;Parent=AsAtg13284.t1
Asue_scaffold3	AUGUSTUS	exon	22408494	22408668	.	-	.	ID=AsAtg13284.t1.exon14;Parent=AsAtg13284.t1
Asue_scaffold3	AUGUSTUS	exon	22408936	22409013	.	-	.	ID=AsAtg13284.t1.exon15;Parent=AsAtg13284.t1
Asue_scaffold3	AUGUSTUS	exon	22409144	22409209	.	-	.	ID=AsAtg13284.t1.exon16;Parent=AsAtg13284.t1
Asue_scaffold3	AUGUSTUS	exon	22409289	22409387	.	-	.	ID=AsAtg13284.t1.exon17;Parent=AsAtg13284.t1
Asue_scaffold3	AUGUSTUS	exon	22409474	22409572	.	-	.	ID=AsAtg13284.t1.exon18;Parent=AsAtg13284.t1
###
# start gene g13285
# protein sequence = [MIPLTLSSPSLNRLVLSTSRYSHSLFLSNFNSLSLIHRKLPYKPLFGARCHASSSSSSSSFTAKSSKEIRKAQTKVVV
# DEKLSSIRRLFSEPGVGIDAYIIPSQDAHQSEFIAECYARRAYISGFTGSAGTAVVTKDKAALWTDGRYFLQAEKQLNSSWILMRAGNPGVPTASEWI
# ADVLAPGGRVGIDPFLFSADAAEELKEVIAKKNHELVYLYNVNLVDEIWKDSRPKPPSRQIRIHDLKYAGLDVASKLLSLRNQIMDAGTSAIVISMLD
# EIAWVLNLRGSDVPHSPVMYAYLIVEVDQAQLFVDNSKVTVEVKDHLKNAGIELRPYDSILQGIDSLAARGAQLLMDPSTLNVAIISTYKSACERYSR
# NFESEAKVKTKFTDSSSGYTANPSGIYMQSPISWAKAIKNDAELKGMKNSHLRDAAALAHFWAWLEEEVHKNANLTEVDVADRLLEFRSMQDGFMDTS
# FDTISGSGANGAIIHYKPEPESCSRVDPQKLFLLDSGAQYVDGTTDITRTVHFSEPSAREKECFTRVLQGHIALDQAVFPEGTPGFVLDGFARSSLWK
# IGLDYRHGTGHGVGAALNVHEGPQSISFRYGNMTPLQNGMIVSNEPGYYEDHAFGIRIENLLHVRDAETPNRFGGATYLGFEKLTFFPIQTKMVDVSL
# LSDTEVDWLNSYHAEVWEKVSPLLEGSTTQQWLWNNTRPLAKP]
# Evidence for and against this transcript:
# % of transcript supported by hints (any source): 92.6
# CDS exons: 13/13
#      P:  13 
# CDS introns: 12/12
#      E:  12 
#      P:  12 
# 5'UTR exons and introns: 0/1
# 3'UTR exons and introns: 0/1
# hint groups fully obeyed: 26
#      E:  12 
#      P:  14 
# incompatible hint groups: 14
#      E:   1 
#      P:  13 (TRINITY_GG_97_c873_g1_i1,AT3G05350.1)
# end gene g13285
Asue_scaffold3	AUGUSTUS	gene	22416177	22423044	.	+	.	ID=AsAtg13285
Asue_scaffold3	AUGUSTUS	mRNA	22416177	22423044	.	+	.	ID=AsAtg13285.t1;Parent=AsAtg13285
Asue_scaffold3	AUGUSTUS	CDS	22416263	22416586	.	+	0	ID=AsAtg13285.t1.cds;Parent=AsAtg13285.t1
Asue_scaffold3	AUGUSTUS	CDS	22419847	22419972	.	+	0	ID=AsAtg13285.t1.cds;Parent=AsAtg13285.t1
Asue_scaffold3	AUGUSTUS	CDS	22420075	22420194	.	+	0	ID=AsAtg13285.t1.cds;Parent=AsAtg13285.t1
Asue_scaffold3	AUGUSTUS	CDS	22420298	22420573	.	+	0	ID=AsAtg13285.t1.cds;Parent=AsAtg13285.t1
Asue_scaffold3	AUGUSTUS	CDS	22420693	22420865	.	+	0	ID=AsAtg13285.t1.cds;Parent=AsAtg13285.t1
Asue_scaffold3	AUGUSTUS	CDS	22420939	22421193	.	+	1	ID=AsAtg13285.t1.cds;Parent=AsAtg13285.t1
Asue_scaffold3	AUGUSTUS	CDS	22421424	22421575	.	+	1	ID=AsAtg13285.t1.cds;Parent=AsAtg13285.t1
Asue_scaffold3	AUGUSTUS	CDS	22421679	22421869	.	+	2	ID=AsAtg13285.t1.cds;Parent=AsAtg13285.t1
Asue_scaffold3	AUGUSTUS	CDS	22421981	22422089	.	+	0	ID=AsAtg13285.t1.cds;Parent=AsAtg13285.t1
Asue_scaffold3	AUGUSTUS	CDS	22422178	22422332	.	+	2	ID=AsAtg13285.t1.cds;Parent=AsAtg13285.t1
Asue_scaffold3	AUGUSTUS	CDS	22422414	22422506	.	+	0	ID=AsAtg13285.t1.cds;Parent=AsAtg13285.t1
Asue_scaffold3	AUGUSTUS	CDS	22422657	22422737	.	+	0	ID=AsAtg13285.t1.cds;Parent=AsAtg13285.t1
Asue_scaffold3	AUGUSTUS	CDS	22422926	22423000	.	+	0	ID=AsAtg13285.t1.cds;Parent=AsAtg13285.t1
Asue_scaffold3	AUGUSTUS	exon	22416263	22416586	.	+	.	ID=AsAtg13285.t1.exon1;Parent=AsAtg13285.t1
Asue_scaffold3	AUGUSTUS	exon	22419847	22419972	.	+	.	ID=AsAtg13285.t1.exon2;Parent=AsAtg13285.t1
Asue_scaffold3	AUGUSTUS	exon	22420075	22420194	.	+	.	ID=AsAtg13285.t1.exon3;Parent=AsAtg13285.t1
Asue_scaffold3	AUGUSTUS	exon	22420298	22420573	.	+	.	ID=AsAtg13285.t1.exon4;Parent=AsAtg13285.t1
Asue_scaffold3	AUGUSTUS	exon	22420693	22420865	.	+	.	ID=AsAtg13285.t1.exon5;Parent=AsAtg13285.t1
Asue_scaffold3	AUGUSTUS	exon	22420939	22421193	.	+	.	ID=AsAtg13285.t1.exon6;Parent=AsAtg13285.t1
Asue_scaffold3	AUGUSTUS	exon	22421424	22421575	.	+	.	ID=AsAtg13285.t1.exon7;Parent=AsAtg13285.t1
Asue_scaffold3	AUGUSTUS	exon	22421679	22421869	.	+	.	ID=AsAtg13285.t1.exon8;Parent=AsAtg13285.t1
Asue_scaffold3	AUGUSTUS	exon	22421981	22422089	.	+	.	ID=AsAtg13285.t1.exon9;Parent=AsAtg13285.t1
Asue_scaffold3	AUGUSTUS	exon	22422178	22422332	.	+	.	ID=AsAtg13285.t1.exon10;Parent=AsAtg13285.t1
Asue_scaffold3	AUGUSTUS	exon	22422414	22422506	.	+	.	ID=AsAtg13285.t1.exon11;Parent=AsAtg13285.t1
Asue_scaffold3	AUGUSTUS	exon	22422657	22422737	.	+	.	ID=AsAtg13285.t1.exon12;Parent=AsAtg13285.t1
Asue_scaffold3	AUGUSTUS	exon	22422926	22423000	.	+	.	ID=AsAtg13285.t1.exon13;Parent=AsAtg13285.t1
###
# start gene g13286
# protein sequence = [MSLLLSICGREGWFPHLGPCLHASIIKNPEFFEPVDADIHRNALVVWNSLLSLYVKCGKLVDAIKLFDEMPMRDVISQ
# NIVFYGFLRNRETESGFVLLKRMLGSGGFDHATLTIVLSVCDTPEFCLVTKMIHALAILSGYDKEISVGNKLITSYFKCGCSVSGRGVFDGMSHRNVI
# TLTAVISGLIENELHEDGLRLFSLMRRGLVHPNSVTYLSALAACSGSQRIVEGQQIHALLWKYGIESELCIESALMDMYSKCGSIEDAWTIFESTTEV
# DEVSMTVILVGLAQNGSEEEAIQFFIRMLQAGVEIDANVVSAVLGVSFIDNSLGLGKQLHSLVIKRKFSGTNLGKEKVRDTMECLRVFASVPKISFFS
# NSRYSTSQRFIPSCRGKNREDPLSSFSPYSILGVEPSCSSSELKAAFRAKVKQYHPDVNKDGSNSDIMIRRIIQAYEMLTNYSRSEIIEGECLDPFDH
# PECEALDVFVNEVLCVGKRCSYPCFETASHVFSCDSSGTARAMSQGHGEDYRVQSAVNQCPRNCIHYVTPSQRIILEELLDSVVDKPYDCSAEAEFLY
# ALIVKAKFENNRYQKPKKKQPESSGKHVDWF]
# Evidence for and against this transcript:
# % of transcript supported by hints (any source): 76.5
# CDS exons: 7/8
#      P:   7 
# CDS introns: 6/7
#      E:   6 
#      P:   6 
# 5'UTR exons and introns: 0/1
# 3'UTR exons and introns: 0/1
# hint groups fully obeyed: 14
#      E:   6 
#      P:   8 
# incompatible hint groups: 7
#      P:   7 (TRINITY_GG_97_c1097_g1_i7,AT3G05345.1)
# end gene g13286
Asue_scaffold3	AUGUSTUS	gene	22424147	22427778	.	+	.	ID=AsAtg13286
Asue_scaffold3	AUGUSTUS	mRNA	22424147	22427778	.	+	.	ID=AsAtg13286.t1;Parent=AsAtg13286
Asue_scaffold3	AUGUSTUS	CDS	22424194	22425223	.	+	0	ID=AsAtg13286.t1.cds;Parent=AsAtg13286.t1
Asue_scaffold3	AUGUSTUS	CDS	22426221	22426456	.	+	2	ID=AsAtg13286.t1.cds;Parent=AsAtg13286.t1
Asue_scaffold3	AUGUSTUS	CDS	22426653	22426733	.	+	0	ID=AsAtg13286.t1.cds;Parent=AsAtg13286.t1
Asue_scaffold3	AUGUSTUS	CDS	22426799	22426836	.	+	0	ID=AsAtg13286.t1.cds;Parent=AsAtg13286.t1
Asue_scaffold3	AUGUSTUS	CDS	22426956	22427035	.	+	1	ID=AsAtg13286.t1.cds;Parent=AsAtg13286.t1
Asue_scaffold3	AUGUSTUS	CDS	22427164	22427244	.	+	2	ID=AsAtg13286.t1.cds;Parent=AsAtg13286.t1
Asue_scaffold3	AUGUSTUS	CDS	22427328	22427436	.	+	2	ID=AsAtg13286.t1.cds;Parent=AsAtg13286.t1
Asue_scaffold3	AUGUSTUS	CDS	22427510	22427654	.	+	1	ID=AsAtg13286.t1.cds;Parent=AsAtg13286.t1
Asue_scaffold3	AUGUSTUS	exon	22424194	22425223	.	+	.	ID=AsAtg13286.t1.exon1;Parent=AsAtg13286.t1
Asue_scaffold3	AUGUSTUS	exon	22426221	22426456	.	+	.	ID=AsAtg13286.t1.exon2;Parent=AsAtg13286.t1
Asue_scaffold3	AUGUSTUS	exon	22426653	22426733	.	+	.	ID=AsAtg13286.t1.exon3;Parent=AsAtg13286.t1
Asue_scaffold3	AUGUSTUS	exon	22426799	22426836	.	+	.	ID=AsAtg13286.t1.exon4;Parent=AsAtg13286.t1
Asue_scaffold3	AUGUSTUS	exon	22426956	22427035	.	+	.	ID=AsAtg13286.t1.exon5;Parent=AsAtg13286.t1
Asue_scaffold3	AUGUSTUS	exon	22427164	22427244	.	+	.	ID=AsAtg13286.t1.exon6;Parent=AsAtg13286.t1
Asue_scaffold3	AUGUSTUS	exon	22427328	22427436	.	+	.	ID=AsAtg13286.t1.exon7;Parent=AsAtg13286.t1
Asue_scaffold3	AUGUSTUS	exon	22427510	22427654	.	+	.	ID=AsAtg13286.t1.exon8;Parent=AsAtg13286.t1
###
# start gene g13287
# protein sequence = [MVARTPQKQRKVAMVVPPLNSDLLKETINKVDKCMERLQELQYTIAGGTKVVSGVNLSPRSTRIYLKTSLRCKQETLR
# IKNATNKKSPVGKFPASSPGDWRKMSLPAMLLGETVNEILQASQVTRDIVDAIAPKKSRKSRRLTMSQEDDGPKTPETQQKSREQNPETXXXXXXXXX
# XXXXXXXXXXXXSPPSLQRARSRIAFRTISPQVKGNNGENSFRHLANRVSPKHKPWVKKAVLFPNPLFISGTATQQAKFSRTMSPVIARNEISSIKNN
# KETPYKFLIKSPPTSASKFQVKIRSPPKVLVSPTRNGSNSVRKSPRGSRSPTRTVNLGKKSASISPIRNTGKRSPKLSTAAKLRRSFTPTRNGSNLAR
# KSSISPKRVTLQAFLSPTRNGNFCKKSPKASISPTRVCNKSQKLSTAAKFRRSFSPSRLAMRFVSPMKSRKSVAKCDDHEMVSGLKQRPVLVPKRFSI
# RRI]
# Evidence for and against this transcript:
# % of transcript supported by hints (any source): 77.8
# CDS exons: 4/4
#      P:   4 
# CDS introns: 3/3
#      P:   3 
# 5'UTR exons and introns: 0/1
# 3'UTR exons and introns: 0/1
# hint groups fully obeyed: 3
#      P:   3 
# incompatible hint groups: 4
#      P:   4 (TRINITY_GG_97_c165_g1_i1,AT3G05330.1)
# end gene g13287
Asue_scaffold3	AUGUSTUS	gene	22428657	22431241	.	+	.	ID=AsAtg13287
Asue_scaffold3	AUGUSTUS	mRNA	22428657	22431241	.	+	.	ID=AsAtg13287.t1;Parent=AsAtg13287
Asue_scaffold3	AUGUSTUS	CDS	22428942	22429031	.	+	0	ID=AsAtg13287.t1.cds;Parent=AsAtg13287.t1
Asue_scaffold3	AUGUSTUS	CDS	22429372	22429514	.	+	0	ID=AsAtg13287.t1.cds;Parent=AsAtg13287.t1
Asue_scaffold3	AUGUSTUS	CDS	22429632	22429690	.	+	1	ID=AsAtg13287.t1.cds;Parent=AsAtg13287.t1
Asue_scaffold3	AUGUSTUS	CDS	22429897	22431026	.	+	2	ID=AsAtg13287.t1.cds;Parent=AsAtg13287.t1
Asue_scaffold3	AUGUSTUS	exon	22428942	22429031	.	+	.	ID=AsAtg13287.t1.exon1;Parent=AsAtg13287.t1
Asue_scaffold3	AUGUSTUS	exon	22429372	22429514	.	+	.	ID=AsAtg13287.t1.exon2;Parent=AsAtg13287.t1
Asue_scaffold3	AUGUSTUS	exon	22429632	22429690	.	+	.	ID=AsAtg13287.t1.exon3;Parent=AsAtg13287.t1
Asue_scaffold3	AUGUSTUS	exon	22429897	22431026	.	+	.	ID=AsAtg13287.t1.exon4;Parent=AsAtg13287.t1
###
# start gene g13288
# protein sequence = [METSRNSTNSSLFQWLGLLEDSDQPPDSTPPRVITLLASTLEKMIQKNKKKFHTRHNKADEITMFHGSKAPSLSIYRY
# TERIHRYAQCSPVCFVAAFAYILRYLQRPEATSTARRLTSLNVHRLLITSLLVAAKFLERQCYNNAYYAKIGGVSTEEMNRLERTFLVDVDFRLYITT
# ETFEKHCLMLQKETVPCDSRKLRTVLGEIACSCQAI]
# Evidence for and against this transcript:
# % of transcript supported by hints (any source): 71.4
# CDS exons: 3/3
#      P:   3 
# CDS introns: 2/2
#      P:   2 
# 5'UTR exons and introns: 0/1
# 3'UTR exons and introns: 0/1
# hint groups fully obeyed: 2
#      P:   2 
# incompatible hint groups: 7
#      P:   7 (AT3G05327.1,TRINITY_GG_97_c367_g1_i1)
# end gene g13288
Asue_scaffold3	AUGUSTUS	gene	22431547	22432733	.	+	.	ID=AsAtg13288
Asue_scaffold3	AUGUSTUS	mRNA	22431547	22432733	.	+	.	ID=AsAtg13288.t1;Parent=AsAtg13288
Asue_scaffold3	AUGUSTUS	CDS	22431703	22431875	.	+	0	ID=AsAtg13288.t1.cds;Parent=AsAtg13288.t1
Asue_scaffold3	AUGUSTUS	CDS	22431966	22432208	.	+	1	ID=AsAtg13288.t1.cds;Parent=AsAtg13288.t1
Asue_scaffold3	AUGUSTUS	CDS	22432299	22432521	.	+	1	ID=AsAtg13288.t1.cds;Parent=AsAtg13288.t1
Asue_scaffold3	AUGUSTUS	exon	22431703	22431875	.	+	.	ID=AsAtg13288.t1.exon1;Parent=AsAtg13288.t1
Asue_scaffold3	AUGUSTUS	exon	22431966	22432208	.	+	.	ID=AsAtg13288.t1.exon2;Parent=AsAtg13288.t1
Asue_scaffold3	AUGUSTUS	exon	22432299	22432521	.	+	.	ID=AsAtg13288.t1.exon3;Parent=AsAtg13288.t1
###
# start gene g13289
# protein sequence = [MNSPLSSKNLRIFSKSVACKCLVLVGIALFYRALLLSYSPRNALSNSLLFRDRHMSDSSSTGGIRTDKFLEVPQIVWG
# LNNQKIAFARACLTARMMNRTLLMPSLSASLFYKEVDKLRPIPFDKVFQFERFNSLCSGFVRLSRFSDVKNRAKVFDLEKGSGRRWTVERDLEHLKQS
# ARNESIDEFEVIRLIGKNPFLWHDHWPVEDYAKVFECMVVVDEISREADKVVMKIREAGEAERAKLASKTEILGPVPFVAVHMRIEIDWMIHCKKLEQ
# RKKISEICSSKREILDRVGNISGLKTPTVLYLAVADTLLEEKEEDSSVLSGWRDGLIPFEKKKLGVKEEIYGKYSYLIQSAIDYEVCLRADVFVGNSF
# STFSSLIVLERTQKARRLGFMSSCKDGGNKWRSYAYNLAGESNGVPRRWMTNMTQSSLQAISYGSNSVSCSSG]
# Evidence for and against this transcript:
# % of transcript supported by hints (any source): 20
# CDS exons: 1/1
#      P:   1 
# CDS introns: 0/0
# 5'UTR exons and introns: 0/3
# 3'UTR exons and introns: 0/1
# hint groups fully obeyed: 0
# incompatible hint groups: 4
#      P:   4 (TRINITY_GG_97_c2850_g1_i1,TRINITY_GG_97_c1255_g1_i1,AT3G05320.1)
# end gene g13289
Asue_scaffold3	AUGUSTUS	gene	22434567	22436850	.	+	.	ID=AsAtg13289
Asue_scaffold3	AUGUSTUS	mRNA	22434567	22436850	.	+	.	ID=AsAtg13289.t1;Parent=AsAtg13289
Asue_scaffold3	AUGUSTUS	CDS	22435368	22436705	.	+	0	ID=AsAtg13289.t1.cds;Parent=AsAtg13289.t1
Asue_scaffold3	AUGUSTUS	exon	22435368	22436705	.	+	.	ID=AsAtg13289.t1.exon1;Parent=AsAtg13289.t1
###
# start gene g13290
# protein sequence = [MWMGVGDSSGSPKPIRIVVVGEKGSGKSSLIMATARNTFHPNIPSLLPYTNLPSEFFPDRIPATVIDTSSRPEDKGKV
# VKEVRQADAIVLTFAFDRPETLDRLSKYWLPLFRQLEVRVPIIVAGYEVDNKEAYNHFSIEQITSALMKQYREVETSIQWSAQRLDQAKDVLYYAQKA
# VIDPVGPVFDQENNVLKPRCIAALKRIFLLSDHNMDGILSDEELNELQKKCFDTPLVPCEIKQMKNVMQVTFPQGVNERGLTLDGFLFLNTRLIEEAR
# IQTLWTMLRKFGYSNDLRLGDDLVPYSSFKRQADQSVELTNVAIEFLREVYEFFDSNGDNNLEPHEMGYLFETAPESPWTKPPYKDVTEENKDGGLSL
# EAFLSLWSLMTLIDPARSLEYLMYIRFPSDDPSSAIRVTRKRVLDRKEKKSERKVVQCFVFGPKNAGKSALLNQFIGRSYDDDSNNNNGSTDERYAVN
# MVKEPGVISDTDKTLVLKEVRIKDDGFMLSKEALAACDVAIFIYDSSDEYSWNRAVDMLAEVATIAKDSGYVFPCLMVAAKTDLDPFPVAIQESTRVT
# QDIGIDAPIPISSKLGDVSNLFRKILTAAETPHLNIPEIESKKKRSYKLNNRSLMAVSIGTAVLIAGLASFRLYTARKQS]
# Evidence for and against this transcript:
# % of transcript supported by hints (any source): 84
# CDS exons: 11/11
#      P:  11 
# CDS introns: 10/10
#      P:  10 
# 5'UTR exons and introns: 0/3
# 3'UTR exons and introns: 0/1
# hint groups fully obeyed: 0
# incompatible hint groups: 2
#      P:   2 (AT3G05310.1,TRINITY_GG_97_c3079_g1_i1)
# end gene g13290
Asue_scaffold3	AUGUSTUS	gene	22436866	22440422	.	-	.	ID=AsAtg13290
Asue_scaffold3	AUGUSTUS	mRNA	22436866	22440422	.	-	.	ID=AsAtg13290.t1;Parent=AsAtg13290
Asue_scaffold3	AUGUSTUS	CDS	22436962	22437029	.	-	2	ID=AsAtg13290.t1.cds;Parent=AsAtg13290.t1
Asue_scaffold3	AUGUSTUS	CDS	22437107	22437287	.	-	0	ID=AsAtg13290.t1.cds;Parent=AsAtg13290.t1
Asue_scaffold3	AUGUSTUS	CDS	22437372	22437935	.	-	0	ID=AsAtg13290.t1.cds;Parent=AsAtg13290.t1
Asue_scaffold3	AUGUSTUS	CDS	22438040	22438121	.	-	1	ID=AsAtg13290.t1.cds;Parent=AsAtg13290.t1
Asue_scaffold3	AUGUSTUS	CDS	22438192	22438247	.	-	0	ID=AsAtg13290.t1.cds;Parent=AsAtg13290.t1
Asue_scaffold3	AUGUSTUS	CDS	22438333	22438401	.	-	0	ID=AsAtg13290.t1.cds;Parent=AsAtg13290.t1
Asue_scaffold3	AUGUSTUS	CDS	22438496	22438750	.	-	0	ID=AsAtg13290.t1.cds;Parent=AsAtg13290.t1
Asue_scaffold3	AUGUSTUS	CDS	22438834	22439010	.	-	0	ID=AsAtg13290.t1.cds;Parent=AsAtg13290.t1
Asue_scaffold3	AUGUSTUS	CDS	22439110	22439259	.	-	0	ID=AsAtg13290.t1.cds;Parent=AsAtg13290.t1
Asue_scaffold3	AUGUSTUS	CDS	22439384	22439516	.	-	1	ID=AsAtg13290.t1.cds;Parent=AsAtg13290.t1
Asue_scaffold3	AUGUSTUS	CDS	22439911	22440122	.	-	0	ID=AsAtg13290.t1.cds;Parent=AsAtg13290.t1
Asue_scaffold3	AUGUSTUS	exon	22436962	22437029	.	-	.	ID=AsAtg13290.t1.exon1;Parent=AsAtg13290.t1
Asue_scaffold3	AUGUSTUS	exon	22437107	22437287	.	-	.	ID=AsAtg13290.t1.exon2;Parent=AsAtg13290.t1
Asue_scaffold3	AUGUSTUS	exon	22437372	22437935	.	-	.	ID=AsAtg13290.t1.exon3;Parent=AsAtg13290.t1
Asue_scaffold3	AUGUSTUS	exon	22438040	22438121	.	-	.	ID=AsAtg13290.t1.exon4;Parent=AsAtg13290.t1
Asue_scaffold3	AUGUSTUS	exon	22438192	22438247	.	-	.	ID=AsAtg13290.t1.exon5;Parent=AsAtg13290.t1
Asue_scaffold3	AUGUSTUS	exon	22438333	22438401	.	-	.	ID=AsAtg13290.t1.exon6;Parent=AsAtg13290.t1
Asue_scaffold3	AUGUSTUS	exon	22438496	22438750	.	-	.	ID=AsAtg13290.t1.exon7;Parent=AsAtg13290.t1
Asue_scaffold3	AUGUSTUS	exon	22438834	22439010	.	-	.	ID=AsAtg13290.t1.exon8;Parent=AsAtg13290.t1
Asue_scaffold3	AUGUSTUS	exon	22439110	22439259	.	-	.	ID=AsAtg13290.t1.exon9;Parent=AsAtg13290.t1
Asue_scaffold3	AUGUSTUS	exon	22439384	22439516	.	-	.	ID=AsAtg13290.t1.exon10;Parent=AsAtg13290.t1
Asue_scaffold3	AUGUSTUS	exon	22439911	22440122	.	-	.	ID=AsAtg13290.t1.exon11;Parent=AsAtg13290.t1
###
# start gene g13291
# protein sequence = [MVFKYKDPTARAEVIAIREACKKLNEIKLSECEIYASCEPCPMCFGAIHLSRLKRLVYGAKVEAALAIGFNRILADGV
# RGVGCYHNSNLEITKLDLSIAEQVFQNTKGKFSLS]
# Evidence for and against this transcript:
# % of transcript supported by hints (any source): 55.6
# CDS exons: 3/3
#      P:   3 
# CDS introns: 2/2
#      P:   2 
# 5'UTR exons and introns: 0/3
# 3'UTR exons and introns: 0/1
# hint groups fully obeyed: 0
# incompatible hint groups: 1
#      P:   1 (AT3G05300.1)
# end gene g13291
Asue_scaffold3	AUGUSTUS	gene	22441247	22442407	.	+	.	ID=AsAtg13291
Asue_scaffold3	AUGUSTUS	mRNA	22441247	22442407	.	+	.	ID=AsAtg13291.t1;Parent=AsAtg13291
Asue_scaffold3	AUGUSTUS	CDS	22441795	22441851	.	+	0	ID=AsAtg13291.t1.cds;Parent=AsAtg13291.t1
Asue_scaffold3	AUGUSTUS	CDS	22441915	22442019	.	+	0	ID=AsAtg13291.t1.cds;Parent=AsAtg13291.t1
Asue_scaffold3	AUGUSTUS	CDS	22442079	22442258	.	+	0	ID=AsAtg13291.t1.cds;Parent=AsAtg13291.t1
Asue_scaffold3	AUGUSTUS	exon	22441795	22441851	.	+	.	ID=AsAtg13291.t1.exon1;Parent=AsAtg13291.t1
Asue_scaffold3	AUGUSTUS	exon	22441915	22442019	.	+	.	ID=AsAtg13291.t1.exon2;Parent=AsAtg13291.t1
Asue_scaffold3	AUGUSTUS	exon	22442079	22442258	.	+	.	ID=AsAtg13291.t1.exon3;Parent=AsAtg13291.t1
###
# start gene g13292
# protein sequence = [MGVDLESVSEATSGAIGSLLSTTILYPLDTCKSKFQAEVRARGQQKYRYLSDVMWEAISKGQVFSLYQGLGTKNFQSF
# ISQFIYFYSYSYFKRVHSERTGSKSIGTKANLLIAAAAGACTSVLIQPLDTASSRMQTSEFGESKGLWKTLTEGSWADAFDGLGISLLLTSNPAIQYT
# VFDQLKQHLLKQKNAKAENGSSPVVLSAFMAFVLGAVSKSVATVLTYPAIRCKVMIQAADESKENETKKPRRRTRKTIPGVVYAIWRKEGMLGFFKGL
# QAQILKTVLSSALLLMIKEKITATTWILILAIRRTLFLTNTKGKLRSP]
# Evidence for and against this transcript:
# % of transcript supported by hints (any source): 81.8
# CDS exons: 5/5
#      P:   5 
# CDS introns: 4/4
#      E:   4 
#      P:   4 
# 5'UTR exons and introns: 0/1
# 3'UTR exons and introns: 0/1
# hint groups fully obeyed: 8
#      E:   4 
#      P:   4 
# incompatible hint groups: 7
#      P:   7 (AT3G05290.1)
# end gene g13292
Asue_scaffold3	AUGUSTUS	gene	22442587	22444366	.	+	.	ID=AsAtg13292
Asue_scaffold3	AUGUSTUS	mRNA	22442587	22444366	.	+	.	ID=AsAtg13292.t1;Parent=AsAtg13292
Asue_scaffold3	AUGUSTUS	CDS	22442668	22442810	.	+	0	ID=AsAtg13292.t1.cds;Parent=AsAtg13292.t1
Asue_scaffold3	AUGUSTUS	CDS	22442914	22443145	.	+	1	ID=AsAtg13292.t1.cds;Parent=AsAtg13292.t1
Asue_scaffold3	AUGUSTUS	CDS	22443322	22443468	.	+	0	ID=AsAtg13292.t1.cds;Parent=AsAtg13292.t1
Asue_scaffold3	AUGUSTUS	CDS	22443569	22443726	.	+	0	ID=AsAtg13292.t1.cds;Parent=AsAtg13292.t1
Asue_scaffold3	AUGUSTUS	CDS	22443865	22444153	.	+	1	ID=AsAtg13292.t1.cds;Parent=AsAtg13292.t1
Asue_scaffold3	AUGUSTUS	exon	22442668	22442810	.	+	.	ID=AsAtg13292.t1.exon1;Parent=AsAtg13292.t1
Asue_scaffold3	AUGUSTUS	exon	22442914	22443145	.	+	.	ID=AsAtg13292.t1.exon2;Parent=AsAtg13292.t1
Asue_scaffold3	AUGUSTUS	exon	22443322	22443468	.	+	.	ID=AsAtg13292.t1.exon3;Parent=AsAtg13292.t1
Asue_scaffold3	AUGUSTUS	exon	22443569	22443726	.	+	.	ID=AsAtg13292.t1.exon4;Parent=AsAtg13292.t1
Asue_scaffold3	AUGUSTUS	exon	22443865	22444153	.	+	.	ID=AsAtg13292.t1.exon5;Parent=AsAtg13292.t1
###
# start gene g13293
# protein sequence = [MMSGGNYTTIDSQKVSGSVPSVPDPGHTTVKFAESNLQTFPPSATQGKISGGSNPPRDADDSFSGHGNGSTDEPQSGG
# WLHKFTVGAYKPFFDVDTSDVVERLKESLFPFRGTFTEKTADKPDLYGPFWICTTLIFVAASIGTFVTYIAHKWKKQEWNYDINLVTWSAGVFYGYVT
# IVPLALYVVLKYFSAPSGLVQLFCLYGYSLFVFIPALCLSVVPVEIFRWVIAGVAGFMSATFVALNLKAHINSAGERSILIIASIFLLQLALAVVLKL
# YIFNVKV]
# Evidence for and against this transcript:
# % of transcript supported by hints (any source): 84.6
# CDS exons: 6/6
#      P:   6 
# CDS introns: 5/5
#      E:   5 
#      P:   5 
# 5'UTR exons and introns: 0/1
# 3'UTR exons and introns: 0/1
# hint groups fully obeyed: 12
#      E:   5 
#      P:   7 
# incompatible hint groups: 6
#      P:   6 (TRINITY_GG_97_c2252_g1_i1,AT3G05280.1)
# end gene g13293
Asue_scaffold3	AUGUSTUS	gene	22444697	22446480	.	+	.	ID=AsAtg13293
Asue_scaffold3	AUGUSTUS	mRNA	22444697	22446480	.	+	.	ID=AsAtg13293.t1;Parent=AsAtg13293
Asue_scaffold3	AUGUSTUS	CDS	22444728	22444787	.	+	0	ID=AsAtg13293.t1.cds;Parent=AsAtg13293.t1
Asue_scaffold3	AUGUSTUS	CDS	22444885	22444924	.	+	0	ID=AsAtg13293.t1.cds;Parent=AsAtg13293.t1
Asue_scaffold3	AUGUSTUS	CDS	22445212	22445292	.	+	2	ID=AsAtg13293.t1.cds;Parent=AsAtg13293.t1
Asue_scaffold3	AUGUSTUS	CDS	22445456	22445645	.	+	2	ID=AsAtg13293.t1.cds;Parent=AsAtg13293.t1
Asue_scaffold3	AUGUSTUS	CDS	22445726	22445993	.	+	1	ID=AsAtg13293.t1.cds;Parent=AsAtg13293.t1
Asue_scaffold3	AUGUSTUS	CDS	22446084	22446290	.	+	0	ID=AsAtg13293.t1.cds;Parent=AsAtg13293.t1
Asue_scaffold3	AUGUSTUS	exon	22444728	22444787	.	+	.	ID=AsAtg13293.t1.exon1;Parent=AsAtg13293.t1
Asue_scaffold3	AUGUSTUS	exon	22444885	22444924	.	+	.	ID=AsAtg13293.t1.exon2;Parent=AsAtg13293.t1
Asue_scaffold3	AUGUSTUS	exon	22445212	22445292	.	+	.	ID=AsAtg13293.t1.exon3;Parent=AsAtg13293.t1
Asue_scaffold3	AUGUSTUS	exon	22445456	22445645	.	+	.	ID=AsAtg13293.t1.exon4;Parent=AsAtg13293.t1
Asue_scaffold3	AUGUSTUS	exon	22445726	22445993	.	+	.	ID=AsAtg13293.t1.exon5;Parent=AsAtg13293.t1
Asue_scaffold3	AUGUSTUS	exon	22446084	22446290	.	+	.	ID=AsAtg13293.t1.exon6;Parent=AsAtg13293.t1
###
# start gene g13294
# protein sequence = [MDRRSWLWRRKSSEKSPGETESTGSVSSHSERFSDDQRSQSPELNSKPVTREEEATADIKILTERLSAALLNVSLKED
# LAKQHAKVAEEAVSGWEKAENEAAALKQQLDASTSKVSALEDRNSHLDSALKECVRQLWQGREEQNQKIEEAINNKCKEWETTKSQLEARIEELQARQ
# DVTTSSVHEDLYPKLEALEKENSALKLQLLSKSEEVKIRTIERDLSTQAAESASKQQLEGIKKLTKLEAECRKLRVMVRRSDNSSDLKSSIDNQSDYS
# GRVSFSDNEMQSPSEKIIGKSSMATSVDIGLMDDFLEMEKLAALPHSEPGRKHSESNKELEKSNAHVNQLKHELKTSLRRISELEEKVEMVEVEKLQL
# EMALNGSKEQIEALQSRLKEIEGKLSEMKKLEAENQELELLLGESGKQMEDLQRQLNKAQVNLSELETRRAEKLELTMCLNGTKKQLETSQNRLKETE
# RKLTELQTLLHLTKDAKEAAEDGLKAANGKTEAIESRLKDVEAEAESLILKIKSLEDVTEKERALSAKHISKCNELQDEISKLKQELEHHQETEPAPN
# HIKGFELKQEKELAVAASKFAECQRTIASLGQRLQSLATFEDFLIES]
# Evidence for and against this transcript:
# % of transcript supported by hints (any source): 63.6
# CDS exons: 4/4
#      P:   4 
# CDS introns: 3/3
#      E:   3 
#      P:   3 
# 5'UTR exons and introns: 0/3
# 3'UTR exons and introns: 0/1
# hint groups fully obeyed: 7
#      E:   3 
#      P:   4 
# incompatible hint groups: 5
#      P:   5 (TRINITY_GG_97_c1056_g1_i1,AT3G05270.1)
# end gene g13294
Asue_scaffold3	AUGUSTUS	gene	22446947	22449662	.	+	.	ID=AsAtg13294
Asue_scaffold3	AUGUSTUS	mRNA	22446947	22449662	.	+	.	ID=AsAtg13294.t1;Parent=AsAtg13294
Asue_scaffold3	AUGUSTUS	CDS	22447356	22447466	.	+	0	ID=AsAtg13294.t1.cds;Parent=AsAtg13294.t1
Asue_scaffold3	AUGUSTUS	CDS	22447577	22447742	.	+	0	ID=AsAtg13294.t1.cds;Parent=AsAtg13294.t1
Asue_scaffold3	AUGUSTUS	CDS	22447826	22449279	.	+	2	ID=AsAtg13294.t1.cds;Parent=AsAtg13294.t1
Asue_scaffold3	AUGUSTUS	CDS	22449363	22449479	.	+	0	ID=AsAtg13294.t1.cds;Parent=AsAtg13294.t1
Asue_scaffold3	AUGUSTUS	exon	22447356	22447466	.	+	.	ID=AsAtg13294.t1.exon1;Parent=AsAtg13294.t1
Asue_scaffold3	AUGUSTUS	exon	22447577	22447742	.	+	.	ID=AsAtg13294.t1.exon2;Parent=AsAtg13294.t1
Asue_scaffold3	AUGUSTUS	exon	22447826	22449279	.	+	.	ID=AsAtg13294.t1.exon3;Parent=AsAtg13294.t1
Asue_scaffold3	AUGUSTUS	exon	22449363	22449479	.	+	.	ID=AsAtg13294.t1.exon4;Parent=AsAtg13294.t1
###
# start gene g13295
# protein sequence = [MASGFPPQKQETQPGIQHVMEPTPEFSSSNYKPSNKLHGKVALVTGGDSGIGKAVCHCYALEGASVAFTYVKGREDKD
# AEETLRLLHEVKTREAKEPIMIATDLGFEENCKRVVEEVVNSFGRIDVLVNCAAEQHEVSIEDIDEARLERVFRTNIFSQFFLVKYALKHMKEGSSII
# NTTSVVAYAGNSSLLEYTATKGAIVSFTRGLALQLAPKGIRVNGVAPGPVWTPLIPASFSEEAIKQFGSETPMKRAAQPVEVAPSYVFLACNHCSSYY
# TGQILHPNGGLIVNA]
# Evidence for and against this transcript:
# % of transcript supported by hints (any source): 77.8
# CDS exons: 4/4
#      P:   4 
# CDS introns: 3/3
#      P:   3 
# 5'UTR exons and introns: 0/1
# 3'UTR exons and introns: 0/1
# hint groups fully obeyed: 0
# incompatible hint groups: 1
#      P:   1 (AT3G05260.1)
# end gene g13295
Asue_scaffold3	AUGUSTUS	gene	22451287	22452725	.	+	.	ID=AsAtg13295
Asue_scaffold3	AUGUSTUS	mRNA	22451287	22452725	.	+	.	ID=AsAtg13295.t1;Parent=AsAtg13295
Asue_scaffold3	AUGUSTUS	CDS	22451367	22451480	.	+	0	ID=AsAtg13295.t1.cds;Parent=AsAtg13295.t1
Asue_scaffold3	AUGUSTUS	CDS	22451658	22452031	.	+	0	ID=AsAtg13295.t1.cds;Parent=AsAtg13295.t1
Asue_scaffold3	AUGUSTUS	CDS	22452119	22452477	.	+	1	ID=AsAtg13295.t1.cds;Parent=AsAtg13295.t1
Asue_scaffold3	AUGUSTUS	CDS	22452599	22452621	.	+	2	ID=AsAtg13295.t1.cds;Parent=AsAtg13295.t1
Asue_scaffold3	AUGUSTUS	exon	22451367	22451480	.	+	.	ID=AsAtg13295.t1.exon1;Parent=AsAtg13295.t1
Asue_scaffold3	AUGUSTUS	exon	22451658	22452031	.	+	.	ID=AsAtg13295.t1.exon2;Parent=AsAtg13295.t1
Asue_scaffold3	AUGUSTUS	exon	22452119	22452477	.	+	.	ID=AsAtg13295.t1.exon3;Parent=AsAtg13295.t1
Asue_scaffold3	AUGUSTUS	exon	22452599	22452621	.	+	.	ID=AsAtg13295.t1.exon4;Parent=AsAtg13295.t1
###
# start gene g13296
# protein sequence = [MAAKEIAGGSGSIDDGSDFDPCPICLGQFLRESYLDTCFHKFCFNCIKQWIKVVSSKASKQRSSVTCPLCKTENLSII
# HNYDGCSFERHYIDPNIPDGFVLTKEQRYRLQCYYTESGFLADVFDVARFWKLQKFLQPNRCLEAWLRRELQALMQEEDVDIVLHHLVGVMESFCKRI
# KQRRXXXXXXXXXXXXXXFKAVVSEAARPFVMARTDRFVDELELFLAAGLNLEAYDAIYKQGLEGNNRREIGAASEEREEVEEHNVRTRVTPYLFIFE
# EDSD]
# Evidence for and against this transcript:
# % of transcript supported by hints (any source): 86.7
# CDS exons: 7/7
#      P:   7 
# CDS introns: 6/6
#      E:   4 
#      P:   6 
# 5'UTR exons and introns: 0/1
# 3'UTR exons and introns: 0/1
# hint groups fully obeyed: 12
#      E:   4 
#      P:   8 
# incompatible hint groups: 8
#      P:   8 (TRINITY_GG_97_c622_g1_i1,AT3G05250.1,TRINITY_GG_97_c622_g1_i3)
# end gene g13296
Asue_scaffold3	AUGUSTUS	gene	22452848	22454702	.	-	.	ID=AsAtg13296
Asue_scaffold3	AUGUSTUS	mRNA	22452848	22454702	.	-	.	ID=AsAtg13296.t1;Parent=AsAtg13296
Asue_scaffold3	AUGUSTUS	CDS	22452899	22453211	.	-	1	ID=AsAtg13296.t1.cds;Parent=AsAtg13296.t1
Asue_scaffold3	AUGUSTUS	CDS	22453343	22453404	.	-	0	ID=AsAtg13296.t1.cds;Parent=AsAtg13296.t1
Asue_scaffold3	AUGUSTUS	CDS	22453528	22453640	.	-	2	ID=AsAtg13296.t1.cds;Parent=AsAtg13296.t1
Asue_scaffold3	AUGUSTUS	CDS	22453847	22453902	.	-	1	ID=AsAtg13296.t1.cds;Parent=AsAtg13296.t1
Asue_scaffold3	AUGUSTUS	CDS	22453994	22454073	.	-	0	ID=AsAtg13296.t1.cds;Parent=AsAtg13296.t1
Asue_scaffold3	AUGUSTUS	CDS	22454153	22454247	.	-	2	ID=AsAtg13296.t1.cds;Parent=AsAtg13296.t1
Asue_scaffold3	AUGUSTUS	CDS	22454534	22454651	.	-	0	ID=AsAtg13296.t1.cds;Parent=AsAtg13296.t1
Asue_scaffold3	AUGUSTUS	exon	22452899	22453211	.	-	.	ID=AsAtg13296.t1.exon1;Parent=AsAtg13296.t1
Asue_scaffold3	AUGUSTUS	exon	22453343	22453404	.	-	.	ID=AsAtg13296.t1.exon2;Parent=AsAtg13296.t1
Asue_scaffold3	AUGUSTUS	exon	22453528	22453640	.	-	.	ID=AsAtg13296.t1.exon3;Parent=AsAtg13296.t1
Asue_scaffold3	AUGUSTUS	exon	22453847	22453902	.	-	.	ID=AsAtg13296.t1.exon4;Parent=AsAtg13296.t1
Asue_scaffold3	AUGUSTUS	exon	22453994	22454073	.	-	.	ID=AsAtg13296.t1.exon5;Parent=AsAtg13296.t1
Asue_scaffold3	AUGUSTUS	exon	22454153	22454247	.	-	.	ID=AsAtg13296.t1.exon6;Parent=AsAtg13296.t1
Asue_scaffold3	AUGUSTUS	exon	22454534	22454651	.	-	.	ID=AsAtg13296.t1.exon7;Parent=AsAtg13296.t1
###
# start gene g13297
# protein sequence = [MHTFGYRANALLTFAVTALAFICAIASFSDKFSNQNPSAEIQILNINRFKKQSHGNDEVSLTLDISADLQSLFTWNTK
# QVFVFVAAEYETPKNSLNQVSLWDAIIPAKEHAKFRIQVSNKYRFIDQGQNLRGKDFNLTLHWHVMPKTGKMFADKIVLPGYSLPDAYR]
# Evidence for and against this transcript:
# % of transcript supported by hints (any source): 84.6
# CDS exons: 6/6
#      P:   6 
# CDS introns: 5/5
#      E:   5 
#      P:   5 
# 5'UTR exons and introns: 0/1
# 3'UTR exons and introns: 0/1
# hint groups fully obeyed: 10
#      E:   5 
#      P:   5 
# incompatible hint groups: 8
#      P:   8 (AT3G05230.1,TRINITY_GG_97_c1041_g1_i1)
# end gene g13297
Asue_scaffold3	AUGUSTUS	gene	22456805	22458042	.	-	.	ID=AsAtg13297
Asue_scaffold3	AUGUSTUS	mRNA	22456805	22458042	.	-	.	ID=AsAtg13297.t1;Parent=AsAtg13297
Asue_scaffold3	AUGUSTUS	CDS	22456834	22456959	.	-	0	ID=AsAtg13297.t1.cds;Parent=AsAtg13297.t1
Asue_scaffold3	AUGUSTUS	CDS	22457041	22457127	.	-	0	ID=AsAtg13297.t1.cds;Parent=AsAtg13297.t1
Asue_scaffold3	AUGUSTUS	CDS	22457215	22457268	.	-	0	ID=AsAtg13297.t1.cds;Parent=AsAtg13297.t1
Asue_scaffold3	AUGUSTUS	CDS	22457379	22457441	.	-	0	ID=AsAtg13297.t1.cds;Parent=AsAtg13297.t1
Asue_scaffold3	AUGUSTUS	CDS	22457577	22457624	.	-	0	ID=AsAtg13297.t1.cds;Parent=AsAtg13297.t1
Asue_scaffold3	AUGUSTUS	CDS	22457857	22457982	.	-	0	ID=AsAtg13297.t1.cds;Parent=AsAtg13297.t1
Asue_scaffold3	AUGUSTUS	exon	22456834	22456959	.	-	.	ID=AsAtg13297.t1.exon1;Parent=AsAtg13297.t1
Asue_scaffold3	AUGUSTUS	exon	22457041	22457127	.	-	.	ID=AsAtg13297.t1.exon2;Parent=AsAtg13297.t1
Asue_scaffold3	AUGUSTUS	exon	22457215	22457268	.	-	.	ID=AsAtg13297.t1.exon3;Parent=AsAtg13297.t1
Asue_scaffold3	AUGUSTUS	exon	22457379	22457441	.	-	.	ID=AsAtg13297.t1.exon4;Parent=AsAtg13297.t1
Asue_scaffold3	AUGUSTUS	exon	22457577	22457624	.	-	.	ID=AsAtg13297.t1.exon5;Parent=AsAtg13297.t1
Asue_scaffold3	AUGUSTUS	exon	22457857	22457982	.	-	.	ID=AsAtg13297.t1.exon6;Parent=AsAtg13297.t1
###
# start gene g13298
# protein sequence = [MNKQDVMKLQTCVLKVNVHCEGCKHKVKKQLQKIEGVYSVKADVEQGRVTVTGNIDPALLVKKLSKSGKHAEIXXXXX
# XXXXXXXKGFPNLNGQFANLNMGGNNKPKGGKESNQVKGKAGGGGGGGQNHGHGQPMQLNPQQIQXXXXXXXXXXXXXXXXXXXPPMAAKDQKKSVKX
# XXXXXXXXXXXXXXXXXFSEXXXXXXXXXXXXXXXXXXGHGHGHGGGGGNHMPPNKMMMPNKMMPQMGGHHGNGGGPKGPNEIMMMMNGFKGGGGGGK
# KGGGGGFEIPVQMKGMGEGKNGKDGKKGKGGEKGKKEGKENKGGGKTGKTDAKSGGGGLLGFFKKGKSGNGDEKKSAGKKDGHGGNKVKSHGGGGGVQ
# HYDSGPKKGGGGTKGGGHGGLDIDELMKHSXXXXXXXXNKGNHNHSAKGIGGGPMGPGGPMGPGGPMGQGGPMGMMGSGGPMSMMGPGGPMGPMGGQG
# GSYPAVQGLPMNGGGGYYPGPPQASQQMNQQQYMQMMMNXXXXXXXXXXAAAHGGYGGGHGGDMYHPMMYARPYPAVNYAHPPPMPPPHSDSYTHMFS
# DENPGSCSIM]
# Evidence for and against this transcript:
# % of transcript supported by hints (any source): 42.9
# CDS exons: 1/3
#      P:   1 
# CDS introns: 2/2
#      E:   2 
# 5'UTR exons and introns: 0/1
# 3'UTR exons and introns: 0/1
# hint groups fully obeyed: 2
#      E:   2 
# incompatible hint groups: 3
#      P:   3 (TRINITY_GG_97_c1192_g1_i1,AT3G05220.2)
# end gene g13298
Asue_scaffold3	AUGUSTUS	gene	22458994	22461682	.	-	.	ID=AsAtg13298
Asue_scaffold3	AUGUSTUS	mRNA	22458994	22461682	.	-	.	ID=AsAtg13298.t1;Parent=AsAtg13298
Asue_scaffold3	AUGUSTUS	CDS	22459118	22460748	.	-	2	ID=AsAtg13298.t1.cds;Parent=AsAtg13298.t1
Asue_scaffold3	AUGUSTUS	CDS	22461277	22461352	.	-	0	ID=AsAtg13298.t1.cds;Parent=AsAtg13298.t1
Asue_scaffold3	AUGUSTUS	CDS	22461462	22461491	.	-	0	ID=AsAtg13298.t1.cds;Parent=AsAtg13298.t1
Asue_scaffold3	AUGUSTUS	exon	22459118	22460748	.	-	.	ID=AsAtg13298.t1.exon1;Parent=AsAtg13298.t1
Asue_scaffold3	AUGUSTUS	exon	22461277	22461352	.	-	.	ID=AsAtg13298.t1.exon2;Parent=AsAtg13298.t1
Asue_scaffold3	AUGUSTUS	exon	22461462	22461491	.	-	.	ID=AsAtg13298.t1.exon3;Parent=AsAtg13298.t1
###
# start gene g13299
# protein sequence = [MANEDDDGEKSRSLHQQIARKPKTQIVIGVPSYQEVLESSQTKSTPPSLFKPSQSFSQAFAFVKSSDVYXXXXXXXXX
# XXXXQPSGASQVPHSSSQTHQTDGASSSSTPVATGSVPSNTTQNRNAILVSHRQKGNPLLKHIRNVKWVFSDIIPDYVLGQNSCALYLSLRYHLLHPD
# YLYFRIRELQKNFKLSVVLCHVDVEDTVKPLLEVTKTALLHDCTLLCAWSMTECARYLETIKVYENKPADLIQGQMDTDYLSRLNHSLTSIRHVNKSD
# VVTLGSTFGSLAHIIDASMEDLARCPGIGERKVKRLYDTFHEPFKRATSSYPSVVEPPIPEAPVEKDVNSEEPVEEDEDFVEDSRKRKKKEPEPEKTV
# KTALSAVFARYSDRLXXXXXXXXXXXTTTASDAETHQN]
# Evidence for and against this transcript:
# % of transcript supported by hints (any source): 89.5
# CDS exons: 9/9
#      P:   9 
# CDS introns: 8/8
#      E:   7 
#      P:   8 
# 5'UTR exons and introns: 0/1
# 3'UTR exons and introns: 0/1
# hint groups fully obeyed: 15
#      E:   7 
#      P:   8 
# incompatible hint groups: 12
#      P:  12 (AT3G05210.1)
# end gene g13299
Asue_scaffold3	AUGUSTUS	gene	22468324	22470841	.	-	.	ID=AsAtg13299
Asue_scaffold3	AUGUSTUS	mRNA	22468324	22470841	.	-	.	ID=AsAtg13299.t1;Parent=AsAtg13299
Asue_scaffold3	AUGUSTUS	CDS	22468478	22468792	.	-	0	ID=AsAtg13299.t1.cds;Parent=AsAtg13299.t1
Asue_scaffold3	AUGUSTUS	CDS	22468870	22468938	.	-	0	ID=AsAtg13299.t1.cds;Parent=AsAtg13299.t1
Asue_scaffold3	AUGUSTUS	CDS	22469035	22469106	.	-	0	ID=AsAtg13299.t1.cds;Parent=AsAtg13299.t1
Asue_scaffold3	AUGUSTUS	CDS	22469186	22469285	.	-	1	ID=AsAtg13299.t1.cds;Parent=AsAtg13299.t1
Asue_scaffold3	AUGUSTUS	CDS	22469390	22469466	.	-	0	ID=AsAtg13299.t1.cds;Parent=AsAtg13299.t1
Asue_scaffold3	AUGUSTUS	CDS	22469564	22469663	.	-	1	ID=AsAtg13299.t1.cds;Parent=AsAtg13299.t1
Asue_scaffold3	AUGUSTUS	CDS	22469746	22469849	.	-	0	ID=AsAtg13299.t1.cds;Parent=AsAtg13299.t1
Asue_scaffold3	AUGUSTUS	CDS	22469936	22470047	.	-	1	ID=AsAtg13299.t1.cds;Parent=AsAtg13299.t1
Asue_scaffold3	AUGUSTUS	CDS	22470427	22470710	.	-	0	ID=AsAtg13299.t1.cds;Parent=AsAtg13299.t1
Asue_scaffold3	AUGUSTUS	exon	22468478	22468792	.	-	.	ID=AsAtg13299.t1.exon1;Parent=AsAtg13299.t1
Asue_scaffold3	AUGUSTUS	exon	22468870	22468938	.	-	.	ID=AsAtg13299.t1.exon2;Parent=AsAtg13299.t1
Asue_scaffold3	AUGUSTUS	exon	22469035	22469106	.	-	.	ID=AsAtg13299.t1.exon3;Parent=AsAtg13299.t1
Asue_scaffold3	AUGUSTUS	exon	22469186	22469285	.	-	.	ID=AsAtg13299.t1.exon4;Parent=AsAtg13299.t1
Asue_scaffold3	AUGUSTUS	exon	22469390	22469466	.	-	.	ID=AsAtg13299.t1.exon5;Parent=AsAtg13299.t1
Asue_scaffold3	AUGUSTUS	exon	22469564	22469663	.	-	.	ID=AsAtg13299.t1.exon6;Parent=AsAtg13299.t1
Asue_scaffold3	AUGUSTUS	exon	22469746	22469849	.	-	.	ID=AsAtg13299.t1.exon7;Parent=AsAtg13299.t1
Asue_scaffold3	AUGUSTUS	exon	22469936	22470047	.	-	.	ID=AsAtg13299.t1.exon8;Parent=AsAtg13299.t1
Asue_scaffold3	AUGUSTUS	exon	22470427	22470710	.	-	.	ID=AsAtg13299.t1.exon9;Parent=AsAtg13299.t1
###
# start gene g13300
# protein sequence = [MRSSDHMAFAGVLPIVFLLLLSSADLAASQSQPGPTNQPYNYGRLSPAMAVIVVILIAALFFMGFFSIYFRHCSGVPD
# AGVSPAGGARSRATVNAAARGLDVSVVETFPTFLYSDVKTQKLGKGELECAICLNEFEDDETLRLLPKCDHVFHPHCIDAWLEAHVTCPVCRANLAEQ
# VAEGESVEPGGTEPDLELQQVVVNPEPVVTAPVPEQLVTSEVDSRRLPGVPVDLKRVKFSRSHTTGHSVVQPGECTERFTLRLPEDVRKRIMKDWKLN
# RTNSLLVLPRGGSSRRGKPIDRSRARSDRWLFRKTPSFLWRSRDDGSIRLGATGSVRASAVPNSTGSDSVRAGDRWAFLRNASFLWRNSSVHVPRGGV
# NKDGEGTSVKSTGASGSTSGSVRLPV]
# Evidence for and against this transcript:
# % of transcript supported by hints (any source): 33.3
# CDS exons: 1/1
#      P:   1 
# CDS introns: 0/0
# 5'UTR exons and introns: 0/1
# 3'UTR exons and introns: 0/1
# hint groups fully obeyed: 0
# incompatible hint groups: 3
#      P:   3 (AT3G05200.1,TRINITY_GG_97_c2156_g1_i1)
# end gene g13300
Asue_scaffold3	AUGUSTUS	gene	22471648	22472951	.	-	.	ID=AsAtg13300
Asue_scaffold3	AUGUSTUS	mRNA	22471648	22472951	.	-	.	ID=AsAtg13300.t1;Parent=AsAtg13300
Asue_scaffold3	AUGUSTUS	CDS	22471729	22472925	.	-	0	ID=AsAtg13300.t1.cds;Parent=AsAtg13300.t1
Asue_scaffold3	AUGUSTUS	exon	22471729	22472925	.	-	.	ID=AsAtg13300.t1.exon1;Parent=AsAtg13300.t1
###
# start gene g13301
# protein sequence = [MRKPRTAEMVWCCFIDTPLYTSQVTTLITKVITEARVESLTPSSMAEPEVIHSWSAPRSLSTSLMYSFAQRLDTEVVD
# EPLYASFLKATGFDRPYRDEVLSKMECNGEKVVKDVIYGSGSKKYRYCKHISKQRLFGLPSELMSRGKHFILIRNPLNILPSFEKVHPPSFLELGLGE
# LVSIYSDLCQMGTPPAVIDADELQRDPETTLRGLCDDLEIPFQASMLKWKAGPIPEDGVWAPWWYKSVHESTGFSSPKKYPRTFPLSHYDLLERSLPL
# YNILRSHVKHSSSLLSSPLPPPSLPVPENAKLLAWVGDEILPREMAKVSVFDSVVQGGDSVWEGLRIYKGKIFKLEEHLDRLFDSAKALAFDNVPARE
# EVKEAIFRTLITNGMFDNTHIRLSLTRGKKVTSGMSPAYNRYGCTLIVLAEWKPPVYDNEGGIVLVTATTRRNSPNNLDSKIHHNNLLNNILAKIESN
# NTNAADAIMLDKDGYVSETNATNIFMVKKGCVLTPHADYCLPGITRATVMELVVKENFILEERRISLSEFHTANEVWTTGTMGELSPVVKIDGRVIGD
# GKVGPVTRTLQNAYKKLTEDSGVPIPTYQEP]
# Evidence for and against this transcript:
# % of transcript supported by hints (any source): 86
# CDS exons: 19/20
#      P:  19 
# CDS introns: 18/19
#      P:  18 
# 5'UTR exons and introns: 0/1
# 3'UTR exons and introns: 0/3
# hint groups fully obeyed: 4
#      P:   4 
# incompatible hint groups: 5
#      P:   5 (AT3G05190.1,TRINITY_GG_97_c2479_g1_i1)
# end gene g13301
Asue_scaffold3	AUGUSTUS	gene	22474634	22479241	.	-	.	ID=AsAtg13301
Asue_scaffold3	AUGUSTUS	mRNA	22474634	22479241	.	-	.	ID=AsAtg13301.t1;Parent=AsAtg13301
Asue_scaffold3	AUGUSTUS	CDS	22475224	22475352	.	-	0	ID=AsAtg13301.t1.cds;Parent=AsAtg13301.t1
Asue_scaffold3	AUGUSTUS	CDS	22475557	22475592	.	-	0	ID=AsAtg13301.t1.cds;Parent=AsAtg13301.t1
Asue_scaffold3	AUGUSTUS	CDS	22475700	22475780	.	-	0	ID=AsAtg13301.t1.cds;Parent=AsAtg13301.t1
Asue_scaffold3	AUGUSTUS	CDS	22475863	22475934	.	-	0	ID=AsAtg13301.t1.cds;Parent=AsAtg13301.t1
Asue_scaffold3	AUGUSTUS	CDS	22476042	22476125	.	-	0	ID=AsAtg13301.t1.cds;Parent=AsAtg13301.t1
Asue_scaffold3	AUGUSTUS	CDS	22476212	22476265	.	-	0	ID=AsAtg13301.t1.cds;Parent=AsAtg13301.t1
Asue_scaffold3	AUGUSTUS	CDS	22476360	22476445	.	-	2	ID=AsAtg13301.t1.cds;Parent=AsAtg13301.t1
Asue_scaffold3	AUGUSTUS	CDS	22476548	22476599	.	-	0	ID=AsAtg13301.t1.cds;Parent=AsAtg13301.t1
Asue_scaffold3	AUGUSTUS	CDS	22476696	22476782	.	-	0	ID=AsAtg13301.t1.cds;Parent=AsAtg13301.t1
Asue_scaffold3	AUGUSTUS	CDS	22476869	22476923	.	-	1	ID=AsAtg13301.t1.cds;Parent=AsAtg13301.t1
Asue_scaffold3	AUGUSTUS	CDS	22477010	22477110	.	-	0	ID=AsAtg13301.t1.cds;Parent=AsAtg13301.t1
Asue_scaffold3	AUGUSTUS	CDS	22477207	22477395	.	-	0	ID=AsAtg13301.t1.cds;Parent=AsAtg13301.t1
Asue_scaffold3	AUGUSTUS	CDS	22477474	22477576	.	-	1	ID=AsAtg13301.t1.cds;Parent=AsAtg13301.t1
Asue_scaffold3	AUGUSTUS	CDS	22477662	22477720	.	-	0	ID=AsAtg13301.t1.cds;Parent=AsAtg13301.t1
Asue_scaffold3	AUGUSTUS	CDS	22477807	22477944	.	-	0	ID=AsAtg13301.t1.cds;Parent=AsAtg13301.t1
Asue_scaffold3	AUGUSTUS	CDS	22478031	22478123	.	-	0	ID=AsAtg13301.t1.cds;Parent=AsAtg13301.t1
Asue_scaffold3	AUGUSTUS	CDS	22478218	22478289	.	-	0	ID=AsAtg13301.t1.cds;Parent=AsAtg13301.t1
Asue_scaffold3	AUGUSTUS	CDS	22478370	22478468	.	-	0	ID=AsAtg13301.t1.cds;Parent=AsAtg13301.t1
Asue_scaffold3	AUGUSTUS	CDS	22478757	22478939	.	-	0	ID=AsAtg13301.t1.cds;Parent=AsAtg13301.t1
Asue_scaffold3	AUGUSTUS	CDS	22479153	22479179	.	-	0	ID=AsAtg13301.t1.cds;Parent=AsAtg13301.t1
Asue_scaffold3	AUGUSTUS	exon	22475224	22475352	.	-	.	ID=AsAtg13301.t1.exon1;Parent=AsAtg13301.t1
Asue_scaffold3	AUGUSTUS	exon	22475557	22475592	.	-	.	ID=AsAtg13301.t1.exon2;Parent=AsAtg13301.t1
Asue_scaffold3	AUGUSTUS	exon	22475700	22475780	.	-	.	ID=AsAtg13301.t1.exon3;Parent=AsAtg13301.t1
Asue_scaffold3	AUGUSTUS	exon	22475863	22475934	.	-	.	ID=AsAtg13301.t1.exon4;Parent=AsAtg13301.t1
Asue_scaffold3	AUGUSTUS	exon	22476042	22476125	.	-	.	ID=AsAtg13301.t1.exon5;Parent=AsAtg13301.t1
Asue_scaffold3	AUGUSTUS	exon	22476212	22476265	.	-	.	ID=AsAtg13301.t1.exon6;Parent=AsAtg13301.t1
Asue_scaffold3	AUGUSTUS	exon	22476360	22476445	.	-	.	ID=AsAtg13301.t1.exon7;Parent=AsAtg13301.t1
Asue_scaffold3	AUGUSTUS	exon	22476548	22476599	.	-	.	ID=AsAtg13301.t1.exon8;Parent=AsAtg13301.t1
Asue_scaffold3	AUGUSTUS	exon	22476696	22476782	.	-	.	ID=AsAtg13301.t1.exon9;Parent=AsAtg13301.t1
Asue_scaffold3	AUGUSTUS	exon	22476869	22476923	.	-	.	ID=AsAtg13301.t1.exon10;Parent=AsAtg13301.t1
Asue_scaffold3	AUGUSTUS	exon	22477010	22477110	.	-	.	ID=AsAtg13301.t1.exon11;Parent=AsAtg13301.t1
Asue_scaffold3	AUGUSTUS	exon	22477207	22477395	.	-	.	ID=AsAtg13301.t1.exon12;Parent=AsAtg13301.t1
Asue_scaffold3	AUGUSTUS	exon	22477474	22477576	.	-	.	ID=AsAtg13301.t1.exon13;Parent=AsAtg13301.t1
Asue_scaffold3	AUGUSTUS	exon	22477662	22477720	.	-	.	ID=AsAtg13301.t1.exon14;Parent=AsAtg13301.t1
Asue_scaffold3	AUGUSTUS	exon	22477807	22477944	.	-	.	ID=AsAtg13301.t1.exon15;Parent=AsAtg13301.t1
Asue_scaffold3	AUGUSTUS	exon	22478031	22478123	.	-	.	ID=AsAtg13301.t1.exon16;Parent=AsAtg13301.t1
Asue_scaffold3	AUGUSTUS	exon	22478218	22478289	.	-	.	ID=AsAtg13301.t1.exon17;Parent=AsAtg13301.t1
Asue_scaffold3	AUGUSTUS	exon	22478370	22478468	.	-	.	ID=AsAtg13301.t1.exon18;Parent=AsAtg13301.t1
Asue_scaffold3	AUGUSTUS	exon	22478757	22478939	.	-	.	ID=AsAtg13301.t1.exon19;Parent=AsAtg13301.t1
Asue_scaffold3	AUGUSTUS	exon	22479153	22479179	.	-	.	ID=AsAtg13301.t1.exon20;Parent=AsAtg13301.t1
###
# start gene g13302
# protein sequence = [METLFHTLLRLLLFVAISHTLSPLAGSFRISNDFPAVFNFGDSNSDTGELSSGLGFLPQPSYEITFFRSPTSGRFCNG
# RLIVDFLMEAIDRPYLRPYLDSISRQTYRRGCNFAAAASTIQKANAASYSPFGFGVQVSQFITFKSKVLQLIQQDEELQRYLPSEYFFSNGLYMFDIG
# QNDIAGAFYTKTVDQVLALVPIILDIFQDGIKRLYAEGARNYWIHNTGPLGCLAQVVSIFGKDKSKLDEFGCVSDHNQAAKLFNLQLHGLFKKLPQQY
# PNSRFTYVDIFSIKSDLILNHSKYGFDHSIMVCCGTGGPPLNYDDQVGCGKTARSNGTIITAKPCYDSSKYVNWDGIHYTEAANRFVALHILTGKYSE
# TASSLNL]
# Evidence for and against this transcript:
# % of transcript supported by hints (any source): 81.8
# CDS exons: 5/5
#      P:   5 
# CDS introns: 4/4
#      E:   4 
#      P:   4 
# 5'UTR exons and introns: 0/1
# 3'UTR exons and introns: 0/1
# hint groups fully obeyed: 11
#      E:   4 
#      P:   7 
# incompatible hint groups: 4
#      P:   4 (TRINITY_GG_97_c516_g1_i1,AT3G05180.1)
# end gene g13302
Asue_scaffold3	AUGUSTUS	gene	22479736	22481810	.	+	.	ID=AsAtg13302
Asue_scaffold3	AUGUSTUS	mRNA	22479736	22481810	.	+	.	ID=AsAtg13302.t1;Parent=AsAtg13302
Asue_scaffold3	AUGUSTUS	CDS	22479762	22480017	.	+	0	ID=AsAtg13302.t1.cds;Parent=AsAtg13302.t1
Asue_scaffold3	AUGUSTUS	CDS	22480379	22480579	.	+	2	ID=AsAtg13302.t1.cds;Parent=AsAtg13302.t1
Asue_scaffold3	AUGUSTUS	CDS	22480685	22480851	.	+	2	ID=AsAtg13302.t1.cds;Parent=AsAtg13302.t1
Asue_scaffold3	AUGUSTUS	CDS	22481025	22481295	.	+	0	ID=AsAtg13302.t1.cds;Parent=AsAtg13302.t1
Asue_scaffold3	AUGUSTUS	CDS	22481447	22481691	.	+	2	ID=AsAtg13302.t1.cds;Parent=AsAtg13302.t1
Asue_scaffold3	AUGUSTUS	exon	22479762	22480017	.	+	.	ID=AsAtg13302.t1.exon1;Parent=AsAtg13302.t1
Asue_scaffold3	AUGUSTUS	exon	22480379	22480579	.	+	.	ID=AsAtg13302.t1.exon2;Parent=AsAtg13302.t1
Asue_scaffold3	AUGUSTUS	exon	22480685	22480851	.	+	.	ID=AsAtg13302.t1.exon3;Parent=AsAtg13302.t1
Asue_scaffold3	AUGUSTUS	exon	22481025	22481295	.	+	.	ID=AsAtg13302.t1.exon4;Parent=AsAtg13302.t1
Asue_scaffold3	AUGUSTUS	exon	22481447	22481691	.	+	.	ID=AsAtg13302.t1.exon5;Parent=AsAtg13302.t1
###
# start gene g13303
# protein sequence = [MSPDNKLLPKRIILVRHGESEGNLDTAAYTTTPDHKIQLTDSGLLQAQEAGARLHALISSNPSSPEWRVYFYVSPYDR
# TRSTLREIGRSFSRRRVIGVREECRIREQDFGNFQVKERMRATKKVRERFGRFFYRFPEGESAADVFDRVSSFLESLWRDIDMNRLHINPSHELNFVI
# VSHGLTSRVFLMKWFKWSVEQFEGLNNPGNSEIRVMELGQGGDYSLAIHHTEEELATWGLSPEMIADQKWRANAHKGEWKEDCKWYFGDFFDHMADSD
# KECETEATXXXXXXXXXXXGKRVNLLTSSEYSNEPELYNGQCC]
# Evidence for and against this transcript:
# % of transcript supported by hints (any source): 60
# CDS exons: 2/2
#      P:   2 
# CDS introns: 1/1
#      P:   1 
# 5'UTR exons and introns: 0/1
# 3'UTR exons and introns: 0/1
# hint groups fully obeyed: 0
# incompatible hint groups: 1
#      P:   1 (AT3G05170.1)
# end gene g13303
Asue_scaffold3	AUGUSTUS	gene	22481822	22483621	.	-	.	ID=AsAtg13303
Asue_scaffold3	AUGUSTUS	mRNA	22481822	22483621	.	-	.	ID=AsAtg13303.t1;Parent=AsAtg13303
Asue_scaffold3	AUGUSTUS	CDS	22482071	22482576	.	-	2	ID=AsAtg13303.t1.cds;Parent=AsAtg13303.t1
Asue_scaffold3	AUGUSTUS	CDS	22483108	22483555	.	-	0	ID=AsAtg13303.t1.cds;Parent=AsAtg13303.t1
Asue_scaffold3	AUGUSTUS	exon	22482071	22482576	.	-	.	ID=AsAtg13303.t1.exon1;Parent=AsAtg13303.t1
Asue_scaffold3	AUGUSTUS	exon	22483108	22483555	.	-	.	ID=AsAtg13303.t1.exon2;Parent=AsAtg13303.t1
###
# start gene g13304
# protein sequence = [MVVEEENRSMEEGLLQHQNDRDDRRITACVILSTFVAVCSAFSYGCAAGYTSGAETAIMKELDLSMAQFSAFGSFLNV
# GGAVGALFSGQLAVILGRRRTLWACDFFCVFGWLSIAFAKNVFWLDLGRISLGIGVGLISYVVPVYIAEITPKHVRGAFTASNQLLQNSGVSLIYFFG
# TVINWRVMAVIGAIPCILQTIGIFFIPESPRWLAKIRLSKEVESSLHRLRGKDTDVSGEAAEIQVMTKMLEEDSKSSFSDMFQKKYRRTLVVGIGLML
# IQQLSGASGITYYSNAIFRKAGFSERLGSMIFGVFVIPKALVGLILVDRWGRRPLLLASAVGMSIGSLLIGVSFTLQQMNVLPELIPIFVFVNILVYF
# GCFAFGIGGLPWVIMSEIFPINIKVSAGTIVALTSWTSGWFVSYAFNFMFEWSAQGTFYIFAAVGGMSFIFIWMLVPETKGQSLEELQASLTGTS]
# Evidence for and against this transcript:
# % of transcript supported by hints (any source): 94.6
# CDS exons: 18/18
#      P:  18 
# CDS introns: 17/17
#      E:  16 
#      P:  17 
# 5'UTR exons and introns: 0/1
# 3'UTR exons and introns: 0/1
# hint groups fully obeyed: 36
#      E:  16 
#      P:  20 
# incompatible hint groups: 18
#      P:  18 (TRINITY_GG_97_c1157_g1_i1)
# end gene g13304
Asue_scaffold3	AUGUSTUS	gene	22487466	22492147	.	+	.	ID=AsAtg13304
Asue_scaffold3	AUGUSTUS	mRNA	22487466	22492147	.	+	.	ID=AsAtg13304.t1;Parent=AsAtg13304
Asue_scaffold3	AUGUSTUS	CDS	22487557	22487697	.	+	0	ID=AsAtg13304.t1.cds;Parent=AsAtg13304.t1
Asue_scaffold3	AUGUSTUS	CDS	22487791	22487853	.	+	0	ID=AsAtg13304.t1.cds;Parent=AsAtg13304.t1
Asue_scaffold3	AUGUSTUS	CDS	22488841	22488930	.	+	0	ID=AsAtg13304.t1.cds;Parent=AsAtg13304.t1
Asue_scaffold3	AUGUSTUS	CDS	22489090	22489149	.	+	0	ID=AsAtg13304.t1.cds;Parent=AsAtg13304.t1
Asue_scaffold3	AUGUSTUS	CDS	22489249	22489314	.	+	0	ID=AsAtg13304.t1.cds;Parent=AsAtg13304.t1
Asue_scaffold3	AUGUSTUS	CDS	22489419	22489484	.	+	0	ID=AsAtg13304.t1.cds;Parent=AsAtg13304.t1
Asue_scaffold3	AUGUSTUS	CDS	22489634	22489709	.	+	0	ID=AsAtg13304.t1.cds;Parent=AsAtg13304.t1
Asue_scaffold3	AUGUSTUS	CDS	22489795	22489859	.	+	2	ID=AsAtg13304.t1.cds;Parent=AsAtg13304.t1
Asue_scaffold3	AUGUSTUS	CDS	22489965	22490057	.	+	0	ID=AsAtg13304.t1.cds;Parent=AsAtg13304.t1
Asue_scaffold3	AUGUSTUS	CDS	22490200	22490280	.	+	0	ID=AsAtg13304.t1.cds;Parent=AsAtg13304.t1
Asue_scaffold3	AUGUSTUS	CDS	22490393	22490477	.	+	0	ID=AsAtg13304.t1.cds;Parent=AsAtg13304.t1
Asue_scaffold3	AUGUSTUS	CDS	22490605	22490648	.	+	2	ID=AsAtg13304.t1.cds;Parent=AsAtg13304.t1
Asue_scaffold3	AUGUSTUS	CDS	22490745	22490807	.	+	0	ID=AsAtg13304.t1.cds;Parent=AsAtg13304.t1
Asue_scaffold3	AUGUSTUS	CDS	22490892	22490951	.	+	0	ID=AsAtg13304.t1.cds;Parent=AsAtg13304.t1
Asue_scaffold3	AUGUSTUS	CDS	22491086	22491139	.	+	0	ID=AsAtg13304.t1.cds;Parent=AsAtg13304.t1
Asue_scaffold3	AUGUSTUS	CDS	22491256	22491315	.	+	0	ID=AsAtg13304.t1.cds;Parent=AsAtg13304.t1
Asue_scaffold3	AUGUSTUS	CDS	22491416	22491530	.	+	0	ID=AsAtg13304.t1.cds;Parent=AsAtg13304.t1
Asue_scaffold3	AUGUSTUS	CDS	22491883	22492004	.	+	2	ID=AsAtg13304.t1.cds;Parent=AsAtg13304.t1
Asue_scaffold3	AUGUSTUS	exon	22487557	22487697	.	+	.	ID=AsAtg13304.t1.exon1;Parent=AsAtg13304.t1
Asue_scaffold3	AUGUSTUS	exon	22487791	22487853	.	+	.	ID=AsAtg13304.t1.exon2;Parent=AsAtg13304.t1
Asue_scaffold3	AUGUSTUS	exon	22488841	22488930	.	+	.	ID=AsAtg13304.t1.exon3;Parent=AsAtg13304.t1
Asue_scaffold3	AUGUSTUS	exon	22489090	22489149	.	+	.	ID=AsAtg13304.t1.exon4;Parent=AsAtg13304.t1
Asue_scaffold3	AUGUSTUS	exon	22489249	22489314	.	+	.	ID=AsAtg13304.t1.exon5;Parent=AsAtg13304.t1
Asue_scaffold3	AUGUSTUS	exon	22489419	22489484	.	+	.	ID=AsAtg13304.t1.exon6;Parent=AsAtg13304.t1
Asue_scaffold3	AUGUSTUS	exon	22489634	22489709	.	+	.	ID=AsAtg13304.t1.exon7;Parent=AsAtg13304.t1
Asue_scaffold3	AUGUSTUS	exon	22489795	22489859	.	+	.	ID=AsAtg13304.t1.exon8;Parent=AsAtg13304.t1
Asue_scaffold3	AUGUSTUS	exon	22489965	22490057	.	+	.	ID=AsAtg13304.t1.exon9;Parent=AsAtg13304.t1
Asue_scaffold3	AUGUSTUS	exon	22490200	22490280	.	+	.	ID=AsAtg13304.t1.exon10;Parent=AsAtg13304.t1
Asue_scaffold3	AUGUSTUS	exon	22490393	22490477	.	+	.	ID=AsAtg13304.t1.exon11;Parent=AsAtg13304.t1
Asue_scaffold3	AUGUSTUS	exon	22490605	22490648	.	+	.	ID=AsAtg13304.t1.exon12;Parent=AsAtg13304.t1
Asue_scaffold3	AUGUSTUS	exon	22490745	22490807	.	+	.	ID=AsAtg13304.t1.exon13;Parent=AsAtg13304.t1
Asue_scaffold3	AUGUSTUS	exon	22490892	22490951	.	+	.	ID=AsAtg13304.t1.exon14;Parent=AsAtg13304.t1
Asue_scaffold3	AUGUSTUS	exon	22491086	22491139	.	+	.	ID=AsAtg13304.t1.exon15;Parent=AsAtg13304.t1
Asue_scaffold3	AUGUSTUS	exon	22491256	22491315	.	+	.	ID=AsAtg13304.t1.exon16;Parent=AsAtg13304.t1
Asue_scaffold3	AUGUSTUS	exon	22491416	22491530	.	+	.	ID=AsAtg13304.t1.exon17;Parent=AsAtg13304.t1
Asue_scaffold3	AUGUSTUS	exon	22491883	22492004	.	+	.	ID=AsAtg13304.t1.exon18;Parent=AsAtg13304.t1
###
# start gene g13305
# protein sequence = [MEEGLLRHENDRDDRRITACVILSTFVAVCSSFSYGCANGYTSGAETAIMKELDLSMAQFSAFGSFLNLGGAVGALFS
# GQLAVILGRRRTLWACDLFCIFGWLSIAFAKNVLWLDLGRISLGIGVGLTSYVVPVYIAEITPKHVRGAFSASTLLLQNSGISLIYFFGTVINWRVLA
# VIGALPCFIPVIGIYFIPESPRWLAKIGSVKEVENSLHRLRGKDADVSDEAAEIQVMTKMLEEDSKSSFCDMFQKKYRRTLVVGIGLMLIQQLSGASG
# ITYYSNAIFRKAGFSERLGSMIFGVFVIPKALVGLILVDRWGRRPLLLASAVGMSIGSLLIGVSFTLQEMNLFPEFIPVFVFINILVYFGFFAIGIGG
# LPWIIMSEIFPINIKVSAGSIVALTSWTTGWFVSYGFNFMFEWSAQGTFYIFAMVGGLSLLFIWMLVPETKGQSLEELQAFLTGTT]
# Evidence for and against this transcript:
# % of transcript supported by hints (any source): 94.6
# CDS exons: 18/18
#      P:  18 
# CDS introns: 17/17
#      E:  14 
#      P:  17 
# 5'UTR exons and introns: 0/1
# 3'UTR exons and introns: 0/1
# hint groups fully obeyed: 34
#      E:  14 
#      P:  20 
# incompatible hint groups: 18
#      P:  18 (AT3G05160.1,AT3G05160.2)
# end gene g13305
Asue_scaffold3	AUGUSTUS	gene	22493266	22497125	.	+	.	ID=AsAtg13305
Asue_scaffold3	AUGUSTUS	mRNA	22493266	22497125	.	+	.	ID=AsAtg13305.t1;Parent=AsAtg13305
Asue_scaffold3	AUGUSTUS	CDS	22493294	22493407	.	+	0	ID=AsAtg13305.t1.cds;Parent=AsAtg13305.t1
Asue_scaffold3	AUGUSTUS	CDS	22493695	22493757	.	+	0	ID=AsAtg13305.t1.cds;Parent=AsAtg13305.t1
Asue_scaffold3	AUGUSTUS	CDS	22494196	22494285	.	+	0	ID=AsAtg13305.t1.cds;Parent=AsAtg13305.t1
Asue_scaffold3	AUGUSTUS	CDS	22494439	22494498	.	+	0	ID=AsAtg13305.t1.cds;Parent=AsAtg13305.t1
Asue_scaffold3	AUGUSTUS	CDS	22494587	22494652	.	+	0	ID=AsAtg13305.t1.cds;Parent=AsAtg13305.t1
Asue_scaffold3	AUGUSTUS	CDS	22494742	22494807	.	+	0	ID=AsAtg13305.t1.cds;Parent=AsAtg13305.t1
Asue_scaffold3	AUGUSTUS	CDS	22494898	22494973	.	+	0	ID=AsAtg13305.t1.cds;Parent=AsAtg13305.t1
Asue_scaffold3	AUGUSTUS	CDS	22495120	22495184	.	+	2	ID=AsAtg13305.t1.cds;Parent=AsAtg13305.t1
Asue_scaffold3	AUGUSTUS	CDS	22495291	22495383	.	+	0	ID=AsAtg13305.t1.cds;Parent=AsAtg13305.t1
Asue_scaffold3	AUGUSTUS	CDS	22495508	22495588	.	+	0	ID=AsAtg13305.t1.cds;Parent=AsAtg13305.t1
Asue_scaffold3	AUGUSTUS	CDS	22495708	22495792	.	+	0	ID=AsAtg13305.t1.cds;Parent=AsAtg13305.t1
Asue_scaffold3	AUGUSTUS	CDS	22495920	22495963	.	+	2	ID=AsAtg13305.t1.cds;Parent=AsAtg13305.t1
Asue_scaffold3	AUGUSTUS	CDS	22496059	22496121	.	+	0	ID=AsAtg13305.t1.cds;Parent=AsAtg13305.t1
Asue_scaffold3	AUGUSTUS	CDS	22496206	22496265	.	+	0	ID=AsAtg13305.t1.cds;Parent=AsAtg13305.t1
Asue_scaffold3	AUGUSTUS	CDS	22496371	22496424	.	+	0	ID=AsAtg13305.t1.cds;Parent=AsAtg13305.t1
Asue_scaffold3	AUGUSTUS	CDS	22496534	22496593	.	+	0	ID=AsAtg13305.t1.cds;Parent=AsAtg13305.t1
Asue_scaffold3	AUGUSTUS	CDS	22496687	22496801	.	+	0	ID=AsAtg13305.t1.cds;Parent=AsAtg13305.t1
Asue_scaffold3	AUGUSTUS	CDS	22496936	22497057	.	+	2	ID=AsAtg13305.t1.cds;Parent=AsAtg13305.t1
Asue_scaffold3	AUGUSTUS	exon	22493294	22493407	.	+	.	ID=AsAtg13305.t1.exon1;Parent=AsAtg13305.t1
Asue_scaffold3	AUGUSTUS	exon	22493695	22493757	.	+	.	ID=AsAtg13305.t1.exon2;Parent=AsAtg13305.t1
Asue_scaffold3	AUGUSTUS	exon	22494196	22494285	.	+	.	ID=AsAtg13305.t1.exon3;Parent=AsAtg13305.t1
Asue_scaffold3	AUGUSTUS	exon	22494439	22494498	.	+	.	ID=AsAtg13305.t1.exon4;Parent=AsAtg13305.t1
Asue_scaffold3	AUGUSTUS	exon	22494587	22494652	.	+	.	ID=AsAtg13305.t1.exon5;Parent=AsAtg13305.t1
Asue_scaffold3	AUGUSTUS	exon	22494742	22494807	.	+	.	ID=AsAtg13305.t1.exon6;Parent=AsAtg13305.t1
Asue_scaffold3	AUGUSTUS	exon	22494898	22494973	.	+	.	ID=AsAtg13305.t1.exon7;Parent=AsAtg13305.t1
Asue_scaffold3	AUGUSTUS	exon	22495120	22495184	.	+	.	ID=AsAtg13305.t1.exon8;Parent=AsAtg13305.t1
Asue_scaffold3	AUGUSTUS	exon	22495291	22495383	.	+	.	ID=AsAtg13305.t1.exon9;Parent=AsAtg13305.t1
Asue_scaffold3	AUGUSTUS	exon	22495508	22495588	.	+	.	ID=AsAtg13305.t1.exon10;Parent=AsAtg13305.t1
Asue_scaffold3	AUGUSTUS	exon	22495708	22495792	.	+	.	ID=AsAtg13305.t1.exon11;Parent=AsAtg13305.t1
Asue_scaffold3	AUGUSTUS	exon	22495920	22495963	.	+	.	ID=AsAtg13305.t1.exon12;Parent=AsAtg13305.t1
Asue_scaffold3	AUGUSTUS	exon	22496059	22496121	.	+	.	ID=AsAtg13305.t1.exon13;Parent=AsAtg13305.t1
Asue_scaffold3	AUGUSTUS	exon	22496206	22496265	.	+	.	ID=AsAtg13305.t1.exon14;Parent=AsAtg13305.t1
Asue_scaffold3	AUGUSTUS	exon	22496371	22496424	.	+	.	ID=AsAtg13305.t1.exon15;Parent=AsAtg13305.t1
Asue_scaffold3	AUGUSTUS	exon	22496534	22496593	.	+	.	ID=AsAtg13305.t1.exon16;Parent=AsAtg13305.t1
Asue_scaffold3	AUGUSTUS	exon	22496687	22496801	.	+	.	ID=AsAtg13305.t1.exon17;Parent=AsAtg13305.t1
Asue_scaffold3	AUGUSTUS	exon	22496936	22497057	.	+	.	ID=AsAtg13305.t1.exon18;Parent=AsAtg13305.t1
###
# start gene g13306
# protein sequence = [MEGENRSIEKGLLLIRKEESANTTPFLVFTTFIIVSASFSFGVALGHTAGTMASIMEDLDLSITQFSVFGSLLTFGGM
# IGAIFSATIADSFGCKMTLWITEVFCISGWLAIALAKNIIWLDLGRFFVGIGVGLLSYVVPVYIAEITPKTVRGTFTFSNQLLQNCGVATAYYLGNFM
# SWRIIALIGILPCLIQLVGLFFVPESPRWLAKEGRDEECEVVLQKLRGDEADIVKETQEILISVEASANISMRSLFKKKYTHQLTIGIGLMLLQQLSG
# SAGLGYYTGSVFDLAGFPSRIGMTVLSIVVVPKAILGLILVERWGRRPLLMVM]
# Evidence for and against this transcript:
# % of transcript supported by hints (any source): 92.6
# CDS exons: 13/13
#      P:  13 
# CDS introns: 12/12
#      P:  12 
# 5'UTR exons and introns: 0/1
# 3'UTR exons and introns: 0/1
# hint groups fully obeyed: 0
# incompatible hint groups: 1
#      P:   1 (AT3G05155.1)
# end gene g13306
Asue_scaffold3	AUGUSTUS	gene	22500645	22503341	.	-	.	ID=AsAtg13306
Asue_scaffold3	AUGUSTUS	mRNA	22500645	22503341	.	-	.	ID=AsAtg13306.t1;Parent=AsAtg13306
Asue_scaffold3	AUGUSTUS	CDS	22500909	22500980	.	-	0	ID=AsAtg13306.t1.cds;Parent=AsAtg13306.t1
Asue_scaffold3	AUGUSTUS	CDS	22501105	22501148	.	-	2	ID=AsAtg13306.t1.cds;Parent=AsAtg13306.t1
Asue_scaffold3	AUGUSTUS	CDS	22501260	22501344	.	-	0	ID=AsAtg13306.t1.cds;Parent=AsAtg13306.t1
Asue_scaffold3	AUGUSTUS	CDS	22501446	22501517	.	-	0	ID=AsAtg13306.t1.cds;Parent=AsAtg13306.t1
Asue_scaffold3	AUGUSTUS	CDS	22501734	22501826	.	-	0	ID=AsAtg13306.t1.cds;Parent=AsAtg13306.t1
Asue_scaffold3	AUGUSTUS	CDS	22501929	22501993	.	-	2	ID=AsAtg13306.t1.cds;Parent=AsAtg13306.t1
Asue_scaffold3	AUGUSTUS	CDS	22502111	22502186	.	-	0	ID=AsAtg13306.t1.cds;Parent=AsAtg13306.t1
Asue_scaffold3	AUGUSTUS	CDS	22502264	22502329	.	-	0	ID=AsAtg13306.t1.cds;Parent=AsAtg13306.t1
Asue_scaffold3	AUGUSTUS	CDS	22502421	22502486	.	-	0	ID=AsAtg13306.t1.cds;Parent=AsAtg13306.t1
Asue_scaffold3	AUGUSTUS	CDS	22502564	22502623	.	-	0	ID=AsAtg13306.t1.cds;Parent=AsAtg13306.t1
Asue_scaffold3	AUGUSTUS	CDS	22502719	22502808	.	-	0	ID=AsAtg13306.t1.cds;Parent=AsAtg13306.t1
Asue_scaffold3	AUGUSTUS	CDS	22502926	22502988	.	-	0	ID=AsAtg13306.t1.cds;Parent=AsAtg13306.t1
Asue_scaffold3	AUGUSTUS	CDS	22503141	22503272	.	-	0	ID=AsAtg13306.t1.cds;Parent=AsAtg13306.t1
Asue_scaffold3	AUGUSTUS	exon	22500909	22500980	.	-	.	ID=AsAtg13306.t1.exon1;Parent=AsAtg13306.t1
Asue_scaffold3	AUGUSTUS	exon	22501105	22501148	.	-	.	ID=AsAtg13306.t1.exon2;Parent=AsAtg13306.t1
Asue_scaffold3	AUGUSTUS	exon	22501260	22501344	.	-	.	ID=AsAtg13306.t1.exon3;Parent=AsAtg13306.t1
Asue_scaffold3	AUGUSTUS	exon	22501446	22501517	.	-	.	ID=AsAtg13306.t1.exon4;Parent=AsAtg13306.t1
Asue_scaffold3	AUGUSTUS	exon	22501734	22501826	.	-	.	ID=AsAtg13306.t1.exon5;Parent=AsAtg13306.t1
Asue_scaffold3	AUGUSTUS	exon	22501929	22501993	.	-	.	ID=AsAtg13306.t1.exon6;Parent=AsAtg13306.t1
Asue_scaffold3	AUGUSTUS	exon	22502111	22502186	.	-	.	ID=AsAtg13306.t1.exon7;Parent=AsAtg13306.t1
Asue_scaffold3	AUGUSTUS	exon	22502264	22502329	.	-	.	ID=AsAtg13306.t1.exon8;Parent=AsAtg13306.t1
Asue_scaffold3	AUGUSTUS	exon	22502421	22502486	.	-	.	ID=AsAtg13306.t1.exon9;Parent=AsAtg13306.t1
Asue_scaffold3	AUGUSTUS	exon	22502564	22502623	.	-	.	ID=AsAtg13306.t1.exon10;Parent=AsAtg13306.t1
Asue_scaffold3	AUGUSTUS	exon	22502719	22502808	.	-	.	ID=AsAtg13306.t1.exon11;Parent=AsAtg13306.t1
Asue_scaffold3	AUGUSTUS	exon	22502926	22502988	.	-	.	ID=AsAtg13306.t1.exon12;Parent=AsAtg13306.t1
Asue_scaffold3	AUGUSTUS	exon	22503141	22503272	.	-	.	ID=AsAtg13306.t1.exon13;Parent=AsAtg13306.t1
###
# start gene g13307
# protein sequence = [METRKDDMEKRNDKSEPLLLPENGSDVSEEASWMVYLSTIIAVCGSYEFGTCVGYSAPTQFGIMEELNLSYSQFSVFG
# SILNMGAVLGAITSGKISDFIGRKGAMRLSSVISAIGWLIIYLAKGDVPLDFGRFLTGYGCGTLSFVVPVFIAEISPRKLRGALATLNQLFIVIGLAS
# MFLIGAVVNWRTLALTGVAPCVVLFFGTWFIPESPRWLEMVGRHSDFEIALQKLRGPQANITREAGEIQEYLASLAHLPKATLMDLIDKKNIRFVIVG
# VGLMFFQQFVGINGVIFYAQQIFVSAGASPTLGSILYSIEQVVLTALGATLLIDRLGRRPLLMASAVGMLIGCLLIGNSFLLKAHGLALDIIPALAVS
# GVLVYIGSFSIGMGAIPWVIMSEIFPINLKGTAGGLVTVVNWLSSWLVSFTFNFLMIWSPHGTFYVYGGVCVLAIIFIAKLVPETKGRTLEEIQAMMM]
# Evidence for and against this transcript:
# % of transcript supported by hints (any source): 94.3
# CDS exons: 17/17
#      P:  17 
# CDS introns: 16/16
#      E:  12 
#      P:  16 
# 5'UTR exons and introns: 0/1
# 3'UTR exons and introns: 0/1
# hint groups fully obeyed: 29
#      E:  12 
#      P:  17 
# incompatible hint groups: 14
#      P:  14 (AT3G05150.1,TRINITY_GG_97_c83_g1_i1)
# end gene g13307
Asue_scaffold3	AUGUSTUS	gene	22506087	22509351	.	-	.	ID=AsAtg13307
Asue_scaffold3	AUGUSTUS	mRNA	22506087	22509351	.	-	.	ID=AsAtg13307.t1;Parent=AsAtg13307
Asue_scaffold3	AUGUSTUS	CDS	22506114	22506226	.	-	2	ID=AsAtg13307.t1.cds;Parent=AsAtg13307.t1
Asue_scaffold3	AUGUSTUS	CDS	22506310	22506424	.	-	0	ID=AsAtg13307.t1.cds;Parent=AsAtg13307.t1
Asue_scaffold3	AUGUSTUS	CDS	22506515	22506574	.	-	0	ID=AsAtg13307.t1.cds;Parent=AsAtg13307.t1
Asue_scaffold3	AUGUSTUS	CDS	22506662	22506715	.	-	0	ID=AsAtg13307.t1.cds;Parent=AsAtg13307.t1
Asue_scaffold3	AUGUSTUS	CDS	22506814	22506873	.	-	0	ID=AsAtg13307.t1.cds;Parent=AsAtg13307.t1
Asue_scaffold3	AUGUSTUS	CDS	22506954	22507063	.	-	2	ID=AsAtg13307.t1.cds;Parent=AsAtg13307.t1
Asue_scaffold3	AUGUSTUS	CDS	22507158	22507242	.	-	0	ID=AsAtg13307.t1.cds;Parent=AsAtg13307.t1
Asue_scaffold3	AUGUSTUS	CDS	22507325	22507405	.	-	0	ID=AsAtg13307.t1.cds;Parent=AsAtg13307.t1
Asue_scaffold3	AUGUSTUS	CDS	22507480	22507572	.	-	0	ID=AsAtg13307.t1.cds;Parent=AsAtg13307.t1
Asue_scaffold3	AUGUSTUS	CDS	22507679	22507743	.	-	2	ID=AsAtg13307.t1.cds;Parent=AsAtg13307.t1
Asue_scaffold3	AUGUSTUS	CDS	22507868	22507943	.	-	0	ID=AsAtg13307.t1.cds;Parent=AsAtg13307.t1
Asue_scaffold3	AUGUSTUS	CDS	22508183	22508248	.	-	0	ID=AsAtg13307.t1.cds;Parent=AsAtg13307.t1
Asue_scaffold3	AUGUSTUS	CDS	22508385	22508450	.	-	0	ID=AsAtg13307.t1.cds;Parent=AsAtg13307.t1
Asue_scaffold3	AUGUSTUS	CDS	22508555	22508614	.	-	0	ID=AsAtg13307.t1.cds;Parent=AsAtg13307.t1
Asue_scaffold3	AUGUSTUS	CDS	22508741	22508830	.	-	0	ID=AsAtg13307.t1.cds;Parent=AsAtg13307.t1
Asue_scaffold3	AUGUSTUS	CDS	22508928	22508990	.	-	0	ID=AsAtg13307.t1.cds;Parent=AsAtg13307.t1
Asue_scaffold3	AUGUSTUS	CDS	22509104	22509259	.	-	0	ID=AsAtg13307.t1.cds;Parent=AsAtg13307.t1
Asue_scaffold3	AUGUSTUS	exon	22506114	22506226	.	-	.	ID=AsAtg13307.t1.exon1;Parent=AsAtg13307.t1
Asue_scaffold3	AUGUSTUS	exon	22506310	22506424	.	-	.	ID=AsAtg13307.t1.exon2;Parent=AsAtg13307.t1
Asue_scaffold3	AUGUSTUS	exon	22506515	22506574	.	-	.	ID=AsAtg13307.t1.exon3;Parent=AsAtg13307.t1
Asue_scaffold3	AUGUSTUS	exon	22506662	22506715	.	-	.	ID=AsAtg13307.t1.exon4;Parent=AsAtg13307.t1
Asue_scaffold3	AUGUSTUS	exon	22506814	22506873	.	-	.	ID=AsAtg13307.t1.exon5;Parent=AsAtg13307.t1
Asue_scaffold3	AUGUSTUS	exon	22506954	22507063	.	-	.	ID=AsAtg13307.t1.exon6;Parent=AsAtg13307.t1
Asue_scaffold3	AUGUSTUS	exon	22507158	22507242	.	-	.	ID=AsAtg13307.t1.exon7;Parent=AsAtg13307.t1
Asue_scaffold3	AUGUSTUS	exon	22507325	22507405	.	-	.	ID=AsAtg13307.t1.exon8;Parent=AsAtg13307.t1
Asue_scaffold3	AUGUSTUS	exon	22507480	22507572	.	-	.	ID=AsAtg13307.t1.exon9;Parent=AsAtg13307.t1
Asue_scaffold3	AUGUSTUS	exon	22507679	22507743	.	-	.	ID=AsAtg13307.t1.exon10;Parent=AsAtg13307.t1
Asue_scaffold3	AUGUSTUS	exon	22507868	22507943	.	-	.	ID=AsAtg13307.t1.exon11;Parent=AsAtg13307.t1
Asue_scaffold3	AUGUSTUS	exon	22508183	22508248	.	-	.	ID=AsAtg13307.t1.exon12;Parent=AsAtg13307.t1
Asue_scaffold3	AUGUSTUS	exon	22508385	22508450	.	-	.	ID=AsAtg13307.t1.exon13;Parent=AsAtg13307.t1
Asue_scaffold3	AUGUSTUS	exon	22508555	22508614	.	-	.	ID=AsAtg13307.t1.exon14;Parent=AsAtg13307.t1
Asue_scaffold3	AUGUSTUS	exon	22508741	22508830	.	-	.	ID=AsAtg13307.t1.exon15;Parent=AsAtg13307.t1
Asue_scaffold3	AUGUSTUS	exon	22508928	22508990	.	-	.	ID=AsAtg13307.t1.exon16;Parent=AsAtg13307.t1
Asue_scaffold3	AUGUSTUS	exon	22509104	22509259	.	-	.	ID=AsAtg13307.t1.exon17;Parent=AsAtg13307.t1
###
# start gene g13308
# protein sequence = [MAVDQSKEASPVCCALPMYNSKYSSYVTEEDPNDINHTSKHKRTNAFLMNSASAHDLRLLEVDKEKQDPKSPRGALEA
# CLTRCSISSASSSSDDPPPNREAIDNADADTDVQCKNHRASSNWGKFFKLWKRRSMKRLSSFPPLSGAAPPIIKQNKSADPNMNGMVLHDIYDFQSSL
# QNFSISDIEIATDNFSPENIIGRGGYADVYQGILPEGKLIAVKRLTKGTPDEQTAEFLSELGIIAHVDHPNTAKFIGCCIEGGMHLVFRLSPLGSLGS
# LLHGPSKYKLTWSRRYNVALGTADGLVYLHEGCQRRIIHRDIKADNILLTEDFQPQICDFGLAKWLPKQLTHHNVSKFEGTFGYFAPEYFMHGIVDEK
# TDVFAFGVLLLELITGHPALDESQQSLVLWAKPLLERKAIKELVDPSLGDEYNREELIRLTSTASLCIDQSSLLRPRMSQVVELLLGHEDVVMTPREA
# KIKMMQRTYSEELLDSVEYNSTKYLGDLDRIREVALAS]
# Evidence for and against this transcript:
# % of transcript supported by hints (any source): 88.2
# CDS exons: 8/8
#      P:   8 
# CDS introns: 7/7
#      E:   2 
#      P:   7 
# 5'UTR exons and introns: 0/1
# 3'UTR exons and introns: 0/1
# hint groups fully obeyed: 12
#      E:   2 
#      P:  10 (AT3G05140.1)
# incompatible hint groups: 4
#      P:   4 (TRINITY_GG_97_c485_g1_i2)
# protein sequence = [MNSASAHDLRLLEVDKEKQDPKSPRGALEACLTRCSISSASSSSDDPPPNREAIDNADADTDVQCKNHRASSNWGKFF
# KLWKRRSMKRLSSFPPLSGAAPPIIKQNKSADPNMNGMVLHDIYDFQSSLQNFSISDIEIATDNFSPENIIGRGGYADVYQGILPEGKLIAVKRLTKG
# TPDEQTAEFLSELGIIAHVDHPNTAKFIGCCIEGGMHLVFRLSPLGSLGSLLHGPSKYKLTWSRRYNVALGTADGLVYLHEGCQRRIIHRDIKADNIL
# LTEDFQPQICDFGLAKWLPKQLTHHNVSKFEGTFGYFAPEYFMHGIVDEKTDVFAFGVLLLELITGHPALDESQQSLVLWAKPLLERKAIKELVDPSL
# GDEYNREELIRLTSTASLCIDQSSLLRPRMSQVVELLLGHEDVVMTPREAKIKMMQRTYSEELLDSVEYNSTKYLGDLDRIREVALAS]
# Evidence for and against this transcript:
# % of transcript supported by hints (any source): 86.7
# CDS exons: 7/7
#      P:   7 
# CDS introns: 6/6
#      E:   2 
#      P:   6 
# 5'UTR exons and introns: 0/1
# 3'UTR exons and introns: 0/1
# hint groups fully obeyed: 12
#      E:   2 
#      P:  10 (AT3G05140.1)
# incompatible hint groups: 4
#      P:   4 (TRINITY_GG_97_c485_g1_i2)
# end gene g13308
Asue_scaffold3	AUGUSTUS	gene	22511136	22513820	.	+	.	ID=AsAtg13308
Asue_scaffold3	AUGUSTUS	mRNA	22511136	22513820	.	+	.	ID=AsAtg13308.t1;Parent=AsAtg13308
Asue_scaffold3	AUGUSTUS	CDS	22511277	22511329	.	+	0	ID=AsAtg13308.t1.cds;Parent=AsAtg13308.t1
Asue_scaffold3	AUGUSTUS	CDS	22511585	22511697	.	+	1	ID=AsAtg13308.t1.cds;Parent=AsAtg13308.t1
Asue_scaffold3	AUGUSTUS	CDS	22511831	22512244	.	+	2	ID=AsAtg13308.t1.cds;Parent=AsAtg13308.t1
Asue_scaffold3	AUGUSTUS	CDS	22512345	22512596	.	+	2	ID=AsAtg13308.t1.cds;Parent=AsAtg13308.t1
Asue_scaffold3	AUGUSTUS	CDS	22512682	22512919	.	+	2	ID=AsAtg13308.t1.cds;Parent=AsAtg13308.t1
Asue_scaffold3	AUGUSTUS	CDS	22512996	22513131	.	+	1	ID=AsAtg13308.t1.cds;Parent=AsAtg13308.t1
Asue_scaffold3	AUGUSTUS	CDS	22513230	22513379	.	+	0	ID=AsAtg13308.t1.cds;Parent=AsAtg13308.t1
Asue_scaffold3	AUGUSTUS	CDS	22513487	22513657	.	+	0	ID=AsAtg13308.t1.cds;Parent=AsAtg13308.t1
Asue_scaffold3	AUGUSTUS	exon	22511277	22511329	.	+	.	ID=AsAtg13308.t1.exon1;Parent=AsAtg13308.t1
Asue_scaffold3	AUGUSTUS	exon	22511585	22511697	.	+	.	ID=AsAtg13308.t1.exon2;Parent=AsAtg13308.t1
Asue_scaffold3	AUGUSTUS	exon	22511831	22512244	.	+	.	ID=AsAtg13308.t1.exon3;Parent=AsAtg13308.t1
Asue_scaffold3	AUGUSTUS	exon	22512345	22512596	.	+	.	ID=AsAtg13308.t1.exon4;Parent=AsAtg13308.t1
Asue_scaffold3	AUGUSTUS	exon	22512682	22512919	.	+	.	ID=AsAtg13308.t1.exon5;Parent=AsAtg13308.t1
Asue_scaffold3	AUGUSTUS	exon	22512996	22513131	.	+	.	ID=AsAtg13308.t1.exon6;Parent=AsAtg13308.t1
Asue_scaffold3	AUGUSTUS	exon	22513230	22513379	.	+	.	ID=AsAtg13308.t1.exon7;Parent=AsAtg13308.t1
Asue_scaffold3	AUGUSTUS	exon	22513487	22513657	.	+	.	ID=AsAtg13308.t1.exon8;Parent=AsAtg13308.t1
Asue_scaffold3	AUGUSTUS	mRNA	22511616	22513820	.	+	.	ID=AsAtg13308.t2;Parent=AsAtg13308
Asue_scaffold3	AUGUSTUS	CDS	22511676	22511697	.	+	0	ID=AsAtg13308.t2.cds;Parent=AsAtg13308.t2
Asue_scaffold3	AUGUSTUS	CDS	22511831	22512244	.	+	2	ID=AsAtg13308.t2.cds;Parent=AsAtg13308.t2
Asue_scaffold3	AUGUSTUS	CDS	22512345	22512596	.	+	2	ID=AsAtg13308.t2.cds;Parent=AsAtg13308.t2
Asue_scaffold3	AUGUSTUS	CDS	22512682	22512919	.	+	2	ID=AsAtg13308.t2.cds;Parent=AsAtg13308.t2
Asue_scaffold3	AUGUSTUS	CDS	22512996	22513131	.	+	1	ID=AsAtg13308.t2.cds;Parent=AsAtg13308.t2
Asue_scaffold3	AUGUSTUS	CDS	22513230	22513379	.	+	0	ID=AsAtg13308.t2.cds;Parent=AsAtg13308.t2
Asue_scaffold3	AUGUSTUS	CDS	22513487	22513657	.	+	0	ID=AsAtg13308.t2.cds;Parent=AsAtg13308.t2
Asue_scaffold3	AUGUSTUS	exon	22511676	22511697	.	+	.	ID=AsAtg13308.t2.exon1;Parent=AsAtg13308.t2
Asue_scaffold3	AUGUSTUS	exon	22511831	22512244	.	+	.	ID=AsAtg13308.t2.exon2;Parent=AsAtg13308.t2
Asue_scaffold3	AUGUSTUS	exon	22512345	22512596	.	+	.	ID=AsAtg13308.t2.exon3;Parent=AsAtg13308.t2
Asue_scaffold3	AUGUSTUS	exon	22512682	22512919	.	+	.	ID=AsAtg13308.t2.exon4;Parent=AsAtg13308.t2
Asue_scaffold3	AUGUSTUS	exon	22512996	22513131	.	+	.	ID=AsAtg13308.t2.exon5;Parent=AsAtg13308.t2
Asue_scaffold3	AUGUSTUS	exon	22513230	22513379	.	+	.	ID=AsAtg13308.t2.exon6;Parent=AsAtg13308.t2
Asue_scaffold3	AUGUSTUS	exon	22513487	22513657	.	+	.	ID=AsAtg13308.t2.exon7;Parent=AsAtg13308.t2
###
# start gene g13309
# protein sequence = [MAKKKASRNSNDTANDNRQQQHDQKAPETDKKATVLSRQSSMEEHDSSEEQFQNLKSLNAMLLKQAMEKRNQIDSLVQ
# AKDELETELARYCQEKTGLRDELDQVSDENFGLKFELDFVIVFVESQFREMCVGVDMLVKEKSDRESEIRVLKGEAIELTGKVEIEKEQLRKVCDERD
# LIKNGFDLQHEEVNRLKECVVRLEEKESNLEIVIGKLESENERLXXXXXXXXXXXXXXXXXXXXXXXXXXXXXXEIDGLKREIKVLLSEKNEMEIVKI
# EQKGVIEELERKLDKLNETVRSLTKEEKVLRDLVIGLEKNLDESMEKESGMMVEIDALGKERTIKESEVERLIGEKNLIEKQMEMLNVQSSDKGKLID
# QLSREKVELEERIFSRERKLVELNRKADELTHAVAVLQKNCDDQTKINGKLSCKVDQLSNALAQVELRREEADKALDEEKRNGEDLKAEVLKSEKMVA
# KTLEELEKVKIERKSLFSAKNDLESQSESLKSENVKLEKELVELRKAMEALKTELESAGMDAKRSMVMLKSAASMLSQLENREDRLISEEQKREIGTE
# PYAMELESIEKAFKNKEDIIEEMKKEAEIMKQSTEEAHKKQTFWTLVSSVTTVFAAASFAYAARAR]
# Evidence for and against this transcript:
# % of transcript supported by hints (any source): 33.3
# CDS exons: 1/1
#      P:   1 
# CDS introns: 0/0
# 5'UTR exons and introns: 0/1
# 3'UTR exons and introns: 0/1
# hint groups fully obeyed: 0
# incompatible hint groups: 3
#      P:   3 (TRINITY_GG_97_c330_g1_i1,AT3G05130.1)
# end gene g13309
Asue_scaffold3	AUGUSTUS	gene	22514026	22516151	.	+	.	ID=AsAtg13309
Asue_scaffold3	AUGUSTUS	mRNA	22514026	22516151	.	+	.	ID=AsAtg13309.t1;Parent=AsAtg13309
Asue_scaffold3	AUGUSTUS	CDS	22514095	22515999	.	+	0	ID=AsAtg13309.t1.cds;Parent=AsAtg13309.t1
Asue_scaffold3	AUGUSTUS	exon	22514095	22515999	.	+	.	ID=AsAtg13309.t1.exon1;Parent=AsAtg13309.t1
###
# start gene g13310
# protein sequence = [MAASDEVNLIESRTVVPLNTWVLISNFKVAYNILRRPDGTFNRHLAEYLDRKVTANANPVDGVFSFDVLIDRRINLLS
# RVYRPAYADQEQPPSILDLEKPVDGDIVPVILFFHGGSFAHSSANSAIYDTLCRRLVGLCKCVVVSVNYRRAPENPYPCAYDDGWIALNWVNSRSWLK
# SKKDSKVHIFLAGDSSGGNIAHNVALRAGESGIDVLGNILLNPMFGGNERTESEKSLDGKYFVTVRDRDWYWKAFLPEGEDREHPACNPFSPRGKSLE
# GVSFPKSLVVVAGLDLIRDWQLAYAEGLKKAGQEVKLMHLEKATVGFYLLPNNNHFHNVMDEISAFVNAEC]
# Evidence for and against this transcript:
# % of transcript supported by hints (any source): 40
# CDS exons: 1/2
#      P:   1 
# CDS introns: 1/1
#      E:   1 
#      P:   1 
# 5'UTR exons and introns: 0/1
# 3'UTR exons and introns: 0/1
# hint groups fully obeyed: 1
#      E:   1 
# incompatible hint groups: 3
#      P:   3 (TRINITY_GG_97_c2631_g1_i1)
# end gene g13310
Asue_scaffold3	AUGUSTUS	gene	22516683	22519021	.	-	.	ID=AsAtg13310
Asue_scaffold3	AUGUSTUS	mRNA	22516683	22519021	.	-	.	ID=AsAtg13310.t1;Parent=AsAtg13310
Asue_scaffold3	AUGUSTUS	CDS	22517187	22518185	.	-	0	ID=AsAtg13310.t1.cds;Parent=AsAtg13310.t1
Asue_scaffold3	AUGUSTUS	CDS	22518754	22518792	.	-	0	ID=AsAtg13310.t1.cds;Parent=AsAtg13310.t1
Asue_scaffold3	AUGUSTUS	exon	22517187	22518185	.	-	.	ID=AsAtg13310.t1.exon1;Parent=AsAtg13310.t1
Asue_scaffold3	AUGUSTUS	exon	22518754	22518792	.	-	.	ID=AsAtg13310.t1.exon2;Parent=AsAtg13310.t1
###
# start gene g13311
# protein sequence = [MEPENPQLFTLRSETPEKESVPAQTEDQSRERVSDLEQIQKEDSSEEICTESERMRKETELIETSLKQLEARENELRL
# LNETIQQKSIVLEEKEENFQLIQEALAREVEAKRKFFDLKEKELEEKEKELELKQRQVQERSIQDGPSVDAEPLTQLRNHNDEDKEKDSASVLSASVQ
# ISEAHEKDIEEVVVSTVENDEDHEPVMCVVDSEFNDFRKTMSSFMAGQVWALYDGIDSMPRCYGRIKKVNKCQSSLQVTWLEPKAEESVLAACGRFKW
# ENTDTIQSHLAFSHEIHPIIRGKHFIAVNPSKGETWALFRDWSKSWNNDPEQHKTPYRYDFVEVLVSFDDSLGVGVAYLGKVQGFASVYKQAVQHGVI
# SFMITPEEMQRFSHRVPSFRLNGDEKEGIPAGFFELDPAAIPSCTLEPDHFYP]
# Evidence for and against this transcript:
# % of transcript supported by hints (any source): 20
# CDS exons: 1/2
#      P:   1 
# CDS introns: 0/1
# 5'UTR exons and introns: 0/1
# 3'UTR exons and introns: 0/1
# hint groups fully obeyed: 0
# incompatible hint groups: 1
#      P:   1 (TRINITY_GG_97_c2859_g1_i1)
# end gene g13311
Asue_scaffold3	AUGUSTUS	gene	22521616	22523450	.	+	.	ID=AsAtg13311
Asue_scaffold3	AUGUSTUS	mRNA	22521616	22523450	.	+	.	ID=AsAtg13311.t1;Parent=AsAtg13311
Asue_scaffold3	AUGUSTUS	CDS	22521751	22521845	.	+	0	ID=AsAtg13311.t1.cds;Parent=AsAtg13311.t1
Asue_scaffold3	AUGUSTUS	CDS	22522020	22523202	.	+	1	ID=AsAtg13311.t1.cds;Parent=AsAtg13311.t1
Asue_scaffold3	AUGUSTUS	exon	22521751	22521845	.	+	.	ID=AsAtg13311.t1.exon1;Parent=AsAtg13311.t1
Asue_scaffold3	AUGUSTUS	exon	22522020	22523202	.	+	.	ID=AsAtg13311.t1.exon2;Parent=AsAtg13311.t1
###
# start gene g13312
# protein sequence = [MAFSSSSSSPAMQKGIFVSMPVLVLTVSFVAAXXXXXXXXXXXXSCPEALSSSPTDAVEASVGGSGGDVRFEDRISPT
# KDDIEWVRDLIRSNGLHMQKNELRKGINPRTRDQQLADLIQYKGISHYEGDEANNHTALPCPGELLVEQHHSNYGEPWAGGRDVFEFLAESSSLKPNS
# RVLEIGCGTLRVGLHFIRYLSPQHFHCLEKDELSLMAALRYELPSQGLLHKRPLIVRGDDMEFSKFGSDTTYDLIYASAVFLHMPDKLVWTGLERLVD
# RLKPYDGRIFVSHNVKFCSRLGQDKCSQKLASLGLEYLGKQTHDSLLFNHYEIWFGFRRFKT]
# Evidence for and against this transcript:
# % of transcript supported by hints (any source): 60
# CDS exons: 2/2
#      P:   2 
# CDS introns: 1/1
#      E:   1 
#      P:   1 
# 5'UTR exons and introns: 0/1
# 3'UTR exons and introns: 0/1
# hint groups fully obeyed: 2
#      E:   1 
#      P:   1 
# incompatible hint groups: 4
#      P:   4 (AT3G05100.1,TRINITY_GG_97_c743_g1_i2)
# end gene g13312
Asue_scaffold3	AUGUSTUS	gene	22523579	22525371	.	-	.	ID=AsAtg13312
Asue_scaffold3	AUGUSTUS	mRNA	22523579	22525371	.	-	.	ID=AsAtg13312.t1;Parent=AsAtg13312
Asue_scaffold3	AUGUSTUS	CDS	22523817	22524471	.	-	1	ID=AsAtg13312.t1.cds;Parent=AsAtg13312.t1
Asue_scaffold3	AUGUSTUS	CDS	22524974	22525329	.	-	0	ID=AsAtg13312.t1.cds;Parent=AsAtg13312.t1
Asue_scaffold3	AUGUSTUS	exon	22523817	22524471	.	-	.	ID=AsAtg13312.t1.exon1;Parent=AsAtg13312.t1
Asue_scaffold3	AUGUSTUS	exon	22524974	22525329	.	-	.	ID=AsAtg13312.t1.exon2;Parent=AsAtg13312.t1
###
# start gene g13313
# protein sequence = [MHRVGSAGSNGGSVRTRKEKKLTYVLNDANDTKHCAGINCLDVLKSSVSNDQSYLFTGSRDGTLKRWAFDEDATFCSA
# TFESHVDWVNDAALAGESTLVSCSSDTTVKTWDGLSDGVCTRTLRQHSDYVTCLAVAAKNNNVVASGGLGGEVFIWDIEAALSPVTKPNDANEDSSSN
# GANGPVTSLRTVGSSNNISVQSSPSHGYTPTIAKGHKESVYALAMNDTGTMLVSGGTEKVLRVWDPRTGSKSMKLRGHTDNVRVLLLDSTGRFCLSGS
# SDSMIRLWDLGQQRCLHTYAVHTDSVWALACNPSFSHVYSGGRDQCLYLTDLATRESVLLCTKEHPIQQLALQDNSIWVATTDSSVERWPAEVQSPKT
# VFQRGGSFLAGNLSFNRARVSLEGLNPAPAYKEPSITVPGTHPIVQHEILNNKRQILTKDAAGSVKLWDITRGVVVEDYGKISFEEKKEELFEMVSIP
# SWFTVDTRLGCLSVHLETPQCFSAEMYSADLKVSGRPEDDKINLARETLKGLLGHWLAKKKHKPKPQVLASGDTLSVKDTKKNLSASKTEESSAASDP
# VYPPFEFSSVSPPSIITEGSQGGPWRKKITEFTGTEDEKDFPLWCLDAVLNNRLPPRENTKLSFFLHPCEGSSVQVVTLGKLSAPRILRVHKVTNYVV
# EKMVLDNPLDSLAIDAASVSGGQPQPLFSGNGLLQSGLKPWQKLRPSIEILCNSQVLSPDMSLATVRAYVWKKPEDLILNYRVAIAR]
# Evidence for and against this transcript:
# % of transcript supported by hints (any source): 87.2
# CDS exons: 17/17
#      P:  17 
# CDS introns: 16/16
#      E:  14 
#      P:  16 
# 5'UTR exons and introns: 0/3
# 3'UTR exons and introns: 1/3
#      E:   1 
# hint groups fully obeyed: 31
#      E:  15 
#      P:  16 
# incompatible hint groups: 20
#      P:  20 (TRINITY_GG_97_c1074_g1_i1,AT3G05090.1,AT3G05080.1)
# end gene g13313
Asue_scaffold3	AUGUSTUS	gene	22526096	22531514	.	+	.	ID=AsAtg13313
Asue_scaffold3	AUGUSTUS	mRNA	22526096	22531514	.	+	.	ID=AsAtg13313.t1;Parent=AsAtg13313
Asue_scaffold3	AUGUSTUS	CDS	22526760	22526858	.	+	0	ID=AsAtg13313.t1.cds;Parent=AsAtg13313.t1
Asue_scaffold3	AUGUSTUS	CDS	22527043	22527201	.	+	0	ID=AsAtg13313.t1.cds;Parent=AsAtg13313.t1
Asue_scaffold3	AUGUSTUS	CDS	22527331	22527396	.	+	0	ID=AsAtg13313.t1.cds;Parent=AsAtg13313.t1
Asue_scaffold3	AUGUSTUS	CDS	22527498	22527587	.	+	0	ID=AsAtg13313.t1.cds;Parent=AsAtg13313.t1
Asue_scaffold3	AUGUSTUS	CDS	22527725	22528015	.	+	0	ID=AsAtg13313.t1.cds;Parent=AsAtg13313.t1
Asue_scaffold3	AUGUSTUS	CDS	22528121	22528218	.	+	0	ID=AsAtg13313.t1.cds;Parent=AsAtg13313.t1
Asue_scaffold3	AUGUSTUS	CDS	22528331	22528366	.	+	1	ID=AsAtg13313.t1.cds;Parent=AsAtg13313.t1
Asue_scaffold3	AUGUSTUS	CDS	22528446	22528566	.	+	1	ID=AsAtg13313.t1.cds;Parent=AsAtg13313.t1
Asue_scaffold3	AUGUSTUS	CDS	22528659	22528895	.	+	0	ID=AsAtg13313.t1.cds;Parent=AsAtg13313.t1
Asue_scaffold3	AUGUSTUS	CDS	22528977	22529072	.	+	0	ID=AsAtg13313.t1.cds;Parent=AsAtg13313.t1
Asue_scaffold3	AUGUSTUS	CDS	22529167	22529232	.	+	0	ID=AsAtg13313.t1.cds;Parent=AsAtg13313.t1
Asue_scaffold3	AUGUSTUS	CDS	22529383	22529421	.	+	0	ID=AsAtg13313.t1.cds;Parent=AsAtg13313.t1
Asue_scaffold3	AUGUSTUS	CDS	22529516	22529650	.	+	0	ID=AsAtg13313.t1.cds;Parent=AsAtg13313.t1
Asue_scaffold3	AUGUSTUS	CDS	22529850	22530202	.	+	0	ID=AsAtg13313.t1.cds;Parent=AsAtg13313.t1
Asue_scaffold3	AUGUSTUS	CDS	22530346	22530439	.	+	1	ID=AsAtg13313.t1.cds;Parent=AsAtg13313.t1
Asue_scaffold3	AUGUSTUS	CDS	22530518	22530700	.	+	0	ID=AsAtg13313.t1.cds;Parent=AsAtg13313.t1
Asue_scaffold3	AUGUSTUS	CDS	22530803	22530901	.	+	0	ID=AsAtg13313.t1.cds;Parent=AsAtg13313.t1
Asue_scaffold3	AUGUSTUS	exon	22526760	22526858	.	+	.	ID=AsAtg13313.t1.exon1;Parent=AsAtg13313.t1
Asue_scaffold3	AUGUSTUS	exon	22527043	22527201	.	+	.	ID=AsAtg13313.t1.exon2;Parent=AsAtg13313.t1
Asue_scaffold3	AUGUSTUS	exon	22527331	22527396	.	+	.	ID=AsAtg13313.t1.exon3;Parent=AsAtg13313.t1
Asue_scaffold3	AUGUSTUS	exon	22527498	22527587	.	+	.	ID=AsAtg13313.t1.exon4;Parent=AsAtg13313.t1
Asue_scaffold3	AUGUSTUS	exon	22527725	22528015	.	+	.	ID=AsAtg13313.t1.exon5;Parent=AsAtg13313.t1
Asue_scaffold3	AUGUSTUS	exon	22528121	22528218	.	+	.	ID=AsAtg13313.t1.exon6;Parent=AsAtg13313.t1
Asue_scaffold3	AUGUSTUS	exon	22528331	22528366	.	+	.	ID=AsAtg13313.t1.exon7;Parent=AsAtg13313.t1
Asue_scaffold3	AUGUSTUS	exon	22528446	22528566	.	+	.	ID=AsAtg13313.t1.exon8;Parent=AsAtg13313.t1
Asue_scaffold3	AUGUSTUS	exon	22528659	22528895	.	+	.	ID=AsAtg13313.t1.exon9;Parent=AsAtg13313.t1
Asue_scaffold3	AUGUSTUS	exon	22528977	22529072	.	+	.	ID=AsAtg13313.t1.exon10;Parent=AsAtg13313.t1
Asue_scaffold3	AUGUSTUS	exon	22529167	22529232	.	+	.	ID=AsAtg13313.t1.exon11;Parent=AsAtg13313.t1
Asue_scaffold3	AUGUSTUS	exon	22529383	22529421	.	+	.	ID=AsAtg13313.t1.exon12;Parent=AsAtg13313.t1
Asue_scaffold3	AUGUSTUS	exon	22529516	22529650	.	+	.	ID=AsAtg13313.t1.exon13;Parent=AsAtg13313.t1
Asue_scaffold3	AUGUSTUS	exon	22529850	22530202	.	+	.	ID=AsAtg13313.t1.exon14;Parent=AsAtg13313.t1
Asue_scaffold3	AUGUSTUS	exon	22530346	22530439	.	+	.	ID=AsAtg13313.t1.exon15;Parent=AsAtg13313.t1
Asue_scaffold3	AUGUSTUS	exon	22530518	22530700	.	+	.	ID=AsAtg13313.t1.exon16;Parent=AsAtg13313.t1
Asue_scaffold3	AUGUSTUS	exon	22530803	22530901	.	+	.	ID=AsAtg13313.t1.exon17;Parent=AsAtg13313.t1
###
# start gene g13314
# protein sequence = [MASEDESIEQKAAARKEALKALRAAQELSETKEDGEDEAVEEDGPAMKFRNYVPQAKELQDGKLAPPELPKFEDPIVA
# LPPAVEKKEDPFVNIAPKKPNWDLRRDVQKKLDKLERRTQKTMHKLMEEQEKEREMAEADGNTIES]
# Evidence for and against this transcript:
# % of transcript supported by hints (any source): 72.7
# CDS exons: 4/4
#      P:   4 
# CDS introns: 3/3
#      E:   3 
#      P:   3 
# 5'UTR exons and introns: 1/3
#      E:   1 
# 3'UTR exons and introns: 0/1
# hint groups fully obeyed: 4
#      E:   4 
# incompatible hint groups: 1
#      P:   1 (AT3G05070.1)
# end gene g13314
Asue_scaffold3	AUGUSTUS	gene	22531771	22533311	.	-	.	ID=AsAtg13314
Asue_scaffold3	AUGUSTUS	mRNA	22531771	22533311	.	-	.	ID=AsAtg13314.t1;Parent=AsAtg13314
Asue_scaffold3	AUGUSTUS	CDS	22531940	22531998	.	-	2	ID=AsAtg13314.t1.cds;Parent=AsAtg13314.t1
Asue_scaffold3	AUGUSTUS	CDS	22532205	22532319	.	-	0	ID=AsAtg13314.t1.cds;Parent=AsAtg13314.t1
Asue_scaffold3	AUGUSTUS	CDS	22532436	22532568	.	-	1	ID=AsAtg13314.t1.cds;Parent=AsAtg13314.t1
Asue_scaffold3	AUGUSTUS	CDS	22532866	22532993	.	-	0	ID=AsAtg13314.t1.cds;Parent=AsAtg13314.t1
Asue_scaffold3	AUGUSTUS	exon	22531940	22531998	.	-	.	ID=AsAtg13314.t1.exon1;Parent=AsAtg13314.t1
Asue_scaffold3	AUGUSTUS	exon	22532205	22532319	.	-	.	ID=AsAtg13314.t1.exon2;Parent=AsAtg13314.t1
Asue_scaffold3	AUGUSTUS	exon	22532436	22532568	.	-	.	ID=AsAtg13314.t1.exon3;Parent=AsAtg13314.t1
Asue_scaffold3	AUGUSTUS	exon	22532866	22532993	.	-	.	ID=AsAtg13314.t1.exon4;Parent=AsAtg13314.t1
###
# start gene g13315
# protein sequence = [MVLVLYETAAGFALFKVKDEGKMANVEDLCKEFDTPDSARKMVKLKAFEKFDNTSEALEAVAKLLEGAPSKGLRKFLK
# ANCQGETLAVADSKLGNVIKEKLKIDCIHNNAVMELLRGVRSQFTELISGLGDQDLAPMSLGLSHSLARYKLKFSSDKVDTMIIQAIGLLDDLDKELN
# TYAMRVREWYGWHFPELAKIISDNILYAKSVKLMGNRVNAAKLDFSEILADEIEADLKDAAVISMGTEVSDLDLLHIRELCDQVLSLSEYRAQLYDYL
# KSRMNTIAPNLTALVGELVGARLISHGGSLLNLSKQPGSTVQILGAEKALFRALKTKHATPKYGLIFHASLVGQAAPKHKGKISRSLAAKTVLAIRVD
# ALGDSQDNTMGLENRAKLEARLRNLEGKDLGRLSGSSKGKPKIEVYNKDKKMGSGGLITPAKTYNTAADSLLGETSAKSEEPSXXXXXXXXXXXXXXX
# XXXXXXXXXXXXXXXXXXXXXXXXXXXXXXXXXXXXXXXXXXXXXXXXXXXXXXXXXXXXXKD]
# Evidence for and against this transcript:
# % of transcript supported by hints (any source): 84.2
# CDS exons: 8/8
#      P:   8 
# CDS introns: 7/7
#      E:   7 
#      P:   7 
# 5'UTR exons and introns: 1/3
#      E:   1 
# 3'UTR exons and introns: 0/1
# hint groups fully obeyed: 15
#      E:   8 
#      P:   7 
# incompatible hint groups: 7
#      P:   7 (AT3G05060.1)
# end gene g13315
Asue_scaffold3	AUGUSTUS	gene	22533466	22536354	.	+	.	ID=AsAtg13315
Asue_scaffold3	AUGUSTUS	mRNA	22533466	22536354	.	+	.	ID=AsAtg13315.t1;Parent=AsAtg13315
Asue_scaffold3	AUGUSTUS	CDS	22533903	22533983	.	+	0	ID=AsAtg13315.t1.cds;Parent=AsAtg13315.t1
Asue_scaffold3	AUGUSTUS	CDS	22534072	22534113	.	+	0	ID=AsAtg13315.t1.cds;Parent=AsAtg13315.t1
Asue_scaffold3	AUGUSTUS	CDS	22534207	22534386	.	+	0	ID=AsAtg13315.t1.cds;Parent=AsAtg13315.t1
Asue_scaffold3	AUGUSTUS	CDS	22534467	22534631	.	+	0	ID=AsAtg13315.t1.cds;Parent=AsAtg13315.t1
Asue_scaffold3	AUGUSTUS	CDS	22534838	22535038	.	+	0	ID=AsAtg13315.t1.cds;Parent=AsAtg13315.t1
Asue_scaffold3	AUGUSTUS	CDS	22535132	22535629	.	+	0	ID=AsAtg13315.t1.cds;Parent=AsAtg13315.t1
Asue_scaffold3	AUGUSTUS	CDS	22535735	22535869	.	+	0	ID=AsAtg13315.t1.cds;Parent=AsAtg13315.t1
Asue_scaffold3	AUGUSTUS	CDS	22535993	22536292	.	+	0	ID=AsAtg13315.t1.cds;Parent=AsAtg13315.t1
Asue_scaffold3	AUGUSTUS	exon	22533903	22533983	.	+	.	ID=AsAtg13315.t1.exon1;Parent=AsAtg13315.t1
Asue_scaffold3	AUGUSTUS	exon	22534072	22534113	.	+	.	ID=AsAtg13315.t1.exon2;Parent=AsAtg13315.t1
Asue_scaffold3	AUGUSTUS	exon	22534207	22534386	.	+	.	ID=AsAtg13315.t1.exon3;Parent=AsAtg13315.t1
Asue_scaffold3	AUGUSTUS	exon	22534467	22534631	.	+	.	ID=AsAtg13315.t1.exon4;Parent=AsAtg13315.t1
Asue_scaffold3	AUGUSTUS	exon	22534838	22535038	.	+	.	ID=AsAtg13315.t1.exon5;Parent=AsAtg13315.t1
Asue_scaffold3	AUGUSTUS	exon	22535132	22535629	.	+	.	ID=AsAtg13315.t1.exon6;Parent=AsAtg13315.t1
Asue_scaffold3	AUGUSTUS	exon	22535735	22535869	.	+	.	ID=AsAtg13315.t1.exon7;Parent=AsAtg13315.t1
Asue_scaffold3	AUGUSTUS	exon	22535993	22536292	.	+	.	ID=AsAtg13315.t1.exon8;Parent=AsAtg13315.t1
###
# start gene g13316
# protein sequence = [MGCVLGRPGSSGSVSGSRDEVSTRIESNRHQVNNVSVTKTETTESTSAVVVASASNGEEVRNHEDVVDQKKENGFVVT
# EAKERKSKGERKRSKPPDPRRSNPPKNLLGEQVAAGWPSWLSEVCGEALSGWLPRKADSFEKIDKIGSGTYSNVYKAKDSLTGNIVALKKVRCDVNER
# ESLKFMAREILILRRLDHPNVIKLEGLVTSRMSSSLYLVFRYMDHDLAGLAASPEIKFTEQQVKCYMKQLLSGLEHCHNRGVLHRDIKGSNLLIDDGG
# VLRIGDFGLATFFDASKRQEMTNRVVTLWYRSPELLHGVVEYSVGVDLWSAGCILAELLAGRAIMPGRNEVEQLHRIYKLCGSPSEEYWKKIRLPSTH
# KHAHHKPLPQYKRRIREVYKDFSPEALSLLDTLLALDPAERQTATDVLMSDFFTTEPLACQPSDLPKYPPSKEIDAKRRDEEYRRQREARKAQGESGR
# RMRPRERAPRAMPAPEANAENQSNIDRMRMITHANAKSKSEKFPPPHQDGSLGFQVGSSRRLDPSEIPYSTNSFTSSYSKEPFQTWSGPLAPIGAPDS
# TTRRRNDINKERRMASKVKGKRIVV]
# Evidence for and against this transcript:
# % of transcript supported by hints (any source): 76.5
# CDS exons: 7/7
#      P:   7 
# CDS introns: 6/6
#      E:   6 
#      P:   6 
# 5'UTR exons and introns: 0/3
# 3'UTR exons and introns: 0/1
# hint groups fully obeyed: 12
#      E:   6 
#      P:   6 
# incompatible hint groups: 9
#      P:   9 (TRINITY_GG_97_c325_g1_i1,AT3G05050.1)
# end gene g13316
Asue_scaffold3	AUGUSTUS	gene	22537846	22540944	.	+	.	ID=AsAtg13316
Asue_scaffold3	AUGUSTUS	mRNA	22537846	22540944	.	+	.	ID=AsAtg13316.t1;Parent=AsAtg13316
Asue_scaffold3	AUGUSTUS	CDS	22538271	22538699	.	+	0	ID=AsAtg13316.t1.cds;Parent=AsAtg13316.t1
Asue_scaffold3	AUGUSTUS	CDS	22538785	22539069	.	+	0	ID=AsAtg13316.t1.cds;Parent=AsAtg13316.t1
Asue_scaffold3	AUGUSTUS	CDS	22539150	22539467	.	+	0	ID=AsAtg13316.t1.cds;Parent=AsAtg13316.t1
Asue_scaffold3	AUGUSTUS	CDS	22539551	22539787	.	+	0	ID=AsAtg13316.t1.cds;Parent=AsAtg13316.t1
Asue_scaffold3	AUGUSTUS	CDS	22539974	22540074	.	+	0	ID=AsAtg13316.t1.cds;Parent=AsAtg13316.t1
Asue_scaffold3	AUGUSTUS	CDS	22540184	22540301	.	+	1	ID=AsAtg13316.t1.cds;Parent=AsAtg13316.t1
Asue_scaffold3	AUGUSTUS	CDS	22540383	22540676	.	+	0	ID=AsAtg13316.t1.cds;Parent=AsAtg13316.t1
Asue_scaffold3	AUGUSTUS	exon	22538271	22538699	.	+	.	ID=AsAtg13316.t1.exon1;Parent=AsAtg13316.t1
Asue_scaffold3	AUGUSTUS	exon	22538785	22539069	.	+	.	ID=AsAtg13316.t1.exon2;Parent=AsAtg13316.t1
Asue_scaffold3	AUGUSTUS	exon	22539150	22539467	.	+	.	ID=AsAtg13316.t1.exon3;Parent=AsAtg13316.t1
Asue_scaffold3	AUGUSTUS	exon	22539551	22539787	.	+	.	ID=AsAtg13316.t1.exon4;Parent=AsAtg13316.t1
Asue_scaffold3	AUGUSTUS	exon	22539974	22540074	.	+	.	ID=AsAtg13316.t1.exon5;Parent=AsAtg13316.t1
Asue_scaffold3	AUGUSTUS	exon	22540184	22540301	.	+	.	ID=AsAtg13316.t1.exon6;Parent=AsAtg13316.t1
Asue_scaffold3	AUGUSTUS	exon	22540383	22540676	.	+	.	ID=AsAtg13316.t1.exon7;Parent=AsAtg13316.t1
###
# start gene g13317
# protein sequence = [MEDSNSTASNVARAILAVVDFSSTSDTRKSAVQFLDSVKSGDVRVLANTSFHLVKKEWSSEIRLHAFKMLQHLVRLRW
# DELSPPECRGLVNLSIELMSEVANASENWPLKSQSAALVAEIVRREGPDRWQEIFTLLTSLSAQGPLQAELVLMTLRWLPEDITIYNDDLEGDRRRLL
# LRGLTQSLPEILPLLYNLLERHFGAAMSEAGMQHFDLAKQHADVVIACLNAIVAYTEWAPVPDLARYGILSGCSFLLSSSDFRLHACEVFKLVCSRKR
# PSDASTAEFDSAISNLFQILTNASREFLCRSSSSSSVIDDNDYDFAVCMCESMASLGSTNLQSISSDGGVMAVYLQQMLGFFQHFKLGLHFEALLFWL
# SLMRDLLPKPKAATYPSGGGSSTGGDDSSSQVDSEKKKTLSLINDDISSAILDVSFQRMLKKEKVPTGIALSLGPLELWSDEFEGKGDFGPYRSKLLE
# LIKLTASHKPLISSTKISERVITLIKHLLASPAPLQHVAVMDSQQLALDCIVATLFDGSNEFAGGSSEVHYALRGIFEGLLQQLLSLKWNEPELMKVH
# VHYLDAMGPFLKYFPDAVGSLINKLFELLTSLPHVVKDPATSTSRAARLQICTSFIRIAKAAEKSVLPHMKGIADTMGYLAKEGTLLRGEHNILGEAF
# LVMASSAGAQQQQEVLAWLLEPLSQQWIQPEWQNNYLSDPMGLVRLCSNTSFMWSIYHTVTFFEKALKRSGYRKSNLNTTSATTPASHPMAHHLSWML
# PPLLKLLRVLHSLWSPSVFQTLPPEMRAAMTMTDAERYSLLGEANPKLSKGVSVYADGSFEGTKEGQAEASESDIRNWLKGIRDCGYNVLGLSTTIGE
# TFFKCLDANYVAMALMENLQSMEFRHIRLFIHTFITYIVKSCPADMWESWLGVLLHPLFIHCQQALSSAWPGLLQEGRAKVPDLFGIQSGSDMKLEVM
# EEKLLRDLTREIATLFSTMASPGLNTGVPVLEHSGHVGRVDMSTLTDLHAFRSNSMVGFLLNHKSVALPALQICLETFTWTDGEATTKVCYFCGVVVL
# LAKLTNNVELREFVSKDMFSAVIRGLGMESNAINSPDLVNICREIFIYLSDRDPAPRQVLLSLPCLTPNDLHAFEEATAKTSSPKEQKQLMRSLLLLG
# TGNNLKALAAQKSQNVITNVTARTRLPASAPETIGAGVLWDEEFVQ]
# Evidence for and against this transcript:
# % of transcript supported by hints (any source): 95.6
# CDS exons: 22/22
#      P:  22 
# CDS introns: 21/21
#      E:   6 
#      P:  21 
# 5'UTR exons and introns: 0/1
# 3'UTR exons and introns: 0/1
# hint groups fully obeyed: 29
#      E:   6 
#      P:  23 
# incompatible hint groups: 22
#      P:  22 (TRINITY_GG_97_c2635_g1_i1,AT3G05040.1,TRINITY_GG_97_c900_g1_i1)
# end gene g13317
Asue_scaffold3	AUGUSTUS	gene	22540996	22548041	.	+	.	ID=AsAtg13317
Asue_scaffold3	AUGUSTUS	mRNA	22540996	22548041	.	+	.	ID=AsAtg13317.t1;Parent=AsAtg13317
Asue_scaffold3	AUGUSTUS	CDS	22541128	22541238	.	+	0	ID=AsAtg13317.t1.cds;Parent=AsAtg13317.t1
Asue_scaffold3	AUGUSTUS	CDS	22541649	22541750	.	+	0	ID=AsAtg13317.t1.cds;Parent=AsAtg13317.t1
Asue_scaffold3	AUGUSTUS	CDS	22541853	22541996	.	+	0	ID=AsAtg13317.t1.cds;Parent=AsAtg13317.t1
Asue_scaffold3	AUGUSTUS	CDS	22542096	22542176	.	+	0	ID=AsAtg13317.t1.cds;Parent=AsAtg13317.t1
Asue_scaffold3	AUGUSTUS	CDS	22542266	22542335	.	+	0	ID=AsAtg13317.t1.cds;Parent=AsAtg13317.t1
Asue_scaffold3	AUGUSTUS	CDS	22542596	22542666	.	+	2	ID=AsAtg13317.t1.cds;Parent=AsAtg13317.t1
Asue_scaffold3	AUGUSTUS	CDS	22542743	22542906	.	+	0	ID=AsAtg13317.t1.cds;Parent=AsAtg13317.t1
Asue_scaffold3	AUGUSTUS	CDS	22543001	22543072	.	+	1	ID=AsAtg13317.t1.cds;Parent=AsAtg13317.t1
Asue_scaffold3	AUGUSTUS	CDS	22543158	22543395	.	+	1	ID=AsAtg13317.t1.cds;Parent=AsAtg13317.t1
Asue_scaffold3	AUGUSTUS	CDS	22543742	22543804	.	+	0	ID=AsAtg13317.t1.cds;Parent=AsAtg13317.t1
Asue_scaffold3	AUGUSTUS	CDS	22543903	22544190	.	+	0	ID=AsAtg13317.t1.cds;Parent=AsAtg13317.t1
Asue_scaffold3	AUGUSTUS	CDS	22544268	22544381	.	+	0	ID=AsAtg13317.t1.cds;Parent=AsAtg13317.t1
Asue_scaffold3	AUGUSTUS	CDS	22544511	22544637	.	+	0	ID=AsAtg13317.t1.cds;Parent=AsAtg13317.t1
Asue_scaffold3	AUGUSTUS	CDS	22544733	22544902	.	+	2	ID=AsAtg13317.t1.cds;Parent=AsAtg13317.t1
Asue_scaffold3	AUGUSTUS	CDS	22545034	22545135	.	+	0	ID=AsAtg13317.t1.cds;Parent=AsAtg13317.t1
Asue_scaffold3	AUGUSTUS	CDS	22545469	22545572	.	+	0	ID=AsAtg13317.t1.cds;Parent=AsAtg13317.t1
Asue_scaffold3	AUGUSTUS	CDS	22545665	22545950	.	+	1	ID=AsAtg13317.t1.cds;Parent=AsAtg13317.t1
Asue_scaffold3	AUGUSTUS	CDS	22546081	22546322	.	+	0	ID=AsAtg13317.t1.cds;Parent=AsAtg13317.t1
Asue_scaffold3	AUGUSTUS	CDS	22546420	22546923	.	+	1	ID=AsAtg13317.t1.cds;Parent=AsAtg13317.t1
Asue_scaffold3	AUGUSTUS	CDS	22547007	22547301	.	+	1	ID=AsAtg13317.t1.cds;Parent=AsAtg13317.t1
Asue_scaffold3	AUGUSTUS	CDS	22547400	22547583	.	+	0	ID=AsAtg13317.t1.cds;Parent=AsAtg13317.t1
Asue_scaffold3	AUGUSTUS	CDS	22547669	22547745	.	+	2	ID=AsAtg13317.t1.cds;Parent=AsAtg13317.t1
Asue_scaffold3	AUGUSTUS	exon	22541128	22541238	.	+	.	ID=AsAtg13317.t1.exon1;Parent=AsAtg13317.t1
Asue_scaffold3	AUGUSTUS	exon	22541649	22541750	.	+	.	ID=AsAtg13317.t1.exon2;Parent=AsAtg13317.t1
Asue_scaffold3	AUGUSTUS	exon	22541853	22541996	.	+	.	ID=AsAtg13317.t1.exon3;Parent=AsAtg13317.t1
Asue_scaffold3	AUGUSTUS	exon	22542096	22542176	.	+	.	ID=AsAtg13317.t1.exon4;Parent=AsAtg13317.t1
Asue_scaffold3	AUGUSTUS	exon	22542266	22542335	.	+	.	ID=AsAtg13317.t1.exon5;Parent=AsAtg13317.t1
Asue_scaffold3	AUGUSTUS	exon	22542596	22542666	.	+	.	ID=AsAtg13317.t1.exon6;Parent=AsAtg13317.t1
Asue_scaffold3	AUGUSTUS	exon	22542743	22542906	.	+	.	ID=AsAtg13317.t1.exon7;Parent=AsAtg13317.t1
Asue_scaffold3	AUGUSTUS	exon	22543001	22543072	.	+	.	ID=AsAtg13317.t1.exon8;Parent=AsAtg13317.t1
Asue_scaffold3	AUGUSTUS	exon	22543158	22543395	.	+	.	ID=AsAtg13317.t1.exon9;Parent=AsAtg13317.t1
Asue_scaffold3	AUGUSTUS	exon	22543742	22543804	.	+	.	ID=AsAtg13317.t1.exon10;Parent=AsAtg13317.t1
Asue_scaffold3	AUGUSTUS	exon	22543903	22544190	.	+	.	ID=AsAtg13317.t1.exon11;Parent=AsAtg13317.t1
Asue_scaffold3	AUGUSTUS	exon	22544268	22544381	.	+	.	ID=AsAtg13317.t1.exon12;Parent=AsAtg13317.t1
Asue_scaffold3	AUGUSTUS	exon	22544511	22544637	.	+	.	ID=AsAtg13317.t1.exon13;Parent=AsAtg13317.t1
Asue_scaffold3	AUGUSTUS	exon	22544733	22544902	.	+	.	ID=AsAtg13317.t1.exon14;Parent=AsAtg13317.t1
Asue_scaffold3	AUGUSTUS	exon	22545034	22545135	.	+	.	ID=AsAtg13317.t1.exon15;Parent=AsAtg13317.t1
Asue_scaffold3	AUGUSTUS	exon	22545469	22545572	.	+	.	ID=AsAtg13317.t1.exon16;Parent=AsAtg13317.t1
Asue_scaffold3	AUGUSTUS	exon	22545665	22545950	.	+	.	ID=AsAtg13317.t1.exon17;Parent=AsAtg13317.t1
Asue_scaffold3	AUGUSTUS	exon	22546081	22546322	.	+	.	ID=AsAtg13317.t1.exon18;Parent=AsAtg13317.t1
Asue_scaffold3	AUGUSTUS	exon	22546420	22546923	.	+	.	ID=AsAtg13317.t1.exon19;Parent=AsAtg13317.t1
Asue_scaffold3	AUGUSTUS	exon	22547007	22547301	.	+	.	ID=AsAtg13317.t1.exon20;Parent=AsAtg13317.t1
Asue_scaffold3	AUGUSTUS	exon	22547400	22547583	.	+	.	ID=AsAtg13317.t1.exon21;Parent=AsAtg13317.t1
Asue_scaffold3	AUGUSTUS	exon	22547669	22547745	.	+	.	ID=AsAtg13317.t1.exon22;Parent=AsAtg13317.t1
###
# start gene g13318
# protein sequence = [MTMFASLTSKMLSVSTSDHASVVSLNLFVALLCACIVIGHLLEENRWMNESITALLIGLGTGVVILLISRGKNSHLLV
# FSEDLFFIYLLPPIIFNAGFQVKKKQFFRNFVTIMAFGAIGTVVSCTIISLGAIQFFKKLDIGTFDLGDFLAIGAIFAATDSVCTLQVLNQDETPLLY
# SLVFGEGVVNDATSVVLFNAIQSFDLTHLNHEAAFQFLGNFFYLFLLSTGLGVATGLISAYVIKKLYFGRHSTDREVALMMLMAYLSYMLAELFALSG
# ILTVFFCGIVMSHYTWHNVTESSRITTKHAFATLSFLAETFIFLYVGMDALDIEKWRFVSDSPGTSVAVSSILMGLVMLGRAAFVFPLSFLSNLAKKH
# QSEKISIKQQVVIWWAGLMRGAVSMALAYNKFTRSGHTELRGNAIMITSTITVCLFSTMVFGMLTKPLIRYLMPHQKATTSTTSMLSDDSTPKSIHIP
# LLDGEQLDSFELPGSHQDVPRPNSLRGFLMRPTRTVHYYWRQFDDAFMRPVFGGRGFVPFVPGSPTERSSHDLSKP]
# Evidence for and against this transcript:
# % of transcript supported by hints (any source): 87.1
# CDS exons: 14/14
#      P:  14 
# CDS introns: 13/13
#      E:  13 
#      P:  13 
# 5'UTR exons and introns: 0/3
# 3'UTR exons and introns: 0/1
# hint groups fully obeyed: 28
#      E:  13 
#      P:  15 
# incompatible hint groups: 14
#      P:  14 (TRINITY_GG_97_c884_g1_i3,AT3G05030.1)
# end gene g13318
Asue_scaffold3	AUGUSTUS	gene	22556796	22561182	.	+	.	ID=AsAtg13318
Asue_scaffold3	AUGUSTUS	mRNA	22556796	22561182	.	+	.	ID=AsAtg13318.t1;Parent=AsAtg13318
Asue_scaffold3	AUGUSTUS	CDS	22557493	22557663	.	+	0	ID=AsAtg13318.t1.cds;Parent=AsAtg13318.t1
Asue_scaffold3	AUGUSTUS	CDS	22557795	22557913	.	+	0	ID=AsAtg13318.t1.cds;Parent=AsAtg13318.t1
Asue_scaffold3	AUGUSTUS	CDS	22558343	22558440	.	+	1	ID=AsAtg13318.t1.cds;Parent=AsAtg13318.t1
Asue_scaffold3	AUGUSTUS	CDS	22558537	22558596	.	+	2	ID=AsAtg13318.t1.cds;Parent=AsAtg13318.t1
Asue_scaffold3	AUGUSTUS	CDS	22558672	22558718	.	+	2	ID=AsAtg13318.t1.cds;Parent=AsAtg13318.t1
Asue_scaffold3	AUGUSTUS	CDS	22558807	22559001	.	+	0	ID=AsAtg13318.t1.cds;Parent=AsAtg13318.t1
Asue_scaffold3	AUGUSTUS	CDS	22559096	22559142	.	+	0	ID=AsAtg13318.t1.cds;Parent=AsAtg13318.t1
Asue_scaffold3	AUGUSTUS	CDS	22559224	22559290	.	+	1	ID=AsAtg13318.t1.cds;Parent=AsAtg13318.t1
Asue_scaffold3	AUGUSTUS	CDS	22559393	22559493	.	+	0	ID=AsAtg13318.t1.cds;Parent=AsAtg13318.t1
Asue_scaffold3	AUGUSTUS	CDS	22559585	22559686	.	+	1	ID=AsAtg13318.t1.cds;Parent=AsAtg13318.t1
Asue_scaffold3	AUGUSTUS	CDS	22559778	22559916	.	+	1	ID=AsAtg13318.t1.cds;Parent=AsAtg13318.t1
Asue_scaffold3	AUGUSTUS	CDS	22560001	22560063	.	+	0	ID=AsAtg13318.t1.cds;Parent=AsAtg13318.t1
Asue_scaffold3	AUGUSTUS	CDS	22560164	22560247	.	+	0	ID=AsAtg13318.t1.cds;Parent=AsAtg13318.t1
Asue_scaffold3	AUGUSTUS	CDS	22560475	22560822	.	+	0	ID=AsAtg13318.t1.cds;Parent=AsAtg13318.t1
Asue_scaffold3	AUGUSTUS	exon	22557493	22557663	.	+	.	ID=AsAtg13318.t1.exon1;Parent=AsAtg13318.t1
Asue_scaffold3	AUGUSTUS	exon	22557795	22557913	.	+	.	ID=AsAtg13318.t1.exon2;Parent=AsAtg13318.t1
Asue_scaffold3	AUGUSTUS	exon	22558343	22558440	.	+	.	ID=AsAtg13318.t1.exon3;Parent=AsAtg13318.t1
Asue_scaffold3	AUGUSTUS	exon	22558537	22558596	.	+	.	ID=AsAtg13318.t1.exon4;Parent=AsAtg13318.t1
Asue_scaffold3	AUGUSTUS	exon	22558672	22558718	.	+	.	ID=AsAtg13318.t1.exon5;Parent=AsAtg13318.t1
Asue_scaffold3	AUGUSTUS	exon	22558807	22559001	.	+	.	ID=AsAtg13318.t1.exon6;Parent=AsAtg13318.t1
Asue_scaffold3	AUGUSTUS	exon	22559096	22559142	.	+	.	ID=AsAtg13318.t1.exon7;Parent=AsAtg13318.t1
Asue_scaffold3	AUGUSTUS	exon	22559224	22559290	.	+	.	ID=AsAtg13318.t1.exon8;Parent=AsAtg13318.t1
Asue_scaffold3	AUGUSTUS	exon	22559393	22559493	.	+	.	ID=AsAtg13318.t1.exon9;Parent=AsAtg13318.t1
Asue_scaffold3	AUGUSTUS	exon	22559585	22559686	.	+	.	ID=AsAtg13318.t1.exon10;Parent=AsAtg13318.t1
Asue_scaffold3	AUGUSTUS	exon	22559778	22559916	.	+	.	ID=AsAtg13318.t1.exon11;Parent=AsAtg13318.t1
Asue_scaffold3	AUGUSTUS	exon	22560001	22560063	.	+	.	ID=AsAtg13318.t1.exon12;Parent=AsAtg13318.t1
Asue_scaffold3	AUGUSTUS	exon	22560164	22560247	.	+	.	ID=AsAtg13318.t1.exon13;Parent=AsAtg13318.t1
Asue_scaffold3	AUGUSTUS	exon	22560475	22560822	.	+	.	ID=AsAtg13318.t1.exon14;Parent=AsAtg13318.t1
###
# start gene g13319
# protein sequence = [MATQFSASVSLQTSCLATTRISFQKPALISNHGKTNLSFNLRRSIPSRRLSVSCAAKQETIEKVSAIVKKQLSLTPDK
# KVVAETKFADLGADSLDTVEIVMGLEEEFNIQMAEEKAQKIATVEQAAELIEELINEKK]
# Evidence for and against this transcript:
# % of transcript supported by hints (any source): 33.3
# CDS exons: 0/4
# CDS introns: 3/3
#      E:   3 
# 5'UTR exons and introns: 0/1
# 3'UTR exons and introns: 0/1
# hint groups fully obeyed: 3
#      E:   3 
# incompatible hint groups: 0
# end gene g13319
Asue_scaffold3	AUGUSTUS	gene	22561326	22562450	.	+	.	ID=AsAtg13319
Asue_scaffold3	AUGUSTUS	mRNA	22561326	22562450	.	+	.	ID=AsAtg13319.t1;Parent=AsAtg13319
Asue_scaffold3	AUGUSTUS	CDS	22561400	22561447	.	+	0	ID=AsAtg13319.t1.cds;Parent=AsAtg13319.t1
Asue_scaffold3	AUGUSTUS	CDS	22561894	22562010	.	+	0	ID=AsAtg13319.t1.cds;Parent=AsAtg13319.t1
Asue_scaffold3	AUGUSTUS	CDS	22562091	22562213	.	+	0	ID=AsAtg13319.t1.cds;Parent=AsAtg13319.t1
Asue_scaffold3	AUGUSTUS	CDS	22562291	22562416	.	+	0	ID=AsAtg13319.t1.cds;Parent=AsAtg13319.t1
Asue_scaffold3	AUGUSTUS	exon	22561400	22561447	.	+	.	ID=AsAtg13319.t1.exon1;Parent=AsAtg13319.t1
Asue_scaffold3	AUGUSTUS	exon	22561894	22562010	.	+	.	ID=AsAtg13319.t1.exon2;Parent=AsAtg13319.t1
Asue_scaffold3	AUGUSTUS	exon	22562091	22562213	.	+	.	ID=AsAtg13319.t1.exon3;Parent=AsAtg13319.t1
Asue_scaffold3	AUGUSTUS	exon	22562291	22562416	.	+	.	ID=AsAtg13319.t1.exon4;Parent=AsAtg13319.t1
###
# start gene g13320
# protein sequence = [MRVLSEIAESPFVISRLSPDSTATGGFIGGWVGKCHGFLHNTVLVLASILFVAYLAYEAKKSLSKLSNRRSYIMIAYY
# GFLWLVSLLNLAWCCLQAWECTPGKEVIWNLLTLFTTSGMLFLEVSLVAFLFQGNYASGAEALTRTFLISGLVIGLDLLLKAIYLFGFGVPLFIDNNE
# HIHKFKWGLWVIHKLLLAGIYGMIFFMYNSKWRERLPARPAFYKYITVMLALNGLSLFACALTANGAHFGLWLYGITSVCYHAFYLPLLYVTFLADFF
# QEEDLNLENVYYSEMKDAGFFDADWE]
# Evidence for and against this transcript:
# % of transcript supported by hints (any source): 84.6
# CDS exons: 6/6
#      P:   6 
# CDS introns: 5/5
#      E:   5 
#      P:   5 
# 5'UTR exons and introns: 0/1
# 3'UTR exons and introns: 0/1
# hint groups fully obeyed: 11
#      E:   5 
#      P:   6 
# incompatible hint groups: 7
#      P:   7 (AT3G05010.1,TRINITY_GG_97_c299_g1_i1)
# end gene g13320
Asue_scaffold3	AUGUSTUS	gene	22562610	22564711	.	-	.	ID=AsAtg13320
Asue_scaffold3	AUGUSTUS	mRNA	22562610	22564711	.	-	.	ID=AsAtg13320.t1;Parent=AsAtg13320
Asue_scaffold3	AUGUSTUS	CDS	22562817	22562894	.	-	0	ID=AsAtg13320.t1.cds;Parent=AsAtg13320.t1
Asue_scaffold3	AUGUSTUS	CDS	22563146	22563227	.	-	1	ID=AsAtg13320.t1.cds;Parent=AsAtg13320.t1
Asue_scaffold3	AUGUSTUS	CDS	22563329	22563431	.	-	2	ID=AsAtg13320.t1.cds;Parent=AsAtg13320.t1
Asue_scaffold3	AUGUSTUS	CDS	22563537	22563699	.	-	0	ID=AsAtg13320.t1.cds;Parent=AsAtg13320.t1
Asue_scaffold3	AUGUSTUS	CDS	22563894	22564085	.	-	0	ID=AsAtg13320.t1.cds;Parent=AsAtg13320.t1
Asue_scaffold3	AUGUSTUS	CDS	22564392	22564676	.	-	0	ID=AsAtg13320.t1.cds;Parent=AsAtg13320.t1
Asue_scaffold3	AUGUSTUS	exon	22562817	22562894	.	-	.	ID=AsAtg13320.t1.exon1;Parent=AsAtg13320.t1
Asue_scaffold3	AUGUSTUS	exon	22563146	22563227	.	-	.	ID=AsAtg13320.t1.exon2;Parent=AsAtg13320.t1
Asue_scaffold3	AUGUSTUS	exon	22563329	22563431	.	-	.	ID=AsAtg13320.t1.exon3;Parent=AsAtg13320.t1
Asue_scaffold3	AUGUSTUS	exon	22563537	22563699	.	-	.	ID=AsAtg13320.t1.exon4;Parent=AsAtg13320.t1
Asue_scaffold3	AUGUSTUS	exon	22563894	22564085	.	-	.	ID=AsAtg13320.t1.exon5;Parent=AsAtg13320.t1
Asue_scaffold3	AUGUSTUS	exon	22564392	22564676	.	-	.	ID=AsAtg13320.t1.exon6;Parent=AsAtg13320.t1
###
# start gene g13321
# protein sequence = [MINIQHTKTPNRXXXXXXXXXXXXXXXXXVAESCVDTMLMEMVAMYSGRFYANKPELAARRIEAIGYQVGHQLSERYT
# MERPRFSDHLEAIKFICKDFWSEVFKKQIDNLKTNHRGTFVLQDNKFRWLSRVSIDPSSENETEDPSTPGESKAAQAVSMYLYFPCGIIRGVLSNLGI
# PCAVSADISSLPTCSFVIRVKA]
# Evidence for and against this transcript:
# % of transcript supported by hints (any source): 63.6
# CDS exons: 4/5
#      P:   4 
# CDS introns: 3/4
#      E:   3 
#      P:   3 
# 5'UTR exons and introns: 0/1
# 3'UTR exons and introns: 0/1
# hint groups fully obeyed: 6
#      E:   3 
#      P:   3 
# incompatible hint groups: 6
#      P:   6 (TRINITY_GG_97_c1308_g1_i1,AT3G05000.1)
# end gene g13321
Asue_scaffold3	AUGUSTUS	gene	22565236	22567104	.	+	.	ID=AsAtg13321
Asue_scaffold3	AUGUSTUS	mRNA	22565236	22567104	.	+	.	ID=AsAtg13321.t1;Parent=AsAtg13321
Asue_scaffold3	AUGUSTUS	CDS	22565304	22565328	.	+	0	ID=AsAtg13321.t1.cds;Parent=AsAtg13321.t1
Asue_scaffold3	AUGUSTUS	CDS	22565532	22565733	.	+	2	ID=AsAtg13321.t1.cds;Parent=AsAtg13321.t1
Asue_scaffold3	AUGUSTUS	CDS	22566207	22566324	.	+	1	ID=AsAtg13321.t1.cds;Parent=AsAtg13321.t1
Asue_scaffold3	AUGUSTUS	CDS	22566407	22566629	.	+	0	ID=AsAtg13321.t1.cds;Parent=AsAtg13321.t1
Asue_scaffold3	AUGUSTUS	CDS	22566807	22566835	.	+	2	ID=AsAtg13321.t1.cds;Parent=AsAtg13321.t1
Asue_scaffold3	AUGUSTUS	exon	22565304	22565328	.	+	.	ID=AsAtg13321.t1.exon1;Parent=AsAtg13321.t1
Asue_scaffold3	AUGUSTUS	exon	22565532	22565733	.	+	.	ID=AsAtg13321.t1.exon2;Parent=AsAtg13321.t1
Asue_scaffold3	AUGUSTUS	exon	22566207	22566324	.	+	.	ID=AsAtg13321.t1.exon3;Parent=AsAtg13321.t1
Asue_scaffold3	AUGUSTUS	exon	22566407	22566629	.	+	.	ID=AsAtg13321.t1.exon4;Parent=AsAtg13321.t1
Asue_scaffold3	AUGUSTUS	exon	22566807	22566835	.	+	.	ID=AsAtg13321.t1.exon5;Parent=AsAtg13321.t1
###
# start gene g13322
# protein sequence = [MEKLKADAAEIMICAGQLKGLLNHLCMGEANIEKSSRELDLKEKELQILSSDLEQKSHAFEAEKSEVGDLKKLVEECT
# EELRSKRNLLTVKLDSLIRVQRELELKDNQLVQVMAELKRRYSEARHVQKRKREMEDETATKKKELSMTVDQIQESGKQLEKKSREVELKDKEIEEKG
# KELDLVKSQVKAWERKLIQLSKLVHDDCTTELSPRKDQVDSSNNTYVKELG]
# Evidence for and against this transcript:
# % of transcript supported by hints (any source): 20
# CDS exons: 1/1
#      P:   1 
# CDS introns: 0/0
# 5'UTR exons and introns: 0/3
# 3'UTR exons and introns: 0/1
# hint groups fully obeyed: 0
# incompatible hint groups: 1
#      P:   1 (AT3G04990.1)
# end gene g13322
Asue_scaffold3	AUGUSTUS	gene	22569146	22570388	.	+	.	ID=AsAtg13322
Asue_scaffold3	AUGUSTUS	mRNA	22569146	22570388	.	+	.	ID=AsAtg13322.t1;Parent=AsAtg13322
Asue_scaffold3	AUGUSTUS	CDS	22569603	22570286	.	+	0	ID=AsAtg13322.t1.cds;Parent=AsAtg13322.t1
Asue_scaffold3	AUGUSTUS	exon	22569603	22570286	.	+	.	ID=AsAtg13322.t1.exon1;Parent=AsAtg13322.t1
###
# start gene g13323
# protein sequence = [MMFGGNNGAHVFFKQHEWPDDGKIEAKYTSRAADLYRQILFKEVAEADAQDTTTDWVSSYVVKEELPPPKYEVTSDTS
# NTFFGDENKSDNLPSRTILEMKKED]
# Evidence for and against this transcript:
# % of transcript supported by hints (any source): 0
# CDS exons: 0/3
# CDS introns: 0/2
# 5'UTR exons and introns: 0/1
# 3'UTR exons and introns: 0/1
# hint groups fully obeyed: 0
# incompatible hint groups: 0
# end gene g13323
Asue_scaffold3	AUGUSTUS	gene	22571676	22572512	.	+	.	ID=AsAtg13323
Asue_scaffold3	AUGUSTUS	mRNA	22571676	22572512	.	+	.	ID=AsAtg13323.t1;Parent=AsAtg13323
Asue_scaffold3	AUGUSTUS	CDS	22571713	22571952	.	+	0	ID=AsAtg13323.t1.cds;Parent=AsAtg13323.t1
Asue_scaffold3	AUGUSTUS	CDS	22572068	22572121	.	+	0	ID=AsAtg13323.t1.cds;Parent=AsAtg13323.t1
Asue_scaffold3	AUGUSTUS	CDS	22572206	22572223	.	+	0	ID=AsAtg13323.t1.cds;Parent=AsAtg13323.t1
Asue_scaffold3	AUGUSTUS	exon	22571713	22571952	.	+	.	ID=AsAtg13323.t1.exon1;Parent=AsAtg13323.t1
Asue_scaffold3	AUGUSTUS	exon	22572068	22572121	.	+	.	ID=AsAtg13323.t1.exon2;Parent=AsAtg13323.t1
Asue_scaffold3	AUGUSTUS	exon	22572206	22572223	.	+	.	ID=AsAtg13323.t1.exon3;Parent=AsAtg13323.t1
###
# start gene g13324
# protein sequence = [MECNKEDAIRASKIAEEKMEAGDFVGAHKFVTKAQRLFPNLENIVQMMTICDVHSSAIKKIKGLDDWYGVLQVQPYAD
# ADTIKKQYRKLALLLHPDKNKFAGAEAAFKLVGEANRLLSDQIKRSQYDNRYRSHSMFANRHVNVYSGRHCAATNNAAENIAGVFTFWTRCRHCGQCY
# KYLREYMNTSMHCSSCQKSFVACKMRCDGVPPSSSTAGRKEFQDQVMSNTSRQNASTAAESGSSAADMGKNGTVGGKVNKKNQEKQKNGAVNRGTKKE
# EGCTENDAEGRKPQTSETGTNNSAEMPKADVLKPQHQVKEEPDTSAEKSIPDLSAPQKNRAPKKKRKVVEESSKSFEVDSSDTAGAKTDTNNKRKSSR
# KKPQVSYAKEGSDGDFVSPPNKKTKLGFEFESEPSKKQTAEDNKSPKLAVSGVSSASSHSYKGKAKKNAHSGNEDNLSAKNKVSEGCDGNGEDAALLS
# KIGRVEKGYKANENSNPLDIPDLEFSVFKVERKTEDFAVNQVWSTTTDCRDGMPRKYARVKKVLNGEFKLRITYLDPVLDKTDESIPVACGKFKNGKT
# VEVKDSSIFSGQMHHLRCNNIVSIYPRKGEIWAIFREWEEEWNTSLKKHKFPYKYDFVEIVSDFHDLNGVGVAYLGKLKGSVQLFHWEPQHGICQIQC
# SPKDMLRFSHKVPAVKMTGKEKESVPPNSYELDPAALPKDIFQVDAVDMEMDSEILKGKADGPYKVGAKAKAVQETASSPRKRQKXXXXXXXXXXSNL
# GEVIGGSNRSHIFSSCEVDDKNTSTKSRKDGESTDVFRLRKSPRLQTIPNHQGDEKKSAKQGNKMNTPKKMDKGLVTDSLGVDEKKTSKSRKNGEATD
# VFKLRKSPRLQTIPSQQGDEMKSTKQGNKMNTPKKTDKGLETDSLGVRKSPNGIHQPAESQEGESSKKQGCNGEIPSLSKQNDLPTQLGGSTYKSPST
# THVSPHCKTPRRNAFDFQNLRSEDKFEVNQIWAIYSNDNGMPLEYVKIKKIETKPKFVLRGTPTELYPPSTEPVTRTVSCGEFKLLKGRPKIIPHASF
# SHLVKPFDSSKRFRFKVYPRKGEIWALYKNCDSTEEPDIVEVVEDNCDGEIVKVVALTAMGSSFQRKQGSDVGLIDISKAEMSRFSHQIPAIRHPKKT
# TRLVKGGYYWELDPIAIPSRTIVID]
# Evidence for and against this transcript:
# % of transcript supported by hints (any source): 20
# CDS exons: 1/1
#      P:   1 
# CDS introns: 0/0
# 5'UTR exons and introns: 0/3
# 3'UTR exons and introns: 0/1
# hint groups fully obeyed: 0
# incompatible hint groups: 2
#      P:   2 (TRINITY_GG_97_c1249_g1_i2,AT3G04980.1)
# end gene g13324
Asue_scaffold3	AUGUSTUS	gene	22574386	22578443	.	+	.	ID=AsAtg13324
Asue_scaffold3	AUGUSTUS	mRNA	22574386	22578443	.	+	.	ID=AsAtg13324.t1;Parent=AsAtg13324
Asue_scaffold3	AUGUSTUS	CDS	22574666	22578211	.	+	0	ID=AsAtg13324.t1.cds;Parent=AsAtg13324.t1
Asue_scaffold3	AUGUSTUS	exon	22574666	22578211	.	+	.	ID=AsAtg13324.t1.exon1;Parent=AsAtg13324.t1
###
# start gene g13325
# protein sequence = [MLSTERTKFRSMEPATSSPLPRDTSEQDPALAQSEDQSQGRLRVSAYDLMVVDSDLEGLDQRKEEMRNSFDDIQDKAS
# LILQFSLKWEEIDDRFGFLKQRAMEKEVSVRNQILELEKKEERLRLVEERERKIEASFSTLQEKGNESDLILLMEANVMRLVLQMQFEQVVVAQLNAQ
# ENFLGSLHDSMMKKHEELMTELEARKNEVALISKTIDAKTCDLDMKVKDFDLKQTTESERMRKETELMETSLKQLEARENELRLLNETIQGKSMELEK
# KEVNFQLKHEAAARETEVKNKFLELKEKKLEEREQHLELKQRKKEKPAIRAETRKRSRLEYESPLSAEKGRYAETLIRPGKKQVQKREAHEIIYIDED
# EPFNCPDPDFHDFNNTMSSFAVGQVWALYDPVDDMPRYYAEIRKVLQPQLSLRVTWLESLQTTEEPIPACGRFEHGKSETSSHLMFSHEMYHTIRGQY
# VTINPRKGETWALFGDWTKTWKSHSEQQKTPYSYDFVEVVTEFDSDRGIGVAYLGRVEGFTSVYERAVQNGLVEIMISCDEMLRFSHRVPSFKMTGDV
# IEGVRAGSFELDPAAVPRVYLKDAKVKEEKMEPIVLEKTFDDRKIFQIRKMAVQWLLVCHGMMTLTVVISFLCGQWPIFKGTPFQWIHYFLTFGAYDY
# FLRFVGFVFGSKGTDVILSVEYFCCDRPNPILQVIYIAIMGSTYFLTAKSSFIYIPGYYLGDVHKYTSFLAVIVGVILFLLTCFSDPGTVNAENVSRY
# ISTYPYDDIIYSKKECSTCKIPKPARSKHCSICNRCVARFDHHCGWMNNCIGERNTKYFMAFLLWHFLLCLYGTVAIGFILAGRVKELRVVHILTVYY
# GVDKSFRSLAPRVIQWLVGTYNTQILLMVFLAIVSLLLAGFFAYHANLCLTNTTTNETFKWREYISLNKKLSEAKASAAALKAGMSCELKKPSAESKC
# FGLCGRSSAREEEVKADAIAKRNLYDRGSFQNVSEIVFPLSSRPSSSNKSKRKSE]
# Evidence for and against this transcript:
# % of transcript supported by hints (any source): 88
# CDS exons: 12/12
#      P:  12 
# CDS introns: 10/11
#      E:   9 
#      P:  10 
# 5'UTR exons and introns: 0/1
# 3'UTR exons and introns: 0/1
# hint groups fully obeyed: 20
#      E:   9 
#      P:  11 
# incompatible hint groups: 19
#      P:  19 (AT3G04960.4,TRINITY_GG_97_c1732_g1_i1)
# end gene g13325
Asue_scaffold3	AUGUSTUS	gene	22578467	22583171	.	-	.	ID=AsAtg13325
Asue_scaffold3	AUGUSTUS	mRNA	22578467	22583171	.	-	.	ID=AsAtg13325.t1;Parent=AsAtg13325
Asue_scaffold3	AUGUSTUS	CDS	22578560	22578850	.	-	0	ID=AsAtg13325.t1.cds;Parent=AsAtg13325.t1
Asue_scaffold3	AUGUSTUS	CDS	22578938	22579063	.	-	0	ID=AsAtg13325.t1.cds;Parent=AsAtg13325.t1
Asue_scaffold3	AUGUSTUS	CDS	22579159	22579211	.	-	2	ID=AsAtg13325.t1.cds;Parent=AsAtg13325.t1
Asue_scaffold3	AUGUSTUS	CDS	22579323	22579414	.	-	1	ID=AsAtg13325.t1.cds;Parent=AsAtg13325.t1
Asue_scaffold3	AUGUSTUS	CDS	22579526	22579578	.	-	0	ID=AsAtg13325.t1.cds;Parent=AsAtg13325.t1
Asue_scaffold3	AUGUSTUS	CDS	22579678	22579750	.	-	1	ID=AsAtg13325.t1.cds;Parent=AsAtg13325.t1
Asue_scaffold3	AUGUSTUS	CDS	22579838	22580005	.	-	1	ID=AsAtg13325.t1.cds;Parent=AsAtg13325.t1
Asue_scaffold3	AUGUSTUS	CDS	22580099	22580193	.	-	0	ID=AsAtg13325.t1.cds;Parent=AsAtg13325.t1
Asue_scaffold3	AUGUSTUS	CDS	22580326	22580419	.	-	1	ID=AsAtg13325.t1.cds;Parent=AsAtg13325.t1
Asue_scaffold3	AUGUSTUS	CDS	22580512	22580702	.	-	0	ID=AsAtg13325.t1.cds;Parent=AsAtg13325.t1
Asue_scaffold3	AUGUSTUS	CDS	22581137	22582826	.	-	1	ID=AsAtg13325.t1.cds;Parent=AsAtg13325.t1
Asue_scaffold3	AUGUSTUS	CDS	22582960	22583081	.	-	0	ID=AsAtg13325.t1.cds;Parent=AsAtg13325.t1
Asue_scaffold3	AUGUSTUS	exon	22578560	22578850	.	-	.	ID=AsAtg13325.t1.exon1;Parent=AsAtg13325.t1
Asue_scaffold3	AUGUSTUS	exon	22578938	22579063	.	-	.	ID=AsAtg13325.t1.exon2;Parent=AsAtg13325.t1
Asue_scaffold3	AUGUSTUS	exon	22579159	22579211	.	-	.	ID=AsAtg13325.t1.exon3;Parent=AsAtg13325.t1
Asue_scaffold3	AUGUSTUS	exon	22579323	22579414	.	-	.	ID=AsAtg13325.t1.exon4;Parent=AsAtg13325.t1
Asue_scaffold3	AUGUSTUS	exon	22579526	22579578	.	-	.	ID=AsAtg13325.t1.exon5;Parent=AsAtg13325.t1
Asue_scaffold3	AUGUSTUS	exon	22579678	22579750	.	-	.	ID=AsAtg13325.t1.exon6;Parent=AsAtg13325.t1
Asue_scaffold3	AUGUSTUS	exon	22579838	22580005	.	-	.	ID=AsAtg13325.t1.exon7;Parent=AsAtg13325.t1
Asue_scaffold3	AUGUSTUS	exon	22580099	22580193	.	-	.	ID=AsAtg13325.t1.exon8;Parent=AsAtg13325.t1
Asue_scaffold3	AUGUSTUS	exon	22580326	22580419	.	-	.	ID=AsAtg13325.t1.exon9;Parent=AsAtg13325.t1
Asue_scaffold3	AUGUSTUS	exon	22580512	22580702	.	-	.	ID=AsAtg13325.t1.exon10;Parent=AsAtg13325.t1
Asue_scaffold3	AUGUSTUS	exon	22581137	22582826	.	-	.	ID=AsAtg13325.t1.exon11;Parent=AsAtg13325.t1
Asue_scaffold3	AUGUSTUS	exon	22582960	22583081	.	-	.	ID=AsAtg13325.t1.exon12;Parent=AsAtg13325.t1
###
# start gene g13326
# protein sequence = [MWSSRTLKYIFRLRPEPISSSSSSAYSLSRITGGSPIPSQQQRSITSTAPLNGWMDSIKGVFTGNKDTPLEESNLPVE
# AFTLLRFADELKNARRLGKFKQYIVGRSSEATFADAFEKQEAVIRYLGALDATGENLQASQKQDAAKHCKCTITDVENTLSKFTWARQAHKKMTELKE
# GGKPLPKNMGELQKMMGSTPMDLARSNLAKSGQISRNALCPCGSKKRYKRCCGKD]
# Evidence for and against this transcript:
# % of transcript supported by hints (any source): 81.8
# CDS exons: 5/5
#      P:   5 
# CDS introns: 4/4
#      P:   4 
# 5'UTR exons and introns: 0/1
# 3'UTR exons and introns: 0/1
# hint groups fully obeyed: 5
#      P:   5 
# incompatible hint groups: 6
#      P:   6 (TRINITY_GG_97_c3206_g1_i2,AT3G04950.1)
# end gene g13326
Asue_scaffold3	AUGUSTUS	gene	22583467	22585261	.	-	.	ID=AsAtg13326
Asue_scaffold3	AUGUSTUS	mRNA	22583467	22585261	.	-	.	ID=AsAtg13326.t1;Parent=AsAtg13326
Asue_scaffold3	AUGUSTUS	CDS	22583600	22583618	.	-	1	ID=AsAtg13326.t1.cds;Parent=AsAtg13326.t1
Asue_scaffold3	AUGUSTUS	CDS	22583762	22583877	.	-	0	ID=AsAtg13326.t1.cds;Parent=AsAtg13326.t1
Asue_scaffold3	AUGUSTUS	CDS	22584299	22584460	.	-	0	ID=AsAtg13326.t1.cds;Parent=AsAtg13326.t1
Asue_scaffold3	AUGUSTUS	CDS	22584621	22584769	.	-	2	ID=AsAtg13326.t1.cds;Parent=AsAtg13326.t1
Asue_scaffold3	AUGUSTUS	CDS	22584866	22585115	.	-	0	ID=AsAtg13326.t1.cds;Parent=AsAtg13326.t1
Asue_scaffold3	AUGUSTUS	exon	22583600	22583618	.	-	.	ID=AsAtg13326.t1.exon1;Parent=AsAtg13326.t1
Asue_scaffold3	AUGUSTUS	exon	22583762	22583877	.	-	.	ID=AsAtg13326.t1.exon2;Parent=AsAtg13326.t1
Asue_scaffold3	AUGUSTUS	exon	22584299	22584460	.	-	.	ID=AsAtg13326.t1.exon3;Parent=AsAtg13326.t1
Asue_scaffold3	AUGUSTUS	exon	22584621	22584769	.	-	.	ID=AsAtg13326.t1.exon4;Parent=AsAtg13326.t1
Asue_scaffold3	AUGUSTUS	exon	22584866	22585115	.	-	.	ID=AsAtg13326.t1.exon5;Parent=AsAtg13326.t1
###
# start gene g13327
# protein sequence = [MKNSSILFVLIIVVFLISSSGNKKMVGEAKKCDQTWTCEGEDKCREKCLTLHNGVGVCDLYTAPLVPKQCFCHYDC]
# Evidence for and against this transcript:
# % of transcript supported by hints (any source): 60
# CDS exons: 2/2
#      P:   2 
# CDS introns: 1/1
#      P:   1 
# 5'UTR exons and introns: 0/1
# 3'UTR exons and introns: 0/1
# hint groups fully obeyed: 0
# incompatible hint groups: 1
#      P:   1 (AT3G04945.1)
# end gene g13327
Asue_scaffold3	AUGUSTUS	gene	22587226	22587866	.	+	.	ID=AsAtg13327
Asue_scaffold3	AUGUSTUS	mRNA	22587226	22587866	.	+	.	ID=AsAtg13327.t1;Parent=AsAtg13327
Asue_scaffold3	AUGUSTUS	CDS	22587363	22587423	.	+	0	ID=AsAtg13327.t1.cds;Parent=AsAtg13327.t1
Asue_scaffold3	AUGUSTUS	CDS	22587612	22587781	.	+	2	ID=AsAtg13327.t1.cds;Parent=AsAtg13327.t1
Asue_scaffold3	AUGUSTUS	exon	22587363	22587423	.	+	.	ID=AsAtg13327.t1.exon1;Parent=AsAtg13327.t1
Asue_scaffold3	AUGUSTUS	exon	22587612	22587781	.	+	.	ID=AsAtg13327.t1.exon2;Parent=AsAtg13327.t1
###
# start gene g13328
# protein sequence = [MEEDRCSIKDDATQLIGNTPMVYLNNIVDGCVARIAAKLEMMEPCSSVKERIAYGMIKDAEDKGLITPGKSTLIEATS
# GNTGIGLAFIGAAKGYKVVLTMPSSMSLERKIILLALGAEVHLTDPSKGVQGIIDKAEEICSKTPDSIMLEQFKNPSNPQTHYRTTGPEIWRDSAGEV
# DILVAGVGTGGTLSGSGRFLKEKNKDFKVYGVEPTESAVISGGKPGTHLIQGIGAGLIPDNLDFNVLDEVIQVTSVEAIETAKLLALKEGLLVGISSG
# AAAAAAIKVAKRPENAGKLIVVIFPSGGERYLSTSLFESVRHEAENLPIQ]
# Evidence for and against this transcript:
# % of transcript supported by hints (any source): 87
# CDS exons: 10/10
#      P:  10 
# CDS introns: 9/9
#      E:   9 
#      P:   9 
# 5'UTR exons and introns: 1/3
#      E:   1 
# 3'UTR exons and introns: 0/1
# hint groups fully obeyed: 20
#      E:  10 
#      P:  10 
# incompatible hint groups: 12
#      P:  12 (AT3G04940.1)
# end gene g13328
Asue_scaffold3	AUGUSTUS	gene	22589191	22591681	.	-	.	ID=AsAtg13328
Asue_scaffold3	AUGUSTUS	mRNA	22589191	22591681	.	-	.	ID=AsAtg13328.t1;Parent=AsAtg13328
Asue_scaffold3	AUGUSTUS	CDS	22589387	22589476	.	-	0	ID=AsAtg13328.t1.cds;Parent=AsAtg13328.t1
Asue_scaffold3	AUGUSTUS	CDS	22589573	22589653	.	-	0	ID=AsAtg13328.t1.cds;Parent=AsAtg13328.t1
Asue_scaffold3	AUGUSTUS	CDS	22589732	22589791	.	-	0	ID=AsAtg13328.t1.cds;Parent=AsAtg13328.t1
Asue_scaffold3	AUGUSTUS	CDS	22589891	22589970	.	-	2	ID=AsAtg13328.t1.cds;Parent=AsAtg13328.t1
Asue_scaffold3	AUGUSTUS	CDS	22590083	22590134	.	-	0	ID=AsAtg13328.t1.cds;Parent=AsAtg13328.t1
Asue_scaffold3	AUGUSTUS	CDS	22590209	22590346	.	-	0	ID=AsAtg13328.t1.cds;Parent=AsAtg13328.t1
Asue_scaffold3	AUGUSTUS	CDS	22590428	22590691	.	-	0	ID=AsAtg13328.t1.cds;Parent=AsAtg13328.t1
Asue_scaffold3	AUGUSTUS	CDS	22590780	22590837	.	-	1	ID=AsAtg13328.t1.cds;Parent=AsAtg13328.t1
Asue_scaffold3	AUGUSTUS	CDS	22590955	22591064	.	-	0	ID=AsAtg13328.t1.cds;Parent=AsAtg13328.t1
Asue_scaffold3	AUGUSTUS	CDS	22591173	22591214	.	-	0	ID=AsAtg13328.t1.cds;Parent=AsAtg13328.t1
Asue_scaffold3	AUGUSTUS	exon	22589387	22589476	.	-	.	ID=AsAtg13328.t1.exon1;Parent=AsAtg13328.t1
Asue_scaffold3	AUGUSTUS	exon	22589573	22589653	.	-	.	ID=AsAtg13328.t1.exon2;Parent=AsAtg13328.t1
Asue_scaffold3	AUGUSTUS	exon	22589732	22589791	.	-	.	ID=AsAtg13328.t1.exon3;Parent=AsAtg13328.t1
Asue_scaffold3	AUGUSTUS	exon	22589891	22589970	.	-	.	ID=AsAtg13328.t1.exon4;Parent=AsAtg13328.t1
Asue_scaffold3	AUGUSTUS	exon	22590083	22590134	.	-	.	ID=AsAtg13328.t1.exon5;Parent=AsAtg13328.t1
Asue_scaffold3	AUGUSTUS	exon	22590209	22590346	.	-	.	ID=AsAtg13328.t1.exon6;Parent=AsAtg13328.t1
Asue_scaffold3	AUGUSTUS	exon	22590428	22590691	.	-	.	ID=AsAtg13328.t1.exon7;Parent=AsAtg13328.t1
Asue_scaffold3	AUGUSTUS	exon	22590780	22590837	.	-	.	ID=AsAtg13328.t1.exon8;Parent=AsAtg13328.t1
Asue_scaffold3	AUGUSTUS	exon	22590955	22591064	.	-	.	ID=AsAtg13328.t1.exon9;Parent=AsAtg13328.t1
Asue_scaffold3	AUGUSTUS	exon	22591173	22591214	.	-	.	ID=AsAtg13328.t1.exon10;Parent=AsAtg13328.t1
###
# start gene g13329
# protein sequence = [MTSDHRDALFSLELESPDPDEGGVADGGESDTDEDLRDNDDVVMPGTNEAEAEDDDPEEEDLNSPSTSSLPMVSTISA
# TAVVSGTPTATSSTGAVTVALPAGSAVPVSVIPVDSDPKWHRMTEIVHQRPPIDDSRRLFQRLWTDEDEIELLRGFLDYMTMHRGSSSHPPDTAPFYE
# QIKSKLQLDFNKNQLVEKLRRLKKKYRNVMSKISSGKEVFFKSPHDQSTFEISRKIWNQTGKIIGFEDNNVMDFEETNNHHNTTNGNYSTFNSPSSNP
# TLELDSENGIEKKLTMSSSSVSRKRSRSRIGKIEEDNKPVITPSDGPIASNVNLNEAAAVGIGGNLGGLIEETVKNCVSPVIKEMMNGTTSMMMAAMG
# GGFPGXXXXXXXXXFGSLSPMFTRPFNFGFGVEGGGNKAVADERWRKQQILELEVYSRRLELVQEQIRTTLNELKTMPSGI]
# Evidence for and against this transcript:
# % of transcript supported by hints (any source): 33.3
# CDS exons: 1/1
#      P:   1 
# CDS introns: 0/0
# 5'UTR exons and introns: 0/1
# 3'UTR exons and introns: 0/1
# hint groups fully obeyed: 0
# incompatible hint groups: 5
#      P:   5 (AT3G04930.2,AT3G04930.1,TRINITY_GG_97_c265_g1_i1)
# end gene g13329
Asue_scaffold3	AUGUSTUS	gene	22592105	22593991	.	-	.	ID=AsAtg13329
Asue_scaffold3	AUGUSTUS	mRNA	22592105	22593991	.	-	.	ID=AsAtg13329.t1;Parent=AsAtg13329
Asue_scaffold3	AUGUSTUS	CDS	22592495	22593856	.	-	0	ID=AsAtg13329.t1.cds;Parent=AsAtg13329.t1
Asue_scaffold3	AUGUSTUS	exon	22592495	22593856	.	-	.	ID=AsAtg13329.t1.exon1;Parent=AsAtg13329.t1
###
# start gene g13330
# protein sequence = [MAEKAVTIRTRKFMTNRLLSRKQFVIDVLHPGRANVSKAELKEKLARMYEVKDPNAIFVFKFRTHFGGGKSSGFGLIY
# DTVESAKKFEPKYRLIRNGLDTKIEKSRKQIKERKNRAKKIRGVKKTKAGDAKKK]
# Evidence for and against this transcript:
# % of transcript supported by hints (any source): 81.8
# CDS exons: 5/5
#      P:   5 
# CDS introns: 4/4
#      E:   4 
#      P:   4 
# 5'UTR exons and introns: 0/1
# 3'UTR exons and introns: 0/1
# hint groups fully obeyed: 8
#      E:   4 
#      P:   4 
# incompatible hint groups: 7
#      P:   7 (AT3G04920.1,TRINITY_GG_97_c1790_g1_i1)
# end gene g13330
Asue_scaffold3	AUGUSTUS	gene	22594755	22596001	.	-	.	ID=AsAtg13330
Asue_scaffold3	AUGUSTUS	mRNA	22594755	22596001	.	-	.	ID=AsAtg13330.t1;Parent=AsAtg13330
Asue_scaffold3	AUGUSTUS	CDS	22594820	22594849	.	-	0	ID=AsAtg13330.t1.cds;Parent=AsAtg13330.t1
Asue_scaffold3	AUGUSTUS	CDS	22594937	22595023	.	-	0	ID=AsAtg13330.t1.cds;Parent=AsAtg13330.t1
Asue_scaffold3	AUGUSTUS	CDS	22595248	22595418	.	-	0	ID=AsAtg13330.t1.cds;Parent=AsAtg13330.t1
Asue_scaffold3	AUGUSTUS	CDS	22595514	22595555	.	-	0	ID=AsAtg13330.t1.cds;Parent=AsAtg13330.t1
Asue_scaffold3	AUGUSTUS	CDS	22595854	22595925	.	-	0	ID=AsAtg13330.t1.cds;Parent=AsAtg13330.t1
Asue_scaffold3	AUGUSTUS	exon	22594820	22594849	.	-	.	ID=AsAtg13330.t1.exon1;Parent=AsAtg13330.t1
Asue_scaffold3	AUGUSTUS	exon	22594937	22595023	.	-	.	ID=AsAtg13330.t1.exon2;Parent=AsAtg13330.t1
Asue_scaffold3	AUGUSTUS	exon	22595248	22595418	.	-	.	ID=AsAtg13330.t1.exon3;Parent=AsAtg13330.t1
Asue_scaffold3	AUGUSTUS	exon	22595514	22595555	.	-	.	ID=AsAtg13330.t1.exon4;Parent=AsAtg13330.t1
Asue_scaffold3	AUGUSTUS	exon	22595854	22595925	.	-	.	ID=AsAtg13330.t1.exon5;Parent=AsAtg13330.t1
###
# start gene g13331
# protein sequence = [MNNLSYLEPDYSEFVEVDPTGRYGRYNEVLGKGASKTVYRAFDEYEGIEVAWNQVKLYDFLQSPEDLERLYCEIHLLK
# TLKHKNIMKFYTSWVDTANRNINFVTELFTSGTLRQYRLRHKRVNIRAMKHWCRQILRGLHYLHSHDPPVIHRDLKCDNIFVNGNQGEVKIGDLGLAA
# ILRKSHAAHCVGTPEFMAPEVYEEAYNELVDIYSFGMCILEMVTFDYPYSECTHPAQIYKKVMSGKKPDALYKVKDPEVKCFIEKCLATVSLRVSARE
# LLDDPFLRIDDGEFDLRSVDMEDSVGPLYRQPHHLPDYYNYPSNSSSLNRQYSNGNYPSNSSSLNRQYSNGYNSHHEYQNGWAYNPAETEETHGIELF
# ESRNNDDQEEEKKSGNVDITIKGKRRDDGGLFLRLRIADKEGRVRNIYFPFDIETDTALSVATEMVAELDMDDHGVTKIANMIDGEISSLVPSWRPGP
# EFEECLAAAAAANAASICNNCVSNRTSMGSVMDFLRTNPGANVIQCCRNGCGETHGRFEEITIRETEVRLRELWKLQQQQESRELSSIDSGHNHSEEE
# EEEEVLYEDPENMFSCEAGNEINHISGSGSFSFMPSKYCDEPSEKTENQVQQELRWLKAKCQIELRDIQDEQLKTRWPESGEEVEISPKDGFLGSVSG
# LGREEDTVKEMFGERLVPKCLKRTTSLPVDAIDS]
# Evidence for and against this transcript:
# % of transcript supported by hints (any source): 86.7
# CDS exons: 7/7
#      P:   7 
# CDS introns: 6/6
#      E:   6 
#      P:   6 
# 5'UTR exons and introns: 0/1
# 3'UTR exons and introns: 0/1
# hint groups fully obeyed: 14
#      E:   6 
#      P:   8 
# incompatible hint groups: 7
#      P:   7 (AT3G04910.1,TRINITY_GG_97_c19_g1_i1)
# end gene g13331
Asue_scaffold3	AUGUSTUS	gene	22598765	22602461	.	-	.	ID=AsAtg13331
Asue_scaffold3	AUGUSTUS	mRNA	22598765	22602461	.	-	.	ID=AsAtg13331.t1;Parent=AsAtg13331
Asue_scaffold3	AUGUSTUS	CDS	22598930	22599792	.	-	2	ID=AsAtg13331.t1.cds;Parent=AsAtg13331.t1
Asue_scaffold3	AUGUSTUS	CDS	22599894	22600413	.	-	0	ID=AsAtg13331.t1.cds;Parent=AsAtg13331.t1
Asue_scaffold3	AUGUSTUS	CDS	22600496	22600653	.	-	2	ID=AsAtg13331.t1.cds;Parent=AsAtg13331.t1
Asue_scaffold3	AUGUSTUS	CDS	22600743	22600963	.	-	1	ID=AsAtg13331.t1.cds;Parent=AsAtg13331.t1
Asue_scaffold3	AUGUSTUS	CDS	22601042	22601269	.	-	1	ID=AsAtg13331.t1.cds;Parent=AsAtg13331.t1
Asue_scaffold3	AUGUSTUS	CDS	22601722	22601759	.	-	0	ID=AsAtg13331.t1.cds;Parent=AsAtg13331.t1
Asue_scaffold3	AUGUSTUS	CDS	22601841	22601915	.	-	0	ID=AsAtg13331.t1.cds;Parent=AsAtg13331.t1
Asue_scaffold3	AUGUSTUS	exon	22598930	22599792	.	-	.	ID=AsAtg13331.t1.exon1;Parent=AsAtg13331.t1
Asue_scaffold3	AUGUSTUS	exon	22599894	22600413	.	-	.	ID=AsAtg13331.t1.exon2;Parent=AsAtg13331.t1
Asue_scaffold3	AUGUSTUS	exon	22600496	22600653	.	-	.	ID=AsAtg13331.t1.exon3;Parent=AsAtg13331.t1
Asue_scaffold3	AUGUSTUS	exon	22600743	22600963	.	-	.	ID=AsAtg13331.t1.exon4;Parent=AsAtg13331.t1
Asue_scaffold3	AUGUSTUS	exon	22601042	22601269	.	-	.	ID=AsAtg13331.t1.exon5;Parent=AsAtg13331.t1
Asue_scaffold3	AUGUSTUS	exon	22601722	22601759	.	-	.	ID=AsAtg13331.t1.exon6;Parent=AsAtg13331.t1
Asue_scaffold3	AUGUSTUS	exon	22601841	22601915	.	-	.	ID=AsAtg13331.t1.exon7;Parent=AsAtg13331.t1
###
# start gene g13332
# protein sequence = [MEDLDFPICILKMNLQCCEDFPSRVKKLLRQVKGVYAITIDPVKGLILVCGTAEPSVLIKAVAKMGQSPQLYAYEKDP
# ATAKTRFRTLLKRYATNKTQDKPSPPAPPVTATTPVETCPAGGETFRGFGYPGPTTMMQIPAFSLPPPRGLPGWLAPPTNPRLKYEEPKVTPRKPPAP
# YPFDYYENLGFPPSDSLFNYFSDDNPQPCSIM]
# Evidence for and against this transcript:
# % of transcript supported by hints (any source): 33.3
# CDS exons: 1/1
#      P:   1 
# CDS introns: 0/0
# 5'UTR exons and introns: 0/1
# 3'UTR exons and introns: 0/1
# hint groups fully obeyed: 0
# incompatible hint groups: 1
#      P:   1 (AT3G04900.1)
# end gene g13332
Asue_scaffold3	AUGUSTUS	gene	22607006	22607855	.	+	.	ID=AsAtg13332
Asue_scaffold3	AUGUSTUS	mRNA	22607006	22607855	.	+	.	ID=AsAtg13332.t1;Parent=AsAtg13332
Asue_scaffold3	AUGUSTUS	CDS	22607085	22607711	.	+	0	ID=AsAtg13332.t1.cds;Parent=AsAtg13332.t1
Asue_scaffold3	AUGUSTUS	exon	22607085	22607711	.	+	.	ID=AsAtg13332.t1.exon1;Parent=AsAtg13332.t1
###
# start gene g13333
# protein sequence = [MAGVACQISISSSSTLRRVNQWPRCFSGSPEKKTPAVLKWAVSGVTEFLRLISGAPSSTSIATNKDRSKNEVTAGDVD
# DVMGILRSDYRNFYFVTGVLTSAIYSDDCIFEDPTISFQGTELYERNLKLLVPFLEDASIELQNMEKSESSQRNYILATWKLRTYLKLPWRPLISING
# NTVYDLDKDFKIVRHVESWNVSALEAIGQIFTVKSFPFRD]
# Evidence for and against this transcript:
# % of transcript supported by hints (any source): 88.2
# CDS exons: 8/8
#      P:   8 
# CDS introns: 7/7
#      E:   7 
#      P:   7 
# 5'UTR exons and introns: 0/1
# 3'UTR exons and introns: 0/1
# hint groups fully obeyed: 16
#      E:   7 
#      P:   9 
# incompatible hint groups: 9
#      P:   9 (TRINITY_GG_97_c759_g1_i1)
# end gene g13333
Asue_scaffold3	AUGUSTUS	gene	22607916	22609351	.	-	.	ID=AsAtg13333
Asue_scaffold3	AUGUSTUS	mRNA	22607916	22609351	.	-	.	ID=AsAtg13333.t1;Parent=AsAtg13333
Asue_scaffold3	AUGUSTUS	CDS	22607947	22608036	.	-	0	ID=AsAtg13333.t1.cds;Parent=AsAtg13333.t1
Asue_scaffold3	AUGUSTUS	CDS	22608134	22608212	.	-	1	ID=AsAtg13333.t1.cds;Parent=AsAtg13333.t1
Asue_scaffold3	AUGUSTUS	CDS	22608298	22608344	.	-	0	ID=AsAtg13333.t1.cds;Parent=AsAtg13333.t1
Asue_scaffold3	AUGUSTUS	CDS	22608427	22608509	.	-	2	ID=AsAtg13333.t1.cds;Parent=AsAtg13333.t1
Asue_scaffold3	AUGUSTUS	CDS	22608697	22608762	.	-	2	ID=AsAtg13333.t1.cds;Parent=AsAtg13333.t1
Asue_scaffold3	AUGUSTUS	CDS	22608856	22608941	.	-	1	ID=AsAtg13333.t1.cds;Parent=AsAtg13333.t1
Asue_scaffold3	AUGUSTUS	CDS	22609033	22609181	.	-	0	ID=AsAtg13333.t1.cds;Parent=AsAtg13333.t1
Asue_scaffold3	AUGUSTUS	CDS	22609255	22609305	.	-	0	ID=AsAtg13333.t1.cds;Parent=AsAtg13333.t1
Asue_scaffold3	AUGUSTUS	exon	22607947	22608036	.	-	.	ID=AsAtg13333.t1.exon1;Parent=AsAtg13333.t1
Asue_scaffold3	AUGUSTUS	exon	22608134	22608212	.	-	.	ID=AsAtg13333.t1.exon2;Parent=AsAtg13333.t1
Asue_scaffold3	AUGUSTUS	exon	22608298	22608344	.	-	.	ID=AsAtg13333.t1.exon3;Parent=AsAtg13333.t1
Asue_scaffold3	AUGUSTUS	exon	22608427	22608509	.	-	.	ID=AsAtg13333.t1.exon4;Parent=AsAtg13333.t1
Asue_scaffold3	AUGUSTUS	exon	22608697	22608762	.	-	.	ID=AsAtg13333.t1.exon5;Parent=AsAtg13333.t1
Asue_scaffold3	AUGUSTUS	exon	22608856	22608941	.	-	.	ID=AsAtg13333.t1.exon6;Parent=AsAtg13333.t1
Asue_scaffold3	AUGUSTUS	exon	22609033	22609181	.	-	.	ID=AsAtg13333.t1.exon7;Parent=AsAtg13333.t1
Asue_scaffold3	AUGUSTUS	exon	22609255	22609305	.	-	.	ID=AsAtg13333.t1.exon8;Parent=AsAtg13333.t1
###
# start gene g13334
# protein sequence = [MAGAVSAVDQPLKIITGADDFGASLKDAMVTHLRSLGIDVEDTGVSSYYSAGSEVGRRVSASSSSEVRVLVCCGTGVG
# VAMFANKFPGVYAATCLSVEDAVNARSISNCNVLAFSGIKTSPETAVEIFDAWIKTPFKSPCPASGSEPWSSVISSFLDNSLSEMSQIGKSTAGDSTT
# KKIDETTASCVICCLAKNREFTPVDIMPGGSMKIVRETPTSAIVRFKAGSVEPAHHHTFGHDLVVIKGKKSVWNLSKKERADLVDGDYLFTPAGDVHR
# VKYHEDTEFFITWDGHWDIFLDEDLETAKKAIEEEA]
# Evidence for and against this transcript:
# % of transcript supported by hints (any source): 33.3
# CDS exons: 1/1
#      P:   1 
# CDS introns: 0/0
# 5'UTR exons and introns: 0/1
# 3'UTR exons and introns: 0/1
# hint groups fully obeyed: 0
# incompatible hint groups: 1
#      P:   1 (AT3G04880.1)
# end gene g13334
Asue_scaffold3	AUGUSTUS	gene	22609626	22610659	.	+	.	ID=AsAtg13334
Asue_scaffold3	AUGUSTUS	mRNA	22609626	22610659	.	+	.	ID=AsAtg13334.t1;Parent=AsAtg13334
Asue_scaffold3	AUGUSTUS	CDS	22609655	22610587	.	+	0	ID=AsAtg13334.t1.cds;Parent=AsAtg13334.t1
Asue_scaffold3	AUGUSTUS	exon	22609655	22610587	.	+	.	ID=AsAtg13334.t1.exon1;Parent=AsAtg13334.t1
###
# start gene g13335
# protein sequence = [MASSVVFAATGFLSVPPLKSRRFYVNSSLDSDVSDMSVNAPKGLFPPEPVPYKGPKLKVAIIGAGLAGMSTAVELLDQ
# GHEVDIYDSRTFIGGKVGSFVDRRGNHIEMGLHVFFGCYNNLFRLMKKVGAEKNLLVKDHTHTFINKDGTIGELDFRFPVGAPIHGIRAFLVTNQLKP
# YDKLRNSLALALSPVVKALVDPDGAMRDIRNLDSISFSDWFLSKGGTRASIQRMWDPVAYALGFIDCDNMSARCMLTIFSLFATKTEASLLRMLKGSP
# DVYLSGPIKQYITDRGGRIHLRWGCREILYDKSADGETYVTGLAISKATNKKIVKADVYVAACDVPGIKRLLPKEWRESRFFNDIYELEGVPVVTVQL
# RYNGWVTELQDIELARQLKRAVGLDNLLYTPDADFSCFADLALASPADYYIEGQGTLLQCVLTPGDPYMRMPNDKIIEKVAMQVTELFPSSRGLEVTW
# SSVVKIAQSLYREAPGKDPFRPDQKTPIKNFFLAGSYTKQDYIDSMEGATLSGRQASSYICDAGEELAELNKKLSSSATAVPDELSLV]
# Evidence for and against this transcript:
# % of transcript supported by hints (any source): 92.6
# CDS exons: 13/13
#      P:  13 
# CDS introns: 12/12
#      E:  12 
#      P:  12 
# 5'UTR exons and introns: 0/1
# 3'UTR exons and introns: 0/1
# hint groups fully obeyed: 26
#      E:  12 
#      P:  14 
# incompatible hint groups: 13
#      P:  13 (AT3G04870.1,TRINITY_GG_97_c1429_g1_i1)
# end gene g13335
Asue_scaffold3	AUGUSTUS	gene	22610664	22614381	.	-	.	ID=AsAtg13335
Asue_scaffold3	AUGUSTUS	mRNA	22610664	22614381	.	-	.	ID=AsAtg13335.t1;Parent=AsAtg13335
Asue_scaffold3	AUGUSTUS	CDS	22610829	22610975	.	-	0	ID=AsAtg13335.t1.cds;Parent=AsAtg13335.t1
Asue_scaffold3	AUGUSTUS	CDS	22611105	22611269	.	-	0	ID=AsAtg13335.t1.cds;Parent=AsAtg13335.t1
Asue_scaffold3	AUGUSTUS	CDS	22611349	22611421	.	-	1	ID=AsAtg13335.t1.cds;Parent=AsAtg13335.t1
Asue_scaffold3	AUGUSTUS	CDS	22611505	22611633	.	-	1	ID=AsAtg13335.t1.cds;Parent=AsAtg13335.t1
Asue_scaffold3	AUGUSTUS	CDS	22611729	22611928	.	-	0	ID=AsAtg13335.t1.cds;Parent=AsAtg13335.t1
Asue_scaffold3	AUGUSTUS	CDS	22612075	22612162	.	-	1	ID=AsAtg13335.t1.cds;Parent=AsAtg13335.t1
Asue_scaffold3	AUGUSTUS	CDS	22612251	22612495	.	-	0	ID=AsAtg13335.t1.cds;Parent=AsAtg13335.t1
Asue_scaffold3	AUGUSTUS	CDS	22612575	22612679	.	-	0	ID=AsAtg13335.t1.cds;Parent=AsAtg13335.t1
Asue_scaffold3	AUGUSTUS	CDS	22612862	22612935	.	-	2	ID=AsAtg13335.t1.cds;Parent=AsAtg13335.t1
Asue_scaffold3	AUGUSTUS	CDS	22613005	22613077	.	-	0	ID=AsAtg13335.t1.cds;Parent=AsAtg13335.t1
Asue_scaffold3	AUGUSTUS	CDS	22613162	22613296	.	-	0	ID=AsAtg13335.t1.cds;Parent=AsAtg13335.t1
Asue_scaffold3	AUGUSTUS	CDS	22613374	22613498	.	-	2	ID=AsAtg13335.t1.cds;Parent=AsAtg13335.t1
Asue_scaffold3	AUGUSTUS	CDS	22614059	22614176	.	-	0	ID=AsAtg13335.t1.cds;Parent=AsAtg13335.t1
Asue_scaffold3	AUGUSTUS	exon	22610829	22610975	.	-	.	ID=AsAtg13335.t1.exon1;Parent=AsAtg13335.t1
Asue_scaffold3	AUGUSTUS	exon	22611105	22611269	.	-	.	ID=AsAtg13335.t1.exon2;Parent=AsAtg13335.t1
Asue_scaffold3	AUGUSTUS	exon	22611349	22611421	.	-	.	ID=AsAtg13335.t1.exon3;Parent=AsAtg13335.t1
Asue_scaffold3	AUGUSTUS	exon	22611505	22611633	.	-	.	ID=AsAtg13335.t1.exon4;Parent=AsAtg13335.t1
Asue_scaffold3	AUGUSTUS	exon	22611729	22611928	.	-	.	ID=AsAtg13335.t1.exon5;Parent=AsAtg13335.t1
Asue_scaffold3	AUGUSTUS	exon	22612075	22612162	.	-	.	ID=AsAtg13335.t1.exon6;Parent=AsAtg13335.t1
Asue_scaffold3	AUGUSTUS	exon	22612251	22612495	.	-	.	ID=AsAtg13335.t1.exon7;Parent=AsAtg13335.t1
Asue_scaffold3	AUGUSTUS	exon	22612575	22612679	.	-	.	ID=AsAtg13335.t1.exon8;Parent=AsAtg13335.t1
Asue_scaffold3	AUGUSTUS	exon	22612862	22612935	.	-	.	ID=AsAtg13335.t1.exon9;Parent=AsAtg13335.t1
Asue_scaffold3	AUGUSTUS	exon	22613005	22613077	.	-	.	ID=AsAtg13335.t1.exon10;Parent=AsAtg13335.t1
Asue_scaffold3	AUGUSTUS	exon	22613162	22613296	.	-	.	ID=AsAtg13335.t1.exon11;Parent=AsAtg13335.t1
Asue_scaffold3	AUGUSTUS	exon	22613374	22613498	.	-	.	ID=AsAtg13335.t1.exon12;Parent=AsAtg13335.t1
Asue_scaffold3	AUGUSTUS	exon	22614059	22614176	.	-	.	ID=AsAtg13335.t1.exon13;Parent=AsAtg13335.t1
###
# start gene g13336
# protein sequence = [MIINYSKTFAVALPNKRKQFNLFDWVSLSFDETYHFQRCPVLATRCLLKFRREREARNWEFCKEKKMRDFPSCSGENG
# VQIADSSSSSSAGRNAQNLVICIYRCRIRGRTCLITVTWTKNLMGQCVTVGVDDSCNRSLCKVEIKPWLFTKRKGSKTLEAYACNIDVFWDLSSAKFG
# SSPEPLGGFYVGVVVDKEMVLLLGDMKKEAFKKTNAAPSSSLGAVFIAKKEHVFGKRTFATKAQFSGDGKTHDLVIECDTSLSDPCLIVRVDGKILMQ
# VQRLHWKFRGNDTIIVNRISVEVLWDVHSWFFGLPSSPGNAVFMFRTCQSVEKTWSFTQVPTSSKSQSFGFSLILYAWKNE]
# Evidence for and against this transcript:
# % of transcript supported by hints (any source): 42.9
# CDS exons: 2/3
#      P:   2 
# CDS introns: 1/2
#      P:   1 
# 5'UTR exons and introns: 0/1
# 3'UTR exons and introns: 0/1
# hint groups fully obeyed: 0
# incompatible hint groups: 3
#      P:   3 (TRINITY_GG_97_c71_g1_i2,AT3G04860.1)
# end gene g13336
Asue_scaffold3	AUGUSTUS	gene	22615526	22617970	.	+	.	ID=AsAtg13336
Asue_scaffold3	AUGUSTUS	mRNA	22615526	22617970	.	+	.	ID=AsAtg13336.t1;Parent=AsAtg13336
Asue_scaffold3	AUGUSTUS	CDS	22615653	22615722	.	+	0	ID=AsAtg13336.t1.cds;Parent=AsAtg13336.t1
Asue_scaffold3	AUGUSTUS	CDS	22616580	22616620	.	+	2	ID=AsAtg13336.t1.cds;Parent=AsAtg13336.t1
Asue_scaffold3	AUGUSTUS	CDS	22616704	22617660	.	+	0	ID=AsAtg13336.t1.cds;Parent=AsAtg13336.t1
Asue_scaffold3	AUGUSTUS	exon	22615653	22615722	.	+	.	ID=AsAtg13336.t1.exon1;Parent=AsAtg13336.t1
Asue_scaffold3	AUGUSTUS	exon	22616580	22616620	.	+	.	ID=AsAtg13336.t1.exon2;Parent=AsAtg13336.t1
Asue_scaffold3	AUGUSTUS	exon	22616704	22617660	.	+	.	ID=AsAtg13336.t1.exon3;Parent=AsAtg13336.t1
###
# start gene g13337
# protein sequence = [MDTPDKNRISAVSFCNFELNSYRDSRFSIKRHRSLDLSSPVVLIGETLKNSPDALWEEKLKCRPEKLENVSEPKPFKE
# QISLAIELANSLKHGRDGCDIQMVSCDEVPMDADDEIGSGGGSRELSDELCRQSFDPLDFDADSDGVLHTDETEAESGFGKEVIMFDVADIQNYEQQI
# PRTTDPRFYSLASEPQQFSIYCNNSNYVEEREGSCSVQVAAGAPDINLSCSSKVAAIDSTAEAEDKEDKDLQPSGKQRSVRRRCLTFDMGGSHKRIPL
# RDSTNDLPLDSTSINKAPSPQNCLDTSKQDTDEILPIPRTIGLHLNGFVNPSVSSGRKKKKIKDGQAFPSTTFHYNIEDEFSTPVSTKRDLVVFSDVK
# IMEPPERSVEGECFDQLMAMENRQLSQGLDELGSCKRCKCRKSQCLKLYCECFSAGLFCGEPCSCQNCFNKPIHEDLVMKSREVIKARNPLAFAPKVV
# STSDTVIDLWVENSKTPASARHKRGCNCRKSGCSKKYCECFMMGVGCSSNCRCMGCKNTFGHTNEQCAGDSDVVTINDEAKHYGDHGDASRQNEEILT
# SERNRLLLPGSVAFRSLTSLSNLSEL]
# Evidence for and against this transcript:
# % of transcript supported by hints (any source): 76.2
# CDS exons: 8/10
#      P:   8 
# CDS introns: 8/9
#      P:   8 
# 5'UTR exons and introns: 0/1
# 3'UTR exons and introns: 0/1
# hint groups fully obeyed: 0
# incompatible hint groups: 1
#      P:   1 (AT3G04850.1)
# end gene g13337
Asue_scaffold3	AUGUSTUS	gene	22621006	22625223	.	+	.	ID=AsAtg13337
Asue_scaffold3	AUGUSTUS	mRNA	22621006	22625223	.	+	.	ID=AsAtg13337.t1;Parent=AsAtg13337
Asue_scaffold3	AUGUSTUS	CDS	22621148	22621201	.	+	0	ID=AsAtg13337.t1.cds;Parent=AsAtg13337.t1
Asue_scaffold3	AUGUSTUS	CDS	22621722	22621759	.	+	0	ID=AsAtg13337.t1.cds;Parent=AsAtg13337.t1
Asue_scaffold3	AUGUSTUS	CDS	22621860	22622523	.	+	1	ID=AsAtg13337.t1.cds;Parent=AsAtg13337.t1
Asue_scaffold3	AUGUSTUS	CDS	22622817	22623244	.	+	0	ID=AsAtg13337.t1.cds;Parent=AsAtg13337.t1
Asue_scaffold3	AUGUSTUS	CDS	22623338	22623412	.	+	1	ID=AsAtg13337.t1.cds;Parent=AsAtg13337.t1
Asue_scaffold3	AUGUSTUS	CDS	22623795	22623975	.	+	1	ID=AsAtg13337.t1.cds;Parent=AsAtg13337.t1
Asue_scaffold3	AUGUSTUS	CDS	22624123	22624218	.	+	0	ID=AsAtg13337.t1.cds;Parent=AsAtg13337.t1
Asue_scaffold3	AUGUSTUS	CDS	22624314	22624380	.	+	0	ID=AsAtg13337.t1.cds;Parent=AsAtg13337.t1
Asue_scaffold3	AUGUSTUS	CDS	22624459	22624537	.	+	2	ID=AsAtg13337.t1.cds;Parent=AsAtg13337.t1
Asue_scaffold3	AUGUSTUS	CDS	22624632	22624734	.	+	1	ID=AsAtg13337.t1.cds;Parent=AsAtg13337.t1
Asue_scaffold3	AUGUSTUS	exon	22621148	22621201	.	+	.	ID=AsAtg13337.t1.exon1;Parent=AsAtg13337.t1
Asue_scaffold3	AUGUSTUS	exon	22621722	22621759	.	+	.	ID=AsAtg13337.t1.exon2;Parent=AsAtg13337.t1
Asue_scaffold3	AUGUSTUS	exon	22621860	22622523	.	+	.	ID=AsAtg13337.t1.exon3;Parent=AsAtg13337.t1
Asue_scaffold3	AUGUSTUS	exon	22622817	22623244	.	+	.	ID=AsAtg13337.t1.exon4;Parent=AsAtg13337.t1
Asue_scaffold3	AUGUSTUS	exon	22623338	22623412	.	+	.	ID=AsAtg13337.t1.exon5;Parent=AsAtg13337.t1
Asue_scaffold3	AUGUSTUS	exon	22623795	22623975	.	+	.	ID=AsAtg13337.t1.exon6;Parent=AsAtg13337.t1
Asue_scaffold3	AUGUSTUS	exon	22624123	22624218	.	+	.	ID=AsAtg13337.t1.exon7;Parent=AsAtg13337.t1
Asue_scaffold3	AUGUSTUS	exon	22624314	22624380	.	+	.	ID=AsAtg13337.t1.exon8;Parent=AsAtg13337.t1
Asue_scaffold3	AUGUSTUS	exon	22624459	22624537	.	+	.	ID=AsAtg13337.t1.exon9;Parent=AsAtg13337.t1
Asue_scaffold3	AUGUSTUS	exon	22624632	22624734	.	+	.	ID=AsAtg13337.t1.exon10;Parent=AsAtg13337.t1
###
# start gene g13338
# protein sequence = [MVTKTEEIQLNQLENQVENGGGGVWEYLCLVRKLKVRRSEIVLKHGLSILNDSGKRSALGPDEWTLYEQVAIAAMDCQ
# SLGVAQNCIKVLKKKFPESKRVGKLEALLLEAKGMWEEAEKAYTSLLEDNPLDQVIHKRKVAMAKAQGKSSLAIEHLNKYLEVFMADHDAWRELAEIY
# VSLQMYKQAAFCYEELILTQPTLPLYHLAYADVLYTIGGLENLIAARKYYAATIDLTGGKSTRALLGICLCGSAIAQISKGRNKEDKDMAAPELQSLA
# ATALEREYKQKAPAKLNLLTSALRNLKIA]
# Evidence for and against this transcript:
# % of transcript supported by hints (any source): 89.5
# CDS exons: 9/9
#      P:   9 
# CDS introns: 8/8
#      E:   8 
#      P:   8 
# 5'UTR exons and introns: 0/1
# 3'UTR exons and introns: 0/1
# hint groups fully obeyed: 18
#      E:   8 
#      P:  10 
# incompatible hint groups: 10
#      P:  10 (TRINITY_GG_97_c2260_g1_i1)
# end gene g13338
Asue_scaffold3	AUGUSTUS	gene	22627682	22630761	.	-	.	ID=AsAtg13338
Asue_scaffold3	AUGUSTUS	mRNA	22627682	22630761	.	-	.	ID=AsAtg13338.t1;Parent=AsAtg13338
Asue_scaffold3	AUGUSTUS	CDS	22627872	22628045	.	-	0	ID=AsAtg13338.t1.cds;Parent=AsAtg13338.t1
Asue_scaffold3	AUGUSTUS	CDS	22628136	22628249	.	-	0	ID=AsAtg13338.t1.cds;Parent=AsAtg13338.t1
Asue_scaffold3	AUGUSTUS	CDS	22628658	22628739	.	-	1	ID=AsAtg13338.t1.cds;Parent=AsAtg13338.t1
Asue_scaffold3	AUGUSTUS	CDS	22628867	22628926	.	-	1	ID=AsAtg13338.t1.cds;Parent=AsAtg13338.t1
Asue_scaffold3	AUGUSTUS	CDS	22629026	22629111	.	-	0	ID=AsAtg13338.t1.cds;Parent=AsAtg13338.t1
Asue_scaffold3	AUGUSTUS	CDS	22629196	22629290	.	-	2	ID=AsAtg13338.t1.cds;Parent=AsAtg13338.t1
Asue_scaffold3	AUGUSTUS	CDS	22629758	22629806	.	-	0	ID=AsAtg13338.t1.cds;Parent=AsAtg13338.t1
Asue_scaffold3	AUGUSTUS	CDS	22630042	22630106	.	-	2	ID=AsAtg13338.t1.cds;Parent=AsAtg13338.t1
Asue_scaffold3	AUGUSTUS	CDS	22630529	22630715	.	-	0	ID=AsAtg13338.t1.cds;Parent=AsAtg13338.t1
Asue_scaffold3	AUGUSTUS	exon	22627872	22628045	.	-	.	ID=AsAtg13338.t1.exon1;Parent=AsAtg13338.t1
Asue_scaffold3	AUGUSTUS	exon	22628136	22628249	.	-	.	ID=AsAtg13338.t1.exon2;Parent=AsAtg13338.t1
Asue_scaffold3	AUGUSTUS	exon	22628658	22628739	.	-	.	ID=AsAtg13338.t1.exon3;Parent=AsAtg13338.t1
Asue_scaffold3	AUGUSTUS	exon	22628867	22628926	.	-	.	ID=AsAtg13338.t1.exon4;Parent=AsAtg13338.t1
Asue_scaffold3	AUGUSTUS	exon	22629026	22629111	.	-	.	ID=AsAtg13338.t1.exon5;Parent=AsAtg13338.t1
Asue_scaffold3	AUGUSTUS	exon	22629196	22629290	.	-	.	ID=AsAtg13338.t1.exon6;Parent=AsAtg13338.t1
Asue_scaffold3	AUGUSTUS	exon	22629758	22629806	.	-	.	ID=AsAtg13338.t1.exon7;Parent=AsAtg13338.t1
Asue_scaffold3	AUGUSTUS	exon	22630042	22630106	.	-	.	ID=AsAtg13338.t1.exon8;Parent=AsAtg13338.t1
Asue_scaffold3	AUGUSTUS	exon	22630529	22630715	.	-	.	ID=AsAtg13338.t1.exon9;Parent=AsAtg13338.t1
###
# start gene g13339
# protein sequence = [MKLSRTVLSCLPSLLKPYSSLSWTTKIATIATNFEGMKTVDEADVGISCFISQLPGFRGILKQRYADFIVNEVDMDGN
# VVHLTSLDLPPEMEEDKAKSCDNVPQNYTSAVESFKSISSVTDAERLEILINQVTSGTDGEVLPVVLDPSSDKSKRTAIHNFVKENFKFLVTDTVDGP
# DSTSKCIRVRVNSGANNNRGNRSKKRKERGDKPFDSRGSEHWPEHVGKFLRFHLYKENKDTQEALGLIGKMLGVQPKSFGFSGTKDKRSVSTQRVTVF
# KQQASKLAALNKRLFGIKVGDFCNVKEGLLLGQLMGNRFTITLRGVVADSEETIKQSAESLGKDGFINYFGLQRFGSGSVPTHHVGAALLKGEWKDSV
# DMILDPRETDILLHDLFFLTLRFFLQRHVVNDAREYYKETGDIDGTLRQLPRYLVAERAILQCLKKCPGNYLQALKGIPRTLRMMYVHSYQSYLWNNA
# ASLRVKNYGTSQVVLGDLVSTKVDAAKRMVDSLTSEHNESSEEALDCDQVDDTAVVDLPAERSDLVKVVSIEDLEAGTYSTSDIVLPLPGSRVIYPSN
# DIAEIYHDLAKKDGISLTESIHGVKEFSITSMTGGYRRVFQKPIDFEWELLTYTDSNKPLAETDLDRIPMNKPVEKVGSTEEIEDESMKSDTNPHDSG
# ETNLKDQTDSNEAEKDTGNPDSEQTQMALKMALTLPSSCYATMAIRELLKTSTSVAYHKTLN]
# Evidence for and against this transcript:
# % of transcript supported by hints (any source): 17.1
# CDS exons: 0/20
# CDS introns: 7/19
#      E:   7 
# 5'UTR exons and introns: 0/1
# 3'UTR exons and introns: 0/1
# hint groups fully obeyed: 7
#      E:   7 
# incompatible hint groups: 0
# end gene g13339
Asue_scaffold3	AUGUSTUS	gene	22631036	22635733	.	+	.	ID=AsAtg13339
Asue_scaffold3	AUGUSTUS	mRNA	22631036	22635733	.	+	.	ID=AsAtg13339.t1;Parent=AsAtg13339
Asue_scaffold3	AUGUSTUS	CDS	22631057	22631247	.	+	0	ID=AsAtg13339.t1.cds;Parent=AsAtg13339.t1
Asue_scaffold3	AUGUSTUS	CDS	22631352	22631433	.	+	1	ID=AsAtg13339.t1.cds;Parent=AsAtg13339.t1
Asue_scaffold3	AUGUSTUS	CDS	22631536	22631727	.	+	0	ID=AsAtg13339.t1.cds;Parent=AsAtg13339.t1
Asue_scaffold3	AUGUSTUS	CDS	22631820	22632034	.	+	0	ID=AsAtg13339.t1.cds;Parent=AsAtg13339.t1
Asue_scaffold3	AUGUSTUS	CDS	22632294	22632366	.	+	1	ID=AsAtg13339.t1.cds;Parent=AsAtg13339.t1
Asue_scaffold3	AUGUSTUS	CDS	22632471	22632527	.	+	0	ID=AsAtg13339.t1.cds;Parent=AsAtg13339.t1
Asue_scaffold3	AUGUSTUS	CDS	22632606	22632685	.	+	0	ID=AsAtg13339.t1.cds;Parent=AsAtg13339.t1
Asue_scaffold3	AUGUSTUS	CDS	22632769	22632831	.	+	1	ID=AsAtg13339.t1.cds;Parent=AsAtg13339.t1
Asue_scaffold3	AUGUSTUS	CDS	22632996	22633083	.	+	1	ID=AsAtg13339.t1.cds;Parent=AsAtg13339.t1
Asue_scaffold3	AUGUSTUS	CDS	22633243	22633365	.	+	0	ID=AsAtg13339.t1.cds;Parent=AsAtg13339.t1
Asue_scaffold3	AUGUSTUS	CDS	22633441	22633572	.	+	0	ID=AsAtg13339.t1.cds;Parent=AsAtg13339.t1
Asue_scaffold3	AUGUSTUS	CDS	22633657	22633730	.	+	0	ID=AsAtg13339.t1.cds;Parent=AsAtg13339.t1
Asue_scaffold3	AUGUSTUS	CDS	22633873	22633937	.	+	1	ID=AsAtg13339.t1.cds;Parent=AsAtg13339.t1
Asue_scaffold3	AUGUSTUS	CDS	22634033	22634208	.	+	2	ID=AsAtg13339.t1.cds;Parent=AsAtg13339.t1
Asue_scaffold3	AUGUSTUS	CDS	22634453	22634520	.	+	0	ID=AsAtg13339.t1.cds;Parent=AsAtg13339.t1
Asue_scaffold3	AUGUSTUS	CDS	22634607	22634667	.	+	1	ID=AsAtg13339.t1.cds;Parent=AsAtg13339.t1
Asue_scaffold3	AUGUSTUS	CDS	22634789	22634826	.	+	0	ID=AsAtg13339.t1.cds;Parent=AsAtg13339.t1
Asue_scaffold3	AUGUSTUS	CDS	22634928	22634996	.	+	1	ID=AsAtg13339.t1.cds;Parent=AsAtg13339.t1
Asue_scaffold3	AUGUSTUS	CDS	22635088	22635400	.	+	1	ID=AsAtg13339.t1.cds;Parent=AsAtg13339.t1
Asue_scaffold3	AUGUSTUS	CDS	22635527	22635553	.	+	0	ID=AsAtg13339.t1.cds;Parent=AsAtg13339.t1
Asue_scaffold3	AUGUSTUS	exon	22631057	22631247	.	+	.	ID=AsAtg13339.t1.exon1;Parent=AsAtg13339.t1
Asue_scaffold3	AUGUSTUS	exon	22631352	22631433	.	+	.	ID=AsAtg13339.t1.exon2;Parent=AsAtg13339.t1
Asue_scaffold3	AUGUSTUS	exon	22631536	22631727	.	+	.	ID=AsAtg13339.t1.exon3;Parent=AsAtg13339.t1
Asue_scaffold3	AUGUSTUS	exon	22631820	22632034	.	+	.	ID=AsAtg13339.t1.exon4;Parent=AsAtg13339.t1
Asue_scaffold3	AUGUSTUS	exon	22632294	22632366	.	+	.	ID=AsAtg13339.t1.exon5;Parent=AsAtg13339.t1
Asue_scaffold3	AUGUSTUS	exon	22632471	22632527	.	+	.	ID=AsAtg13339.t1.exon6;Parent=AsAtg13339.t1
Asue_scaffold3	AUGUSTUS	exon	22632606	22632685	.	+	.	ID=AsAtg13339.t1.exon7;Parent=AsAtg13339.t1
Asue_scaffold3	AUGUSTUS	exon	22632769	22632831	.	+	.	ID=AsAtg13339.t1.exon8;Parent=AsAtg13339.t1
Asue_scaffold3	AUGUSTUS	exon	22632996	22633083	.	+	.	ID=AsAtg13339.t1.exon9;Parent=AsAtg13339.t1
Asue_scaffold3	AUGUSTUS	exon	22633243	22633365	.	+	.	ID=AsAtg13339.t1.exon10;Parent=AsAtg13339.t1
Asue_scaffold3	AUGUSTUS	exon	22633441	22633572	.	+	.	ID=AsAtg13339.t1.exon11;Parent=AsAtg13339.t1
Asue_scaffold3	AUGUSTUS	exon	22633657	22633730	.	+	.	ID=AsAtg13339.t1.exon12;Parent=AsAtg13339.t1
Asue_scaffold3	AUGUSTUS	exon	22633873	22633937	.	+	.	ID=AsAtg13339.t1.exon13;Parent=AsAtg13339.t1
Asue_scaffold3	AUGUSTUS	exon	22634033	22634208	.	+	.	ID=AsAtg13339.t1.exon14;Parent=AsAtg13339.t1
Asue_scaffold3	AUGUSTUS	exon	22634453	22634520	.	+	.	ID=AsAtg13339.t1.exon15;Parent=AsAtg13339.t1
Asue_scaffold3	AUGUSTUS	exon	22634607	22634667	.	+	.	ID=AsAtg13339.t1.exon16;Parent=AsAtg13339.t1
Asue_scaffold3	AUGUSTUS	exon	22634789	22634826	.	+	.	ID=AsAtg13339.t1.exon17;Parent=AsAtg13339.t1
Asue_scaffold3	AUGUSTUS	exon	22634928	22634996	.	+	.	ID=AsAtg13339.t1.exon18;Parent=AsAtg13339.t1
Asue_scaffold3	AUGUSTUS	exon	22635088	22635400	.	+	.	ID=AsAtg13339.t1.exon19;Parent=AsAtg13339.t1
Asue_scaffold3	AUGUSTUS	exon	22635527	22635553	.	+	.	ID=AsAtg13339.t1.exon20;Parent=AsAtg13339.t1
###
# start gene g13340
# protein sequence = [MENYEVLEQIGKGSFGSALLVRHKHEKKLYVLKKIRLARQTGRTRRSAHQEMELISKIHNPFIVEYKDSWVEKGCYVC
# IIIGYCKGGDMAEAIKKTNGVHFTEEKLCKWLVQILLALEYLHANHILHRDVKCSNIFLTKDQDIRLGDFGLAKVLTSDDLASSVVGTPSYMCPELLA
# DIPYGSKSDIWSLGCCMYEMTAMKPAFKAFDMQGLINRINRSIVPPLPAQYSAAFRGLVKSMLRKNPELRPSAAELLRQPLLQPYIQKIHLKVNDPGS
# NVLPAQWPESESARRNSFPEQRRRPAGKSHSFGPSRFRGNLEDSVSSIKKTVPAYLNRERQVDLSTDASGDGTVVRRTSEASKSSRYVPVRASASPVR
# PRQPRSDLGQLPVSSQLKNRKPAALIRRASMPSSRKPAKEIKDSLYISKTSFLHQINSPDVSMNAPRIDKIEFPLASYEEEPFVPVVRGKKKKASSRG
# SYSPPPEPPLDCSITKDKFTLEPGQNREGAIMKAVYEEDAYLEDRSESSDQNATAGASSRASSGVRRQRFDPSSYQQRAEALEGLLEFSARLLQDERY
# DELNVLLRPFGPGKVSPRETAIWLSKSFKETTTTKLGD]
# Evidence for and against this transcript:
# % of transcript supported by hints (any source): 87.1
# CDS exons: 14/14
#      P:  14 
# CDS introns: 13/13
#      E:   8 
#      P:  13 
# 5'UTR exons and introns: 0/3
# 3'UTR exons and introns: 0/1
# hint groups fully obeyed: 23
#      E:   8 
#      P:  15 
# incompatible hint groups: 14
#      P:  14 (AT3G04810.1,TRINITY_GG_97_c384_g1_i2)
# end gene g13340
Asue_scaffold3	AUGUSTUS	gene	22635823	22640291	.	-	.	ID=AsAtg13340
Asue_scaffold3	AUGUSTUS	mRNA	22635823	22640291	.	-	.	ID=AsAtg13340.t1;Parent=AsAtg13340
Asue_scaffold3	AUGUSTUS	CDS	22635905	22636579	.	-	0	ID=AsAtg13340.t1.cds;Parent=AsAtg13340.t1
Asue_scaffold3	AUGUSTUS	CDS	22636668	22637069	.	-	0	ID=AsAtg13340.t1.cds;Parent=AsAtg13340.t1
Asue_scaffold3	AUGUSTUS	CDS	22637163	22637214	.	-	1	ID=AsAtg13340.t1.cds;Parent=AsAtg13340.t1
Asue_scaffold3	AUGUSTUS	CDS	22637292	22637365	.	-	0	ID=AsAtg13340.t1.cds;Parent=AsAtg13340.t1
Asue_scaffold3	AUGUSTUS	CDS	22637452	22637501	.	-	2	ID=AsAtg13340.t1.cds;Parent=AsAtg13340.t1
Asue_scaffold3	AUGUSTUS	CDS	22637594	22637675	.	-	0	ID=AsAtg13340.t1.cds;Parent=AsAtg13340.t1
Asue_scaffold3	AUGUSTUS	CDS	22637757	22637806	.	-	2	ID=AsAtg13340.t1.cds;Parent=AsAtg13340.t1
Asue_scaffold3	AUGUSTUS	CDS	22637901	22637943	.	-	0	ID=AsAtg13340.t1.cds;Parent=AsAtg13340.t1
Asue_scaffold3	AUGUSTUS	CDS	22638028	22638108	.	-	0	ID=AsAtg13340.t1.cds;Parent=AsAtg13340.t1
Asue_scaffold3	AUGUSTUS	CDS	22638194	22638239	.	-	1	ID=AsAtg13340.t1.cds;Parent=AsAtg13340.t1
Asue_scaffold3	AUGUSTUS	CDS	22638345	22638391	.	-	0	ID=AsAtg13340.t1.cds;Parent=AsAtg13340.t1
Asue_scaffold3	AUGUSTUS	CDS	22638480	22638545	.	-	0	ID=AsAtg13340.t1.cds;Parent=AsAtg13340.t1
Asue_scaffold3	AUGUSTUS	CDS	22638657	22638723	.	-	1	ID=AsAtg13340.t1.cds;Parent=AsAtg13340.t1
Asue_scaffold3	AUGUSTUS	CDS	22638825	22638910	.	-	0	ID=AsAtg13340.t1.cds;Parent=AsAtg13340.t1
Asue_scaffold3	AUGUSTUS	exon	22635905	22636579	.	-	.	ID=AsAtg13340.t1.exon1;Parent=AsAtg13340.t1
Asue_scaffold3	AUGUSTUS	exon	22636668	22637069	.	-	.	ID=AsAtg13340.t1.exon2;Parent=AsAtg13340.t1
Asue_scaffold3	AUGUSTUS	exon	22637163	22637214	.	-	.	ID=AsAtg13340.t1.exon3;Parent=AsAtg13340.t1
Asue_scaffold3	AUGUSTUS	exon	22637292	22637365	.	-	.	ID=AsAtg13340.t1.exon4;Parent=AsAtg13340.t1
Asue_scaffold3	AUGUSTUS	exon	22637452	22637501	.	-	.	ID=AsAtg13340.t1.exon5;Parent=AsAtg13340.t1
Asue_scaffold3	AUGUSTUS	exon	22637594	22637675	.	-	.	ID=AsAtg13340.t1.exon6;Parent=AsAtg13340.t1
Asue_scaffold3	AUGUSTUS	exon	22637757	22637806	.	-	.	ID=AsAtg13340.t1.exon7;Parent=AsAtg13340.t1
Asue_scaffold3	AUGUSTUS	exon	22637901	22637943	.	-	.	ID=AsAtg13340.t1.exon8;Parent=AsAtg13340.t1
Asue_scaffold3	AUGUSTUS	exon	22638028	22638108	.	-	.	ID=AsAtg13340.t1.exon9;Parent=AsAtg13340.t1
Asue_scaffold3	AUGUSTUS	exon	22638194	22638239	.	-	.	ID=AsAtg13340.t1.exon10;Parent=AsAtg13340.t1
Asue_scaffold3	AUGUSTUS	exon	22638345	22638391	.	-	.	ID=AsAtg13340.t1.exon11;Parent=AsAtg13340.t1
Asue_scaffold3	AUGUSTUS	exon	22638480	22638545	.	-	.	ID=AsAtg13340.t1.exon12;Parent=AsAtg13340.t1
Asue_scaffold3	AUGUSTUS	exon	22638657	22638723	.	-	.	ID=AsAtg13340.t1.exon13;Parent=AsAtg13340.t1
Asue_scaffold3	AUGUSTUS	exon	22638825	22638910	.	-	.	ID=AsAtg13340.t1.exon14;Parent=AsAtg13340.t1
###
# start gene g13341
# protein sequence = [MADPMNHSTGHQQQQKYRQYNPYQQVNLPYRKLYELPTSPEFLFEEEATKKRLTWGENLTFFTGWGYCTGSVLGAFKG
# TIAGMRAAERGESLKIRTNRILNSGGLVARRGGNCLGSVGLMFAAMESGVTYMRDGDDGSLTTVIAGLATGVLYRAASGPRSAVVAGAVGGVAALAAF
# AGRRIVKRFVPI]
# Evidence for and against this transcript:
# % of transcript supported by hints (any source): 33.3
# CDS exons: 1/1
#      P:   1 
# CDS introns: 0/0
# 5'UTR exons and introns: 0/1
# 3'UTR exons and introns: 0/1
# hint groups fully obeyed: 0
# incompatible hint groups: 1
#      P:   1 (AT3G04800.1)
# end gene g13341
Asue_scaffold3	AUGUSTUS	gene	22641926	22642660	.	+	.	ID=AsAtg13341
Asue_scaffold3	AUGUSTUS	mRNA	22641926	22642660	.	+	.	ID=AsAtg13341.t1;Parent=AsAtg13341
Asue_scaffold3	AUGUSTUS	CDS	22641961	22642527	.	+	0	ID=AsAtg13341.t1.cds;Parent=AsAtg13341.t1
Asue_scaffold3	AUGUSTUS	exon	22641961	22642527	.	+	.	ID=AsAtg13341.t1.exon1;Parent=AsAtg13341.t1
###
# start gene g13342
# protein sequence = [MASLSFVSSSHLTLRTPSIALRSTGSSPRTSVSFSVKAQSVALSQDDLKKLAAEKAVEAIKPGMVLGLGTGSTAAFAV
# DQIGKLLSSGELYDIVGIPTSKRTEEQARSLGIPLVGLDTHPRIDLAIDGADEVDPNLDLVKGRGGALLREKMVEAVADKFIVVADDTKLVTGLGGSG
# LAMPVEVVQFCWNFNLIRLQDLFKEFGCESKLRVDGDGKPYVTDNSNYIIDLYFKTPLKDGFAAAKEIGKFQGVVEHGLFLGMATSVIIAGKNGVEVM
# TK]
# Evidence for and against this transcript:
# % of transcript supported by hints (any source): 33.3
# CDS exons: 1/1
#      P:   1 
# CDS introns: 0/0
# 5'UTR exons and introns: 0/1
# 3'UTR exons and introns: 0/1
# hint groups fully obeyed: 0
# incompatible hint groups: 3
#      P:   3 (AT3G04790.1,TRINITY_GG_97_c195_g1_i1)
# end gene g13342
Asue_scaffold3	AUGUSTUS	gene	22642711	22643761	.	-	.	ID=AsAtg13342
Asue_scaffold3	AUGUSTUS	mRNA	22642711	22643761	.	-	.	ID=AsAtg13342.t1;Parent=AsAtg13342
Asue_scaffold3	AUGUSTUS	CDS	22642811	22643641	.	-	0	ID=AsAtg13342.t1.cds;Parent=AsAtg13342.t1
Asue_scaffold3	AUGUSTUS	exon	22642811	22643641	.	-	.	ID=AsAtg13342.t1.exon1;Parent=AsAtg13342.t1
###
# start gene g13343
# protein sequence = [MSAESASQIPKGQVDLLDFIDWSGVECLNQSSSHSLPNALKQGYREDEGLNLESDADEQLLIYIPFNQVIKLHSFAIK
# GPEEEGPKTVKFFSNKEHMCFSNVNDFPPSDTAELTEENLKGKPVVLKYVKFQNVRSLTIFIEANQSGSEVTKVQKIALYGSTVETTDMKGLKKIEDH]
# Evidence for and against this transcript:
# % of transcript supported by hints (any source): 41.2
# CDS exons: 0/8
# CDS introns: 7/7
#      E:   7 
# 5'UTR exons and introns: 0/1
# 3'UTR exons and introns: 0/1
# hint groups fully obeyed: 7
#      E:   7 
# incompatible hint groups: 0
# end gene g13343
Asue_scaffold3	AUGUSTUS	gene	22643916	22645684	.	+	.	ID=AsAtg13343
Asue_scaffold3	AUGUSTUS	mRNA	22643916	22645684	.	+	.	ID=AsAtg13343.t1;Parent=AsAtg13343
Asue_scaffold3	AUGUSTUS	CDS	22643993	22644031	.	+	0	ID=AsAtg13343.t1.cds;Parent=AsAtg13343.t1
Asue_scaffold3	AUGUSTUS	CDS	22644210	22644296	.	+	0	ID=AsAtg13343.t1.cds;Parent=AsAtg13343.t1
Asue_scaffold3	AUGUSTUS	CDS	22644568	22644691	.	+	0	ID=AsAtg13343.t1.cds;Parent=AsAtg13343.t1
Asue_scaffold3	AUGUSTUS	CDS	22644862	22644910	.	+	2	ID=AsAtg13343.t1.cds;Parent=AsAtg13343.t1
Asue_scaffold3	AUGUSTUS	CDS	22645000	22645057	.	+	1	ID=AsAtg13343.t1.cds;Parent=AsAtg13343.t1
Asue_scaffold3	AUGUSTUS	CDS	22645153	22645199	.	+	0	ID=AsAtg13343.t1.cds;Parent=AsAtg13343.t1
Asue_scaffold3	AUGUSTUS	CDS	22645297	22645374	.	+	1	ID=AsAtg13343.t1.cds;Parent=AsAtg13343.t1
Asue_scaffold3	AUGUSTUS	CDS	22645515	22645563	.	+	1	ID=AsAtg13343.t1.cds;Parent=AsAtg13343.t1
Asue_scaffold3	AUGUSTUS	exon	22643993	22644031	.	+	.	ID=AsAtg13343.t1.exon1;Parent=AsAtg13343.t1
Asue_scaffold3	AUGUSTUS	exon	22644210	22644296	.	+	.	ID=AsAtg13343.t1.exon2;Parent=AsAtg13343.t1
Asue_scaffold3	AUGUSTUS	exon	22644568	22644691	.	+	.	ID=AsAtg13343.t1.exon3;Parent=AsAtg13343.t1
Asue_scaffold3	AUGUSTUS	exon	22644862	22644910	.	+	.	ID=AsAtg13343.t1.exon4;Parent=AsAtg13343.t1
Asue_scaffold3	AUGUSTUS	exon	22645000	22645057	.	+	.	ID=AsAtg13343.t1.exon5;Parent=AsAtg13343.t1
Asue_scaffold3	AUGUSTUS	exon	22645153	22645199	.	+	.	ID=AsAtg13343.t1.exon6;Parent=AsAtg13343.t1
Asue_scaffold3	AUGUSTUS	exon	22645297	22645374	.	+	.	ID=AsAtg13343.t1.exon7;Parent=AsAtg13343.t1
Asue_scaffold3	AUGUSTUS	exon	22645515	22645563	.	+	.	ID=AsAtg13343.t1.exon8;Parent=AsAtg13343.t1
###
# start gene g13344
# protein sequence = [MAANGVATAGRQVSEKEADIQMMLSADVHLGTKNCNYQMERYVFKRRDDGIYIINLGKTWDKLQMAARVIVAIENPKD
# IIVQSARPYGQRAVLKFAQYTGVNAIAGRHTPGTFTNQMQTSFSEPRLLILTDPRTDHQPIKEGALGNIPTIAFCDTDSPMGFVDIGIPANNKGKHSI
# GCLFWLLARMVLQMRGTILAAQKWDVMVDLFFYREPEEAKQEGDEEAEVQADYGMVGGDQWTTAQISDAAWSGEVEQPISAAPAVGVTVAAGWEAASV
# PAAGWE]
# Evidence for and against this transcript:
# % of transcript supported by hints (any source): 81.8
# CDS exons: 5/5
#      P:   5 
# CDS introns: 4/4
#      E:   1 
#      P:   4 
# 5'UTR exons and introns: 0/1
# 3'UTR exons and introns: 0/1
# hint groups fully obeyed: 5
#      E:   1 
#      P:   4 
# incompatible hint groups: 4
#      P:   4 (AT3G04770.2,AT3G04770.1)
# end gene g13344
Asue_scaffold3	AUGUSTUS	gene	22646116	22647630	.	+	.	ID=AsAtg13344
Asue_scaffold3	AUGUSTUS	mRNA	22646116	22647630	.	+	.	ID=AsAtg13344.t1;Parent=AsAtg13344
Asue_scaffold3	AUGUSTUS	CDS	22646164	22646311	.	+	0	ID=AsAtg13344.t1.cds;Parent=AsAtg13344.t1
Asue_scaffold3	AUGUSTUS	CDS	22646528	22646790	.	+	2	ID=AsAtg13344.t1.cds;Parent=AsAtg13344.t1
Asue_scaffold3	AUGUSTUS	CDS	22646880	22647077	.	+	0	ID=AsAtg13344.t1.cds;Parent=AsAtg13344.t1
Asue_scaffold3	AUGUSTUS	CDS	22647155	22647332	.	+	0	ID=AsAtg13344.t1.cds;Parent=AsAtg13344.t1
Asue_scaffold3	AUGUSTUS	CDS	22647411	22647466	.	+	2	ID=AsAtg13344.t1.cds;Parent=AsAtg13344.t1
Asue_scaffold3	AUGUSTUS	exon	22646164	22646311	.	+	.	ID=AsAtg13344.t1.exon1;Parent=AsAtg13344.t1
Asue_scaffold3	AUGUSTUS	exon	22646528	22646790	.	+	.	ID=AsAtg13344.t1.exon2;Parent=AsAtg13344.t1
Asue_scaffold3	AUGUSTUS	exon	22646880	22647077	.	+	.	ID=AsAtg13344.t1.exon3;Parent=AsAtg13344.t1
Asue_scaffold3	AUGUSTUS	exon	22647155	22647332	.	+	.	ID=AsAtg13344.t1.exon4;Parent=AsAtg13344.t1
Asue_scaffold3	AUGUSTUS	exon	22647411	22647466	.	+	.	ID=AsAtg13344.t1.exon5;Parent=AsAtg13344.t1
###
# start gene g13345
# protein sequence = [MCFVLLLRRGFRLFGTECGSKTTKWDPVQSLQLNHQSLVLLENCNSRNQFKQVLAQIMRFNLICDTFPMSRLIFFSAI
# TYPENLDLAKLLFLNFTPNPNVFVYNTMISAVSSSKNECFGLYSSMIRHRVSPDRQTFLYLMKASSFLSEVKQIHCHIIVSGCLSLXXXXXXXXXXXX
# XXXXXXXXXXXXXXXXXXXXXXXXXXXXXXXXXXXXXXXXXXXXXXXXXXXXXXXXXXXLSLLVCCGHLSDIRLGKGVHGWIERRGPVYSSNLILSNA
# LLDMYFKCKESGLAKRAFDAMKKKDMRSWNTMVVGFVRLGDMEAAQAXXXXXXXXXXXXXXXXXXXXXXXXXXXXTVRELFYEMTIVEKVKPDRVTMV
# SLISGAANNGELSHGRWVHGLVIRLQLKGDAFLSSALIDMYCKCGIIERAFMVFKTATEKDVALWTSMITGLAFHGNGQQALQLFGRMQEEGVTPNNV
# TLLAVLTACSHSGLVEEGLHVFNHMKDKFGFDPETEHYGSLVDLLCRAGRVEEAKDIVQKKMPMRPSQSMWGSILSACRGGEDIETAELALTELLKLE
# PEKEGGYVLLSNIYATVGRWGYSDKTREAMENRGVKKTAGYSSVVGVEGLHRFVAAEKQNHPRWTEIKRILQHLYNEMKPKLDCLDLLEIEIK]
# Evidence for and against this transcript:
# % of transcript supported by hints (any source): 33.3
# CDS exons: 1/1
#      P:   1 
# CDS introns: 0/0
# 5'UTR exons and introns: 0/1
# 3'UTR exons and introns: 0/1
# hint groups fully obeyed: 0
# incompatible hint groups: 4
#      P:   4 (AT3G04750.1,TRINITY_GG_97_c2621_g1_i1,TRINITY_GG_97_c1999_g1_i1)
# protein sequence = [MTPLSSELVGFTIPFYSKTQKPYSNSSHGLLLSHNRSSLLTFSNSNPNNDNGRSFSSSGARNLQTTTTTDATLPTERR
# QQHSQSLGFRDTQMLKIFHRSCRSGNYIESLHLLETMVRKGYNPDVILCTKLIKGFFTLRNIPKAVRVXXXXXXXXXXXXXXXXXXXXXXXXXXXXXX
# XXXXXXXXXXXXXXXXXXXXXIMIGSLCSRGKLDLALKVLNQLLSDNCQPTVITYTILIEATMLEGGVDEALKLMDEMLSRGLKPDMFTYNTIIRGMC
# KEGMVDRAFEMVRNLELKGCEPDVISYNILLRALLNQGKWEEGEKLMTKMFSEKCDPNVVTYSILITTLCRDGKIEEAMNLLKLMKEKGLTPDAYSYD
# PLIAAFCREGRLDVAIEFLETMISDGCLPDIVNYNTVLATLCKNGKADQALEIFGKLGEVGCSPNSSSYNTMFSALWSSGDKIRALHMILEMMSNGID
# PDEITYNSMISCLCREGMVDEAFELLVDMRSCEFHPSVVTYNIVLLGFCKAHRIEDAINVLESMVGNGCRPNETTYTVLIEGIGFAGYRAEAMELAND
# LVRIDAISEYSFKRLHRTFPLLNVLQRSSQTFGY]
# Evidence for and against this transcript:
# % of transcript supported by hints (any source): 33.3
# CDS exons: 1/1
#      P:   1 
# CDS introns: 0/0
# 5'UTR exons and introns: 0/1
# 3'UTR exons and introns: 0/1
# hint groups fully obeyed: 0
# incompatible hint groups: 3
#      P:   3 (AT3G04760.1,TRINITY_GG_97_c2180_g1_i1)
# protein sequence = [MTPLSSELVGFTIPFYSKTQKPYSNSSHGLLLSHNRSSLLTFSNSNPNNDNGRSFSSSGARNLQTTTTTDATLPTERR
# QQHSQSLGFRDTQMLKIFHRSCRSGNYIESLHLLETMVRKGYNPDVILCTKLIKGFFTLRNIPKAVRVXXXXXXXXXXXXXXXXXXXXXXXXXXXXXX
# XXXXXXXXXXXXXXXXXXXXXIMIGSLCSRGKLDLALKVLNQLLSDNCQPTVITYTILIEATMLEGGVDEALKLMDEMLSRGLKPDMFTYNTIIRGMC
# KEGMVDRAFEMVRNLELKGCEPDVISYNILLRALLNQGKWEEGEKLMTKMFSEKCDPNVVTYSILITTLCRDGKIEEAMNLLKLMKEKGLTPDAYSYD
# PLIAAFCREGRLDVAIEFLETMISDGCLPDIVNYNTVLATLCKNGKADQALEIFGKLGEVGCSPNSSSYNTMFSALWSSGDKIRALHMILEMMSNGID
# PDEITYNSMISCLCREGMVDEAFELLVDMRSCEFHPSVVTYNIVLLGFCKAHRIEDAINVLESMVGNGCRPNETTYTVLIEGIGFAGYRAEAMELAND
# LVRIDAISEYSFKRLHRTFPLLNVLQRSSQTFECGSKTTKWDPVQSLQLNHQSLVLLENCNSRNQFKQVLAQIMRFNLICDTFPMSRLIFFSAITYPE
# NLDLAKLLFLNFTPNPNVFVYNTMISAVSSSKNECFGLYSSMIRHRVSPDRQTFLYLMKASSFLSEVKQIHCHIIVSGYIRLGKGVHGWIERRGPVYS
# SNLILSNALLDMYFKCKESGLAKRAFDAMKKKDMRSWNTMVVGFVRLGDMEAAQAXXXXXXXXXXXXXXXXXXXXXXXXXXXXTVRELFYEMTIVEKV
# KPDRVTMVSLISGAANNGELSHGRWVHGLVIRLQLKGDAFLSSALIDMYCKCGIIERAFMVFKTATEKDVALWTSMITGLAFHGNGQQALQLFGRMQE
# EGVTPNNVTLLAVLTACSHSGLVEEGLHVFNHMKDKFGFDPETEHYGSLVDLLCRAGRVEEAKDIVQKKMPMRPSQSMWGSILSACRGGEDIETAELA
# LTELLKLEPEKEGGYVLLSNIYATVGRWGYSDKTREAMENRGVKKTAGYSSVVGVEGLHRFVAAEKQNHPRWTEIKRILQHLYNEMKPKLDCLDLLEI
# EIK]
# Evidence for and against this transcript:
# % of transcript supported by hints (any source): 28.6
# CDS exons: 2/3
#      P:   2 
# CDS introns: 0/2
# 5'UTR exons and introns: 0/1
# 3'UTR exons and introns: 0/1
# hint groups fully obeyed: 0
# incompatible hint groups: 7
#      P:   7 (AT3G04760.1,TRINITY_GG_97_c2180_g1_i1,AT3G04750.1,TRINITY_GG_97_c2621_g1_i1,TRINITY_GG_97_c1999_g1_i1,...)
# protein sequence = [MTPLSSELVGFTIPFYSKTQKPYSNSSHGLLLSHNRSSLLTFSNSNPNNDNGRSFSSSGARNLQTTTTTDATLPTERR
# QQHSQSLGFRDTQMLKIFHRSCRSGNYIESLHLLETMVRKGYNPDVILCTKLIKGFFTLRNIPKAVRVXXXXXXXXXXXXXXXXXXXXXXXXXXXXXX
# XXXXXXXXXXXXXXXXXXXXXIMIGSLCSRGKLDLALKVLNQLLSDNCQPTVITYTILIEATMLEGGVDEALKLMDEMLSRGLKPDMFTYNTIIRGMC
# KEGMVDRAFEMVRNLELKGCEPDVISYNILLRALLNQGKWEEGEKLMTKMFSEKCDPNVVTYSILITTLCRDGKIEEAMNLLKLMKEKGLTPDAYSYD
# PLIAAFCREGRLDVAIEFLETMISDGCLPDIVNYNTVLATLCKNGKADQALEIFGKLGEVGCSPNSSSYNTMFSALWSSGDKIRALHMILEMMSNGID
# PDEITYNSMISCLCREGMVDEAFELLVDMRSCEFHPSVVTYNIVLLGFCKAHRIEDAINVLESMVGNGCRPNETTYTVLIEGIGFAGYRAEAMELAND
# LVRIDAISEYSFKRLHRTFPLLNVLQRSSQTFGFRLFGTECGSKTTKWDPVQSLQLNHQSLVLLENCNSRNQFKQVLAQIMRFNLICDTFPMSRLIFF
# SAITYPENLDLAKLLFLNFTPNPNVFVYNTMISAVSSSKNECFGLYSSMIRHRVSPDRQTFLYLMKASSFLSEVKQIHCHIIVSGYIRLGKGVHGWIE
# RRGPVYSSNLILSNALLDMYFKCKESGLAKRAFDAMKKKDMRSWNTMVVGFVRLGDMEAAQAXXXXXXXXXXXXXXXXXXXXXXXXXXXXTVRELFYE
# MTIVEKVKPDRVTMVSLISGAANNGELSHGRWVHGLVIRLQLKGDAFLSSALIDMYCKCGIIERAFMVFKTATEKDVALWTSMITGLAFHGNGQQALQ
# LFGRMQEEGVTPNNVTLLAVLTACSHSGLVEEGLHVFNHMKDKFGFDPETEHYGSLVDLLCRAGRVEEAKDIVQKKMPMRPSQSMWGSILSACRGGED
# IETAELALTELLKLEPEKEGGYVLLSNIYATVGRWGYSDKTREAMENRGVKKTAGYSSVVGVEGLHRFVAAEKQNHPRWTEIKRILQHLYNEMKPKLD
# CLDLLEIEIK]
# Evidence for and against this transcript:
# % of transcript supported by hints (any source): 28.6
# CDS exons: 2/3
#      P:   2 
# CDS introns: 0/2
# 5'UTR exons and introns: 0/1
# 3'UTR exons and introns: 0/1
# hint groups fully obeyed: 0
# incompatible hint groups: 7
#      P:   7 (AT3G04760.1,TRINITY_GG_97_c2180_g1_i1,AT3G04750.1,TRINITY_GG_97_c2621_g1_i1,TRINITY_GG_97_c1999_g1_i1,...)
# end gene g13345
Asue_scaffold3	AUGUSTUS	gene	22651179	22655644	.	+	.	ID=AsAtg13345
Asue_scaffold3	AUGUSTUS	mRNA	22651179	22653133	.	+	.	ID=AsAtg13345.t2;Parent=AsAtg13345
Asue_scaffold3	AUGUSTUS	CDS	22651267	22653075	.	+	0	ID=AsAtg13345.t2.cds;Parent=AsAtg13345.t2
Asue_scaffold3	AUGUSTUS	exon	22651267	22653075	.	+	.	ID=AsAtg13345.t2.exon1;Parent=AsAtg13345.t2
Asue_scaffold3	AUGUSTUS	mRNA	22653309	22655644	.	+	.	ID=AsAtg13345.t1;Parent=AsAtg13345
Asue_scaffold3	AUGUSTUS	CDS	22653583	22655568	.	+	0	ID=AsAtg13345.t1.cds;Parent=AsAtg13345.t1
Asue_scaffold3	AUGUSTUS	exon	22653583	22655568	.	+	.	ID=AsAtg13345.t1.exon1;Parent=AsAtg13345.t1
Asue_scaffold3	AUGUSTUS	mRNA	22651179	22655644	.	+	.	ID=AsAtg13345.t3;Parent=AsAtg13345
Asue_scaffold3	AUGUSTUS	CDS	22651267	22653067	.	+	0	ID=AsAtg13345.t3.cds;Parent=AsAtg13345.t3
Asue_scaffold3	AUGUSTUS	CDS	22653632	22654063	.	+	2	ID=AsAtg13345.t3.cds;Parent=AsAtg13345.t3
Asue_scaffold3	AUGUSTUS	CDS	22654322	22655568	.	+	2	ID=AsAtg13345.t3.cds;Parent=AsAtg13345.t3
Asue_scaffold3	AUGUSTUS	exon	22651267	22653067	.	+	.	ID=AsAtg13345.t3.exon1;Parent=AsAtg13345.t3
Asue_scaffold3	AUGUSTUS	exon	22653632	22654063	.	+	.	ID=AsAtg13345.t3.exon2;Parent=AsAtg13345.t3
Asue_scaffold3	AUGUSTUS	exon	22654322	22655568	.	+	.	ID=AsAtg13345.t3.exon3;Parent=AsAtg13345.t3
Asue_scaffold3	AUGUSTUS	mRNA	22651179	22655644	.	+	.	ID=AsAtg13345.t4;Parent=AsAtg13345
Asue_scaffold3	AUGUSTUS	CDS	22651267	22653067	.	+	0	ID=AsAtg13345.t4.cds;Parent=AsAtg13345.t4
Asue_scaffold3	AUGUSTUS	CDS	22653611	22654063	.	+	2	ID=AsAtg13345.t4.cds;Parent=AsAtg13345.t4
Asue_scaffold3	AUGUSTUS	CDS	22654322	22655568	.	+	2	ID=AsAtg13345.t4.cds;Parent=AsAtg13345.t4
Asue_scaffold3	AUGUSTUS	exon	22651267	22653067	.	+	.	ID=AsAtg13345.t4.exon1;Parent=AsAtg13345.t4
Asue_scaffold3	AUGUSTUS	exon	22653611	22654063	.	+	.	ID=AsAtg13345.t4.exon2;Parent=AsAtg13345.t4
Asue_scaffold3	AUGUSTUS	exon	22654322	22655568	.	+	.	ID=AsAtg13345.t4.exon3;Parent=AsAtg13345.t4
###
# start gene g13346
# protein sequence = [MAELGQQTVDFSALVGRAAEESFLSFKELVDKSKSTELSDTEKKVSLLKYVAKTQQRMLRLNALAKWCKQVPLINYFQ
# DLGSTLSAHDICFTQAADSLFFMHEGLQQARAPVYDVPSAVEILLTGSYQRLPKCLDDVGMQSSLDEHQQKPALRKLEVLVRSKLLEITLPKEITEVK
# ISKGTVTLSVDGEFKVLVTLGYRGHLSMWRILHLDLLVGERSGPIKLEVTRRHILGDDLERRMSVAENPFTILYAVLHELCVAIVMDTVIRQVRALLQ
# GRWKDAIRFDLISDTGTTPANQEGEADSVSLRTPGMKLFYWSDSDKNSGPFIKIEPGSDLQIKCSHSTFVIDPLTGKEAEFSLDQSCIDVEKLLLKAI
# CCNRYTRLLEIQKELLRNTRICRTPSDVILQALLDEPGIEGDNMVDSKERVEPEVLRVRAYGSSFFTLGINIRTGRFLLQSSKSILTSSILEEFEDAL
# NQGSISAVDAFINLRSKSILHFFAAIGKFLGLEVYEHGFGINKVPKSLLDGSSILTLGFPDCESSHLLLMELEKDFTPLFKLLETQMDGSGKPQSFND
# PSNILRAKKIDIGQIRILEDDLNLITSDVVKFVSSFSDAEGINQASGHRQPGLVDEALTEMSGSQLSFSSVVDGVFGLQKVTSALMSIDGHGLVPKNL
# SAVTGHGKAPMLTSYHSDSLYNRQGPLQSSSYNMLSSPPGKGSAMKKIAISNSDQELSLILSPSLSTGNGVSESGSRLVTESSLSPLPLSQTADLATS
# SAGPLLRKDQKPRKRSASDLLRLIPSLQVVEGVASPNKRRKTSELVQSELVKSWSPASQTLSTAVSTSTKTIGCSYGNLIAEANKGNAPSSVFVYALL
# HVVRHSSLSIKHAKLTSQMEALDIQYVEEMGLRDAFSDIWFRLPFAQNDSWQHICLQLGRPGSMCWDVKINDQHFRDLWELQKGSKTTPWGSGVHIAN
# SSDVDSHIRYDPEGVVLSYQSVEADSIKKLVADIQRLSNARMFSLGMRKLLGIKPDEKTEECSANSTMKGSTGGKGSGEPVDRWRAFKIEAVGLTSLW
# FSFGSGVLARFVVEWESGKDGCTMHVSPDQLWPHTKFLEDFINGAEVESLLDCIRLTAGPLHALAAATRPARASTATGMPVVPATASSRQSNQIQQTQ
# GIIAPSTLAAPNATGQSASATSGNTVASSAPSPLGGGFHGVAMLAAAGRSGPGIVPSSLLPIDVSVVLRGPYWIRIIYRKRFAVDMRCFAGDQVWLQP
# ATPPKGGASIGGSLPCPQFRPFIMEHVAQELNGLEPNLTGSQGATNPNSGNPTVNGVNRVNFSPSSARAAMNRVASVASGSLVVSSGLPVRRTPGTAV
# PAHVRGELNTAIIGLGDDGGYGGGWVPLVALKKVLRGILKYLGVLWLFAQLPDLLREILGSILKDNEGALLNLDQEQPALRFFVGGYVFAVSVHRVQL
# LLQVLSVRRFHHQAQQNGSSAAAQEELTQSEIGEICDYFSRRVASEPYDASRVASFITLLTLPISVLREFLKLIAWKKGLSQSQQAGEIAPAQRPRIE
# LCLENHSGTDLDNNCAAKSNIHYDRPHNTVDFALTVVLDPVHIPHINAAGGAAWLPYCVSVRLRYTFGENPSVTFLGMEGSHGGRACWQRVDDWEKCK
# QRVSRTVEVNGSAAGDLTQGKLKLVADSVQRTLHLCLQGLREGGNNNNNTHQKEFTI]
# Evidence for and against this transcript:
# % of transcript supported by hints (any source): 88.2
# CDS exons: 8/8
#      P:   8 
# CDS introns: 7/7
#      E:   3 
#      P:   7 
# 5'UTR exons and introns: 0/1
# 3'UTR exons and introns: 0/1
# hint groups fully obeyed: 11
#      E:   3 
#      P:   8 
# incompatible hint groups: 9
#      P:   9 (AT3G04740.1,TRINITY_GG_97_c355_g1_i1)
# end gene g13346
Asue_scaffold3	AUGUSTUS	gene	22656208	22663354	.	-	.	ID=AsAtg13346
Asue_scaffold3	AUGUSTUS	mRNA	22656208	22663354	.	-	.	ID=AsAtg13346.t1;Parent=AsAtg13346
Asue_scaffold3	AUGUSTUS	CDS	22656404	22657205	.	-	1	ID=AsAtg13346.t1.cds;Parent=AsAtg13346.t1
Asue_scaffold3	AUGUSTUS	CDS	22657298	22658325	.	-	0	ID=AsAtg13346.t1.cds;Parent=AsAtg13346.t1
Asue_scaffold3	AUGUSTUS	CDS	22658431	22659446	.	-	2	ID=AsAtg13346.t1.cds;Parent=AsAtg13346.t1
Asue_scaffold3	AUGUSTUS	CDS	22659531	22660287	.	-	0	ID=AsAtg13346.t1.cds;Parent=AsAtg13346.t1
Asue_scaffold3	AUGUSTUS	CDS	22660366	22660540	.	-	1	ID=AsAtg13346.t1.cds;Parent=AsAtg13346.t1
Asue_scaffold3	AUGUSTUS	CDS	22660617	22660714	.	-	0	ID=AsAtg13346.t1.cds;Parent=AsAtg13346.t1
Asue_scaffold3	AUGUSTUS	CDS	22661130	22662155	.	-	0	ID=AsAtg13346.t1.cds;Parent=AsAtg13346.t1
Asue_scaffold3	AUGUSTUS	CDS	22662713	22662922	.	-	0	ID=AsAtg13346.t1.cds;Parent=AsAtg13346.t1
Asue_scaffold3	AUGUSTUS	exon	22656404	22657205	.	-	.	ID=AsAtg13346.t1.exon1;Parent=AsAtg13346.t1
Asue_scaffold3	AUGUSTUS	exon	22657298	22658325	.	-	.	ID=AsAtg13346.t1.exon2;Parent=AsAtg13346.t1
Asue_scaffold3	AUGUSTUS	exon	22658431	22659446	.	-	.	ID=AsAtg13346.t1.exon3;Parent=AsAtg13346.t1
Asue_scaffold3	AUGUSTUS	exon	22659531	22660287	.	-	.	ID=AsAtg13346.t1.exon4;Parent=AsAtg13346.t1
Asue_scaffold3	AUGUSTUS	exon	22660366	22660540	.	-	.	ID=AsAtg13346.t1.exon5;Parent=AsAtg13346.t1
Asue_scaffold3	AUGUSTUS	exon	22660617	22660714	.	-	.	ID=AsAtg13346.t1.exon6;Parent=AsAtg13346.t1
Asue_scaffold3	AUGUSTUS	exon	22661130	22662155	.	-	.	ID=AsAtg13346.t1.exon7;Parent=AsAtg13346.t1
Asue_scaffold3	AUGUSTUS	exon	22662713	22662922	.	-	.	ID=AsAtg13346.t1.exon8;Parent=AsAtg13346.t1
###
# start gene g13347
# protein sequence = [MKITNRFMLVATFIACVFISSMNMTVGKVIGYPGLKPDLPCDHHRYPSACAPSEQPVNPYRRGCSKIHRCRRDSPPAP
# ISRKMLIRGQLIYNNAYNAYIQYP]
# Evidence for and against this transcript:
# % of transcript supported by hints (any source): 33.3
# CDS exons: 1/1
#      P:   1 
# CDS introns: 0/0
# 5'UTR exons and introns: 0/1
# 3'UTR exons and introns: 0/1
# hint groups fully obeyed: 0
# incompatible hint groups: 3
#      P:   3 (AT3G04735.1,TRINITY_GG_97_c3687_g1_i1)
# protein sequence = [MSNMKITNRFMLVATFIACVFISSMNMTVGKVIGYPGLKPDLPCDHHRYPSACAPSEQPVNPYRRGCSKIHRCRRDSP
# PAPISRKMLIRGQLIYNNAYNAYIQYP]
# Evidence for and against this transcript:
# % of transcript supported by hints (any source): 33.3
# CDS exons: 1/1
#      P:   1 
# CDS introns: 0/0
# 5'UTR exons and introns: 0/1
# 3'UTR exons and introns: 0/1
# hint groups fully obeyed: 0
# incompatible hint groups: 3
#      P:   3 (AT3G04735.1,TRINITY_GG_97_c3687_g1_i1)
# end gene g13347
Asue_scaffold3	AUGUSTUS	gene	22664189	22664740	.	+	.	ID=AsAtg13347
Asue_scaffold3	AUGUSTUS	mRNA	22664189	22664740	.	+	.	ID=AsAtg13347.t1;Parent=AsAtg13347
Asue_scaffold3	AUGUSTUS	CDS	22664243	22664551	.	+	0	ID=AsAtg13347.t1.cds;Parent=AsAtg13347.t1
Asue_scaffold3	AUGUSTUS	exon	22664243	22664551	.	+	.	ID=AsAtg13347.t1.exon1;Parent=AsAtg13347.t1
Asue_scaffold3	AUGUSTUS	mRNA	22664189	22664740	.	+	.	ID=AsAtg13347.t2;Parent=AsAtg13347
Asue_scaffold3	AUGUSTUS	CDS	22664234	22664551	.	+	0	ID=AsAtg13347.t2.cds;Parent=AsAtg13347.t2
Asue_scaffold3	AUGUSTUS	exon	22664234	22664551	.	+	.	ID=AsAtg13347.t2.exon1;Parent=AsAtg13347.t2
###
# start gene g13348
# protein sequence = [MINFEATELRLGLPGGNHGGEMAGKNNGKRGFSETVDLKLNLSSTAMDSVSKVDLENMKEKVVKPPAKAQVVGWPPVR
# SFRKNVMSGQKPTTGDATEGNDKNSGSSGATSSASACATVAYVKVSMDGAPYLRKIDLKLYKTYQDLSNALSKMFSSFTIGNYGPQGMKDFMNESKLI
# DLLNGSDYVPTYEDKDGDWMLVGDVPWEMFVDSCKRIRIMKGSEAIGLAPRALEKCKNRNHQENKDLSIMKIRLSITIILLSYTVATVAGQQCGRQGG
# GRTCPGNICCSQYGYCGTTADYCSPTNNCQSNCWGSGPSGPGESASNVRATYHFYNPAQNNWDLRAVSAYCSTWDADKPYAWRSKYGWTAFCGPAGPR
# GQASCGKCLRVKNTRTNAAVTVRIVDQCSNGGLDLDVAMFNQIDTDGFGYQQGHLIVDYQFVDCGNELIGQPDSRNMLVSAIDRV]
# Evidence for and against this transcript:
# % of transcript supported by hints (any source): 80
# CDS exons: 7/7
#      P:   7 
# CDS introns: 5/6
#      E:   5 
#      P:   5 
# 5'UTR exons and introns: 0/1
# 3'UTR exons and introns: 0/1
# hint groups fully obeyed: 12
#      E:   5 
#      P:   7 
# incompatible hint groups: 9
#      P:   9 (TRINITY_GG_97_c203_g1_i1,AT3G04730.1,TRINITY_GG_97_c1531_g1_i1,AT3G04720.1)
# end gene g13348
Asue_scaffold3	AUGUSTUS	gene	22666399	22671383	.	+	.	ID=AsAtg13348
Asue_scaffold3	AUGUSTUS	mRNA	22666399	22671383	.	+	.	ID=AsAtg13348.t1;Parent=AsAtg13348
Asue_scaffold3	AUGUSTUS	CDS	22666545	22666747	.	+	0	ID=AsAtg13348.t1.cds;Parent=AsAtg13348.t1
Asue_scaffold3	AUGUSTUS	CDS	22667196	22667467	.	+	1	ID=AsAtg13348.t1.cds;Parent=AsAtg13348.t1
Asue_scaffold3	AUGUSTUS	CDS	22667555	22667690	.	+	2	ID=AsAtg13348.t1.cds;Parent=AsAtg13348.t1
Asue_scaffold3	AUGUSTUS	CDS	22667786	22667847	.	+	1	ID=AsAtg13348.t1.cds;Parent=AsAtg13348.t1
Asue_scaffold3	AUGUSTUS	CDS	22667929	22667961	.	+	2	ID=AsAtg13348.t1.cds;Parent=AsAtg13348.t1
Asue_scaffold3	AUGUSTUS	CDS	22670398	22670837	.	+	2	ID=AsAtg13348.t1.cds;Parent=AsAtg13348.t1
Asue_scaffold3	AUGUSTUS	CDS	22671040	22671267	.	+	0	ID=AsAtg13348.t1.cds;Parent=AsAtg13348.t1
Asue_scaffold3	AUGUSTUS	exon	22666545	22666747	.	+	.	ID=AsAtg13348.t1.exon1;Parent=AsAtg13348.t1
Asue_scaffold3	AUGUSTUS	exon	22667196	22667467	.	+	.	ID=AsAtg13348.t1.exon2;Parent=AsAtg13348.t1
Asue_scaffold3	AUGUSTUS	exon	22667555	22667690	.	+	.	ID=AsAtg13348.t1.exon3;Parent=AsAtg13348.t1
Asue_scaffold3	AUGUSTUS	exon	22667786	22667847	.	+	.	ID=AsAtg13348.t1.exon4;Parent=AsAtg13348.t1
Asue_scaffold3	AUGUSTUS	exon	22667929	22667961	.	+	.	ID=AsAtg13348.t1.exon5;Parent=AsAtg13348.t1
Asue_scaffold3	AUGUSTUS	exon	22670398	22670837	.	+	.	ID=AsAtg13348.t1.exon6;Parent=AsAtg13348.t1
Asue_scaffold3	AUGUSTUS	exon	22671040	22671267	.	+	.	ID=AsAtg13348.t1.exon7;Parent=AsAtg13348.t1
###
# start gene g13349
# protein sequence = [MLCFHNHPRIVQASSPVLHLGIQPEECYIYMEFASKGTLFNMISQFRGKPMPENIIKGAALMIIQGLDALHSHGYVHC
# DLKPANVLVFPSTTFGEPWDLKLADFGSSKEPSTDSRSLFPGTLQYMPPESLGHDGVMGPAVDIWSLGCVVIQMFGGCPVMTRDCYMWGLPKLISPVA
# NDFLMRCLALQPSRRATAAQLLSHPFVAERVSVPLPEMIPCHSYLRFPSAIIDNVVEQGGMML]
# Evidence for and against this transcript:
# % of transcript supported by hints (any source): 0
# CDS exons: 0/1
# CDS introns: 0/0
# 5'UTR exons and introns: 0/1
# 3'UTR exons and introns: 0/1
# hint groups fully obeyed: 0
# incompatible hint groups: 0
# end gene g13349
Asue_scaffold3	AUGUSTUS	gene	22674439	22675649	.	+	.	ID=AsAtg13349
Asue_scaffold3	AUGUSTUS	mRNA	22674439	22675649	.	+	.	ID=AsAtg13349.t1;Parent=AsAtg13349
Asue_scaffold3	AUGUSTUS	CDS	22674700	22675419	.	+	0	ID=AsAtg13349.t1.cds;Parent=AsAtg13349.t1
Asue_scaffold3	AUGUSTUS	exon	22674700	22675419	.	+	.	ID=AsAtg13349.t1.exon1;Parent=AsAtg13349.t1
###
# start gene g13350
# protein sequence = [MVRRREGLTLPIIKPALPEVRSAATTPVASQKPKHRLSKQLSMCETPRDVAWERRRRQMIMIQEKKLLHKGASDNLCI
# QANLTDEDLNELKGSIELGFGFNEEAGQKLCNTLPALDLYFAVNRQLSPLPSPSSSRSSSASASTFSYSIPCSPKKTDSDSVKILCPGDDPQQMKQRL
# RHWAQAVACSISDNQTDRHKQTPVSTNGTNSDIQNPLQVSRTKGLVSAMAPDASTALAAREKVQQILNAACTGNLEFLKNVAKQLDEGKDLTKTVESI
# KDANKRGALHFAAREGQTEICRYLLEELKLNADAKDETGDTPLVHAARQGQIETVKYLLEQGADPNIASELGATALHHAAGTGEIELLKELLSRGVPV
# DSESESGTPLIWAAGHDQKNAVEVLLEHNANPNAETEDNITPLLSAVAAGSLSCLELLVKAGAKANVFAGGATPLHIAADIGNLELINCLLKAGADPN
# QKDEEGNRPLEVAAARDNRKVVEILFPLTTKPETVSDWTVDGILAHMESNKEQEENSNKAKSQETGIKKDLPVVSPEAKAKAAEAKARGQDAFHRKDF
# QMAIDAYTQAIDFDPTDHTLFSNRSLCWLRLGQAEHALSDAKACRELNPDWPKGCFREGAALRLLQRFDEAANAFYEGVLLSPESKELIDAFREAVDA
# GRKFHGKGEVKAKS]
# Evidence for and against this transcript:
# % of transcript supported by hints (any source): 93.5
# CDS exons: 15/15
#      P:  15 
# CDS introns: 14/14
#      E:   6 
#      P:  14 
# 5'UTR exons and introns: 0/1
# 3'UTR exons and introns: 0/1
# hint groups fully obeyed: 23
#      E:   6 
#      P:  17 
# incompatible hint groups: 19
#      P:  19 (AT3G04710.2,AT3G04710.3,TRINITY_GG_97_c950_g1_i1,TRINITY_GG_97_c1057_g1_i1)
# end gene g13350
Asue_scaffold3	AUGUSTUS	gene	22675966	22680224	.	-	.	ID=AsAtg13350
Asue_scaffold3	AUGUSTUS	mRNA	22675966	22680224	.	-	.	ID=AsAtg13350.t1;Parent=AsAtg13350
Asue_scaffold3	AUGUSTUS	CDS	22676142	22676202	.	-	1	ID=AsAtg13350.t1.cds;Parent=AsAtg13350.t1
Asue_scaffold3	AUGUSTUS	CDS	22676296	22676375	.	-	0	ID=AsAtg13350.t1.cds;Parent=AsAtg13350.t1
Asue_scaffold3	AUGUSTUS	CDS	22676463	22676633	.	-	0	ID=AsAtg13350.t1.cds;Parent=AsAtg13350.t1
Asue_scaffold3	AUGUSTUS	CDS	22676720	22676821	.	-	0	ID=AsAtg13350.t1.cds;Parent=AsAtg13350.t1
Asue_scaffold3	AUGUSTUS	CDS	22676906	22676971	.	-	0	ID=AsAtg13350.t1.cds;Parent=AsAtg13350.t1
Asue_scaffold3	AUGUSTUS	CDS	22677050	22677190	.	-	0	ID=AsAtg13350.t1.cds;Parent=AsAtg13350.t1
Asue_scaffold3	AUGUSTUS	CDS	22677310	22677435	.	-	0	ID=AsAtg13350.t1.cds;Parent=AsAtg13350.t1
Asue_scaffold3	AUGUSTUS	CDS	22677534	22677620	.	-	0	ID=AsAtg13350.t1.cds;Parent=AsAtg13350.t1
Asue_scaffold3	AUGUSTUS	CDS	22677709	22677848	.	-	2	ID=AsAtg13350.t1.cds;Parent=AsAtg13350.t1
Asue_scaffold3	AUGUSTUS	CDS	22677945	22678076	.	-	2	ID=AsAtg13350.t1.cds;Parent=AsAtg13350.t1
Asue_scaffold3	AUGUSTUS	CDS	22678161	22678331	.	-	2	ID=AsAtg13350.t1.cds;Parent=AsAtg13350.t1
Asue_scaffold3	AUGUSTUS	CDS	22678416	22678478	.	-	2	ID=AsAtg13350.t1.cds;Parent=AsAtg13350.t1
Asue_scaffold3	AUGUSTUS	CDS	22678825	22678969	.	-	0	ID=AsAtg13350.t1.cds;Parent=AsAtg13350.t1
Asue_scaffold3	AUGUSTUS	CDS	22679495	22679556	.	-	2	ID=AsAtg13350.t1.cds;Parent=AsAtg13350.t1
Asue_scaffold3	AUGUSTUS	CDS	22679641	22680136	.	-	0	ID=AsAtg13350.t1.cds;Parent=AsAtg13350.t1
Asue_scaffold3	AUGUSTUS	exon	22676142	22676202	.	-	.	ID=AsAtg13350.t1.exon1;Parent=AsAtg13350.t1
Asue_scaffold3	AUGUSTUS	exon	22676296	22676375	.	-	.	ID=AsAtg13350.t1.exon2;Parent=AsAtg13350.t1
Asue_scaffold3	AUGUSTUS	exon	22676463	22676633	.	-	.	ID=AsAtg13350.t1.exon3;Parent=AsAtg13350.t1
Asue_scaffold3	AUGUSTUS	exon	22676720	22676821	.	-	.	ID=AsAtg13350.t1.exon4;Parent=AsAtg13350.t1
Asue_scaffold3	AUGUSTUS	exon	22676906	22676971	.	-	.	ID=AsAtg13350.t1.exon5;Parent=AsAtg13350.t1
Asue_scaffold3	AUGUSTUS	exon	22677050	22677190	.	-	.	ID=AsAtg13350.t1.exon6;Parent=AsAtg13350.t1
Asue_scaffold3	AUGUSTUS	exon	22677310	22677435	.	-	.	ID=AsAtg13350.t1.exon7;Parent=AsAtg13350.t1
Asue_scaffold3	AUGUSTUS	exon	22677534	22677620	.	-	.	ID=AsAtg13350.t1.exon8;Parent=AsAtg13350.t1
Asue_scaffold3	AUGUSTUS	exon	22677709	22677848	.	-	.	ID=AsAtg13350.t1.exon9;Parent=AsAtg13350.t1
Asue_scaffold3	AUGUSTUS	exon	22677945	22678076	.	-	.	ID=AsAtg13350.t1.exon10;Parent=AsAtg13350.t1
Asue_scaffold3	AUGUSTUS	exon	22678161	22678331	.	-	.	ID=AsAtg13350.t1.exon11;Parent=AsAtg13350.t1
Asue_scaffold3	AUGUSTUS	exon	22678416	22678478	.	-	.	ID=AsAtg13350.t1.exon12;Parent=AsAtg13350.t1
Asue_scaffold3	AUGUSTUS	exon	22678825	22678969	.	-	.	ID=AsAtg13350.t1.exon13;Parent=AsAtg13350.t1
Asue_scaffold3	AUGUSTUS	exon	22679495	22679556	.	-	.	ID=AsAtg13350.t1.exon14;Parent=AsAtg13350.t1
Asue_scaffold3	AUGUSTUS	exon	22679641	22680136	.	-	.	ID=AsAtg13350.t1.exon15;Parent=AsAtg13350.t1
###
# start gene g13351
# protein sequence = [MSGKTRILFFLTCLSFLLVFPTRSNGQDLALSCGTSEASADQDKKKWEPDTKFLKTGNSIHATATYQDPSLLSTVPYM
# TARIFTAPATYEIPIKGDKRHLLRLYFYPSTYTGLNISNSYFTVEANDVTLLSNFSAAITCQALTQAYLVKEYSLAPTDKDVLSIKFTPSDKYRDAFA
# FINGIEVIQMPELFDTAALVGFTDQTMDAKTANLQSMFRLNVGGQDIPGSQDSGGLTRTWYNDAPYIFSAGLGVTLQASNNFRINYQNMPVSIAPADI
# YKTARSQGPNGDINLKSNLTWMFQIDKNFTYILRLHFCEFQLSKINQKVFNIYINNRTAQADTTPADIIGWTGEKGIPMYKDYAIYVDANNGGEEITL
# QMTPSTFGQPEYYDSSLNGLEIFKMDTMKNLAGPNPEPSPMQAEEEVKKEFKNEKRHAFIIGSAGGVLAVLIGALCFTAYKKKQGYQGGDSHTSSWLP
# IYGNSTTSGTKSTISGKSNNGSHLSNLAAGLCRRFSLPEIKHGTQNFDDSNVIGVGGFGKVYKGVIDGTTKVAVKKSNPNSEQGLNEFETEXXXXXXX
# XXXXXXXXXXXXXXXXXXXXXXXXXXFGTLREHLYNTKKPQLTWKRRLEIAIGAARGLHXXXXXXXXXXXXXXXXXXXXXXXXXXXXXXXXXXXXXXX
# XXXXXXXXXXXXXXXXXXXXXXXXXXXXXXXXXXXXXXXXXXXXILCARPALNPSLPKEQVSLGDWAMNCKRKGNLEDIIDPNLKGKINAECLKKFAD
# TAEKCLNDSGLERPTMGDVLWNLEFALQLQETADGTRHRTPNNGGSSEDLGRGGMAVNVAGRDDVSDLSSEDNTEIFSQIVNPKGR]
# Evidence for and against this transcript:
# % of transcript supported by hints (any source): 33.3
# CDS exons: 1/1
#      P:   1 
# CDS introns: 0/0
# 5'UTR exons and introns: 0/1
# 3'UTR exons and introns: 0/1
# hint groups fully obeyed: 0
# incompatible hint groups: 4
#      P:   4 (TRINITY_GG_97_c2764_g1_i1,AT3G04690.1,TRINITY_GG_97_c1783_g1_i1)
# end gene g13351
Asue_scaffold3	AUGUSTUS	gene	22681079	22683863	.	+	.	ID=AsAtg13351
Asue_scaffold3	AUGUSTUS	mRNA	22681079	22683863	.	+	.	ID=AsAtg13351.t1;Parent=AsAtg13351
Asue_scaffold3	AUGUSTUS	CDS	22681146	22683698	.	+	0	ID=AsAtg13351.t1.cds;Parent=AsAtg13351.t1
Asue_scaffold3	AUGUSTUS	exon	22681146	22683698	.	+	.	ID=AsAtg13351.t1.exon1;Parent=AsAtg13351.t1
###
# start gene g13352
# protein sequence = [MAYGGPSMNPPALSGAVPGSANLKQVKLERESELRIEVSEEPLRLRVVNGTAEIFGSELPPEIWRTFPPRMKFAVFTW
# YGATIEMDGVTETDYTADETPMVSYINVHAILDARRRFAKASTSNDPESSQGPRVIVVGPTDSGKSTLTKMLLSWAAKQGWRPTFVDLDVGQGSITIP
# GSIAAAPIEMPLDPVEGFPLDMALVYYYGHASPNMNVELYKALVKELAQVLEKQFVGNPESRAAGMVINTMGWIEGIGYELLLHAIDTFNASVVLVLG
# QEKLFSRLKDVLRSKSNVDVVKLHKSGGVVARVKEVRKRSRNFKIQEYFYGLSKELSPYANTSSFSDLQVFRIGGGPQAPKSALPAGSTSVSNPLRVT
# PVNIDDRDLLHSVLAVSYAEEPDQIISSNVSGFVYVTEVNVQKKKITYLAPSPGTLPSKLLVAGSLAWLESV]
# Evidence for and against this transcript:
# % of transcript supported by hints (any source): 78.9
# CDS exons: 8/8
#      P:   8 
# CDS introns: 7/7
#      E:   4 
#      P:   7 
# 5'UTR exons and introns: 0/3
# 3'UTR exons and introns: 0/1
# hint groups fully obeyed: 11
#      E:   4 
#      P:   7 
# incompatible hint groups: 10
#      P:  10 (TRINITY_GG_97_c2100_g1_i1,AT3G04680.1)
# end gene g13352
Asue_scaffold3	AUGUSTUS	gene	22684149	22687187	.	+	.	ID=AsAtg13352
Asue_scaffold3	AUGUSTUS	mRNA	22684149	22687187	.	+	.	ID=AsAtg13352.t1;Parent=AsAtg13352
Asue_scaffold3	AUGUSTUS	CDS	22684665	22684886	.	+	0	ID=AsAtg13352.t1.cds;Parent=AsAtg13352.t1
Asue_scaffold3	AUGUSTUS	CDS	22685367	22685435	.	+	0	ID=AsAtg13352.t1.cds;Parent=AsAtg13352.t1
Asue_scaffold3	AUGUSTUS	CDS	22685517	22685612	.	+	0	ID=AsAtg13352.t1.cds;Parent=AsAtg13352.t1
Asue_scaffold3	AUGUSTUS	CDS	22685698	22685939	.	+	0	ID=AsAtg13352.t1.cds;Parent=AsAtg13352.t1
Asue_scaffold3	AUGUSTUS	CDS	22686025	22686163	.	+	1	ID=AsAtg13352.t1.cds;Parent=AsAtg13352.t1
Asue_scaffold3	AUGUSTUS	CDS	22686272	22686463	.	+	0	ID=AsAtg13352.t1.cds;Parent=AsAtg13352.t1
Asue_scaffold3	AUGUSTUS	CDS	22686551	22686789	.	+	0	ID=AsAtg13352.t1.cds;Parent=AsAtg13352.t1
Asue_scaffold3	AUGUSTUS	CDS	22686892	22687027	.	+	1	ID=AsAtg13352.t1.cds;Parent=AsAtg13352.t1
Asue_scaffold3	AUGUSTUS	exon	22684665	22684886	.	+	.	ID=AsAtg13352.t1.exon1;Parent=AsAtg13352.t1
Asue_scaffold3	AUGUSTUS	exon	22685367	22685435	.	+	.	ID=AsAtg13352.t1.exon2;Parent=AsAtg13352.t1
Asue_scaffold3	AUGUSTUS	exon	22685517	22685612	.	+	.	ID=AsAtg13352.t1.exon3;Parent=AsAtg13352.t1
Asue_scaffold3	AUGUSTUS	exon	22685698	22685939	.	+	.	ID=AsAtg13352.t1.exon4;Parent=AsAtg13352.t1
Asue_scaffold3	AUGUSTUS	exon	22686025	22686163	.	+	.	ID=AsAtg13352.t1.exon5;Parent=AsAtg13352.t1
Asue_scaffold3	AUGUSTUS	exon	22686272	22686463	.	+	.	ID=AsAtg13352.t1.exon6;Parent=AsAtg13352.t1
Asue_scaffold3	AUGUSTUS	exon	22686551	22686789	.	+	.	ID=AsAtg13352.t1.exon7;Parent=AsAtg13352.t1
Asue_scaffold3	AUGUSTUS	exon	22686892	22687027	.	+	.	ID=AsAtg13352.t1.exon8;Parent=AsAtg13352.t1
###
# start gene g13353
# protein sequence = [MEEVEAANRSAIESCHGVLNLLSQRTSDPKSLTVETGEVVSKFKRVASLLTRGLGHGKFRSTNKFRSSFPQHIFLESP
# ICCGNDLSGDYTQVLAPEPLQMVPASAVYNEMEPKHQLGHPSLMLSHKMCVDKSFLELKPPPFRAPYQLIHNHQQIAYSRSNSGVNLKFDGSGSSCYT
# PSVSNGSRSFVSSLSMDASVTDYDRNSFHLTGLSRGSDQQHTRKMCSGSLKCGSRSKCHCSKKRKLRVKRSIKVPAISNKIADIPPDEYSWRKYGQKP
# IKGSPHPRGYYKCSSVRGCPARKHVERCIDETSMLIVTYEGEHNHSRILSSQSAHT]
# Evidence for and against this transcript:
# % of transcript supported by hints (any source): 55.6
# CDS exons: 3/3
#      P:   3 
# CDS introns: 2/2
#      E:   2 
#      P:   2 
# 5'UTR exons and introns: 0/3
# 3'UTR exons and introns: 0/1
# hint groups fully obeyed: 4
#      E:   2 
#      P:   2 
# incompatible hint groups: 6
#      P:   6 (TRINITY_GG_97_c1188_g1_i1)
# end gene g13353
Asue_scaffold3	AUGUSTUS	gene	22688419	22690786	.	+	.	ID=AsAtg13353
Asue_scaffold3	AUGUSTUS	mRNA	22688419	22690786	.	+	.	ID=AsAtg13353.t1;Parent=AsAtg13353
Asue_scaffold3	AUGUSTUS	CDS	22689390	22690108	.	+	0	ID=AsAtg13353.t1.cds;Parent=AsAtg13353.t1
Asue_scaffold3	AUGUSTUS	CDS	22690191	22690316	.	+	1	ID=AsAtg13353.t1.cds;Parent=AsAtg13353.t1
Asue_scaffold3	AUGUSTUS	CDS	22690405	22690552	.	+	1	ID=AsAtg13353.t1.cds;Parent=AsAtg13353.t1
Asue_scaffold3	AUGUSTUS	exon	22689390	22690108	.	+	.	ID=AsAtg13353.t1.exon1;Parent=AsAtg13353.t1
Asue_scaffold3	AUGUSTUS	exon	22690191	22690316	.	+	.	ID=AsAtg13353.t1.exon2;Parent=AsAtg13353.t1
Asue_scaffold3	AUGUSTUS	exon	22690405	22690552	.	+	.	ID=AsAtg13353.t1.exon3;Parent=AsAtg13353.t1
###
# start gene g13354
# protein sequence = [MATSLMSLSSSFLQPLKLKTLAQPRNTDLSTTRKIITTCDSQNNTGKSNPSSRNPNFQKRRNSSKYGTSRRSILKKSF
# LQEQVTFTARVSDDPHVAIIGGGMAGLVCALNLEARGVQSTVFDTGIHGLGGRLGTRIIEPQGLIFDHAAQFFTADDSRFIKLVDGWLEKGLVREWKG
# AVGELEIGGSFSQFPSSSPPRYIAANGMRSLADSLLLESQMVNLVRPCWISKLEPLNGMWHLSENGTPRGQFDVIVIAHNGKCANRLLSASGLPLVAK
# QMKKLDLSSIWALLAAFDDPLPTVNFEGAFVKGVESLSWMGNNSAKLGNGRTPPHCWTFFSTAAYGKQNKVPQENIPTVTAEKVKAGMLQGVEIALGL
# PEGSLPKPVYTRLQLWGAALPKNTPAVPCIFDPQGRAGICGDWLLGSNLESAAISGAALGNHIAEFLQNGEANPEEFAIGLHDRLSPLAGHDIGQFPG
# LTSVGEKEEANAYQLL]
# Evidence for and against this transcript:
# % of transcript supported by hints (any source): 88.2
# CDS exons: 8/8
#      P:   8 
# CDS introns: 7/7
#      E:   7 
#      P:   7 
# 5'UTR exons and introns: 0/1
# 3'UTR exons and introns: 0/1
# hint groups fully obeyed: 15
#      E:   7 
#      P:   8 
# incompatible hint groups: 9
#      P:   9 (AT3G04650.1,TRINITY_GG_97_c227_g1_i1)
# end gene g13354
Asue_scaffold3	AUGUSTUS	gene	22691946	22694554	.	-	.	ID=AsAtg13354
Asue_scaffold3	AUGUSTUS	mRNA	22691946	22694554	.	-	.	ID=AsAtg13354.t1;Parent=AsAtg13354
Asue_scaffold3	AUGUSTUS	CDS	22692190	22692348	.	-	0	ID=AsAtg13354.t1.cds;Parent=AsAtg13354.t1
Asue_scaffold3	AUGUSTUS	CDS	22692450	22692588	.	-	1	ID=AsAtg13354.t1.cds;Parent=AsAtg13354.t1
Asue_scaffold3	AUGUSTUS	CDS	22692661	22692782	.	-	0	ID=AsAtg13354.t1.cds;Parent=AsAtg13354.t1
Asue_scaffold3	AUGUSTUS	CDS	22692856	22693065	.	-	0	ID=AsAtg13354.t1.cds;Parent=AsAtg13354.t1
Asue_scaffold3	AUGUSTUS	CDS	22693144	22693205	.	-	2	ID=AsAtg13354.t1.cds;Parent=AsAtg13354.t1
Asue_scaffold3	AUGUSTUS	CDS	22693295	22693421	.	-	0	ID=AsAtg13354.t1.cds;Parent=AsAtg13354.t1
Asue_scaffold3	AUGUSTUS	CDS	22693512	22693784	.	-	0	ID=AsAtg13354.t1.cds;Parent=AsAtg13354.t1
Asue_scaffold3	AUGUSTUS	CDS	22694148	22694516	.	-	0	ID=AsAtg13354.t1.cds;Parent=AsAtg13354.t1
Asue_scaffold3	AUGUSTUS	exon	22692190	22692348	.	-	.	ID=AsAtg13354.t1.exon1;Parent=AsAtg13354.t1
Asue_scaffold3	AUGUSTUS	exon	22692450	22692588	.	-	.	ID=AsAtg13354.t1.exon2;Parent=AsAtg13354.t1
Asue_scaffold3	AUGUSTUS	exon	22692661	22692782	.	-	.	ID=AsAtg13354.t1.exon3;Parent=AsAtg13354.t1
Asue_scaffold3	AUGUSTUS	exon	22692856	22693065	.	-	.	ID=AsAtg13354.t1.exon4;Parent=AsAtg13354.t1
Asue_scaffold3	AUGUSTUS	exon	22693144	22693205	.	-	.	ID=AsAtg13354.t1.exon5;Parent=AsAtg13354.t1
Asue_scaffold3	AUGUSTUS	exon	22693295	22693421	.	-	.	ID=AsAtg13354.t1.exon6;Parent=AsAtg13354.t1
Asue_scaffold3	AUGUSTUS	exon	22693512	22693784	.	-	.	ID=AsAtg13354.t1.exon7;Parent=AsAtg13354.t1
Asue_scaffold3	AUGUSTUS	exon	22694148	22694516	.	-	.	ID=AsAtg13354.t1.exon8;Parent=AsAtg13354.t1
###
# start gene g13355
# protein sequence = [MDLKKASLFLFLLLCLHLQLQHHFAHAVSRSSTSLAFVDPNHDDLPFQEVELKPDGDVIEANLPKLTVVVKKGGGGGG
# RGGGGFGGGGRSFGGGGRSFGGGGSSSRGGGGSSSRGGGGSSSRGGGIRPIPIYGGGTHRSGHHSSGGRETASGWLGLSILAGLGLVF]
# Evidence for and against this transcript:
# % of transcript supported by hints (any source): 33.3
# CDS exons: 1/1
#      P:   1 
# CDS introns: 0/0
# 5'UTR exons and introns: 0/1
# 3'UTR exons and introns: 0/1
# hint groups fully obeyed: 0
# incompatible hint groups: 5
#      P:   5 (TRINITY_GG_97_c3209_g1_i1,AT3G04640.3,AT3G04640.1)
# end gene g13355
Asue_scaffold3	AUGUSTUS	gene	22694959	22695655	.	+	.	ID=AsAtg13355
Asue_scaffold3	AUGUSTUS	mRNA	22694959	22695655	.	+	.	ID=AsAtg13355.t1;Parent=AsAtg13355
Asue_scaffold3	AUGUSTUS	CDS	22694992	22695492	.	+	0	ID=AsAtg13355.t1.cds;Parent=AsAtg13355.t1
Asue_scaffold3	AUGUSTUS	exon	22694992	22695492	.	+	.	ID=AsAtg13355.t1.exon1;Parent=AsAtg13355.t1
###
# start gene g13356
# protein sequence = [MGREVVEVLMDRNADVSSGRVHVAPKIAAEETDEEFEVKECTEEKSLSENAPNVGSAERVGAQKSPKTRNGNAKVSKQ
# DAPLLAVRKPLQPENKKHIDDEDNCSIASSVATSMRMGKSGLTYGSAPTFRSAQRAEKRKEYYQKLEEKNQALEAERNELEQRQKDEQEAALKQLRKN
# LKFKAKPVPNFYYEAPPAKPELKKLPLTRPKSPKLILSRRKSFSDAVSSSSREEILKTVSNRNRHSTGTVQNKDDDHKNKNTNAAHDSPRVRSGKGKS
# GLKPVNESSEEA]
# Evidence for and against this transcript:
# % of transcript supported by hints (any source): 80
# CDS exons: 6/6
#      P:   6 
# CDS introns: 5/5
#      E:   5 
#      P:   5 
# 5'UTR exons and introns: 1/3
#      E:   1 
#      P:   1 
# 3'UTR exons and introns: 0/1
# hint groups fully obeyed: 11
#      E:   6 
#      P:   5 
# incompatible hint groups: 11
#      E:   1 
#      P:  10 (AT3G04630.1,TRINITY_GG_97_c867_g1_i1)
# protein sequence = [MGREVVEVLMDRNADVSSGRVHVAPKIAAEETDEEFEVKECTEEKSLSENAPNVGSAERVGAQKSPKTRNGNAKVSKQ
# QDAPLLAVRKPLQPENKKHIDDEDNCSIASSVATSMRMGKSGLTYGSAPTFRSAQRAEKRKEYYQKLEEKNQALEAERNELEQRQKDEQEAALKQLRK
# NLKFKAKPVPNFYYEAPPAKPELKKLPLTRPKSPKLILSRRKSFSDAVSSSSREEILKTVSNRNRHSTGTVQNKDDDHKNKNTNAAHDSPRVRSGKGK
# SGLKPVNESSEEA]
# Evidence for and against this transcript:
# % of transcript supported by hints (any source): 80
# CDS exons: 6/6
#      P:   6 
# CDS introns: 5/5
#      E:   5 
#      P:   5 
# 5'UTR exons and introns: 1/3
#      E:   1 
#      P:   1 
# 3'UTR exons and introns: 0/1
# hint groups fully obeyed: 10
#      E:   6 
#      P:   4 
# incompatible hint groups: 12
#      E:   1 
#      P:  11 (AT3G04630.1,TRINITY_GG_97_c867_g1_i1)
# end gene g13356
Asue_scaffold3	AUGUSTUS	gene	22695660	22697864	.	-	.	ID=AsAtg13356
Asue_scaffold3	AUGUSTUS	mRNA	22695660	22697864	.	-	.	ID=AsAtg13356.t1;Parent=AsAtg13356
Asue_scaffold3	AUGUSTUS	CDS	22695901	22696161	.	-	0	ID=AsAtg13356.t1.cds;Parent=AsAtg13356.t1
Asue_scaffold3	AUGUSTUS	CDS	22696252	22696362	.	-	0	ID=AsAtg13356.t1.cds;Parent=AsAtg13356.t1
Asue_scaffold3	AUGUSTUS	CDS	22696448	22696519	.	-	0	ID=AsAtg13356.t1.cds;Parent=AsAtg13356.t1
Asue_scaffold3	AUGUSTUS	CDS	22696689	22696782	.	-	1	ID=AsAtg13356.t1.cds;Parent=AsAtg13356.t1
Asue_scaffold3	AUGUSTUS	CDS	22696892	22696983	.	-	0	ID=AsAtg13356.t1.cds;Parent=AsAtg13356.t1
Asue_scaffold3	AUGUSTUS	CDS	22697106	22697336	.	-	0	ID=AsAtg13356.t1.cds;Parent=AsAtg13356.t1
Asue_scaffold3	AUGUSTUS	exon	22695901	22696161	.	-	.	ID=AsAtg13356.t1.exon1;Parent=AsAtg13356.t1
Asue_scaffold3	AUGUSTUS	exon	22696252	22696362	.	-	.	ID=AsAtg13356.t1.exon2;Parent=AsAtg13356.t1
Asue_scaffold3	AUGUSTUS	exon	22696448	22696519	.	-	.	ID=AsAtg13356.t1.exon3;Parent=AsAtg13356.t1
Asue_scaffold3	AUGUSTUS	exon	22696689	22696782	.	-	.	ID=AsAtg13356.t1.exon4;Parent=AsAtg13356.t1
Asue_scaffold3	AUGUSTUS	exon	22696892	22696983	.	-	.	ID=AsAtg13356.t1.exon5;Parent=AsAtg13356.t1
Asue_scaffold3	AUGUSTUS	exon	22697106	22697336	.	-	.	ID=AsAtg13356.t1.exon6;Parent=AsAtg13356.t1
Asue_scaffold3	AUGUSTUS	mRNA	22695660	22697864	.	-	.	ID=AsAtg13356.t2;Parent=AsAtg13356
Asue_scaffold3	AUGUSTUS	CDS	22695901	22696161	.	-	0	ID=AsAtg13356.t2.cds;Parent=AsAtg13356.t2
Asue_scaffold3	AUGUSTUS	CDS	22696252	22696362	.	-	0	ID=AsAtg13356.t2.cds;Parent=AsAtg13356.t2
Asue_scaffold3	AUGUSTUS	CDS	22696448	22696519	.	-	0	ID=AsAtg13356.t2.cds;Parent=AsAtg13356.t2
Asue_scaffold3	AUGUSTUS	CDS	22696689	22696782	.	-	1	ID=AsAtg13356.t2.cds;Parent=AsAtg13356.t2
Asue_scaffold3	AUGUSTUS	CDS	22696892	22696986	.	-	0	ID=AsAtg13356.t2.cds;Parent=AsAtg13356.t2
Asue_scaffold3	AUGUSTUS	CDS	22697106	22697336	.	-	0	ID=AsAtg13356.t2.cds;Parent=AsAtg13356.t2
Asue_scaffold3	AUGUSTUS	exon	22695901	22696161	.	-	.	ID=AsAtg13356.t2.exon1;Parent=AsAtg13356.t2
Asue_scaffold3	AUGUSTUS	exon	22696252	22696362	.	-	.	ID=AsAtg13356.t2.exon2;Parent=AsAtg13356.t2
Asue_scaffold3	AUGUSTUS	exon	22696448	22696519	.	-	.	ID=AsAtg13356.t2.exon3;Parent=AsAtg13356.t2
Asue_scaffold3	AUGUSTUS	exon	22696689	22696782	.	-	.	ID=AsAtg13356.t2.exon4;Parent=AsAtg13356.t2
Asue_scaffold3	AUGUSTUS	exon	22696892	22696986	.	-	.	ID=AsAtg13356.t2.exon5;Parent=AsAtg13356.t2
Asue_scaffold3	AUGUSTUS	exon	22697106	22697336	.	-	.	ID=AsAtg13356.t2.exon6;Parent=AsAtg13356.t2
###
# start gene g13357
# protein sequence = [MAMEVATPAPAPIPSERNIVLAPATTTTTATVETHKKNRIQVSNTKKPLFFYVNLAKRYIQQHNEVELSALGMAITTV
# VTISEILKNNGLATEKKVLTSTVGMKDETKGKMVQKAKIEIVLGKSDKFDSLVPPVTNGKTPEEEASAETEASVEAQEEVAAATEV]
# Evidence for and against this transcript:
# % of transcript supported by hints (any source): 81.8
# CDS exons: 5/5
#      P:   5 
# CDS introns: 4/4
#      E:   4 
#      P:   4 
# 5'UTR exons and introns: 0/1
# 3'UTR exons and introns: 0/1
# hint groups fully obeyed: 4
#      E:   4 
# incompatible hint groups: 1
#      P:   1 (AT3G04620.1)
# end gene g13357
Asue_scaffold3	AUGUSTUS	gene	22699689	22701107	.	+	.	ID=AsAtg13357
Asue_scaffold3	AUGUSTUS	mRNA	22699689	22701107	.	+	.	ID=AsAtg13357.t1;Parent=AsAtg13357
Asue_scaffold3	AUGUSTUS	CDS	22699825	22699995	.	+	0	ID=AsAtg13357.t1.cds;Parent=AsAtg13357.t1
Asue_scaffold3	AUGUSTUS	CDS	22700319	22700367	.	+	0	ID=AsAtg13357.t1.cds;Parent=AsAtg13357.t1
Asue_scaffold3	AUGUSTUS	CDS	22700462	22700524	.	+	2	ID=AsAtg13357.t1.cds;Parent=AsAtg13357.t1
Asue_scaffold3	AUGUSTUS	CDS	22700617	22700681	.	+	2	ID=AsAtg13357.t1.cds;Parent=AsAtg13357.t1
Asue_scaffold3	AUGUSTUS	CDS	22700759	22700905	.	+	0	ID=AsAtg13357.t1.cds;Parent=AsAtg13357.t1
Asue_scaffold3	AUGUSTUS	exon	22699825	22699995	.	+	.	ID=AsAtg13357.t1.exon1;Parent=AsAtg13357.t1
Asue_scaffold3	AUGUSTUS	exon	22700319	22700367	.	+	.	ID=AsAtg13357.t1.exon2;Parent=AsAtg13357.t1
Asue_scaffold3	AUGUSTUS	exon	22700462	22700524	.	+	.	ID=AsAtg13357.t1.exon3;Parent=AsAtg13357.t1
Asue_scaffold3	AUGUSTUS	exon	22700617	22700681	.	+	.	ID=AsAtg13357.t1.exon4;Parent=AsAtg13357.t1
Asue_scaffold3	AUGUSTUS	exon	22700759	22700905	.	+	.	ID=AsAtg13357.t1.exon5;Parent=AsAtg13357.t1
###
# start gene g13358
# protein sequence = [MAEAEDQQNFVAHNGDQVPDQGSDEVHNGLPYQVHDETLVHQPYEVEDPILEPQQYEVPDPTLEPQQYEVPDQTLEPQ
# QYEVDDQLEYHQYQLQDQANEDVQDHSQDDLQYQPQNQEQFQLQDXXXXXXXXXXXGDVQDHNGDEVQDKVEDEEGIPEHLESLQKSEPEEDATVGGE
# EKRWPGWPGETVFRMLVPAQKVGSIIGRKGDVIKKIVEETRARIKILDGPPGTTERAVMVSGKEEPESSLPPSMDGLLRVHMRIVDGLDGEASQAPPP
# SKVSTRLLVPASQAGSLIGKQGGTVKAIQEASACIVRVLGSEDLPVFALQDDRVVEVVGEPTSVHRALELIASHLRKFLVDRSIIPFFENQMQKPTRQ
# MDHMPPPHQSWGPPQGHAPSVGGGGYGHNPPPYMQPPPRHDSYYPPPEMRQPPMEKQPHQGISAYGREPPMNVHVSSAPPMVAQQVTQQMQIPLSYAD
# AVIGTSGSNISYTRRLSGATVTIQETRGVPGEMTVEVSGTGSQVQTAVQLIQNFMAEAGAPAPAQPQTVAPEQQGYNPYATHGSVYAAAPTNPPGGYA
# TDYSSGYGY]
# Evidence for and against this transcript:
# % of transcript supported by hints (any source): 80
# CDS exons: 6/6
#      P:   6 
# CDS introns: 5/5
#      E:   5 
#      P:   5 
# 5'UTR exons and introns: 1/3
#      E:   1 
#      P:   1 
# 3'UTR exons and introns: 0/1
# hint groups fully obeyed: 13
#      E:   6 
#      P:   7 
# incompatible hint groups: 9
#      P:   9 (AT3G04610.1,TRINITY_GG_97_c1152_g1_i3)
# end gene g13358
Asue_scaffold3	AUGUSTUS	gene	22701599	22706038	.	+	.	ID=AsAtg13358
Asue_scaffold3	AUGUSTUS	mRNA	22701599	22706038	.	+	.	ID=AsAtg13358.t1;Parent=AsAtg13358
Asue_scaffold3	AUGUSTUS	CDS	22702289	22702987	.	+	0	ID=AsAtg13358.t1.cds;Parent=AsAtg13358.t1
Asue_scaffold3	AUGUSTUS	CDS	22704158	22704404	.	+	0	ID=AsAtg13358.t1.cds;Parent=AsAtg13358.t1
Asue_scaffold3	AUGUSTUS	CDS	22704691	22704839	.	+	2	ID=AsAtg13358.t1.cds;Parent=AsAtg13358.t1
Asue_scaffold3	AUGUSTUS	CDS	22704923	22705195	.	+	0	ID=AsAtg13358.t1.cds;Parent=AsAtg13358.t1
Asue_scaffold3	AUGUSTUS	CDS	22705315	22705512	.	+	0	ID=AsAtg13358.t1.cds;Parent=AsAtg13358.t1
Asue_scaffold3	AUGUSTUS	CDS	22705633	22705800	.	+	0	ID=AsAtg13358.t1.cds;Parent=AsAtg13358.t1
Asue_scaffold3	AUGUSTUS	exon	22702289	22702987	.	+	.	ID=AsAtg13358.t1.exon1;Parent=AsAtg13358.t1
Asue_scaffold3	AUGUSTUS	exon	22704158	22704404	.	+	.	ID=AsAtg13358.t1.exon2;Parent=AsAtg13358.t1
Asue_scaffold3	AUGUSTUS	exon	22704691	22704839	.	+	.	ID=AsAtg13358.t1.exon3;Parent=AsAtg13358.t1
Asue_scaffold3	AUGUSTUS	exon	22704923	22705195	.	+	.	ID=AsAtg13358.t1.exon4;Parent=AsAtg13358.t1
Asue_scaffold3	AUGUSTUS	exon	22705315	22705512	.	+	.	ID=AsAtg13358.t1.exon5;Parent=AsAtg13358.t1
Asue_scaffold3	AUGUSTUS	exon	22705633	22705800	.	+	.	ID=AsAtg13358.t1.exon6;Parent=AsAtg13358.t1
###
# start gene g13359
# protein sequence = [MDWRLLNAAATGDISILDLTTFHQSEFEQRTPQNNNVLHIAAKHQRLDFATAILNLCPSLLLGENNNGDTPLHVAASV
# GSFEVSKLFVNSANQVTSDVENRGLSVTRKQLLRSTNKQNDTALNVALKNRHVDVAKFFVEEDTGLLMLDMANSNFVSPLYLAIERGLFNIANNILEI
# SPLVSCKGPKGMNALHAAVDSDIVSTGFLRKLMEKRPEMIAEIDVIGWTPLHYSVWLGKTEITRLLLQQDSSAAYISDKEGQCPLHLAASTGQIDAYR
# ELVRSCPYVWELVDGKDRTSLHSAVISGQRVIIHCILEMPEISLYLLNACDADGNTPLHLSVSHKCYSILLLLLRNKRVDKHVMNRNHFTAAELFYSQ
# KQEISFKVAMIYYALQRYYKQPSQQHNIETKTKQEKADLEVSNARNDGAMYEVHLLVAVLVATVAFAAAFQLPGGYKPDGTPALMDEPAFKCFLVFDT
# IAFCFSVTTVYFLFYASRDGYRARSAFLYMSALLMVVSLIAMASAFVSGMYLISSKSRGLAIIPFLMAGFFVLHGFIYWFIDPRGSYVLGLERPRRIL
# RKLVYGNSLFHNLVHE]
# Evidence for and against this transcript:
# % of transcript supported by hints (any source): 11.1
# CDS exons: 0/3
# CDS introns: 1/2
#      E:   1 
# 5'UTR exons and introns: 0/3
# 3'UTR exons and introns: 0/1
# hint groups fully obeyed: 1
#      E:   1 
# incompatible hint groups: 0
# end gene g13359
Asue_scaffold3	AUGUSTUS	gene	22706289	22708750	.	+	.	ID=AsAtg13359
Asue_scaffold3	AUGUSTUS	mRNA	22706289	22708750	.	+	.	ID=AsAtg13359.t1;Parent=AsAtg13359
Asue_scaffold3	AUGUSTUS	CDS	22706454	22707060	.	+	0	ID=AsAtg13359.t1.cds;Parent=AsAtg13359.t1
Asue_scaffold3	AUGUSTUS	CDS	22707251	22707768	.	+	2	ID=AsAtg13359.t1.cds;Parent=AsAtg13359.t1
Asue_scaffold3	AUGUSTUS	CDS	22707978	22708607	.	+	0	ID=AsAtg13359.t1.cds;Parent=AsAtg13359.t1
Asue_scaffold3	AUGUSTUS	exon	22706454	22707060	.	+	.	ID=AsAtg13359.t1.exon1;Parent=AsAtg13359.t1
Asue_scaffold3	AUGUSTUS	exon	22707251	22707768	.	+	.	ID=AsAtg13359.t1.exon2;Parent=AsAtg13359.t1
Asue_scaffold3	AUGUSTUS	exon	22707978	22708607	.	+	.	ID=AsAtg13359.t1.exon3;Parent=AsAtg13359.t1
###
# start gene g13360
# protein sequence = [MANRDLMLGQNRNIGIGQGQSLVLGHSHSLGLGQNHVDVELGQGHNMDLGLXXXXXXXXXXXXXXXXXXXXLDLGNSE
# DQDGEXXXXXXXXXXXDYMNENEISVDQKPGHDDVDPDLVLSSQNHEFSLSDNNHQLVVGENHELDDNLELAVDSSHELEIDQHGEMVMVSTPVQARA
# LTADMTYQLTVGQEFPDVKSCRRALRDMAIALHFEMQTIKSDKTRFTAKCSSDGCPWRVHAAKLPGVPTFTIRTIHESHSCGGINHLGHQQASVQWVA
# SSVEQRLRENPNCKPKEILEEIHRVHGITLSYKQAWRGKERIMATMRGSFEEGYRLLPQYCEQVKRTNPGSIASVYGSPADNCFQRLFISFQASIYGF
# LNACRPLLGLDRTYLKSKYLGTLLLATGFDGDGALFPLAFGIVDEENDENWMWFLCELHNLLETNTENMPRLTILSDRQKGIVEGVEQNFPTAFHGFC
# MRHLSESFRKEFNNTLLVNYLWEAAQALTVIEFEAKILEIEEISQDAAYWIRRIPPRLWATAYFEGQRFGHLTANIVESLNSWIAEASGLPIIQMMEC
# IRRQLMTWFNERRETSMQWTSILVPTAERRVAEALELARTYQVLRANEAEFEVISHEGNNIVDIRNRCCLCRGWQLYGLPCAHAVAALLSCRQNVHRF
# TESCFTVATYRKTYSQTIHPIPDKSHWRELSEGDPNVNKAALDAIINPPKSLRPPGRPRKRRVRAEDRGRVKRVVHCSRCNQTGHFRTTCAAPI]
# Evidence for and against this transcript:
# % of transcript supported by hints (any source): 28.6
# CDS exons: 1/1
#      P:   1 
# CDS introns: 0/0
# 5'UTR exons and introns: 0/3
# 3'UTR exons and introns: 1/3
#      E:   1 
# hint groups fully obeyed: 1
#      E:   1 
# incompatible hint groups: 1
#      P:   1 (TRINITY_GG_97_c928_g1_i1)
# end gene g13360
Asue_scaffold3	AUGUSTUS	gene	22708753	22712384	.	-	.	ID=AsAtg13360
Asue_scaffold3	AUGUSTUS	mRNA	22708753	22712384	.	-	.	ID=AsAtg13360.t1;Parent=AsAtg13360
Asue_scaffold3	AUGUSTUS	CDS	22709079	22711361	.	-	0	ID=AsAtg13360.t1.cds;Parent=AsAtg13360.t1
Asue_scaffold3	AUGUSTUS	exon	22709079	22711361	.	-	.	ID=AsAtg13360.t1.exon1;Parent=AsAtg13360.t1
###
# start gene g13361
# protein sequence = [MHLDVAKPPPYIHGRLITGNNRRFLFSVAMEVDKKDEREAESSEQVVNPWEVSAKDGGKIDYDKLIDKFGCQRLDESL
# IDRVQRLTSRQPHVFLRRSVFFAHRDFNEILDAYERGDKFYLYTGRGPSSEALHLGHLIPFMFTKYLQEAFKVPLVIQLTDDEKSIWKNLSVEESQRL
# ARENAKDIIACGFDVTKTFIFSDFDYVGGAFYKNMVKVGKCVTLNKAMGIFGFSGEDPIAKLSFPPVQAVPSFPSSFPHLFPGKDNLRCLIPCAIDQD
# PYFRMTRDVAPRLGYSKPALIESTFFPALQGENGKMSASDPNSAIYVTDSAKDIKNKINRYAFSGGQDSIEKHRELGANLEVDIPVKYLSFFLEDDTE
# LEHIKKEYGEGRMLTGEVKKRLTEVLTEIVERHRRARAAVTDEMVDAFMAVRPLPSMFE]
# Evidence for and against this transcript:
# % of transcript supported by hints (any source): 86.2
# CDS exons: 13/14
#      P:  13 
# CDS introns: 12/13
#      E:  12 
#      P:  12 
# 5'UTR exons and introns: 0/1
# 3'UTR exons and introns: 0/1
# hint groups fully obeyed: 23
#      E:  12 
#      P:  11 
# incompatible hint groups: 15
#      P:  15 (TRINITY_GG_97_c2136_g1_i1)
# end gene g13361
Asue_scaffold3	AUGUSTUS	gene	22712928	22716504	.	-	.	ID=AsAtg13361
Asue_scaffold3	AUGUSTUS	mRNA	22712928	22716504	.	-	.	ID=AsAtg13361.t1;Parent=AsAtg13361
Asue_scaffold3	AUGUSTUS	CDS	22713134	22713184	.	-	0	ID=AsAtg13361.t1.cds;Parent=AsAtg13361.t1
Asue_scaffold3	AUGUSTUS	CDS	22713273	22713383	.	-	0	ID=AsAtg13361.t1.cds;Parent=AsAtg13361.t1
Asue_scaffold3	AUGUSTUS	CDS	22713490	22713558	.	-	0	ID=AsAtg13361.t1.cds;Parent=AsAtg13361.t1
Asue_scaffold3	AUGUSTUS	CDS	22713873	22713944	.	-	0	ID=AsAtg13361.t1.cds;Parent=AsAtg13361.t1
Asue_scaffold3	AUGUSTUS	CDS	22714195	22714275	.	-	0	ID=AsAtg13361.t1.cds;Parent=AsAtg13361.t1
Asue_scaffold3	AUGUSTUS	CDS	22714346	22714438	.	-	0	ID=AsAtg13361.t1.cds;Parent=AsAtg13361.t1
Asue_scaffold3	AUGUSTUS	CDS	22714628	22714714	.	-	0	ID=AsAtg13361.t1.cds;Parent=AsAtg13361.t1
Asue_scaffold3	AUGUSTUS	CDS	22714796	22714861	.	-	0	ID=AsAtg13361.t1.cds;Parent=AsAtg13361.t1
Asue_scaffold3	AUGUSTUS	CDS	22714964	22715015	.	-	1	ID=AsAtg13361.t1.cds;Parent=AsAtg13361.t1
Asue_scaffold3	AUGUSTUS	CDS	22715249	22715434	.	-	1	ID=AsAtg13361.t1.cds;Parent=AsAtg13361.t1
Asue_scaffold3	AUGUSTUS	CDS	22715524	22715643	.	-	1	ID=AsAtg13361.t1.cds;Parent=AsAtg13361.t1
Asue_scaffold3	AUGUSTUS	CDS	22715719	22715958	.	-	1	ID=AsAtg13361.t1.cds;Parent=AsAtg13361.t1
Asue_scaffold3	AUGUSTUS	CDS	22716042	22716096	.	-	2	ID=AsAtg13361.t1.cds;Parent=AsAtg13361.t1
Asue_scaffold3	AUGUSTUS	CDS	22716378	22716390	.	-	0	ID=AsAtg13361.t1.cds;Parent=AsAtg13361.t1
Asue_scaffold3	AUGUSTUS	exon	22713134	22713184	.	-	.	ID=AsAtg13361.t1.exon1;Parent=AsAtg13361.t1
Asue_scaffold3	AUGUSTUS	exon	22713273	22713383	.	-	.	ID=AsAtg13361.t1.exon2;Parent=AsAtg13361.t1
Asue_scaffold3	AUGUSTUS	exon	22713490	22713558	.	-	.	ID=AsAtg13361.t1.exon3;Parent=AsAtg13361.t1
Asue_scaffold3	AUGUSTUS	exon	22713873	22713944	.	-	.	ID=AsAtg13361.t1.exon4;Parent=AsAtg13361.t1
Asue_scaffold3	AUGUSTUS	exon	22714195	22714275	.	-	.	ID=AsAtg13361.t1.exon5;Parent=AsAtg13361.t1
Asue_scaffold3	AUGUSTUS	exon	22714346	22714438	.	-	.	ID=AsAtg13361.t1.exon6;Parent=AsAtg13361.t1
Asue_scaffold3	AUGUSTUS	exon	22714628	22714714	.	-	.	ID=AsAtg13361.t1.exon7;Parent=AsAtg13361.t1
Asue_scaffold3	AUGUSTUS	exon	22714796	22714861	.	-	.	ID=AsAtg13361.t1.exon8;Parent=AsAtg13361.t1
Asue_scaffold3	AUGUSTUS	exon	22714964	22715015	.	-	.	ID=AsAtg13361.t1.exon9;Parent=AsAtg13361.t1
Asue_scaffold3	AUGUSTUS	exon	22715249	22715434	.	-	.	ID=AsAtg13361.t1.exon10;Parent=AsAtg13361.t1
Asue_scaffold3	AUGUSTUS	exon	22715524	22715643	.	-	.	ID=AsAtg13361.t1.exon11;Parent=AsAtg13361.t1
Asue_scaffold3	AUGUSTUS	exon	22715719	22715958	.	-	.	ID=AsAtg13361.t1.exon12;Parent=AsAtg13361.t1
Asue_scaffold3	AUGUSTUS	exon	22716042	22716096	.	-	.	ID=AsAtg13361.t1.exon13;Parent=AsAtg13361.t1
Asue_scaffold3	AUGUSTUS	exon	22716378	22716390	.	-	.	ID=AsAtg13361.t1.exon14;Parent=AsAtg13361.t1
###
# start gene g13362
# protein sequence = [MDPNEXXXXXXXXXXXXXXXXXXXXXXXXXXXXXXXXXXXXXXXXXXXXVATTASTGNAVPSSNNGLFPPQPQPQHQP
# NDGSSSLAVYPHSVPSSAVTAPMEPVKRKRGRPRKYVTPEQALAAKKLASSASSSSAKQRRELAAVTGGTVSTNSGSSKKSQLGSVGKTGQCFTPHIV
# NIAPGEDVVQKIMMFANQSMHELCVLSASGTISNASLRQPAPSGGNLPYEGQYEILSLSGSYIRTEQGGKSGGLSVSLSASDGQIIGGAIGSHLTAAG
# PVQVILGTFQLDRKKDAAGSGGKGDASNSGSRLTSPVSSGQLLGMGFPPGMESTGRNPMRGNDEXXXXXXXXAGLGGPHHFMMQAPQGIHMTHSRPSE
# WRGGGNSGHDGRGGGGYDLSGRIGHESSENGDYEQQIPD]
# Evidence for and against this transcript:
# % of transcript supported by hints (any source): 84.6
# CDS exons: 6/6
#      P:   6 
# CDS introns: 5/5
#      E:   5 
#      P:   5 
# 5'UTR exons and introns: 0/1
# 3'UTR exons and introns: 0/1
# hint groups fully obeyed: 5
#      E:   5 
# incompatible hint groups: 1
#      P:   1 (TRINITY_GG_97_c378_g1_i1)
# end gene g13362
Asue_scaffold3	AUGUSTUS	gene	22717379	22720184	.	+	.	ID=AsAtg13362
Asue_scaffold3	AUGUSTUS	mRNA	22717379	22720184	.	+	.	ID=AsAtg13362.t1;Parent=AsAtg13362
Asue_scaffold3	AUGUSTUS	CDS	22717476	22717968	.	+	0	ID=AsAtg13362.t1.cds;Parent=AsAtg13362.t1
Asue_scaffold3	AUGUSTUS	CDS	22718331	22718383	.	+	2	ID=AsAtg13362.t1.cds;Parent=AsAtg13362.t1
Asue_scaffold3	AUGUSTUS	CDS	22718565	22718696	.	+	0	ID=AsAtg13362.t1.cds;Parent=AsAtg13362.t1
Asue_scaffold3	AUGUSTUS	CDS	22718933	22719085	.	+	0	ID=AsAtg13362.t1.cds;Parent=AsAtg13362.t1
Asue_scaffold3	AUGUSTUS	CDS	22719227	22719572	.	+	0	ID=AsAtg13362.t1.cds;Parent=AsAtg13362.t1
Asue_scaffold3	AUGUSTUS	CDS	22719776	22719834	.	+	2	ID=AsAtg13362.t1.cds;Parent=AsAtg13362.t1
Asue_scaffold3	AUGUSTUS	exon	22717476	22717968	.	+	.	ID=AsAtg13362.t1.exon1;Parent=AsAtg13362.t1
Asue_scaffold3	AUGUSTUS	exon	22718331	22718383	.	+	.	ID=AsAtg13362.t1.exon2;Parent=AsAtg13362.t1
Asue_scaffold3	AUGUSTUS	exon	22718565	22718696	.	+	.	ID=AsAtg13362.t1.exon3;Parent=AsAtg13362.t1
Asue_scaffold3	AUGUSTUS	exon	22718933	22719085	.	+	.	ID=AsAtg13362.t1.exon4;Parent=AsAtg13362.t1
Asue_scaffold3	AUGUSTUS	exon	22719227	22719572	.	+	.	ID=AsAtg13362.t1.exon5;Parent=AsAtg13362.t1
Asue_scaffold3	AUGUSTUS	exon	22719776	22719834	.	+	.	ID=AsAtg13362.t1.exon6;Parent=AsAtg13362.t1
###
# start gene g13363
# protein sequence = [MLRSLGLGLLLFALLALVSGDNDYVSCNCDDEGFLSVHTILECQRVSDLLIAIAYFSIPLELLYFISFSNVPFKWVLV
# QFIAFIVLCGMTHLLNAWTYYGPHSFQLMLWLTIFKFLTALVSCATAITLLTLIPLLLKWKVRELYLKQNVLELNEEVGLMKRQKEMSVQVRMLTREI
# RKSLDKHMILRTTLVELSKILDLQNSAVWMPNENRTEMHLTHELRANPMRSFRVIPINDPDVVQVRETKVVTILRKNSVLAVESSGCGGSEEFGPVAA
# IRMPMLHGLNFKGGTPEFVDTPYAIMVLVLPSANSRVWTDKEIEIAEVVADQVAVAISHASVLEESQLMREKLGIQNRALLRAKQNAMMASQARNTCQ
# KVMSHGMRRPMHTILGLLSMFQSESMSLDQKIIVDALMKTSTVLSALINDVIDISPKDNGKSALEVKRFQLHSLIREAACVAKCLSVYKGYGFEMDVQ
# TRLPNLVVGDEKRTFQLVMYMLGYILDMTDGGKTVTFRVICEGTGTSQDKSKRETGMWKSHMSDDSLGVKFEVEINEIQNPPLDGSAMAMRHIPNRRY
# HSNGIKEGLSLGMCRKLAQMMQGNIWISPKSHGQTQSMQLVLRFQTRPSIRRSILAGNAPELQHPNSNSILRGLRITLADDDDVNRTVTKRLLEKLGC
# EVTAVSSGFECLNALSNVEMSYRVVILDLQMPEMDGFEVAMKIRKFCGHHWPLIIALTASTEDHVRERCLQMGMNGMIQKPVLLHVMASELRRALQTA
# SE]
# Evidence for and against this transcript:
# % of transcript supported by hints (any source): 60
# CDS exons: 2/2
#      P:   2 
# CDS introns: 1/1
#      E:   1 
#      P:   1 
# 5'UTR exons and introns: 0/1
# 3'UTR exons and introns: 0/1
# hint groups fully obeyed: 2
#      E:   1 
#      P:   1 
# incompatible hint groups: 4
#      P:   4 (TRINITY_GG_97_c25_g1_i1,AT3G04580.1)
# end gene g13363
Asue_scaffold3	AUGUSTUS	gene	22720909	22723787	.	+	.	ID=AsAtg13363
Asue_scaffold3	AUGUSTUS	mRNA	22720909	22723787	.	+	.	ID=AsAtg13363.t1;Parent=AsAtg13363
Asue_scaffold3	AUGUSTUS	CDS	22721126	22722886	.	+	0	ID=AsAtg13363.t1.cds;Parent=AsAtg13363.t1
Asue_scaffold3	AUGUSTUS	CDS	22722976	22723515	.	+	0	ID=AsAtg13363.t1.cds;Parent=AsAtg13363.t1
Asue_scaffold3	AUGUSTUS	exon	22721126	22722886	.	+	.	ID=AsAtg13363.t1.exon1;Parent=AsAtg13363.t1
Asue_scaffold3	AUGUSTUS	exon	22722976	22723515	.	+	.	ID=AsAtg13363.t1.exon2;Parent=AsAtg13363.t1
###
# start gene g13364
# protein sequence = [MANPWWTGQVNLSGLETTPPGSSQLKKPDLHISMNMAMDSGHNNHHHHQEVDNNNNDDDRDNLSGDDHEPREGAVEAP
# TRRPRGRPAGSKNKPKPPIFVTRDSPNALKSHVMEIASGTDVIETLATFARRRQRGICILSGNGTVANVTLRQPSTAAVAAAPGGAAVLALQGRFEIL
# SLTGSFLPGPAPPGSTGLTIYLAGGQGQVVGGSVVGPLMAAGPVMLIAATFSNATYERLPLEEEEAAERGGGGGSGGVVPGQLGGGGSPLSSGAGGGD
# GNQGLPVYNMPGNLVSNGGSGGGGQMSGQEAYGWAQARSGF]
# Evidence for and against this transcript:
# % of transcript supported by hints (any source): 33.3
# CDS exons: 1/1
#      P:   1 
# CDS introns: 0/0
# 5'UTR exons and introns: 0/1
# 3'UTR exons and introns: 0/1
# hint groups fully obeyed: 0
# incompatible hint groups: 1
#      P:   1 (AT3G04570.1)
# end gene g13364
Asue_scaffold3	AUGUSTUS	gene	22726707	22727974	.	-	.	ID=AsAtg13364
Asue_scaffold3	AUGUSTUS	mRNA	22726707	22727974	.	-	.	ID=AsAtg13364.t1;Parent=AsAtg13364
Asue_scaffold3	AUGUSTUS	CDS	22726925	22727872	.	-	0	ID=AsAtg13364.t1.cds;Parent=AsAtg13364.t1
Asue_scaffold3	AUGUSTUS	exon	22726925	22727872	.	-	.	ID=AsAtg13364.t1.exon1;Parent=AsAtg13364.t1
###
# start gene g13365
# protein sequence = [MAENLFSGLPPPSSSQQQELPISPIPDESKIETSSPAPILVLKSALKRSKPEESAPNVSAPPVLKSALKRSKPSESTP
# EPVPEPEAPKKRLQFKTSTDASEEQVIEAMQKITSHIKNPSKFSKASKLAIRLIQAGSVKPETSSYFIAILEAAMSSKTPCTDRSVRADYHALFSAAQ
# DVAECLDKSQKNLLTIWTFKAVVANDLFTDDSFMFSKTATRIKEAISDLPVSTEEDDGEEAAALEEAAVKDNGDGQTTQDVAEAASAGDNEAVESDPF
# GLDAWIPSSXXXXXXXXXXXXXXXXXAEENKRFLRSKREALITCLEIAARRYKVPWCQTVIDILVKHAFENVSRFTSQQRQAVEKLWASVREQHLRRK
# QGKSVTGKLDVTAFESLQDKYANEKMSIRSSVGASGERRAQQWLG]
# Evidence for and against this transcript:
# % of transcript supported by hints (any source): 84.6
# CDS exons: 6/6
#      P:   6 
# CDS introns: 5/5
#      E:   5 
#      P:   5 
# 5'UTR exons and introns: 0/1
# 3'UTR exons and introns: 0/1
# hint groups fully obeyed: 5
#      E:   5 
# incompatible hint groups: 1
#      P:   1 (AT3G04560.1)
# end gene g13365
Asue_scaffold3	AUGUSTUS	gene	22729379	22731751	.	+	.	ID=AsAtg13365
Asue_scaffold3	AUGUSTUS	mRNA	22729379	22731751	.	+	.	ID=AsAtg13365.t1;Parent=AsAtg13365
Asue_scaffold3	AUGUSTUS	CDS	22729763	22729940	.	+	0	ID=AsAtg13365.t1.cds;Parent=AsAtg13365.t1
Asue_scaffold3	AUGUSTUS	CDS	22730085	22730162	.	+	2	ID=AsAtg13365.t1.cds;Parent=AsAtg13365.t1
Asue_scaffold3	AUGUSTUS	CDS	22730257	22730540	.	+	2	ID=AsAtg13365.t1.cds;Parent=AsAtg13365.t1
Asue_scaffold3	AUGUSTUS	CDS	22730630	22730719	.	+	0	ID=AsAtg13365.t1.cds;Parent=AsAtg13365.t1
Asue_scaffold3	AUGUSTUS	CDS	22730898	22731256	.	+	0	ID=AsAtg13365.t1.cds;Parent=AsAtg13365.t1
Asue_scaffold3	AUGUSTUS	CDS	22731362	22731626	.	+	1	ID=AsAtg13365.t1.cds;Parent=AsAtg13365.t1
Asue_scaffold3	AUGUSTUS	exon	22729763	22729940	.	+	.	ID=AsAtg13365.t1.exon1;Parent=AsAtg13365.t1
Asue_scaffold3	AUGUSTUS	exon	22730085	22730162	.	+	.	ID=AsAtg13365.t1.exon2;Parent=AsAtg13365.t1
Asue_scaffold3	AUGUSTUS	exon	22730257	22730540	.	+	.	ID=AsAtg13365.t1.exon3;Parent=AsAtg13365.t1
Asue_scaffold3	AUGUSTUS	exon	22730630	22730719	.	+	.	ID=AsAtg13365.t1.exon4;Parent=AsAtg13365.t1
Asue_scaffold3	AUGUSTUS	exon	22730898	22731256	.	+	.	ID=AsAtg13365.t1.exon5;Parent=AsAtg13365.t1
Asue_scaffold3	AUGUSTUS	exon	22731362	22731626	.	+	.	ID=AsAtg13365.t1.exon6;Parent=AsAtg13365.t1
###
# start gene g13366
# protein sequence = [MFSLKSSISSPFTQSTTHGLFTNPITRPVNPLPRTVSFTVTASMIPKRSSANMIPKNPPARQQLYQPFRPPSSPIPTQ
# FRSLDSAGKIEILAGRMALWFEYAPLISSLYTDGFTPPTIEELTGISSIEQNRLIVGAQVRDSILQSIHEPELISAFDTGGAELLYEIRLLSTTQRVA
# AATFIIDRNIDSKGAQDLARAIKDYPNRRGDVGWLDFDYNLPGDCLSFLYYRQSRENKNPSDQRTSMLLQALGVAESEKAKNRLNTELYXXXXXXXXX
# XXXXXXXXXKAIRIPVVRLKFGEVAEATSVVVLPVCKAEEGEKKILEAPMEIIAGGDFKVVEAEKGWKRWVVLPSWNPVAAIGKGGVAVSFRDDRKVL
# PWDGKEEPLLVVADRVRNVVEADDGYYLVVAENGLKLEKGSDLKAREVKESLGMVVLVVRPPREDDDDWQTSHQNWD]
# Evidence for and against this transcript:
# % of transcript supported by hints (any source): 33.3
# CDS exons: 1/1
#      P:   1 
# CDS introns: 0/0
# 5'UTR exons and introns: 0/1
# 3'UTR exons and introns: 0/1
# hint groups fully obeyed: 0
# incompatible hint groups: 3
#      P:   3 (AT3G04550.1,TRINITY_GG_97_c897_g1_i1)
# end gene g13366
Asue_scaffold3	AUGUSTUS	gene	22731794	22733424	.	-	.	ID=AsAtg13366
Asue_scaffold3	AUGUSTUS	mRNA	22731794	22733424	.	-	.	ID=AsAtg13366.t1;Parent=AsAtg13366
Asue_scaffold3	AUGUSTUS	CDS	22731822	22733171	.	-	0	ID=AsAtg13366.t1.cds;Parent=AsAtg13366.t1
Asue_scaffold3	AUGUSTUS	exon	22731822	22733171	.	-	.	ID=AsAtg13366.t1.exon1;Parent=AsAtg13366.t1
###
# start gene g13367
# protein sequence = [MAITKTSATFVLLIILAASLSNFNVLASDIKPTGRIDNQCKRMCSATYGNGKCAADCRSDGFSSGQCFTSPPFDNRCC
# CNN]
# Evidence for and against this transcript:
# % of transcript supported by hints (any source): 60
# CDS exons: 2/2
#      P:   2 
# CDS introns: 1/1
#      P:   1 
# 5'UTR exons and introns: 0/1
# 3'UTR exons and introns: 0/1
# hint groups fully obeyed: 0
# incompatible hint groups: 1
#      P:   1 (AT3G04545.1)
# end gene g13367
Asue_scaffold3	AUGUSTUS	gene	22733972	22734484	.	-	.	ID=AsAtg13367
Asue_scaffold3	AUGUSTUS	mRNA	22733972	22734484	.	-	.	ID=AsAtg13367.t1;Parent=AsAtg13367
Asue_scaffold3	AUGUSTUS	CDS	22734070	22734230	.	-	2	ID=AsAtg13367.t1.cds;Parent=AsAtg13367.t1
Asue_scaffold3	AUGUSTUS	CDS	22734344	22734428	.	-	0	ID=AsAtg13367.t1.cds;Parent=AsAtg13367.t1
Asue_scaffold3	AUGUSTUS	exon	22734070	22734230	.	-	.	ID=AsAtg13367.t1.exon1;Parent=AsAtg13367.t1
Asue_scaffold3	AUGUSTUS	exon	22734344	22734428	.	-	.	ID=AsAtg13367.t1.exon2;Parent=AsAtg13367.t1
###
# start gene g13368
# protein sequence = [MAITKTSVTLLLLIIMAASLSNFSVLASEIKPTGRVDNQCKEMCSATFGDGKCAADCRKAGFSSGRCLTSSPFGNKCC
# CT]
# Evidence for and against this transcript:
# % of transcript supported by hints (any source): 60
# CDS exons: 2/2
#      P:   2 
# CDS introns: 1/1
#      P:   1 
# 5'UTR exons and introns: 0/1
# 3'UTR exons and introns: 0/1
# hint groups fully obeyed: 2
#      P:   2 (TRINITY_GG_97_c2238_g1_i1)
# incompatible hint groups: 1
#      P:   1 (AT3G04540.1)
# protein sequence = [MAASLSNFSVLASEIKPTGRVDNQCKEMCSATFGDGKCAADCRKAGFSSGRCLTSSPFGNKCCCT]
# Evidence for and against this transcript:
# % of transcript supported by hints (any source): 60
# CDS exons: 2/2
#      P:   2 
# CDS introns: 1/1
#      P:   1 
# 5'UTR exons and introns: 0/1
# 3'UTR exons and introns: 0/1
# hint groups fully obeyed: 2
#      P:   2 (TRINITY_GG_97_c2238_g1_i1)
# incompatible hint groups: 1
#      P:   1 (AT3G04540.1)
# end gene g13368
Asue_scaffold3	AUGUSTUS	gene	22735579	22736114	.	-	.	ID=AsAtg13368
Asue_scaffold3	AUGUSTUS	mRNA	22735579	22736114	.	-	.	ID=AsAtg13368.t1;Parent=AsAtg13368
Asue_scaffold3	AUGUSTUS	CDS	22735670	22735827	.	-	2	ID=AsAtg13368.t1.cds;Parent=AsAtg13368.t1
Asue_scaffold3	AUGUSTUS	CDS	22735977	22736061	.	-	0	ID=AsAtg13368.t1.cds;Parent=AsAtg13368.t1
Asue_scaffold3	AUGUSTUS	exon	22735670	22735827	.	-	.	ID=AsAtg13368.t1.exon1;Parent=AsAtg13368.t1
Asue_scaffold3	AUGUSTUS	exon	22735977	22736061	.	-	.	ID=AsAtg13368.t1.exon2;Parent=AsAtg13368.t1
Asue_scaffold3	AUGUSTUS	mRNA	22735579	22736114	.	-	.	ID=AsAtg13368.t2;Parent=AsAtg13368
Asue_scaffold3	AUGUSTUS	CDS	22735670	22735827	.	-	2	ID=AsAtg13368.t2.cds;Parent=AsAtg13368.t2
Asue_scaffold3	AUGUSTUS	CDS	22735977	22736016	.	-	0	ID=AsAtg13368.t2.cds;Parent=AsAtg13368.t2
Asue_scaffold3	AUGUSTUS	exon	22735670	22735827	.	-	.	ID=AsAtg13368.t2.exon1;Parent=AsAtg13368.t2
Asue_scaffold3	AUGUSTUS	exon	22735977	22736016	.	-	.	ID=AsAtg13368.t2.exon2;Parent=AsAtg13368.t2
###
# start gene g13369
# protein sequence = [MTREFELENNYQLCDEIGRGRFGTITRCFSPATKEFYACKTIDKRLLTDALDRECIETEPRIMAMLPPHPNIIRIFDL
# YETEDSLAIVMELVDPPMTIYDRLISAGGRLSESESASYAKQILRALAHCHRCDVVHRDVKPDNVLVDLVSGGVKLCDFGSAVWLGXXXXXXXXXXXX
# XXXXXXXXXXXXXXXXXXXXXXXXXXXXXXXXXXXNGETAEDIFESILRGNLRFPPKKFGSVSSEAKDLLRKMICRDVSRRFSAEDALRHSWMMNVGN
# LQSN]
# Evidence for and against this transcript:
# % of transcript supported by hints (any source): 20
# CDS exons: 0/2
# CDS introns: 1/1
#      E:   1 
# 5'UTR exons and introns: 0/1
# 3'UTR exons and introns: 0/1
# hint groups fully obeyed: 1
#      E:   1 
# incompatible hint groups: 1
#      P:   1 (TRINITY_GG_97_c2803_g1_i1)
# end gene g13369
Asue_scaffold3	AUGUSTUS	gene	22736710	22737864	.	-	.	ID=AsAtg13369
Asue_scaffold3	AUGUSTUS	mRNA	22736710	22737864	.	-	.	ID=AsAtg13369.t1;Parent=AsAtg13369
Asue_scaffold3	AUGUSTUS	CDS	22736908	22736951	.	-	2	ID=AsAtg13369.t1.cds;Parent=AsAtg13369.t1
Asue_scaffold3	AUGUSTUS	CDS	22737026	22737818	.	-	0	ID=AsAtg13369.t1.cds;Parent=AsAtg13369.t1
Asue_scaffold3	AUGUSTUS	exon	22736908	22736951	.	-	.	ID=AsAtg13369.t1.exon1;Parent=AsAtg13369.t1
Asue_scaffold3	AUGUSTUS	exon	22737026	22737818	.	-	.	ID=AsAtg13369.t1.exon2;Parent=AsAtg13369.t1
###
# start gene g13370
# protein sequence = [MHSPEAHLFLSLRQENKKHSLTEQNLVSQIKMVTPTTIRTVDLRSDTVTKPTESMRSAMANAEVDDDVLGNDPTALRL
# EKEVAEIAGKEAAMFVPSGTMGNLISVLVHCDERGSEVILGDDSHIHIYENGGVSSLGGVHPRTVKNEEDGTMEIGAIEAAVRSPKGDLHHPVTKLIC
# LENTQANCGGRCLPIEYIDKVGELAKKHGLKLHIDGARIFNASVALGVPVKRIVQAADSVSICLSKGIGAPVGSVIVGSKKFITKARWLRKTLGGGMR
# QIGVLCAAALVALHENVAKLEDDHKKARVLAEGLNRIERLRVNVAAVETNIIYVDIPEDPKFGAEEACKSLEDVGVLVIPQATFRIRIVLHHQISDVD
# VEYVLSCFEKIFHS]
# Evidence for and against this transcript:
# % of transcript supported by hints (any source): 82.6
# CDS exons: 10/11
#      P:  10 
# CDS introns: 9/10
#      E:   8 
#      P:   9 
# 5'UTR exons and introns: 0/1
# 3'UTR exons and introns: 0/1
# hint groups fully obeyed: 17
#      E:   8 
#      P:   9 
# incompatible hint groups: 11
#      P:  11 (TRINITY_GG_97_c1248_g1_i1)
# end gene g13370
Asue_scaffold3	AUGUSTUS	gene	22738889	22742122	.	+	.	ID=AsAtg13370
Asue_scaffold3	AUGUSTUS	mRNA	22738889	22742122	.	+	.	ID=AsAtg13370.t1;Parent=AsAtg13370
Asue_scaffold3	AUGUSTUS	CDS	22738920	22738925	.	+	0	ID=AsAtg13370.t1.cds;Parent=AsAtg13370.t1
Asue_scaffold3	AUGUSTUS	CDS	22739628	22739700	.	+	0	ID=AsAtg13370.t1.cds;Parent=AsAtg13370.t1
Asue_scaffold3	AUGUSTUS	CDS	22739799	22740267	.	+	2	ID=AsAtg13370.t1.cds;Parent=AsAtg13370.t1
Asue_scaffold3	AUGUSTUS	CDS	22740653	22740764	.	+	1	ID=AsAtg13370.t1.cds;Parent=AsAtg13370.t1
Asue_scaffold3	AUGUSTUS	CDS	22740879	22740929	.	+	0	ID=AsAtg13370.t1.cds;Parent=AsAtg13370.t1
Asue_scaffold3	AUGUSTUS	CDS	22741021	22741092	.	+	0	ID=AsAtg13370.t1.cds;Parent=AsAtg13370.t1
Asue_scaffold3	AUGUSTUS	CDS	22741180	22741312	.	+	0	ID=AsAtg13370.t1.cds;Parent=AsAtg13370.t1
Asue_scaffold3	AUGUSTUS	CDS	22741414	22741472	.	+	2	ID=AsAtg13370.t1.cds;Parent=AsAtg13370.t1
Asue_scaffold3	AUGUSTUS	CDS	22741574	22741674	.	+	0	ID=AsAtg13370.t1.cds;Parent=AsAtg13370.t1
Asue_scaffold3	AUGUSTUS	CDS	22741802	22741868	.	+	1	ID=AsAtg13370.t1.cds;Parent=AsAtg13370.t1
Asue_scaffold3	AUGUSTUS	CDS	22741970	22741987	.	+	0	ID=AsAtg13370.t1.cds;Parent=AsAtg13370.t1
Asue_scaffold3	AUGUSTUS	exon	22738920	22738925	.	+	.	ID=AsAtg13370.t1.exon1;Parent=AsAtg13370.t1
Asue_scaffold3	AUGUSTUS	exon	22739628	22739700	.	+	.	ID=AsAtg13370.t1.exon2;Parent=AsAtg13370.t1
Asue_scaffold3	AUGUSTUS	exon	22739799	22740267	.	+	.	ID=AsAtg13370.t1.exon3;Parent=AsAtg13370.t1
Asue_scaffold3	AUGUSTUS	exon	22740653	22740764	.	+	.	ID=AsAtg13370.t1.exon4;Parent=AsAtg13370.t1
Asue_scaffold3	AUGUSTUS	exon	22740879	22740929	.	+	.	ID=AsAtg13370.t1.exon5;Parent=AsAtg13370.t1
Asue_scaffold3	AUGUSTUS	exon	22741021	22741092	.	+	.	ID=AsAtg13370.t1.exon6;Parent=AsAtg13370.t1
Asue_scaffold3	AUGUSTUS	exon	22741180	22741312	.	+	.	ID=AsAtg13370.t1.exon7;Parent=AsAtg13370.t1
Asue_scaffold3	AUGUSTUS	exon	22741414	22741472	.	+	.	ID=AsAtg13370.t1.exon8;Parent=AsAtg13370.t1
Asue_scaffold3	AUGUSTUS	exon	22741574	22741674	.	+	.	ID=AsAtg13370.t1.exon9;Parent=AsAtg13370.t1
Asue_scaffold3	AUGUSTUS	exon	22741802	22741868	.	+	.	ID=AsAtg13370.t1.exon10;Parent=AsAtg13370.t1
Asue_scaffold3	AUGUSTUS	exon	22741970	22741987	.	+	.	ID=AsAtg13370.t1.exon11;Parent=AsAtg13370.t1
###
# start gene g13371
# protein sequence = [MDLISQNHNNRNPNTSLSTQTPSSFSSPPSSSRYENQKRRDWNTFCQYLRNHHPPLSLASCSGAHVLDFLRYLDQFGK
# TKVHHQNCAFFGLPNPPAPCPCPLRQAWGSLDALIGRLRAAYEENGGAPVTSPFGSRSVRIFLREVRDFQAKSRGVSYEKKRKRVNNKQITQSQPQSQ
# PPLPQQPQQEQGQSMMANYHHGATQ]
# Evidence for and against this transcript:
# % of transcript supported by hints (any source): 33.3
# CDS exons: 1/1
#      P:   1 
# CDS introns: 0/0
# 5'UTR exons and introns: 0/1
# 3'UTR exons and introns: 0/1
# hint groups fully obeyed: 0
# incompatible hint groups: 1
#      P:   1 (AT3G04510.1)
# end gene g13371
Asue_scaffold3	AUGUSTUS	gene	22742909	22743746	.	+	.	ID=AsAtg13371
Asue_scaffold3	AUGUSTUS	mRNA	22742909	22743746	.	+	.	ID=AsAtg13371.t1;Parent=AsAtg13371
Asue_scaffold3	AUGUSTUS	CDS	22742968	22743573	.	+	0	ID=AsAtg13371.t1.cds;Parent=AsAtg13371.t1
Asue_scaffold3	AUGUSTUS	exon	22742968	22743573	.	+	.	ID=AsAtg13371.t1.exon1;Parent=AsAtg13371.t1
###
# start gene g13372
# protein sequence = [MSIPPXXXXXXXXXXXQYTYAANSYYSAPYQPPQPYAAAPSPAVPAPVASIPGATVYPQPVGPVPAVYAYPQYQQAHQ
# LFQRDAQTITPEALENVKAALASSETEHKAETKKRAIPRKAAGQSWEDPTLSEWPENDYRLFCGDLGNEVNDDVLSKAFARFPTFNMAKVIRDKRTGK
# TKGYGFVSFLNPADLAAALKEMNGKYVGNRPIKLRKSSWKERTDQEAAERQKHHSNKKQKTVKKSILHK]
# Evidence for and against this transcript:
# % of transcript supported by hints (any source): 84.6
# CDS exons: 6/6
#      P:   6 
# CDS introns: 5/5
#      E:   5 
#      P:   5 
# 5'UTR exons and introns: 0/1
# 3'UTR exons and introns: 0/1
# hint groups fully obeyed: 5
#      E:   5 
# incompatible hint groups: 1
#      P:   1 (AT3G04500.1)
# end gene g13372
Asue_scaffold3	AUGUSTUS	gene	22745579	22747410	.	+	.	ID=AsAtg13372
Asue_scaffold3	AUGUSTUS	mRNA	22745579	22747410	.	+	.	ID=AsAtg13372.t1;Parent=AsAtg13372
Asue_scaffold3	AUGUSTUS	CDS	22745603	22745827	.	+	0	ID=AsAtg13372.t1.cds;Parent=AsAtg13372.t1
Asue_scaffold3	AUGUSTUS	CDS	22746132	22746309	.	+	0	ID=AsAtg13372.t1.cds;Parent=AsAtg13372.t1
Asue_scaffold3	AUGUSTUS	CDS	22746475	22746572	.	+	2	ID=AsAtg13372.t1.cds;Parent=AsAtg13372.t1
Asue_scaffold3	AUGUSTUS	CDS	22746829	22746925	.	+	0	ID=AsAtg13372.t1.cds;Parent=AsAtg13372.t1
Asue_scaffold3	AUGUSTUS	CDS	22747079	22747164	.	+	2	ID=AsAtg13372.t1.cds;Parent=AsAtg13372.t1
Asue_scaffold3	AUGUSTUS	CDS	22747278	22747331	.	+	0	ID=AsAtg13372.t1.cds;Parent=AsAtg13372.t1
Asue_scaffold3	AUGUSTUS	exon	22745603	22745827	.	+	.	ID=AsAtg13372.t1.exon1;Parent=AsAtg13372.t1
Asue_scaffold3	AUGUSTUS	exon	22746132	22746309	.	+	.	ID=AsAtg13372.t1.exon2;Parent=AsAtg13372.t1
Asue_scaffold3	AUGUSTUS	exon	22746475	22746572	.	+	.	ID=AsAtg13372.t1.exon3;Parent=AsAtg13372.t1
Asue_scaffold3	AUGUSTUS	exon	22746829	22746925	.	+	.	ID=AsAtg13372.t1.exon4;Parent=AsAtg13372.t1
Asue_scaffold3	AUGUSTUS	exon	22747079	22747164	.	+	.	ID=AsAtg13372.t1.exon5;Parent=AsAtg13372.t1
Asue_scaffold3	AUGUSTUS	exon	22747278	22747331	.	+	.	ID=AsAtg13372.t1.exon6;Parent=AsAtg13372.t1
###
# start gene g13373
# protein sequence = [MWFNHTKLVEDKGARKLISTWIRRSHRGTPTEMLSPIEPSDWLRNSKKSFSWKYDLENGAGTSPKVVNIKRYFLLLGD
# RHNSIASVSTATTRMNRRKIRNASGLINSNPVAAEATILSLHQSPQPYKACRYILENSQVANARFQAAAAIRESAIREWSFLATDDKGGLISFCLGYV
# MQHANSSEGYVLSKVSSVAAQLMKRGWLEFTPAQKEVFFYQINQAILGSHGLDVQFIGVNFLESLVSEFSPSTSSAMGLPREFHENCRKSLEQNFLKT
# FYQWAQDAALSVTSKIIESHSSVPEVKVCNATLRLMHQILNWEFPYSKGGTRASINVFSDGIRPDNALSRKTECVIVQPGASWCDVLLSSSHVGWLIN
# FYSSVRQKFDLEGYWLDCPVAVSARKLIVQLCSLAGEIFPSNNVQMRDQHLLLLLTGVLPWIDPPDVISKEIEEGRSGSEMIDGCRALLSIGTVTTPV
# VFDQLLRSLRPFGTLTLLSMLMGEVVKVLMANSTDEETWSYEARDILLDTWTTLLTSMDGSGGNAWLPPEGIHAAASLFSLIVESELKVASASATTED
# DANCLASVSAMDERLGSYALIARAAVDATIPFLAKLFSDHVARLHQGRGTVDPTETLEEVYSLLLIIGHVLADEGEGETALVPDALQSHFVDVVEANN
# HPVVVLSSSIIKFAEQCLDAEMRSSIFSPRLMEAVIWFLARWSFTYLLLIEECNLGSNKLQSLPSRACLFTYFNEHNQGKFVLDIIVRISLTSLTSYP
# GEKDLQELTCFQLLHALVRRRNICFHLLSLDSWRNLANAFANDKTLFLLNSVSQRSLAQTLVLSAYGMRSSDASNQYVKDLMAHMTSSLVDLSNSSDL
# KNLAQQPDIIMLVSCVLERLRGAASATEPRTQRAIYEMGLSVMNPVLRLLEVYKHESAVIYLLLKFVVDWVDGQLSYLEAHETAVVINFCMSLLQIYS
# SHNIGKISLSLSSTLLNEAKTEKYKDLRALLQLLSHLCSKDMVDFSSDSIETQSTNISQVVYFGLHIITPLITLELLKYPKLCFDYFSLISHMLEVYP
# ETLAQLNNDAFSHVLTTVDFGLHQQDVDIVTMCLRALKALASYHYKEKNAGNSGLGSHAAGHTDPNGVFHEGILSRFLRTLLHFLLFEDYSTDLVSTA
# ADALFPLILCEPNLYQGLGNELIEKQANPNFKTRLANALQVLTTSNQLSSSLDRLNYQRFRKNLNNFLVEVRGFLKTR]
# Evidence for and against this transcript:
# % of transcript supported by hints (any source): 88.7
# CDS exons: 33/35
#      P:  33 
# CDS introns: 30/34
#      E:  14 
#      P:  30 
# 5'UTR exons and introns: 0/1
# 3'UTR exons and introns: 0/1
# hint groups fully obeyed: 48
#      E:  14 
#      P:  34 
# incompatible hint groups: 32
#      P:  32 (TRINITY_GG_97_c620_g1_i2,TRINITY_GG_97_c620_g1_i1,TRINITY_GG_97_c988_g1_i2,TRINITY_GG_97_c988_g1_i1)
# end gene g13373
Asue_scaffold3	AUGUSTUS	gene	22749579	22760934	.	-	.	ID=AsAtg13373
Asue_scaffold3	AUGUSTUS	mRNA	22749579	22760934	.	-	.	ID=AsAtg13373.t1;Parent=AsAtg13373
Asue_scaffold3	AUGUSTUS	CDS	22749681	22749869	.	-	0	ID=AsAtg13373.t1.cds;Parent=AsAtg13373.t1
Asue_scaffold3	AUGUSTUS	CDS	22749958	22750027	.	-	1	ID=AsAtg13373.t1.cds;Parent=AsAtg13373.t1
Asue_scaffold3	AUGUSTUS	CDS	22750107	22750303	.	-	0	ID=AsAtg13373.t1.cds;Parent=AsAtg13373.t1
Asue_scaffold3	AUGUSTUS	CDS	22750402	22750515	.	-	0	ID=AsAtg13373.t1.cds;Parent=AsAtg13373.t1
Asue_scaffold3	AUGUSTUS	CDS	22750598	22750675	.	-	0	ID=AsAtg13373.t1.cds;Parent=AsAtg13373.t1
Asue_scaffold3	AUGUSTUS	CDS	22750739	22750789	.	-	0	ID=AsAtg13373.t1.cds;Parent=AsAtg13373.t1
Asue_scaffold3	AUGUSTUS	CDS	22750881	22750988	.	-	0	ID=AsAtg13373.t1.cds;Parent=AsAtg13373.t1
Asue_scaffold3	AUGUSTUS	CDS	22751106	22751249	.	-	0	ID=AsAtg13373.t1.cds;Parent=AsAtg13373.t1
Asue_scaffold3	AUGUSTUS	CDS	22751425	22751556	.	-	0	ID=AsAtg13373.t1.cds;Parent=AsAtg13373.t1
Asue_scaffold3	AUGUSTUS	CDS	22751641	22751743	.	-	1	ID=AsAtg13373.t1.cds;Parent=AsAtg13373.t1
Asue_scaffold3	AUGUSTUS	CDS	22751829	22751893	.	-	0	ID=AsAtg13373.t1.cds;Parent=AsAtg13373.t1
Asue_scaffold3	AUGUSTUS	CDS	22751974	22752045	.	-	0	ID=AsAtg13373.t1.cds;Parent=AsAtg13373.t1
Asue_scaffold3	AUGUSTUS	CDS	22752358	22752429	.	-	0	ID=AsAtg13373.t1.cds;Parent=AsAtg13373.t1
Asue_scaffold3	AUGUSTUS	CDS	22752731	22752943	.	-	0	ID=AsAtg13373.t1.cds;Parent=AsAtg13373.t1
Asue_scaffold3	AUGUSTUS	CDS	22753098	22753173	.	-	1	ID=AsAtg13373.t1.cds;Parent=AsAtg13373.t1
Asue_scaffold3	AUGUSTUS	CDS	22753470	22753543	.	-	0	ID=AsAtg13373.t1.cds;Parent=AsAtg13373.t1
Asue_scaffold3	AUGUSTUS	CDS	22753830	22753934	.	-	0	ID=AsAtg13373.t1.cds;Parent=AsAtg13373.t1
Asue_scaffold3	AUGUSTUS	CDS	22754193	22754302	.	-	2	ID=AsAtg13373.t1.cds;Parent=AsAtg13373.t1
Asue_scaffold3	AUGUSTUS	CDS	22754418	22754474	.	-	2	ID=AsAtg13373.t1.cds;Parent=AsAtg13373.t1
Asue_scaffold3	AUGUSTUS	CDS	22754577	22754673	.	-	0	ID=AsAtg13373.t1.cds;Parent=AsAtg13373.t1
Asue_scaffold3	AUGUSTUS	CDS	22754940	22755078	.	-	1	ID=AsAtg13373.t1.cds;Parent=AsAtg13373.t1
Asue_scaffold3	AUGUSTUS	CDS	22755164	22755250	.	-	1	ID=AsAtg13373.t1.cds;Parent=AsAtg13373.t1
Asue_scaffold3	AUGUSTUS	CDS	22755338	22755449	.	-	2	ID=AsAtg13373.t1.cds;Parent=AsAtg13373.t1
Asue_scaffold3	AUGUSTUS	CDS	22755627	22755810	.	-	0	ID=AsAtg13373.t1.cds;Parent=AsAtg13373.t1
Asue_scaffold3	AUGUSTUS	CDS	22755969	22756205	.	-	0	ID=AsAtg13373.t1.cds;Parent=AsAtg13373.t1
Asue_scaffold3	AUGUSTUS	CDS	22756339	22756434	.	-	0	ID=AsAtg13373.t1.cds;Parent=AsAtg13373.t1
Asue_scaffold3	AUGUSTUS	CDS	22756513	22756584	.	-	0	ID=AsAtg13373.t1.cds;Parent=AsAtg13373.t1
Asue_scaffold3	AUGUSTUS	CDS	22757038	22757080	.	-	1	ID=AsAtg13373.t1.cds;Parent=AsAtg13373.t1
Asue_scaffold3	AUGUSTUS	CDS	22757348	22757446	.	-	1	ID=AsAtg13373.t1.cds;Parent=AsAtg13373.t1
Asue_scaffold3	AUGUSTUS	CDS	22757752	22757860	.	-	2	ID=AsAtg13373.t1.cds;Parent=AsAtg13373.t1
Asue_scaffold3	AUGUSTUS	CDS	22757945	22758032	.	-	0	ID=AsAtg13373.t1.cds;Parent=AsAtg13373.t1
Asue_scaffold3	AUGUSTUS	CDS	22759471	22759545	.	-	0	ID=AsAtg13373.t1.cds;Parent=AsAtg13373.t1
Asue_scaffold3	AUGUSTUS	CDS	22759631	22759722	.	-	2	ID=AsAtg13373.t1.cds;Parent=AsAtg13373.t1
Asue_scaffold3	AUGUSTUS	CDS	22760464	22760528	.	-	1	ID=AsAtg13373.t1.cds;Parent=AsAtg13373.t1
Asue_scaffold3	AUGUSTUS	CDS	22760788	22760867	.	-	0	ID=AsAtg13373.t1.cds;Parent=AsAtg13373.t1
Asue_scaffold3	AUGUSTUS	exon	22749681	22749869	.	-	.	ID=AsAtg13373.t1.exon1;Parent=AsAtg13373.t1
Asue_scaffold3	AUGUSTUS	exon	22749958	22750027	.	-	.	ID=AsAtg13373.t1.exon2;Parent=AsAtg13373.t1
Asue_scaffold3	AUGUSTUS	exon	22750107	22750303	.	-	.	ID=AsAtg13373.t1.exon3;Parent=AsAtg13373.t1
Asue_scaffold3	AUGUSTUS	exon	22750402	22750515	.	-	.	ID=AsAtg13373.t1.exon4;Parent=AsAtg13373.t1
Asue_scaffold3	AUGUSTUS	exon	22750598	22750675	.	-	.	ID=AsAtg13373.t1.exon5;Parent=AsAtg13373.t1
Asue_scaffold3	AUGUSTUS	exon	22750739	22750789	.	-	.	ID=AsAtg13373.t1.exon6;Parent=AsAtg13373.t1
Asue_scaffold3	AUGUSTUS	exon	22750881	22750988	.	-	.	ID=AsAtg13373.t1.exon7;Parent=AsAtg13373.t1
Asue_scaffold3	AUGUSTUS	exon	22751106	22751249	.	-	.	ID=AsAtg13373.t1.exon8;Parent=AsAtg13373.t1
Asue_scaffold3	AUGUSTUS	exon	22751425	22751556	.	-	.	ID=AsAtg13373.t1.exon9;Parent=AsAtg13373.t1
Asue_scaffold3	AUGUSTUS	exon	22751641	22751743	.	-	.	ID=AsAtg13373.t1.exon10;Parent=AsAtg13373.t1
Asue_scaffold3	AUGUSTUS	exon	22751829	22751893	.	-	.	ID=AsAtg13373.t1.exon11;Parent=AsAtg13373.t1
Asue_scaffold3	AUGUSTUS	exon	22751974	22752045	.	-	.	ID=AsAtg13373.t1.exon12;Parent=AsAtg13373.t1
Asue_scaffold3	AUGUSTUS	exon	22752358	22752429	.	-	.	ID=AsAtg13373.t1.exon13;Parent=AsAtg13373.t1
Asue_scaffold3	AUGUSTUS	exon	22752731	22752943	.	-	.	ID=AsAtg13373.t1.exon14;Parent=AsAtg13373.t1
Asue_scaffold3	AUGUSTUS	exon	22753098	22753173	.	-	.	ID=AsAtg13373.t1.exon15;Parent=AsAtg13373.t1
Asue_scaffold3	AUGUSTUS	exon	22753470	22753543	.	-	.	ID=AsAtg13373.t1.exon16;Parent=AsAtg13373.t1
Asue_scaffold3	AUGUSTUS	exon	22753830	22753934	.	-	.	ID=AsAtg13373.t1.exon17;Parent=AsAtg13373.t1
Asue_scaffold3	AUGUSTUS	exon	22754193	22754302	.	-	.	ID=AsAtg13373.t1.exon18;Parent=AsAtg13373.t1
Asue_scaffold3	AUGUSTUS	exon	22754418	22754474	.	-	.	ID=AsAtg13373.t1.exon19;Parent=AsAtg13373.t1
Asue_scaffold3	AUGUSTUS	exon	22754577	22754673	.	-	.	ID=AsAtg13373.t1.exon20;Parent=AsAtg13373.t1
Asue_scaffold3	AUGUSTUS	exon	22754940	22755078	.	-	.	ID=AsAtg13373.t1.exon21;Parent=AsAtg13373.t1
Asue_scaffold3	AUGUSTUS	exon	22755164	22755250	.	-	.	ID=AsAtg13373.t1.exon22;Parent=AsAtg13373.t1
Asue_scaffold3	AUGUSTUS	exon	22755338	22755449	.	-	.	ID=AsAtg13373.t1.exon23;Parent=AsAtg13373.t1
Asue_scaffold3	AUGUSTUS	exon	22755627	22755810	.	-	.	ID=AsAtg13373.t1.exon24;Parent=AsAtg13373.t1
Asue_scaffold3	AUGUSTUS	exon	22755969	22756205	.	-	.	ID=AsAtg13373.t1.exon25;Parent=AsAtg13373.t1
Asue_scaffold3	AUGUSTUS	exon	22756339	22756434	.	-	.	ID=AsAtg13373.t1.exon26;Parent=AsAtg13373.t1
Asue_scaffold3	AUGUSTUS	exon	22756513	22756584	.	-	.	ID=AsAtg13373.t1.exon27;Parent=AsAtg13373.t1
Asue_scaffold3	AUGUSTUS	exon	22757038	22757080	.	-	.	ID=AsAtg13373.t1.exon28;Parent=AsAtg13373.t1
Asue_scaffold3	AUGUSTUS	exon	22757348	22757446	.	-	.	ID=AsAtg13373.t1.exon29;Parent=AsAtg13373.t1
Asue_scaffold3	AUGUSTUS	exon	22757752	22757860	.	-	.	ID=AsAtg13373.t1.exon30;Parent=AsAtg13373.t1
Asue_scaffold3	AUGUSTUS	exon	22757945	22758032	.	-	.	ID=AsAtg13373.t1.exon31;Parent=AsAtg13373.t1
Asue_scaffold3	AUGUSTUS	exon	22759471	22759545	.	-	.	ID=AsAtg13373.t1.exon32;Parent=AsAtg13373.t1
Asue_scaffold3	AUGUSTUS	exon	22759631	22759722	.	-	.	ID=AsAtg13373.t1.exon33;Parent=AsAtg13373.t1
Asue_scaffold3	AUGUSTUS	exon	22760464	22760528	.	-	.	ID=AsAtg13373.t1.exon34;Parent=AsAtg13373.t1
Asue_scaffold3	AUGUSTUS	exon	22760788	22760867	.	-	.	ID=AsAtg13373.t1.exon35;Parent=AsAtg13373.t1
###
# start gene g13374
# protein sequence = [MVVPRPCSGSEPEDESGQQDLGNEANGERELQNLTPTXXXXXXXXXKVVALVSGGKDSCYAMMKCIQYGHEIVALANL
# LPVDDSVDELDSYMYQTVGHQILVGYAECMNVPLFRRRIRGSSRHQKLSYQMTPDDEVEDMFVLLSEVKRQIPSITAVSSGAIASDYQRLRVESICSR
# LGLVSLAFLWKQDQTLLLQDMIANGIKAILVKVAAIGLDPSKHLGKDLAFMEPYLLKLKEKYGSNVCGEGGEYETLTLDCPLFTNASIVLDEYQVVLH
# SPDSIAPVGVLHPSTFHLEKKGNPDSHSPEEESSLVSEVLGDGPNTSDSTRQRDNGIVDLGEHTSNRLHISRAEKHNTFSICCWLEDSSESSKGLKED
# LETVLTELESQLLKHGYNWQHVLYIHLYISDMSEFAVANETYVKFITQEKCPFGVPSRSTIELPLVQAGLGKAYIEVLVANDESKRVLHVQSISCWAP
# SCIGPYSQATLHQSVLHMAGQLGLDPPTMNLRTEGAIAELNQALTNSEAIAESFNCSISSSAILFVVFCSARTKQSERNQLHEKFVTFLGLAKSSRRV
# QNVLDPMFLYILVPDLPKRALVEVKPILYVEEDTDTEDETSRDQLGEGHYSIWGYKPEKWHQDCVQKRVVDGKVCVAVLSISAELMRKLQGEEEELEI
# VSRFCVYLLNKTLSENSFSWQDTTSLRIHFSTSIGVSVERLSAIFVSAFRELNEMSDGVKMDSLKEPIFNLVPVLGAGNSSASLDNIITCELFALRS]
# Evidence for and against this transcript:
# % of transcript supported by hints (any source): 85.2
# CDS exons: 12/13
#      P:  12 
# CDS introns: 11/12
#      E:   4 
#      P:  11 
# 5'UTR exons and introns: 0/1
# 3'UTR exons and introns: 0/1
# hint groups fully obeyed: 16
#      E:   4 
#      P:  12 
# incompatible hint groups: 14
#      P:  14 (TRINITY_GG_97_c988_g1_i1,TRINITY_GG_97_c1856_g1_i1,AT3G04480.1)
# end gene g13374
Asue_scaffold3	AUGUSTUS	gene	22761029	22765583	.	+	.	ID=AsAtg13374
Asue_scaffold3	AUGUSTUS	mRNA	22761029	22765583	.	+	.	ID=AsAtg13374.t1;Parent=AsAtg13374
Asue_scaffold3	AUGUSTUS	CDS	22761058	22761153	.	+	0	ID=AsAtg13374.t1.cds;Parent=AsAtg13374.t1
Asue_scaffold3	AUGUSTUS	CDS	22761995	22762111	.	+	0	ID=AsAtg13374.t1.cds;Parent=AsAtg13374.t1
Asue_scaffold3	AUGUSTUS	CDS	22762258	22762329	.	+	0	ID=AsAtg13374.t1.cds;Parent=AsAtg13374.t1
Asue_scaffold3	AUGUSTUS	CDS	22762595	22762674	.	+	0	ID=AsAtg13374.t1.cds;Parent=AsAtg13374.t1
Asue_scaffold3	AUGUSTUS	CDS	22762745	22762970	.	+	1	ID=AsAtg13374.t1.cds;Parent=AsAtg13374.t1
Asue_scaffold3	AUGUSTUS	CDS	22763083	22763115	.	+	0	ID=AsAtg13374.t1.cds;Parent=AsAtg13374.t1
Asue_scaffold3	AUGUSTUS	CDS	22763200	22763282	.	+	0	ID=AsAtg13374.t1.cds;Parent=AsAtg13374.t1
Asue_scaffold3	AUGUSTUS	CDS	22763366	22763438	.	+	1	ID=AsAtg13374.t1.cds;Parent=AsAtg13374.t1
Asue_scaffold3	AUGUSTUS	CDS	22763527	22763848	.	+	0	ID=AsAtg13374.t1.cds;Parent=AsAtg13374.t1
Asue_scaffold3	AUGUSTUS	CDS	22763920	22764251	.	+	2	ID=AsAtg13374.t1.cds;Parent=AsAtg13374.t1
Asue_scaffold3	AUGUSTUS	CDS	22764335	22764660	.	+	0	ID=AsAtg13374.t1.cds;Parent=AsAtg13374.t1
Asue_scaffold3	AUGUSTUS	CDS	22764751	22765060	.	+	1	ID=AsAtg13374.t1.cds;Parent=AsAtg13374.t1
Asue_scaffold3	AUGUSTUS	CDS	22765140	22765361	.	+	0	ID=AsAtg13374.t1.cds;Parent=AsAtg13374.t1
Asue_scaffold3	AUGUSTUS	exon	22761058	22761153	.	+	.	ID=AsAtg13374.t1.exon1;Parent=AsAtg13374.t1
Asue_scaffold3	AUGUSTUS	exon	22761995	22762111	.	+	.	ID=AsAtg13374.t1.exon2;Parent=AsAtg13374.t1
Asue_scaffold3	AUGUSTUS	exon	22762258	22762329	.	+	.	ID=AsAtg13374.t1.exon3;Parent=AsAtg13374.t1
Asue_scaffold3	AUGUSTUS	exon	22762595	22762674	.	+	.	ID=AsAtg13374.t1.exon4;Parent=AsAtg13374.t1
Asue_scaffold3	AUGUSTUS	exon	22762745	22762970	.	+	.	ID=AsAtg13374.t1.exon5;Parent=AsAtg13374.t1
Asue_scaffold3	AUGUSTUS	exon	22763083	22763115	.	+	.	ID=AsAtg13374.t1.exon6;Parent=AsAtg13374.t1
Asue_scaffold3	AUGUSTUS	exon	22763200	22763282	.	+	.	ID=AsAtg13374.t1.exon7;Parent=AsAtg13374.t1
Asue_scaffold3	AUGUSTUS	exon	22763366	22763438	.	+	.	ID=AsAtg13374.t1.exon8;Parent=AsAtg13374.t1
Asue_scaffold3	AUGUSTUS	exon	22763527	22763848	.	+	.	ID=AsAtg13374.t1.exon9;Parent=AsAtg13374.t1
Asue_scaffold3	AUGUSTUS	exon	22763920	22764251	.	+	.	ID=AsAtg13374.t1.exon10;Parent=AsAtg13374.t1
Asue_scaffold3	AUGUSTUS	exon	22764335	22764660	.	+	.	ID=AsAtg13374.t1.exon11;Parent=AsAtg13374.t1
Asue_scaffold3	AUGUSTUS	exon	22764751	22765060	.	+	.	ID=AsAtg13374.t1.exon12;Parent=AsAtg13374.t1
Asue_scaffold3	AUGUSTUS	exon	22765140	22765361	.	+	.	ID=AsAtg13374.t1.exon13;Parent=AsAtg13374.t1
###
# start gene g13375
# protein sequence = [MEDYSKYTHSPAHLAVVLRDHAALRRIVSDLPRLAKAGEVTXXXXXXXXXXXXXXXSAVIDRRDVPGRETPLHLAVRL
# RDPVSAEILMSAGADWSLQNENGWSALQEAVCTREEAIAMIIARHYQPLAWAKWCRRLPRIIASASRIRDFYMEITFHFESSVIPFIGRIAPSDTYRI
# WKRGSNLRADMTLAGFDGFKIQRSDQTFLFLGDGYSSEDGKMSLSPGSLIVLSHKEKEMTNALEGAGAQPTDAEVAHEVALMSQTNMYRPGIDVTQAE
# LVSHLNWRRQERTEMVGNWKAKVYDMLHVMVSVKSRRVPGAMTDEELFAVDEERTAVTNGAETDGFEDVLTPEERLQLNSALQTGNSDAIEDEECEVT
# DQQENGALKDKKGWFGWNKKGSNTEDTKLKKGSKSAPEDGNQKGKSQKSSMVSDHANEDHGDAXXXXXXXXXXXGVAGDEVKRESEYKKGLRPVLWLT
# PDFPLTTDELLPLLDILANKVKAVRRLRELLTTKLPLGTFPVKLAIPIIPTVRVVVTFTKFEELQAAEEEFSTPPSSPVFHDAKSSSSENSSPSWISW
# MRSGKSSDNDSNRYKDEADPFLIPSDYKWIDSAEKKRRMKAKKAKSRRKKQAATKAAGASDSGTRSNHVAEE]
# Evidence for and against this transcript:
# % of transcript supported by hints (any source): 60
# CDS exons: 2/2
#      P:   2 
# CDS introns: 1/1
#      E:   1 
#      P:   1 
# 5'UTR exons and introns: 0/1
# 3'UTR exons and introns: 0/1
# hint groups fully obeyed: 2
#      E:   1 
#      P:   1 
# incompatible hint groups: 4
#      P:   4 (TRINITY_GG_97_c156_g1_i1,AT3G04470.1)
# end gene g13375
Asue_scaffold3	AUGUSTUS	gene	22766909	22769679	.	+	.	ID=AsAtg13375
Asue_scaffold3	AUGUSTUS	mRNA	22766909	22769679	.	+	.	ID=AsAtg13375.t1;Parent=AsAtg13375
Asue_scaffold3	AUGUSTUS	CDS	22767494	22769032	.	+	0	ID=AsAtg13375.t1.cds;Parent=AsAtg13375.t1
Asue_scaffold3	AUGUSTUS	CDS	22769123	22769506	.	+	0	ID=AsAtg13375.t1.cds;Parent=AsAtg13375.t1
Asue_scaffold3	AUGUSTUS	exon	22767494	22769032	.	+	.	ID=AsAtg13375.t1.exon1;Parent=AsAtg13375.t1
Asue_scaffold3	AUGUSTUS	exon	22769123	22769506	.	+	.	ID=AsAtg13375.t1.exon2;Parent=AsAtg13375.t1
###
# start gene g13376
# protein sequence = [MLFQVGGEGTRPTFFEMAAAQQLPASLRAALTYSLGVFALRRSFLHKILDYEDEFFAALMLILEGHSLRTTDGSFAES
# LYGLRRKSARLRLRKDSARKDSSEEVQHSGLEKRQRILSVVFLVVLPYFKSKLHAIYNKEREARLRESLWGAEDQGFDEADFFTGDDSIVSREPSGNE
# ELSVRVQLATKIKKFIAVCYPWIHASSEGLSFTYQLLYLLDATGFYSLGLQALGIQVCRATGQELMDTSSRISKIRNHERERLRGPPWLKTVQGALLS
# CSYAVLDYAQTGLIAAVFIFKMMEWWYQSAEERLSAPTVYPPPPPPPAPKMAKEGIPLPPDRSLCALCLQKRANPSVVTVSGFVFCYSCVFKYVSKYK
# RCPVTLIPASVDQIRRLFQDT]
# Evidence for and against this transcript:
# % of transcript supported by hints (any source): 90.5
# CDS exons: 10/10
#      P:  10 
# CDS introns: 9/9
#      E:   6 
#      P:   9 
# 5'UTR exons and introns: 0/1
# 3'UTR exons and introns: 0/1
# hint groups fully obeyed: 17
#      E:   6 
#      P:  11 
# incompatible hint groups: 11
#      P:  11 (AT3G04460.1)
# end gene g13376
Asue_scaffold3	AUGUSTUS	gene	22770018	22772764	.	-	.	ID=AsAtg13376
Asue_scaffold3	AUGUSTUS	mRNA	22770018	22772764	.	-	.	ID=AsAtg13376.t1;Parent=AsAtg13376
Asue_scaffold3	AUGUSTUS	CDS	22770275	22770346	.	-	0	ID=AsAtg13376.t1.cds;Parent=AsAtg13376.t1
Asue_scaffold3	AUGUSTUS	CDS	22770431	22770568	.	-	0	ID=AsAtg13376.t1.cds;Parent=AsAtg13376.t1
Asue_scaffold3	AUGUSTUS	CDS	22770652	22770738	.	-	0	ID=AsAtg13376.t1.cds;Parent=AsAtg13376.t1
Asue_scaffold3	AUGUSTUS	CDS	22771005	22771091	.	-	0	ID=AsAtg13376.t1.cds;Parent=AsAtg13376.t1
Asue_scaffold3	AUGUSTUS	CDS	22771211	22771285	.	-	0	ID=AsAtg13376.t1.cds;Parent=AsAtg13376.t1
Asue_scaffold3	AUGUSTUS	CDS	22771528	22771637	.	-	2	ID=AsAtg13376.t1.cds;Parent=AsAtg13376.t1
Asue_scaffold3	AUGUSTUS	CDS	22771833	22772082	.	-	0	ID=AsAtg13376.t1.cds;Parent=AsAtg13376.t1
Asue_scaffold3	AUGUSTUS	CDS	22772179	22772327	.	-	2	ID=AsAtg13376.t1.cds;Parent=AsAtg13376.t1
Asue_scaffold3	AUGUSTUS	CDS	22772417	22772522	.	-	0	ID=AsAtg13376.t1.cds;Parent=AsAtg13376.t1
Asue_scaffold3	AUGUSTUS	CDS	22772621	22772728	.	-	0	ID=AsAtg13376.t1.cds;Parent=AsAtg13376.t1
Asue_scaffold3	AUGUSTUS	exon	22770275	22770346	.	-	.	ID=AsAtg13376.t1.exon1;Parent=AsAtg13376.t1
Asue_scaffold3	AUGUSTUS	exon	22770431	22770568	.	-	.	ID=AsAtg13376.t1.exon2;Parent=AsAtg13376.t1
Asue_scaffold3	AUGUSTUS	exon	22770652	22770738	.	-	.	ID=AsAtg13376.t1.exon3;Parent=AsAtg13376.t1
Asue_scaffold3	AUGUSTUS	exon	22771005	22771091	.	-	.	ID=AsAtg13376.t1.exon4;Parent=AsAtg13376.t1
Asue_scaffold3	AUGUSTUS	exon	22771211	22771285	.	-	.	ID=AsAtg13376.t1.exon5;Parent=AsAtg13376.t1
Asue_scaffold3	AUGUSTUS	exon	22771528	22771637	.	-	.	ID=AsAtg13376.t1.exon6;Parent=AsAtg13376.t1
Asue_scaffold3	AUGUSTUS	exon	22771833	22772082	.	-	.	ID=AsAtg13376.t1.exon7;Parent=AsAtg13376.t1
Asue_scaffold3	AUGUSTUS	exon	22772179	22772327	.	-	.	ID=AsAtg13376.t1.exon8;Parent=AsAtg13376.t1
Asue_scaffold3	AUGUSTUS	exon	22772417	22772522	.	-	.	ID=AsAtg13376.t1.exon9;Parent=AsAtg13376.t1
Asue_scaffold3	AUGUSTUS	exon	22772621	22772728	.	-	.	ID=AsAtg13376.t1.exon10;Parent=AsAtg13376.t1
###
# start gene g13377
# protein sequence = [MTLASDFGFPSAISSSFTILEERYHNNFPNTLCVSSGQESMNNNPVPCQVFPLVSGGSSGGNLFSSSSGFCNGVYVSS
# SSQARPSVSTVPRDRITVAHVSGEGQRQECPVETHSLQLINQPQEQKIMTWSSDQIRGFFDFPVPDPQAASSRTMVSSKEVLSKCEWPDWADQLISDD
# SLEPNWSELLGDPNVLNLYSKIETQSSDIARQEIVFRNQHQVDPSMEPFNAKSPPASSMTSKQRMRWTPELHEAFVEAINQLGGSERATPKAVLKLIN
# SPGLTVYHVKSHLQKYRTARYKPELSKDTEEPLVKNLKTIEDIKSLDLKTSIEIAEALRLQMKVQKQLHEQLEIQRSLQLQIEEQGRYLQMMIEKQQK
# MQENKKDSTSSSSMPEADPSAPSPNLSQPFLHKATNSEPSITQKLQNGSSTMDQSESTSGTSNRKRVRED]
# Evidence for and against this transcript:
# % of transcript supported by hints (any source): 86.7
# CDS exons: 7/7
#      P:   7 
# CDS introns: 6/6
#      P:   6 
# 5'UTR exons and introns: 0/1
# 3'UTR exons and introns: 0/1
# hint groups fully obeyed: 0
# incompatible hint groups: 1
#      P:   1 (AT3G04450.1)
# end gene g13377
Asue_scaffold3	AUGUSTUS	gene	22773035	22775164	.	-	.	ID=AsAtg13377
Asue_scaffold3	AUGUSTUS	mRNA	22773035	22775164	.	-	.	ID=AsAtg13377.t1;Parent=AsAtg13377
Asue_scaffold3	AUGUSTUS	CDS	22773105	22773392	.	-	0	ID=AsAtg13377.t1.cds;Parent=AsAtg13377.t1
Asue_scaffold3	AUGUSTUS	CDS	22773527	22773596	.	-	1	ID=AsAtg13377.t1.cds;Parent=AsAtg13377.t1
Asue_scaffold3	AUGUSTUS	CDS	22773693	22773753	.	-	2	ID=AsAtg13377.t1.cds;Parent=AsAtg13377.t1
Asue_scaffold3	AUGUSTUS	CDS	22773896	22773941	.	-	0	ID=AsAtg13377.t1.cds;Parent=AsAtg13377.t1
Asue_scaffold3	AUGUSTUS	CDS	22774021	22774097	.	-	2	ID=AsAtg13377.t1.cds;Parent=AsAtg13377.t1
Asue_scaffold3	AUGUSTUS	CDS	22774190	22774385	.	-	0	ID=AsAtg13377.t1.cds;Parent=AsAtg13377.t1
Asue_scaffold3	AUGUSTUS	CDS	22774477	22775067	.	-	0	ID=AsAtg13377.t1.cds;Parent=AsAtg13377.t1
Asue_scaffold3	AUGUSTUS	exon	22773105	22773392	.	-	.	ID=AsAtg13377.t1.exon1;Parent=AsAtg13377.t1
Asue_scaffold3	AUGUSTUS	exon	22773527	22773596	.	-	.	ID=AsAtg13377.t1.exon2;Parent=AsAtg13377.t1
Asue_scaffold3	AUGUSTUS	exon	22773693	22773753	.	-	.	ID=AsAtg13377.t1.exon3;Parent=AsAtg13377.t1
Asue_scaffold3	AUGUSTUS	exon	22773896	22773941	.	-	.	ID=AsAtg13377.t1.exon4;Parent=AsAtg13377.t1
Asue_scaffold3	AUGUSTUS	exon	22774021	22774097	.	-	.	ID=AsAtg13377.t1.exon5;Parent=AsAtg13377.t1
Asue_scaffold3	AUGUSTUS	exon	22774190	22774385	.	-	.	ID=AsAtg13377.t1.exon6;Parent=AsAtg13377.t1
Asue_scaffold3	AUGUSTUS	exon	22774477	22775067	.	-	.	ID=AsAtg13377.t1.exon7;Parent=AsAtg13377.t1
###
# start gene g13378
# protein sequence = [MPTPTSNGHASRMQIQEPRIMSPLPPSSSPFAFKFQQGRPPPTTQQTIAGKLFRTLFKGLLFSQLTLISLLVIVLTIR
# GLISASTHHFHLKKWYPPLLASVAVSGIASLAWQCIFIYNPSRAVKATFWLSPILTCSVGILLVLIGSAVDAGIGAVFVLFAITQSLYGCWITPRIEY
# TDKILSLATAFPPARTREVVCLSIIVSVVYSGFLVTGIGGATSTRTNLDILFISVIMISLAWTMQVLKNVQQVAISRARYVNFAHGEDMDAWNAFRIT
# MKHLTGSICVGSTLVPIIVFIRGSIRSVNLMSGSSDEVMYPGADCFSTIANKLITLGNRWGFVHVGTYDKGFVEASSDTWKKLRSTTGLEKLIDSDLT
# SSLCFLSAVSVGAVSSLTAGIWMLLIHKDYALEVTLYAFIIGYFVGRVGLAWLQACVLAYYVAYSKDPQSMRFDGTIPQRIQRLQMLSAHRDNRELEV
# GRDREEDSYNNFRRSRLCRSRNFPRFHFGERSSGGGGKLCSLSLLSGSGAGKFSVRALVRPDDTNDADSVGDGFLSKFHSEIER]
# Evidence for and against this transcript:
# % of transcript supported by hints (any source): 55.6
# CDS exons: 3/4
#      P:   3 
# CDS introns: 2/3
#      P:   2 
# 5'UTR exons and introns: 0/1
# 3'UTR exons and introns: 0/1
# hint groups fully obeyed: 1
#      P:   1 
# incompatible hint groups: 1
#      P:   1 (AT3G04440.1)
# end gene g13378
Asue_scaffold3	AUGUSTUS	gene	22776328	22780734	.	-	.	ID=AsAtg13378
Asue_scaffold3	AUGUSTUS	mRNA	22776328	22780734	.	-	.	ID=AsAtg13378.t1;Parent=AsAtg13378
Asue_scaffold3	AUGUSTUS	CDS	22777323	22777543	.	-	2	ID=AsAtg13378.t1.cds;Parent=AsAtg13378.t1
Asue_scaffold3	AUGUSTUS	CDS	22778835	22779027	.	-	0	ID=AsAtg13378.t1.cds;Parent=AsAtg13378.t1
Asue_scaffold3	AUGUSTUS	CDS	22779113	22780261	.	-	0	ID=AsAtg13378.t1.cds;Parent=AsAtg13378.t1
Asue_scaffold3	AUGUSTUS	CDS	22780548	22780649	.	-	0	ID=AsAtg13378.t1.cds;Parent=AsAtg13378.t1
Asue_scaffold3	AUGUSTUS	exon	22777323	22777543	.	-	.	ID=AsAtg13378.t1.exon1;Parent=AsAtg13378.t1
Asue_scaffold3	AUGUSTUS	exon	22778835	22779027	.	-	.	ID=AsAtg13378.t1.exon2;Parent=AsAtg13378.t1
Asue_scaffold3	AUGUSTUS	exon	22779113	22780261	.	-	.	ID=AsAtg13378.t1.exon3;Parent=AsAtg13378.t1
Asue_scaffold3	AUGUSTUS	exon	22780548	22780649	.	-	.	ID=AsAtg13378.t1.exon4;Parent=AsAtg13378.t1
###
# start gene g13379
# protein sequence = [MYRCTFNPPEEELINYYLNNKITENDDLVGKQIAEVNICHHEPADLPGLAKIESSHTWYFISPVEKFGKLNRTKRVSR
# SGHWKITGNSRTIKDVDGNPIGLKKFLVFQENKRSSSSSLSTTTTQQQKTNWIIHEFHSFLPHPNKVXXXXXXXXXXXLHIHTRSGAISEEFPPTLDL
# SLTSDPILHHPQMLTENKNEDYGGDYCNGLDELLQVYHTDKWIDHHQFDHFHWDCFTDLTHSLEQGESSGLLFGENGHACEQDTAENSNVTM]
# Evidence for and against this transcript:
# % of transcript supported by hints (any source): 27.3
# CDS exons: 2/5
#      P:   2 
# CDS introns: 1/4
#      P:   1 
# 5'UTR exons and introns: 0/1
# 3'UTR exons and introns: 0/1
# hint groups fully obeyed: 0
# incompatible hint groups: 1
#      P:   1 (AT3G04430.1)
# end gene g13379
Asue_scaffold3	AUGUSTUS	gene	22782119	22783936	.	+	.	ID=AsAtg13379
Asue_scaffold3	AUGUSTUS	mRNA	22782119	22783936	.	+	.	ID=AsAtg13379.t1;Parent=AsAtg13379
Asue_scaffold3	AUGUSTUS	CDS	22782389	22782530	.	+	0	ID=AsAtg13379.t1.cds;Parent=AsAtg13379.t1
Asue_scaffold3	AUGUSTUS	CDS	22782631	22782970	.	+	2	ID=AsAtg13379.t1.cds;Parent=AsAtg13379.t1
Asue_scaffold3	AUGUSTUS	CDS	22783074	22783155	.	+	1	ID=AsAtg13379.t1.cds;Parent=AsAtg13379.t1
Asue_scaffold3	AUGUSTUS	CDS	22783463	22783609	.	+	0	ID=AsAtg13379.t1.cds;Parent=AsAtg13379.t1
Asue_scaffold3	AUGUSTUS	CDS	22783784	22783879	.	+	0	ID=AsAtg13379.t1.cds;Parent=AsAtg13379.t1
Asue_scaffold3	AUGUSTUS	exon	22782389	22782530	.	+	.	ID=AsAtg13379.t1.exon1;Parent=AsAtg13379.t1
Asue_scaffold3	AUGUSTUS	exon	22782631	22782970	.	+	.	ID=AsAtg13379.t1.exon2;Parent=AsAtg13379.t1
Asue_scaffold3	AUGUSTUS	exon	22783074	22783155	.	+	.	ID=AsAtg13379.t1.exon3;Parent=AsAtg13379.t1
Asue_scaffold3	AUGUSTUS	exon	22783463	22783609	.	+	.	ID=AsAtg13379.t1.exon4;Parent=AsAtg13379.t1
Asue_scaffold3	AUGUSTUS	exon	22783784	22783879	.	+	.	ID=AsAtg13379.t1.exon5;Parent=AsAtg13379.t1
###
# start gene g13380
# protein sequence = [MENPVGLRFRPTDKEIVVDYLRPKNSDRDTSHVDRVISTVTIRSFDPWELPCQSRIKLKDESWCFFSPKENKYGRGDQ
# QIRKTKSGYWKITGKPKPILRNRQEIGEKKVLMFYMSKELGGSKSDWVMHEYHAFSPTQMMMTYTICKVMFKGDVREXXXXXXXXXGSEIEQSRDSLI
# PLLVNDSEEEAQIEDAIPIEEWETWLTDDGVDEQVNHIMNMKDDRNNHRPQKPLTGVLIDDSXXXXXXXXLLSPTTNSIENSSTCDSFGSSDQINLVS
# LTQEVSQALITSIDTPEKIKSPYDDAQGTGAGGQKLGQETREKKRAGFFHRMIQIFVKKIHQCSSISRT]
# Evidence for and against this transcript:
# % of transcript supported by hints (any source): 84.6
# CDS exons: 6/6
#      P:   6 
# CDS introns: 5/5
#      P:   5 
# 5'UTR exons and introns: 0/1
# 3'UTR exons and introns: 0/1
# hint groups fully obeyed: 4
#      P:   4 
# incompatible hint groups: 9
#      P:   9 (TRINITY_GG_97_c2259_g1_i1,AT3G04420.2,AT3G04420.1)
# end gene g13380
Asue_scaffold3	AUGUSTUS	gene	22784965	22786644	.	-	.	ID=AsAtg13380
Asue_scaffold3	AUGUSTUS	mRNA	22784965	22786644	.	-	.	ID=AsAtg13380.t1;Parent=AsAtg13380
Asue_scaffold3	AUGUSTUS	CDS	22785090	22785287	.	-	0	ID=AsAtg13380.t1.cds;Parent=AsAtg13380.t1
Asue_scaffold3	AUGUSTUS	CDS	22785392	22785469	.	-	0	ID=AsAtg13380.t1.cds;Parent=AsAtg13380.t1
Asue_scaffold3	AUGUSTUS	CDS	22785549	22785752	.	-	0	ID=AsAtg13380.t1.cds;Parent=AsAtg13380.t1
Asue_scaffold3	AUGUSTUS	CDS	22785831	22785971	.	-	0	ID=AsAtg13380.t1.cds;Parent=AsAtg13380.t1
Asue_scaffold3	AUGUSTUS	CDS	22786063	22786319	.	-	2	ID=AsAtg13380.t1.cds;Parent=AsAtg13380.t1
Asue_scaffold3	AUGUSTUS	CDS	22786393	22786546	.	-	0	ID=AsAtg13380.t1.cds;Parent=AsAtg13380.t1
Asue_scaffold3	AUGUSTUS	exon	22785090	22785287	.	-	.	ID=AsAtg13380.t1.exon1;Parent=AsAtg13380.t1
Asue_scaffold3	AUGUSTUS	exon	22785392	22785469	.	-	.	ID=AsAtg13380.t1.exon2;Parent=AsAtg13380.t1
Asue_scaffold3	AUGUSTUS	exon	22785549	22785752	.	-	.	ID=AsAtg13380.t1.exon3;Parent=AsAtg13380.t1
Asue_scaffold3	AUGUSTUS	exon	22785831	22785971	.	-	.	ID=AsAtg13380.t1.exon4;Parent=AsAtg13380.t1
Asue_scaffold3	AUGUSTUS	exon	22786063	22786319	.	-	.	ID=AsAtg13380.t1.exon5;Parent=AsAtg13380.t1
Asue_scaffold3	AUGUSTUS	exon	22786393	22786546	.	-	.	ID=AsAtg13380.t1.exon6;Parent=AsAtg13380.t1
###
# start gene g13381
# protein sequence = [MVNPVGFRFRPTKEEIVDHYLRPTNFDGDTSHVDDAIPREEWETWLNDDDKQRNIMFMQDNRNDYRPPNSLTGVFSDC
# SSDDNDSDLLSPKTNSIETPSTWDSLAGSNRQIGLIKTQQSPDSTI]
# Evidence for and against this transcript:
# % of transcript supported by hints (any source): 14.3
# CDS exons: 1/3
#      P:   1 
# CDS introns: 0/2
# 5'UTR exons and introns: 0/1
# 3'UTR exons and introns: 0/1
# hint groups fully obeyed: 0
# incompatible hint groups: 1
#      P:   1 (AT3G04410.1)
# end gene g13381
Asue_scaffold3	AUGUSTUS	gene	22789864	22790624	.	-	.	ID=AsAtg13381
Asue_scaffold3	AUGUSTUS	mRNA	22789864	22790624	.	-	.	ID=AsAtg13381.t1;Parent=AsAtg13381
Asue_scaffold3	AUGUSTUS	CDS	22789986	22790084	.	-	0	ID=AsAtg13381.t1.cds;Parent=AsAtg13381.t1
Asue_scaffold3	AUGUSTUS	CDS	22790171	22790344	.	-	0	ID=AsAtg13381.t1.cds;Parent=AsAtg13381.t1
Asue_scaffold3	AUGUSTUS	CDS	22790429	22790530	.	-	0	ID=AsAtg13381.t1.cds;Parent=AsAtg13381.t1
Asue_scaffold3	AUGUSTUS	exon	22789986	22790084	.	-	.	ID=AsAtg13381.t1.exon1;Parent=AsAtg13381.t1
Asue_scaffold3	AUGUSTUS	exon	22790171	22790344	.	-	.	ID=AsAtg13381.t1.exon2;Parent=AsAtg13381.t1
Asue_scaffold3	AUGUSTUS	exon	22790429	22790530	.	-	.	ID=AsAtg13381.t1.exon3;Parent=AsAtg13381.t1
###
# start gene g13382
# protein sequence = [MGFIQNSQSRFRSLRIADALMCLYFGSVESDLDMQQAMLTNKDEKVLKALERTRQLDIPDEKTMPVLMKLLEEAGGNW
# SYIKLDNYTALVDAIYSVEDENKQSEGSSNGNRGKNLKVIDSPATLKKTYETRSASSGSSIQVVQKQPQLSNGDRKRKYKSRIADITKGSESVKIPLV
# DDVGSEAVPKFTYIPHNIVYQSAYLHVSLARISDEDCCANCKGNCLSADFPCTCARETSGEYAYTKEGLLKEKFLDTCLKMKKEPDSFPKVYCKDCPL
# ERDHDKGTYGKCDGHLIRKFIKECWRKCGCDMQCGNRVVQRGIRCQLQVYFTQEGKGWGLRTLQDLPKGTFICEYIGEILTNTELYDRNVRSSSERHT
# YPVTLDADWGSEKDLKDEEALCLDATICGNVARFINHRCEDANMIDIPIEIETPDRHYYHIAFFTLRDVKAMDELTWDYMIDFNDKSHPVKAFRCCCG
# SESCRDRKIKGSQGKSIERRKIVSAKKQQGNNRQFLKCRFQCLKSANETGPYISELAEAAVGESCYSATMSKRGRGGTSGNKFRMSLGLPVAATVNCA
# DNTGAKNLYIISVKGIKGRLNRLPSACVGDMVMATVKKGKPDLRKKVLPAVIVRQRKPWRRKDGVFMYFEDNAGVIVNPKGEMKGSAITGPIGKECAD
# LWPRIASAANAIV]
# Evidence for and against this transcript:
# % of transcript supported by hints (any source): 70.4
# CDS exons: 11/13
#      P:  11 
# CDS introns: 8/12
#      E:   3 
#      P:   8 
# 5'UTR exons and introns: 0/1
# 3'UTR exons and introns: 0/1
# hint groups fully obeyed: 16
#      E:   3 
#      P:  13 
# incompatible hint groups: 13
#      P:  13 (AT1G04480.1,TRINITY_GG_35_c1562_g1_i1,TRINITY_GG_97_c81_g1_i1,TRINITY_GG_97_c657_g1_i2,...)
# end gene g13382
Asue_scaffold3	AUGUSTUS	gene	22790821	22797664	.	-	.	ID=AsAtg13382
Asue_scaffold3	AUGUSTUS	mRNA	22790821	22797664	.	-	.	ID=AsAtg13382.t1;Parent=AsAtg13382
Asue_scaffold3	AUGUSTUS	CDS	22791059	22791141	.	-	2	ID=AsAtg13382.t1.cds;Parent=AsAtg13382.t1
Asue_scaffold3	AUGUSTUS	CDS	22791378	22791419	.	-	2	ID=AsAtg13382.t1.cds;Parent=AsAtg13382.t1
Asue_scaffold3	AUGUSTUS	CDS	22791502	22791786	.	-	2	ID=AsAtg13382.t1.cds;Parent=AsAtg13382.t1
Asue_scaffold3	AUGUSTUS	CDS	22792014	22792049	.	-	2	ID=AsAtg13382.t1.cds;Parent=AsAtg13382.t1
Asue_scaffold3	AUGUSTUS	CDS	22793507	22793542	.	-	2	ID=AsAtg13382.t1.cds;Parent=AsAtg13382.t1
Asue_scaffold3	AUGUSTUS	CDS	22794451	22794510	.	-	2	ID=AsAtg13382.t1.cds;Parent=AsAtg13382.t1
Asue_scaffold3	AUGUSTUS	CDS	22794623	22794679	.	-	2	ID=AsAtg13382.t1.cds;Parent=AsAtg13382.t1
Asue_scaffold3	AUGUSTUS	CDS	22794913	22795006	.	-	0	ID=AsAtg13382.t1.cds;Parent=AsAtg13382.t1
Asue_scaffold3	AUGUSTUS	CDS	22795299	22795349	.	-	0	ID=AsAtg13382.t1.cds;Parent=AsAtg13382.t1
Asue_scaffold3	AUGUSTUS	CDS	22795452	22795518	.	-	1	ID=AsAtg13382.t1.cds;Parent=AsAtg13382.t1
Asue_scaffold3	AUGUSTUS	CDS	22795602	22795864	.	-	0	ID=AsAtg13382.t1.cds;Parent=AsAtg13382.t1
Asue_scaffold3	AUGUSTUS	CDS	22796061	22796950	.	-	2	ID=AsAtg13382.t1.cds;Parent=AsAtg13382.t1
Asue_scaffold3	AUGUSTUS	CDS	22797054	22797129	.	-	0	ID=AsAtg13382.t1.cds;Parent=AsAtg13382.t1
Asue_scaffold3	AUGUSTUS	exon	22791059	22791141	.	-	.	ID=AsAtg13382.t1.exon1;Parent=AsAtg13382.t1
Asue_scaffold3	AUGUSTUS	exon	22791378	22791419	.	-	.	ID=AsAtg13382.t1.exon2;Parent=AsAtg13382.t1
Asue_scaffold3	AUGUSTUS	exon	22791502	22791786	.	-	.	ID=AsAtg13382.t1.exon3;Parent=AsAtg13382.t1
Asue_scaffold3	AUGUSTUS	exon	22792014	22792049	.	-	.	ID=AsAtg13382.t1.exon4;Parent=AsAtg13382.t1
Asue_scaffold3	AUGUSTUS	exon	22793507	22793542	.	-	.	ID=AsAtg13382.t1.exon5;Parent=AsAtg13382.t1
Asue_scaffold3	AUGUSTUS	exon	22794451	22794510	.	-	.	ID=AsAtg13382.t1.exon6;Parent=AsAtg13382.t1
Asue_scaffold3	AUGUSTUS	exon	22794623	22794679	.	-	.	ID=AsAtg13382.t1.exon7;Parent=AsAtg13382.t1
Asue_scaffold3	AUGUSTUS	exon	22794913	22795006	.	-	.	ID=AsAtg13382.t1.exon8;Parent=AsAtg13382.t1
Asue_scaffold3	AUGUSTUS	exon	22795299	22795349	.	-	.	ID=AsAtg13382.t1.exon9;Parent=AsAtg13382.t1
Asue_scaffold3	AUGUSTUS	exon	22795452	22795518	.	-	.	ID=AsAtg13382.t1.exon10;Parent=AsAtg13382.t1
Asue_scaffold3	AUGUSTUS	exon	22795602	22795864	.	-	.	ID=AsAtg13382.t1.exon11;Parent=AsAtg13382.t1
Asue_scaffold3	AUGUSTUS	exon	22796061	22796950	.	-	.	ID=AsAtg13382.t1.exon12;Parent=AsAtg13382.t1
Asue_scaffold3	AUGUSTUS	exon	22797054	22797129	.	-	.	ID=AsAtg13382.t1.exon13;Parent=AsAtg13382.t1
###
# start gene g13383
# protein sequence = [MVVHLISLLTQTLALIILSLPSIINTSQLDYDTLVFKQCDQLDANILQKATTKSPNYWNQNLFLRAQALSSFLRKLES
# ESSRSKFLKTLVGNEKHAVSGWFQCREDYPSEICHKCVGDLREISSRLCGNATSARIHLRGCHLIYKFERIDTPGALNNHHNYKLFETPEHGLIHKIC
# DGATAETFPGFEEMRTEALTAAETGVVDGHGFYEDSYKLLHVVAQCDGHVEACDCGECISXXXXXXXXXCRWSIAGQIYLEGCHVGYTYHPHELPNDS
# YHEEGSKVNTAKSLAIVVGGVAALVFVAIFFMFLKSLRKKGDDC]
# Evidence for and against this transcript:
# % of transcript supported by hints (any source): 77.8
# CDS exons: 4/4
#      P:   4 
# CDS introns: 3/3
#      P:   3 
# 5'UTR exons and introns: 0/1
# 3'UTR exons and introns: 0/1
# hint groups fully obeyed: 4
#      P:   4 (AT3G04370.2)
# incompatible hint groups: 5
#      P:   5 (AT3G04370.1)
# protein sequence = [MVVHLISLLTQTLALIILSLPSIINTSQLDYDTLVFKQCDQLDANILQKATTKSPNYWNQNLFLRAQALSSFLRKLES
# ESSRSKFLKTLVGNEKHAVSGWFQCREDYPSEICHKCVGDLREISSRLCGNATSARIHLRGCHLIYKFERIDTPGAQVNNHHNYKLFETPEHGLIHKI
# CDGATAETFPGFEEMRTEALTAAETGVVDGHGFYEDSYKLLHVVAQCDGHVEACDCGECISXXXXXXXXXCRWSIAGQIYLEGCHVGYTYHPHELPND
# SYHEEGSKVNTAKSLAIVVGGVAALVFVAIFFMFLKSLRKKGDDC]
# Evidence for and against this transcript:
# % of transcript supported by hints (any source): 77.8
# CDS exons: 4/4
#      P:   4 
# CDS introns: 3/3
#      P:   3 
# 5'UTR exons and introns: 0/1
# 3'UTR exons and introns: 0/1
# hint groups fully obeyed: 4
#      P:   4 (AT3G04370.1)
# incompatible hint groups: 5
#      P:   5 (AT3G04370.2)
# end gene g13383
Asue_scaffold3	AUGUSTUS	gene	22797985	22799684	.	-	.	ID=AsAtg13383
Asue_scaffold3	AUGUSTUS	mRNA	22797985	22799684	.	-	.	ID=AsAtg13383.t1;Parent=AsAtg13383
Asue_scaffold3	AUGUSTUS	CDS	22798115	22798122	.	-	2	ID=AsAtg13383.t1.cds;Parent=AsAtg13383.t1
Asue_scaffold3	AUGUSTUS	CDS	22798366	22798485	.	-	2	ID=AsAtg13383.t1.cds;Parent=AsAtg13383.t1
Asue_scaffold3	AUGUSTUS	CDS	22798570	22798935	.	-	2	ID=AsAtg13383.t1.cds;Parent=AsAtg13383.t1
Asue_scaffold3	AUGUSTUS	CDS	22799196	22799658	.	-	0	ID=AsAtg13383.t1.cds;Parent=AsAtg13383.t1
Asue_scaffold3	AUGUSTUS	exon	22798115	22798122	.	-	.	ID=AsAtg13383.t1.exon1;Parent=AsAtg13383.t1
Asue_scaffold3	AUGUSTUS	exon	22798366	22798485	.	-	.	ID=AsAtg13383.t1.exon2;Parent=AsAtg13383.t1
Asue_scaffold3	AUGUSTUS	exon	22798570	22798935	.	-	.	ID=AsAtg13383.t1.exon3;Parent=AsAtg13383.t1
Asue_scaffold3	AUGUSTUS	exon	22799196	22799658	.	-	.	ID=AsAtg13383.t1.exon4;Parent=AsAtg13383.t1
Asue_scaffold3	AUGUSTUS	mRNA	22797985	22799684	.	-	.	ID=AsAtg13383.t2;Parent=AsAtg13383
Asue_scaffold3	AUGUSTUS	CDS	22798115	22798122	.	-	2	ID=AsAtg13383.t2.cds;Parent=AsAtg13383.t2
Asue_scaffold3	AUGUSTUS	CDS	22798366	22798485	.	-	2	ID=AsAtg13383.t2.cds;Parent=AsAtg13383.t2
Asue_scaffold3	AUGUSTUS	CDS	22798570	22798938	.	-	2	ID=AsAtg13383.t2.cds;Parent=AsAtg13383.t2
Asue_scaffold3	AUGUSTUS	CDS	22799196	22799658	.	-	0	ID=AsAtg13383.t2.cds;Parent=AsAtg13383.t2
Asue_scaffold3	AUGUSTUS	exon	22798115	22798122	.	-	.	ID=AsAtg13383.t2.exon1;Parent=AsAtg13383.t2
Asue_scaffold3	AUGUSTUS	exon	22798366	22798485	.	-	.	ID=AsAtg13383.t2.exon2;Parent=AsAtg13383.t2
Asue_scaffold3	AUGUSTUS	exon	22798570	22798938	.	-	.	ID=AsAtg13383.t2.exon3;Parent=AsAtg13383.t2
Asue_scaffold3	AUGUSTUS	exon	22799196	22799658	.	-	.	ID=AsAtg13383.t2.exon4;Parent=AsAtg13383.t2
###
# start gene g13384
# protein sequence = [MMHRRTNSDQTDLTTSTNDYGVKTGVVTGXXXXXXXXXXXXXXXDSMVNGSLCSSDIGPSASVVAAAIAQGLYNRQKT
# AVKAANKEDASSILEGKTEGIEHRVERWRAEKNGTVGAGGAAGSSDDSSGXXXXXXXXXXXXXXXXXXXXXXXXXXXKKGLFSCFGNVFGCEISITCG
# GGSGGEGDSTKKRYNNNKVVNLSAVDETGISELDSESSEPKPFSLPAPLPSWPQGKGFATGRISLGEIEVVKITKFHRVWSSDSSHDKSKRATFYRAD
# DIPEGFHCLGHYCQPTDQPLRGYVLAARTSKAVNADDFPPLKKPVSYSLVWSADSEKNGGGYFWLPNPPVGYRAMGVIVTHEPGEPETEEVRCVREDL
# TESCETSEMILEVGSSKKSNGSSSPFSVWSTRPCERGMLSQGVAVGSFFCCTYDLSSERTVPDIGCLKNLDPTLHAMPNLDQIMNLLPLVVRFSIENI
# VDLFPIALYGEEGPTGPKEKDNWEGDEIYGVDFHFAVIAAMDFISASSLSSPFSTQLSPIYLSSGIVSLKPRHRVKNRNFGSRESNNKSRKIVPIRGC
# FGFSGSFLRSKQSDYGSEAVSESLRLCGEGNELVLSSEYNSAKTRESVIQFVTKPLVYALFCIAIGLSPIRSFQAPALAVPFVSDVIWXXXXXXXXXX
# XVVLKAVDHEFSDYTRRLLETVSVLLKTIEIVRKENGEVAEVGAALDAVKVEKEKLQKEIMSGLYRDMRRLRKERDLLMKRADKIVDEALSLKKQSEK
# LLRKGAREKMEKLEESVDIMESEYNKIWERIDEIDDIILKKETTTLSFGVRELIFIERECVELVKSFNRELNQKSFESVPESSITKLSRSEIKQELVN
# AQRKHLEQMILPNVLELEEVDPFFDRDSVDFSLRIKKRLEESKKLQRDLQNRIRKRMKKFGEEKLFVQKTPEGEAVKGFPEAEVKWMFGEKEVVVPKA
# IQLHLRHGWKKWQEEAKADLKQKLLEDVDFGKQYIAQRQEQVLLDRDRVVSKTWYNEDKSRWEMDPMAVPYAVSRKLIDSARIRHDYAVMYVALKGDD
# KEFYVDIKEYEMLFEKFGGFDALYLKMLACGIPTSVHLMWIPMSELSLQQQFLLVTRVVSRVFNALRKTQVVSNAKDTVLEKIRNINDDIMMAVVFPV
# IEFIIPYQLRLRLGMAWPEEIEQTVGSTWYLQWQSEAEMNFKSRNTEDFQWFLWFLIRSSIYGFVLYHVFRFLKRKVPRLLGYGPFRRDPNVRKFWRV
# KSYFTYRKRRIKQKRKAGIDPIKTAFDRMKRVKNPPIPLKNFASIESMREEINEVVAFLQNPKAFQEMGARAPRGVLIVGERGTGKTSLALAIAAEAR
# VPVVNVEAQELEAGLWVGQSAANVRELFQTARDLAPVIIFVEDFDLFAGVRGKFVHTKQQDHESFINQLLVELDGFEKQDGVVLMATTRNHKQIDEAL
# RRPGRMDRVFHLQSPTEMERERILHNAAEETMDRELVDLVDWRKVSEKTTLLRPIELKLVPMALESSAFRSKFLDTDELLSYVSWFATFSHIVPPWLR
# KTKVAKTMGKMLVNHLGLNLTKDDLENVVDLMEPYGQISNGIELLNPTVDWTRETKFPHAVWAAGRALITLLIPNFDVVENLWLEPSSWEGIGCTKIT
# KVTSGGSAIGNTESRSYLEKKLVFCFGSHIASQMLLPPGDENFLSSSEITKAQEIATRMVLQYGWGPDDSPAVYYATNAVSALSMGNNHEYEMAGKVE
# KIYDLAYEKAKGMLLKNRRVLEKITEELLEFEILTHKDLERIVHENGGIREKEPFFLSGTNYNEALSRSFLDVGDPPETALLSAPT]
# Evidence for and against this transcript:
# % of transcript supported by hints (any source): 78
# CDS exons: 16/20
#      P:  16 
# CDS introns: 16/19
#      E:  16 
#      P:  16 
# 5'UTR exons and introns: 0/1
# 3'UTR exons and introns: 0/1
# hint groups fully obeyed: 31
#      E:  16 
#      P:  15 
# incompatible hint groups: 20
#      P:  20 (TRINITY_GG_97_c1395_g1_i1,TRINITY_GG_97_c100_g1_i1,TRINITY_GG_97_c913_g1_i1,AT3G04340.1,...)
# end gene g13384
Asue_scaffold3	AUGUSTUS	gene	22801389	22812282	.	+	.	ID=AsAtg13384
Asue_scaffold3	AUGUSTUS	mRNA	22801389	22812282	.	+	.	ID=AsAtg13384.t1;Parent=AsAtg13384
Asue_scaffold3	AUGUSTUS	CDS	22801454	22802064	.	+	0	ID=AsAtg13384.t1.cds;Parent=AsAtg13384.t1
Asue_scaffold3	AUGUSTUS	CDS	22802676	22802755	.	+	1	ID=AsAtg13384.t1.cds;Parent=AsAtg13384.t1
Asue_scaffold3	AUGUSTUS	CDS	22803548	22804218	.	+	2	ID=AsAtg13384.t1.cds;Parent=AsAtg13384.t1
Asue_scaffold3	AUGUSTUS	CDS	22805002	22805132	.	+	0	ID=AsAtg13384.t1.cds;Parent=AsAtg13384.t1
Asue_scaffold3	AUGUSTUS	CDS	22805733	22806764	.	+	1	ID=AsAtg13384.t1.cds;Parent=AsAtg13384.t1
Asue_scaffold3	AUGUSTUS	CDS	22807116	22807587	.	+	1	ID=AsAtg13384.t1.cds;Parent=AsAtg13384.t1
Asue_scaffold3	AUGUSTUS	CDS	22808032	22808232	.	+	0	ID=AsAtg13384.t1.cds;Parent=AsAtg13384.t1
Asue_scaffold3	AUGUSTUS	CDS	22808307	22808600	.	+	0	ID=AsAtg13384.t1.cds;Parent=AsAtg13384.t1
Asue_scaffold3	AUGUSTUS	CDS	22808683	22808952	.	+	0	ID=AsAtg13384.t1.cds;Parent=AsAtg13384.t1
Asue_scaffold3	AUGUSTUS	CDS	22809074	22809295	.	+	0	ID=AsAtg13384.t1.cds;Parent=AsAtg13384.t1
Asue_scaffold3	AUGUSTUS	CDS	22809370	22809543	.	+	0	ID=AsAtg13384.t1.cds;Parent=AsAtg13384.t1
Asue_scaffold3	AUGUSTUS	CDS	22809690	22809811	.	+	0	ID=AsAtg13384.t1.cds;Parent=AsAtg13384.t1
Asue_scaffold3	AUGUSTUS	CDS	22809948	22810149	.	+	1	ID=AsAtg13384.t1.cds;Parent=AsAtg13384.t1
Asue_scaffold3	AUGUSTUS	CDS	22810357	22810485	.	+	0	ID=AsAtg13384.t1.cds;Parent=AsAtg13384.t1
Asue_scaffold3	AUGUSTUS	CDS	22810583	22811071	.	+	0	ID=AsAtg13384.t1.cds;Parent=AsAtg13384.t1
Asue_scaffold3	AUGUSTUS	CDS	22811161	22811235	.	+	0	ID=AsAtg13384.t1.cds;Parent=AsAtg13384.t1
Asue_scaffold3	AUGUSTUS	CDS	22811435	22811494	.	+	0	ID=AsAtg13384.t1.cds;Parent=AsAtg13384.t1
Asue_scaffold3	AUGUSTUS	CDS	22811690	22811797	.	+	0	ID=AsAtg13384.t1.cds;Parent=AsAtg13384.t1
Asue_scaffold3	AUGUSTUS	CDS	22811894	22811974	.	+	0	ID=AsAtg13384.t1.cds;Parent=AsAtg13384.t1
Asue_scaffold3	AUGUSTUS	CDS	22812101	22812169	.	+	0	ID=AsAtg13384.t1.cds;Parent=AsAtg13384.t1
Asue_scaffold3	AUGUSTUS	exon	22801454	22802064	.	+	.	ID=AsAtg13384.t1.exon1;Parent=AsAtg13384.t1
Asue_scaffold3	AUGUSTUS	exon	22802676	22802755	.	+	.	ID=AsAtg13384.t1.exon2;Parent=AsAtg13384.t1
Asue_scaffold3	AUGUSTUS	exon	22803548	22804218	.	+	.	ID=AsAtg13384.t1.exon3;Parent=AsAtg13384.t1
Asue_scaffold3	AUGUSTUS	exon	22805002	22805132	.	+	.	ID=AsAtg13384.t1.exon4;Parent=AsAtg13384.t1
Asue_scaffold3	AUGUSTUS	exon	22805733	22806764	.	+	.	ID=AsAtg13384.t1.exon5;Parent=AsAtg13384.t1
Asue_scaffold3	AUGUSTUS	exon	22807116	22807587	.	+	.	ID=AsAtg13384.t1.exon6;Parent=AsAtg13384.t1
Asue_scaffold3	AUGUSTUS	exon	22808032	22808232	.	+	.	ID=AsAtg13384.t1.exon7;Parent=AsAtg13384.t1
Asue_scaffold3	AUGUSTUS	exon	22808307	22808600	.	+	.	ID=AsAtg13384.t1.exon8;Parent=AsAtg13384.t1
Asue_scaffold3	AUGUSTUS	exon	22808683	22808952	.	+	.	ID=AsAtg13384.t1.exon9;Parent=AsAtg13384.t1
Asue_scaffold3	AUGUSTUS	exon	22809074	22809295	.	+	.	ID=AsAtg13384.t1.exon10;Parent=AsAtg13384.t1
Asue_scaffold3	AUGUSTUS	exon	22809370	22809543	.	+	.	ID=AsAtg13384.t1.exon11;Parent=AsAtg13384.t1
Asue_scaffold3	AUGUSTUS	exon	22809690	22809811	.	+	.	ID=AsAtg13384.t1.exon12;Parent=AsAtg13384.t1
Asue_scaffold3	AUGUSTUS	exon	22809948	22810149	.	+	.	ID=AsAtg13384.t1.exon13;Parent=AsAtg13384.t1
Asue_scaffold3	AUGUSTUS	exon	22810357	22810485	.	+	.	ID=AsAtg13384.t1.exon14;Parent=AsAtg13384.t1
Asue_scaffold3	AUGUSTUS	exon	22810583	22811071	.	+	.	ID=AsAtg13384.t1.exon15;Parent=AsAtg13384.t1
Asue_scaffold3	AUGUSTUS	exon	22811161	22811235	.	+	.	ID=AsAtg13384.t1.exon16;Parent=AsAtg13384.t1
Asue_scaffold3	AUGUSTUS	exon	22811435	22811494	.	+	.	ID=AsAtg13384.t1.exon17;Parent=AsAtg13384.t1
Asue_scaffold3	AUGUSTUS	exon	22811690	22811797	.	+	.	ID=AsAtg13384.t1.exon18;Parent=AsAtg13384.t1
Asue_scaffold3	AUGUSTUS	exon	22811894	22811974	.	+	.	ID=AsAtg13384.t1.exon19;Parent=AsAtg13384.t1
Asue_scaffold3	AUGUSTUS	exon	22812101	22812169	.	+	.	ID=AsAtg13384.t1.exon20;Parent=AsAtg13384.t1
###
# start gene g13385
# protein sequence = [MKTFRSMLISLLLVAITTTSGVVEGNYVVYDGEGDQVKPNVPYYISFMTSDYNMWICRKKWRSNDPNSCPQQPLMVTH
# PNMAAPTPVMFVLSNKSETVVRESAKLKIKFVDPRPCGESGFWRVVQRTSSEGEVVLNGSESTSDNASTFAIEQTNEYYKFTFGDGPDYLTTISLSND
# YPIYRLLSKKFSGEMEIYFYKNLTMG]
# Evidence for and against this transcript:
# % of transcript supported by hints (any source): 33.3
# CDS exons: 1/1
#      P:   1 
# CDS introns: 0/0
# 5'UTR exons and introns: 0/1
# 3'UTR exons and introns: 0/1
# hint groups fully obeyed: 0
# incompatible hint groups: 1
#      P:   1 (AT3G04330.1)
# end gene g13385
Asue_scaffold3	AUGUSTUS	gene	22812700	22813384	.	-	.	ID=AsAtg13385
Asue_scaffold3	AUGUSTUS	mRNA	22812700	22813384	.	-	.	ID=AsAtg13385.t1;Parent=AsAtg13385
Asue_scaffold3	AUGUSTUS	CDS	22812746	22813354	.	-	0	ID=AsAtg13385.t1.cds;Parent=AsAtg13385.t1
Asue_scaffold3	AUGUSTUS	exon	22812746	22813354	.	-	.	ID=AsAtg13385.t1.exon1;Parent=AsAtg13385.t1
###
# start gene g13386
# protein sequence = [MKTFQLMMISFLFVAITTTSGVVSEGNDVVYDGEGDPVKPNVPYYISFMTSDYNMWICRMQYGSTDPNSCPQQPLMVT
# HPNLAAPTPVMFVLANKSDVVRESAKLKIKFVGPRQCGKSGFWKVVQRNSSEGEVFLNGSKSMSHNDSTFAIHKTNEYYKFTFGDGDYPTTISMTNDY
# PIYRLLSKRLSGEMEIYFYKNLTTSEG]
# Evidence for and against this transcript:
# % of transcript supported by hints (any source): 33.3
# CDS exons: 1/1
#      P:   1 
# CDS introns: 0/0
# 5'UTR exons and introns: 0/1
# 3'UTR exons and introns: 0/1
# hint groups fully obeyed: 0
# incompatible hint groups: 1
#      P:   1 (AT3G04320.1)
# end gene g13386
Asue_scaffold3	AUGUSTUS	gene	22814608	22815314	.	-	.	ID=AsAtg13386
Asue_scaffold3	AUGUSTUS	mRNA	22814608	22815314	.	-	.	ID=AsAtg13386.t1;Parent=AsAtg13386
Asue_scaffold3	AUGUSTUS	CDS	22814680	22815291	.	-	0	ID=AsAtg13386.t1.cds;Parent=AsAtg13386.t1
Asue_scaffold3	AUGUSTUS	exon	22814680	22815291	.	-	.	ID=AsAtg13386.t1.exon1;Parent=AsAtg13386.t1
###
# start gene g13387
# protein sequence = [MANLLYLQLSSCVVRGRFCSLNCDFDLCPNIVSRGSFDCRASRGPSWEEELFRDEGFAPFEFGNRKKKRPWWXXXXXX
# XXXXXXXXXXXXXXWSMVFEVFRTLSWMLAPIGISLLLGTDSNAGVMALAVPLVQSVLSLVVSKVWSRPSIRSMKRSRRDTFSRSASVSSGRTRKARQ
# GGNMRGGVDKGGYKSWIVGDDDSNSMGTGYGGWDDLDTLREIRNDNPLNENVRPKQQFERKATRRWRVKEKPLLLRMLIAAFPFLGSWTKLLF]
# Evidence for and against this transcript:
# % of transcript supported by hints (any source): 42.9
# CDS exons: 2/2
#      P:   2 
# CDS introns: 1/1
#      P:   1 
# 5'UTR exons and introns: 0/3
# 3'UTR exons and introns: 0/1
# hint groups fully obeyed: 1
#      P:   1 
# incompatible hint groups: 4
#      P:   4 (TRINITY_GG_97_c1499_g1_i1,AT3G04310.1)
# end gene g13387
Asue_scaffold3	AUGUSTUS	gene	22816239	22817683	.	+	.	ID=AsAtg13387
Asue_scaffold3	AUGUSTUS	mRNA	22816239	22817683	.	+	.	ID=AsAtg13387.t1;Parent=AsAtg13387
Asue_scaffold3	AUGUSTUS	CDS	22816579	22816872	.	+	0	ID=AsAtg13387.t1.cds;Parent=AsAtg13387.t1
Asue_scaffold3	AUGUSTUS	CDS	22817011	22817526	.	+	0	ID=AsAtg13387.t1.cds;Parent=AsAtg13387.t1
Asue_scaffold3	AUGUSTUS	exon	22816579	22816872	.	+	.	ID=AsAtg13387.t1.exon1;Parent=AsAtg13387.t1
Asue_scaffold3	AUGUSTUS	exon	22817011	22817526	.	+	.	ID=AsAtg13387.t1.exon2;Parent=AsAtg13387.t1
###
# start gene g13388
# protein sequence = [MNIVIENNPSSRRLSDLGVMSWPKWSCQPGKYALVFEERETCYLVKGKVKVYPKGSSEFVEFGAGDLVTIPKGLSCTW
# DVSLFIDKHYKFDPPTSP]
# Evidence for and against this transcript:
# % of transcript supported by hints (any source): 60
# CDS exons: 2/2
#      P:   2 
# CDS introns: 1/1
#      P:   1 
# 5'UTR exons and introns: 0/1
# 3'UTR exons and introns: 0/1
# hint groups fully obeyed: 0
# incompatible hint groups: 1
#      P:   1 (AT3G04300.1)
# end gene g13388
Asue_scaffold3	AUGUSTUS	gene	22818195	22818874	.	-	.	ID=AsAtg13388
Asue_scaffold3	AUGUSTUS	mRNA	22818195	22818874	.	-	.	ID=AsAtg13388.t1;Parent=AsAtg13388
Asue_scaffold3	AUGUSTUS	CDS	22818386	22818605	.	-	1	ID=AsAtg13388.t1.cds;Parent=AsAtg13388.t1
Asue_scaffold3	AUGUSTUS	CDS	22818721	22818791	.	-	0	ID=AsAtg13388.t1.cds;Parent=AsAtg13388.t1
Asue_scaffold3	AUGUSTUS	exon	22818386	22818605	.	-	.	ID=AsAtg13388.t1.exon1;Parent=AsAtg13388.t1
Asue_scaffold3	AUGUSTUS	exon	22818721	22818791	.	-	.	ID=AsAtg13388.t1.exon2;Parent=AsAtg13388.t1
###
# start gene g13389
# protein sequence = [MNINCSPLGFLISLFFIVTFLAPQVKSRAFFVFGDSLVDNGNNDYLVTTARADNYPYGIDYPTRRPTGRFSNGLNIPD
# IISEAIGMPSTLPYLSPHLTGENLLVGANFASAGIGILNDTGIQFVNIIRISKQMEYFEQYQLRVSALIGPEATQQLVNQALVLITLGGNDFVNNYYL
# IPFSARSRQYALPDYVVYLISEYGKILRKLYELGARRVLVTGTGAMGCAPAELAQHSRNGECYGALQTAAALFNPQLVDLIASVNAEIGQDVFVAANA
# YQMNMDYLSNPEQFGFVTSKVACCGQGPYNGIGLCTPVSNLCPNRDLYAFWDAFHPTEKANRIIVNQILTGSSKYMHPMNLSTAMLLDSSKI]
# Evidence for and against this transcript:
# % of transcript supported by hints (any source): 81.8
# CDS exons: 5/5
#      P:   5 
# CDS introns: 4/4
#      E:   4 
#      P:   4 
# 5'UTR exons and introns: 0/1
# 3'UTR exons and introns: 0/1
# hint groups fully obeyed: 10
#      E:   4 
#      P:   6 
# incompatible hint groups: 5
#      P:   5 (AT3G04290.1,TRINITY_GG_97_c1527_g1_i2)
# end gene g13389
Asue_scaffold3	AUGUSTUS	gene	22822776	22825861	.	+	.	ID=AsAtg13389
Asue_scaffold3	AUGUSTUS	mRNA	22822776	22825861	.	+	.	ID=AsAtg13389.t1;Parent=AsAtg13389
Asue_scaffold3	AUGUSTUS	CDS	22822839	22823079	.	+	0	ID=AsAtg13389.t1.cds;Parent=AsAtg13389.t1
Asue_scaffold3	AUGUSTUS	CDS	22823171	22823298	.	+	2	ID=AsAtg13389.t1.cds;Parent=AsAtg13389.t1
Asue_scaffold3	AUGUSTUS	CDS	22823756	22823998	.	+	0	ID=AsAtg13389.t1.cds;Parent=AsAtg13389.t1
Asue_scaffold3	AUGUSTUS	CDS	22824408	22824660	.	+	0	ID=AsAtg13389.t1.cds;Parent=AsAtg13389.t1
Asue_scaffold3	AUGUSTUS	CDS	22825257	22825492	.	+	2	ID=AsAtg13389.t1.cds;Parent=AsAtg13389.t1
Asue_scaffold3	AUGUSTUS	exon	22822839	22823079	.	+	.	ID=AsAtg13389.t1.exon1;Parent=AsAtg13389.t1
Asue_scaffold3	AUGUSTUS	exon	22823171	22823298	.	+	.	ID=AsAtg13389.t1.exon2;Parent=AsAtg13389.t1
Asue_scaffold3	AUGUSTUS	exon	22823756	22823998	.	+	.	ID=AsAtg13389.t1.exon3;Parent=AsAtg13389.t1
Asue_scaffold3	AUGUSTUS	exon	22824408	22824660	.	+	.	ID=AsAtg13389.t1.exon4;Parent=AsAtg13389.t1
Asue_scaffold3	AUGUSTUS	exon	22825257	22825492	.	+	.	ID=AsAtg13389.t1.exon5;Parent=AsAtg13389.t1
###
# start gene g13390
# protein sequence = [MATKSTGGTEKTKSIEVKKKLINVLIVDDDPLNRRLHEMIIKTIGGISQTAKNGEEAVILHRDGEASFDLILMDKEMP
# ERDGVSTTKKLREMKVTSMIVGVTSVADQEEERKAFMEAGLNHCLEKPLTKAKIFPLISHLFDA]
# Evidence for and against this transcript:
# % of transcript supported by hints (any source): 42.9
# CDS exons: 2/2
#      P:   2 
# CDS introns: 1/1
#      P:   1 
# 5'UTR exons and introns: 0/3
# 3'UTR exons and introns: 0/1
# hint groups fully obeyed: 0
# incompatible hint groups: 1
#      P:   1 (AT3G04280.1)
# end gene g13390
Asue_scaffold3	AUGUSTUS	gene	22826676	22829152	.	+	.	ID=AsAtg13390
Asue_scaffold3	AUGUSTUS	mRNA	22826676	22829152	.	+	.	ID=AsAtg13390.t1;Parent=AsAtg13390
Asue_scaffold3	AUGUSTUS	CDS	22828416	22828667	.	+	0	ID=AsAtg13390.t1.cds;Parent=AsAtg13390.t1
Asue_scaffold3	AUGUSTUS	CDS	22828791	22828967	.	+	0	ID=AsAtg13390.t1.cds;Parent=AsAtg13390.t1
Asue_scaffold3	AUGUSTUS	exon	22828416	22828667	.	+	.	ID=AsAtg13390.t1.exon1;Parent=AsAtg13390.t1
Asue_scaffold3	AUGUSTUS	exon	22828791	22828967	.	+	.	ID=AsAtg13390.t1.exon2;Parent=AsAtg13390.t1
###
# start gene g13391
# protein sequence = [MSLLFLNPPFPSNSIHPTPRRAAGISSIRCSISAPEKKPRRRRKQKRGDGAENDDSLSFGSGEAVSALERSLRLTFMD
# ELMERARNRDTSGVSEVIYDMIAAGLSPGPRSFHGLVVAHALNGDEQGAMHSLRKELGAGQRPLPETMIALVRLSGSKGNATRGLEILAAMEKLKYDI
# RQAWLILVEELMRINHLEDANKVFLKGARGGMRATDQLYDLMIEEDCKAGDHSNALDISYEMEAAGRMATTFHFNCLLSVQATCGIPEVAYATFENME
# YGEVFMKPDTETYNWVIQAYTRAESYDRVQDVAELLGMMVEDHKRVQPNVKTYALLVECFTKYCVVKEAIRHFRALKNFEGGTVILHNAGNFEDPLSL
# YLRALCREGRIVELIDALDAMRKDNQPIPPRAMIMSRKYRTLVSSWIEPLQEEAELGYEIDYLARYIEEGGLTGERKRWVPRRGKTPLDPDASGFIYS
# NPIETSFKQRCLEDWKVHHRKLLRTLQSEGLPVLGDASESDYMRVVERLRNIIKGPALNLLKPKAASKMVVSELKEELEAQGLPIDGTRNVLYQRVQK
# ARRINKSRGRPLWVPPIEEEEEEVDEEVDDLICRIKLHEGDTEFWKRRFLGEGLIETSVESKETTESVVTGESEKAIEDISXXXXXXXXXXXXXXXXX
# XXXXXXXXXXXVVPETENRAEGEDLVKNKAADAKKHLQMIGVQLLKESDEANRTKKRGKRASRMTLEDDADEDWFPEEPFEAFKEMRERKVFDVADMY
# TIADVWGWTWEKDFKNKTPRKWSQEWEVELAIVLMTKVIELGGIPTIGDCAVILRAALRAPMPSAFLKILQTTHSLGYSFGSPLYDEIITLCLDLGEL
# DAAIAIVADMETTGITVPDQTLDKVISARQSNESPRSEPEEPASTVSS]
# Evidence for and against this transcript:
# % of transcript supported by hints (any source): 92.6
# CDS exons: 13/13
#      P:  13 
# CDS introns: 12/12
#      E:  10 
#      P:  12 
# 5'UTR exons and introns: 0/1
# 3'UTR exons and introns: 0/1
# hint groups fully obeyed: 25
#      E:  10 
#      P:  15 
# incompatible hint groups: 12
#      P:  12 (TRINITY_GG_97_c1772_g1_i1,AT3G04260.1)
# end gene g13391
Asue_scaffold3	AUGUSTUS	gene	22831556	22836096	.	+	.	ID=AsAtg13391
Asue_scaffold3	AUGUSTUS	mRNA	22831556	22836096	.	+	.	ID=AsAtg13391.t1;Parent=AsAtg13391
Asue_scaffold3	AUGUSTUS	CDS	22831589	22831969	.	+	0	ID=AsAtg13391.t1.cds;Parent=AsAtg13391.t1
Asue_scaffold3	AUGUSTUS	CDS	22832224	22832395	.	+	0	ID=AsAtg13391.t1.cds;Parent=AsAtg13391.t1
Asue_scaffold3	AUGUSTUS	CDS	22832509	22832726	.	+	2	ID=AsAtg13391.t1.cds;Parent=AsAtg13391.t1
Asue_scaffold3	AUGUSTUS	CDS	22832838	22832898	.	+	0	ID=AsAtg13391.t1.cds;Parent=AsAtg13391.t1
Asue_scaffold3	AUGUSTUS	CDS	22832996	22833068	.	+	2	ID=AsAtg13391.t1.cds;Parent=AsAtg13391.t1
Asue_scaffold3	AUGUSTUS	CDS	22833150	22833227	.	+	1	ID=AsAtg13391.t1.cds;Parent=AsAtg13391.t1
Asue_scaffold3	AUGUSTUS	CDS	22833334	22833491	.	+	1	ID=AsAtg13391.t1.cds;Parent=AsAtg13391.t1
Asue_scaffold3	AUGUSTUS	CDS	22833705	22833873	.	+	2	ID=AsAtg13391.t1.cds;Parent=AsAtg13391.t1
Asue_scaffold3	AUGUSTUS	CDS	22834046	22834508	.	+	1	ID=AsAtg13391.t1.cds;Parent=AsAtg13391.t1
Asue_scaffold3	AUGUSTUS	CDS	22834598	22835023	.	+	0	ID=AsAtg13391.t1.cds;Parent=AsAtg13391.t1
Asue_scaffold3	AUGUSTUS	CDS	22835131	22835334	.	+	0	ID=AsAtg13391.t1.cds;Parent=AsAtg13391.t1
Asue_scaffold3	AUGUSTUS	CDS	22835421	22835554	.	+	0	ID=AsAtg13391.t1.cds;Parent=AsAtg13391.t1
Asue_scaffold3	AUGUSTUS	CDS	22835679	22835874	.	+	1	ID=AsAtg13391.t1.cds;Parent=AsAtg13391.t1
Asue_scaffold3	AUGUSTUS	exon	22831589	22831969	.	+	.	ID=AsAtg13391.t1.exon1;Parent=AsAtg13391.t1
Asue_scaffold3	AUGUSTUS	exon	22832224	22832395	.	+	.	ID=AsAtg13391.t1.exon2;Parent=AsAtg13391.t1
Asue_scaffold3	AUGUSTUS	exon	22832509	22832726	.	+	.	ID=AsAtg13391.t1.exon3;Parent=AsAtg13391.t1
Asue_scaffold3	AUGUSTUS	exon	22832838	22832898	.	+	.	ID=AsAtg13391.t1.exon4;Parent=AsAtg13391.t1
Asue_scaffold3	AUGUSTUS	exon	22832996	22833068	.	+	.	ID=AsAtg13391.t1.exon5;Parent=AsAtg13391.t1
Asue_scaffold3	AUGUSTUS	exon	22833150	22833227	.	+	.	ID=AsAtg13391.t1.exon6;Parent=AsAtg13391.t1
Asue_scaffold3	AUGUSTUS	exon	22833334	22833491	.	+	.	ID=AsAtg13391.t1.exon7;Parent=AsAtg13391.t1
Asue_scaffold3	AUGUSTUS	exon	22833705	22833873	.	+	.	ID=AsAtg13391.t1.exon8;Parent=AsAtg13391.t1
Asue_scaffold3	AUGUSTUS	exon	22834046	22834508	.	+	.	ID=AsAtg13391.t1.exon9;Parent=AsAtg13391.t1
Asue_scaffold3	AUGUSTUS	exon	22834598	22835023	.	+	.	ID=AsAtg13391.t1.exon10;Parent=AsAtg13391.t1
Asue_scaffold3	AUGUSTUS	exon	22835131	22835334	.	+	.	ID=AsAtg13391.t1.exon11;Parent=AsAtg13391.t1
Asue_scaffold3	AUGUSTUS	exon	22835421	22835554	.	+	.	ID=AsAtg13391.t1.exon12;Parent=AsAtg13391.t1
Asue_scaffold3	AUGUSTUS	exon	22835679	22835874	.	+	.	ID=AsAtg13391.t1.exon13;Parent=AsAtg13391.t1
###
# start gene g13392
# protein sequence = [MISSKNGAAMISRPVFLSDRVDEVFSRKLDLSVSSSSSSSLLQQFNKTHEGDDDARLALAHQLYKGGDFKQALEHSNM
# VYQRNPLRTDNLLLIGAIYYQLQEYDMCIARNEEALRIQPQFAECYGNMANAWKEKGDTDRAIRYYLIAIELRPNFADAWSNLASAYMRKGRLSEATQ
# CCQQALSLNPLLVDAHSNLGNLMKAQGLIHEAYSCYLEAVRIQPTFAIAWSNLAGLFMESGDLNRALQYYKEAVKLKPAFPDAYLNLGNVYKALGRPT
# EAIMCYQHALQMRPNSAMAFGNIASIYYEQGQLDLAIRHYKQALSRDPRFLEAYNNLGNALKDIGRVDEAVRCYNQCLALQPNHPQAMANLGNIYMEW
# NMMGPASSLFKATLAVTTGLSAPFNNLAIIYKQQGNYSDAISCYNEVLRIDPLAADALVNRGNTYKEIGRVTEAIQDYMHAINFRPTMAEAHANLASA
# YKDSGHVEAAITSYKQALLLRPDFPEATCNLLHTLQCVCCWEDRSKMFAEVESIIRRQINMSVLPSVQPFHAIAYPIDPILALEISRKYAAHCSIIAS
# RFGLPPFTHPAGLPVKREGGFKRLRIGYVSSDFGNHPLSHLMGSVFGMHNRENVEVFCYALSANDNTEWRQRIQSEAEHFLDVSAMSSDAIAKIINQD
# KIQILINLNGYTKGARNEIFAMQPAPIQVSYMGFPGTTGATYIDYLVTDEFVSPLQYAHIYSEKLVHLPHCYFVNDYKQKNQDVLDPNSKPKRSDYGL
# PEDKFIFACFNQLYKMDPEIVNTWCNILKRVPNSALWLLRFPAAGEMRFRTYAAAQGVQPDQIIFTDVAMKSEHIRRSVLADVILDTPLCNGHTTGTD
# VLWAGVPMITLPLEKMATRVAGSLCLATGLGHGMIVNSLEEYEEKAVSLALNKPKLQALTKELRASRLTCPLFDTMRWVKNLERSYFKMWNLHCSGQQ
# PQHFKVLENDLEFPHDR]
# Evidence for and against this transcript:
# % of transcript supported by hints (any source): 96.4
# CDS exons: 27/27
#      P:  27 
# CDS introns: 26/26
#      E:  26 
#      P:  26 
# 5'UTR exons and introns: 0/1
# 3'UTR exons and introns: 0/1
# hint groups fully obeyed: 55
#      E:  26 
#      P:  29 
# incompatible hint groups: 26
#      P:  26 (TRINITY_GG_97_c652_g1_i1,AT3G04240.1)
# end gene g13392
Asue_scaffold3	AUGUSTUS	gene	22838246	22845080	.	+	.	ID=AsAtg13392
Asue_scaffold3	AUGUSTUS	mRNA	22838246	22845080	.	+	.	ID=AsAtg13392.t1;Parent=AsAtg13392
Asue_scaffold3	AUGUSTUS	CDS	22838383	22838533	.	+	0	ID=AsAtg13392.t1.cds;Parent=AsAtg13392.t1
Asue_scaffold3	AUGUSTUS	CDS	22838901	22839046	.	+	2	ID=AsAtg13392.t1.cds;Parent=AsAtg13392.t1
Asue_scaffold3	AUGUSTUS	CDS	22839138	22839236	.	+	0	ID=AsAtg13392.t1.cds;Parent=AsAtg13392.t1
Asue_scaffold3	AUGUSTUS	CDS	22839318	22839368	.	+	0	ID=AsAtg13392.t1.cds;Parent=AsAtg13392.t1
Asue_scaffold3	AUGUSTUS	CDS	22839489	22839605	.	+	0	ID=AsAtg13392.t1.cds;Parent=AsAtg13392.t1
Asue_scaffold3	AUGUSTUS	CDS	22839719	22839775	.	+	0	ID=AsAtg13392.t1.cds;Parent=AsAtg13392.t1
Asue_scaffold3	AUGUSTUS	CDS	22840181	22840300	.	+	0	ID=AsAtg13392.t1.cds;Parent=AsAtg13392.t1
Asue_scaffold3	AUGUSTUS	CDS	22840417	22840479	.	+	0	ID=AsAtg13392.t1.cds;Parent=AsAtg13392.t1
Asue_scaffold3	AUGUSTUS	CDS	22840573	22840651	.	+	0	ID=AsAtg13392.t1.cds;Parent=AsAtg13392.t1
Asue_scaffold3	AUGUSTUS	CDS	22840754	22840863	.	+	2	ID=AsAtg13392.t1.cds;Parent=AsAtg13392.t1
Asue_scaffold3	AUGUSTUS	CDS	22840958	22841011	.	+	0	ID=AsAtg13392.t1.cds;Parent=AsAtg13392.t1
Asue_scaffold3	AUGUSTUS	CDS	22841084	22841151	.	+	0	ID=AsAtg13392.t1.cds;Parent=AsAtg13392.t1
Asue_scaffold3	AUGUSTUS	CDS	22841229	22841331	.	+	1	ID=AsAtg13392.t1.cds;Parent=AsAtg13392.t1
Asue_scaffold3	AUGUSTUS	CDS	22841424	22841626	.	+	0	ID=AsAtg13392.t1.cds;Parent=AsAtg13392.t1
Asue_scaffold3	AUGUSTUS	CDS	22842022	22842118	.	+	1	ID=AsAtg13392.t1.cds;Parent=AsAtg13392.t1
Asue_scaffold3	AUGUSTUS	CDS	22842229	22842300	.	+	0	ID=AsAtg13392.t1.cds;Parent=AsAtg13392.t1
Asue_scaffold3	AUGUSTUS	CDS	22842388	22842464	.	+	0	ID=AsAtg13392.t1.cds;Parent=AsAtg13392.t1
Asue_scaffold3	AUGUSTUS	CDS	22842564	22842765	.	+	1	ID=AsAtg13392.t1.cds;Parent=AsAtg13392.t1
Asue_scaffold3	AUGUSTUS	CDS	22843035	22843202	.	+	0	ID=AsAtg13392.t1.cds;Parent=AsAtg13392.t1
Asue_scaffold3	AUGUSTUS	CDS	22843302	22843412	.	+	0	ID=AsAtg13392.t1.cds;Parent=AsAtg13392.t1
Asue_scaffold3	AUGUSTUS	CDS	22843517	22843603	.	+	0	ID=AsAtg13392.t1.cds;Parent=AsAtg13392.t1
Asue_scaffold3	AUGUSTUS	CDS	22843699	22843826	.	+	0	ID=AsAtg13392.t1.cds;Parent=AsAtg13392.t1
Asue_scaffold3	AUGUSTUS	CDS	22843967	22844049	.	+	1	ID=AsAtg13392.t1.cds;Parent=AsAtg13392.t1
Asue_scaffold3	AUGUSTUS	CDS	22844142	22844247	.	+	2	ID=AsAtg13392.t1.cds;Parent=AsAtg13392.t1
Asue_scaffold3	AUGUSTUS	CDS	22844366	22844512	.	+	1	ID=AsAtg13392.t1.cds;Parent=AsAtg13392.t1
Asue_scaffold3	AUGUSTUS	CDS	22844606	22844726	.	+	1	ID=AsAtg13392.t1.cds;Parent=AsAtg13392.t1
Asue_scaffold3	AUGUSTUS	CDS	22844806	22844919	.	+	0	ID=AsAtg13392.t1.cds;Parent=AsAtg13392.t1
Asue_scaffold3	AUGUSTUS	exon	22838383	22838533	.	+	.	ID=AsAtg13392.t1.exon1;Parent=AsAtg13392.t1
Asue_scaffold3	AUGUSTUS	exon	22838901	22839046	.	+	.	ID=AsAtg13392.t1.exon2;Parent=AsAtg13392.t1
Asue_scaffold3	AUGUSTUS	exon	22839138	22839236	.	+	.	ID=AsAtg13392.t1.exon3;Parent=AsAtg13392.t1
Asue_scaffold3	AUGUSTUS	exon	22839318	22839368	.	+	.	ID=AsAtg13392.t1.exon4;Parent=AsAtg13392.t1
Asue_scaffold3	AUGUSTUS	exon	22839489	22839605	.	+	.	ID=AsAtg13392.t1.exon5;Parent=AsAtg13392.t1
Asue_scaffold3	AUGUSTUS	exon	22839719	22839775	.	+	.	ID=AsAtg13392.t1.exon6;Parent=AsAtg13392.t1
Asue_scaffold3	AUGUSTUS	exon	22840181	22840300	.	+	.	ID=AsAtg13392.t1.exon7;Parent=AsAtg13392.t1
Asue_scaffold3	AUGUSTUS	exon	22840417	22840479	.	+	.	ID=AsAtg13392.t1.exon8;Parent=AsAtg13392.t1
Asue_scaffold3	AUGUSTUS	exon	22840573	22840651	.	+	.	ID=AsAtg13392.t1.exon9;Parent=AsAtg13392.t1
Asue_scaffold3	AUGUSTUS	exon	22840754	22840863	.	+	.	ID=AsAtg13392.t1.exon10;Parent=AsAtg13392.t1
Asue_scaffold3	AUGUSTUS	exon	22840958	22841011	.	+	.	ID=AsAtg13392.t1.exon11;Parent=AsAtg13392.t1
Asue_scaffold3	AUGUSTUS	exon	22841084	22841151	.	+	.	ID=AsAtg13392.t1.exon12;Parent=AsAtg13392.t1
Asue_scaffold3	AUGUSTUS	exon	22841229	22841331	.	+	.	ID=AsAtg13392.t1.exon13;Parent=AsAtg13392.t1
Asue_scaffold3	AUGUSTUS	exon	22841424	22841626	.	+	.	ID=AsAtg13392.t1.exon14;Parent=AsAtg13392.t1
Asue_scaffold3	AUGUSTUS	exon	22842022	22842118	.	+	.	ID=AsAtg13392.t1.exon15;Parent=AsAtg13392.t1
Asue_scaffold3	AUGUSTUS	exon	22842229	22842300	.	+	.	ID=AsAtg13392.t1.exon16;Parent=AsAtg13392.t1
Asue_scaffold3	AUGUSTUS	exon	22842388	22842464	.	+	.	ID=AsAtg13392.t1.exon17;Parent=AsAtg13392.t1
Asue_scaffold3	AUGUSTUS	exon	22842564	22842765	.	+	.	ID=AsAtg13392.t1.exon18;Parent=AsAtg13392.t1
Asue_scaffold3	AUGUSTUS	exon	22843035	22843202	.	+	.	ID=AsAtg13392.t1.exon19;Parent=AsAtg13392.t1
Asue_scaffold3	AUGUSTUS	exon	22843302	22843412	.	+	.	ID=AsAtg13392.t1.exon20;Parent=AsAtg13392.t1
Asue_scaffold3	AUGUSTUS	exon	22843517	22843603	.	+	.	ID=AsAtg13392.t1.exon21;Parent=AsAtg13392.t1
Asue_scaffold3	AUGUSTUS	exon	22843699	22843826	.	+	.	ID=AsAtg13392.t1.exon22;Parent=AsAtg13392.t1
Asue_scaffold3	AUGUSTUS	exon	22843967	22844049	.	+	.	ID=AsAtg13392.t1.exon23;Parent=AsAtg13392.t1
Asue_scaffold3	AUGUSTUS	exon	22844142	22844247	.	+	.	ID=AsAtg13392.t1.exon24;Parent=AsAtg13392.t1
Asue_scaffold3	AUGUSTUS	exon	22844366	22844512	.	+	.	ID=AsAtg13392.t1.exon25;Parent=AsAtg13392.t1
Asue_scaffold3	AUGUSTUS	exon	22844606	22844726	.	+	.	ID=AsAtg13392.t1.exon26;Parent=AsAtg13392.t1
Asue_scaffold3	AUGUSTUS	exon	22844806	22844919	.	+	.	ID=AsAtg13392.t1.exon27;Parent=AsAtg13392.t1
###
# start gene g13393
# protein sequence = [MATQPAKESVQCFGRKKTATAVTYCKRGSGMIKLNGSPIELYQPEILRFKIFEPVLLLGKHRFAGVDMRIRATGGGNT
# SRVYAIRQSIAKALVAYYQKYVDEQSKKEIKDILMRYDRTLLVADPRRCESKKFGGPGARARFQKSYR]
# Evidence for and against this transcript:
# % of transcript supported by hints (any source): 33.3
# CDS exons: 1/1
#      P:   1 
# CDS introns: 0/0
# 5'UTR exons and introns: 0/1
# 3'UTR exons and introns: 0/1
# hint groups fully obeyed: 0
# incompatible hint groups: 3
#      P:   3 (TRINITY_GG_97_c2054_g1_i1,AT3G04230.1)
# end gene g13393
Asue_scaffold3	AUGUSTUS	gene	22845226	22846200	.	+	.	ID=AsAtg13393
Asue_scaffold3	AUGUSTUS	mRNA	22845226	22846200	.	+	.	ID=AsAtg13393.t1;Parent=AsAtg13393
Asue_scaffold3	AUGUSTUS	CDS	22845499	22845939	.	+	0	ID=AsAtg13393.t1.cds;Parent=AsAtg13393.t1
Asue_scaffold3	AUGUSTUS	exon	22845499	22845939	.	+	.	ID=AsAtg13393.t1.exon1;Parent=AsAtg13393.t1
###
# start gene g13394
# protein sequence = [MKGLLHFLLAKIILLALASSFVYCYEPSPLQDYCVATNETNGVYVNGKFCKDPKCVTANDFYTSGLNVPGNTSTGPGV
# KITVVDVKRMPGLNTLGVDIARIDFAPGGLYPPHTHPRGSEIFLVMKGKLFVGFVSSNEYNYTLFTKVLYPGDVFVFPKGLIQFHANIGKTNAVVIAA
# TGSQNPGRIIIGNAVFGSKPLIDPKVLAKAFALDFNKVKYLQAMSFSYELFVKLYCDRVELQPFGLVNLWNRYIIDEDEERHNFGHKGELGHGSGIQG
# LGMAIYWKHDLSLLWPISQLTEQCGLRSNDDLNQKTTDHLA]
# Evidence for and against this transcript:
# % of transcript supported by hints (any source): 33.3
# CDS exons: 2/4
#      P:   2 
# CDS introns: 1/3
#      P:   1 
# 5'UTR exons and introns: 0/1
# 3'UTR exons and introns: 0/1
# hint groups fully obeyed: 0
# incompatible hint groups: 2
#      P:   2 (AT3G04190.1,AT3G04184.1)
# end gene g13394
Asue_scaffold3	AUGUSTUS	gene	22856296	22859096	.	+	.	ID=AsAtg13394
Asue_scaffold3	AUGUSTUS	mRNA	22856296	22859096	.	+	.	ID=AsAtg13394.t1;Parent=AsAtg13394
Asue_scaffold3	AUGUSTUS	CDS	22856364	22856490	.	+	0	ID=AsAtg13394.t1.cds;Parent=AsAtg13394.t1
Asue_scaffold3	AUGUSTUS	CDS	22856610	22857139	.	+	2	ID=AsAtg13394.t1.cds;Parent=AsAtg13394.t1
Asue_scaffold3	AUGUSTUS	CDS	22858455	22858590	.	+	0	ID=AsAtg13394.t1.cds;Parent=AsAtg13394.t1
Asue_scaffold3	AUGUSTUS	CDS	22858847	22859001	.	+	2	ID=AsAtg13394.t1.cds;Parent=AsAtg13394.t1
Asue_scaffold3	AUGUSTUS	exon	22856364	22856490	.	+	.	ID=AsAtg13394.t1.exon1;Parent=AsAtg13394.t1
Asue_scaffold3	AUGUSTUS	exon	22856610	22857139	.	+	.	ID=AsAtg13394.t1.exon2;Parent=AsAtg13394.t1
Asue_scaffold3	AUGUSTUS	exon	22858455	22858590	.	+	.	ID=AsAtg13394.t1.exon3;Parent=AsAtg13394.t1
Asue_scaffold3	AUGUSTUS	exon	22858847	22859001	.	+	.	ID=AsAtg13394.t1.exon4;Parent=AsAtg13394.t1
###
# start gene g13395
# protein sequence = [MLESNQNPSLVLLAFTAPISSFSAGEIKVLKSSSIGSTQSITNHHRRSGNLGWLLQFQNQFVEHKPDSEDLTDTAHVD
# QCCSMCHERSSLVQQENRST]
# Evidence for and against this transcript:
# % of transcript supported by hints (any source): 60
# CDS exons: 2/2
#      P:   2 
# CDS introns: 1/1
#      P:   1 
# 5'UTR exons and introns: 0/1
# 3'UTR exons and introns: 0/1
# hint groups fully obeyed: 1
#      P:   1 
# incompatible hint groups: 2
#      P:   2 (AT3G04181.1,TRINITY_GG_97_c2542_g1_i1)
# end gene g13395
Asue_scaffold3	AUGUSTUS	gene	22859236	22860181	.	-	.	ID=AsAtg13395
Asue_scaffold3	AUGUSTUS	mRNA	22859236	22860181	.	-	.	ID=AsAtg13395.t1;Parent=AsAtg13395
Asue_scaffold3	AUGUSTUS	CDS	22859638	22859789	.	-	2	ID=AsAtg13395.t1.cds;Parent=AsAtg13395.t1
Asue_scaffold3	AUGUSTUS	CDS	22860013	22860157	.	-	0	ID=AsAtg13395.t1.cds;Parent=AsAtg13395.t1
Asue_scaffold3	AUGUSTUS	exon	22859638	22859789	.	-	.	ID=AsAtg13395.t1.exon1;Parent=AsAtg13395.t1
Asue_scaffold3	AUGUSTUS	exon	22860013	22860157	.	-	.	ID=AsAtg13395.t1.exon2;Parent=AsAtg13395.t1
###
# start gene g13396
# protein sequence = [MDRPPSLPHYQNPNPNLFYHYPPPNSNPNFFFRPPPPPLQNPNNYSIVPSPPPIRELSGTLSSLKSLLSECQRTLDSL
# SQNLALDHSSLLQKDENGCFVRCPFDSNHFMPPEALFLHSLRCPNTLDLIHLLESFSSYRNTLELPCELQLNNGDGDLCISLDDLADFGSNFFYRDCP
# GAVKFSELDGKKRTLTLPHVLSVECSDFVGSDEKVKKIVLDKCLGVLPSDLCAMKNEIDQWRDFPSSYSSSVLSSIVGSKVVEISALRKWILVNSTRY
# GVIIDTFMRDHIFLLFRLCLKSAVKEACGFRMESDATDVGEQKIMSCKSSTFECPVFIQVLSWLASQLAVLYGEGNGKFFALDMFKQCIVESASQVML
# FRLEGTRSKCSGVVEDLDDARLRNKDVIMEKPFENSSGGECGKTLDSPQVISVSRVSAAVAALYERSLLEEKIRAVRYAQPLTRYQRAAELGFMTAKA
# DEERNRRCSYRPIIDHDGRPRQRSLNQDMDKMKTREELLAEERDYKRRRMSYRGKKVKRTPRQVLHDMIEEYTEEIKLAGGIGCFEKGMPLQSRSPIG
# NDQKESDFGYSIPSTDKQWKGENRADIEYPIDNRQNSDKVKRHDEYDSGSSQRQQSHRSYKHSDRRDDKLRDRRKDKHNDRRDDEFTRTKRHSIEGES
# YQNYRSSREKSSSDYKTKRDDPYDRRSQQPRNQNLFEDRYIPTEKE]
# Evidence for and against this transcript:
# % of transcript supported by hints (any source): 63.6
# CDS exons: 4/4
#      P:   4 
# CDS introns: 3/3
#      P:   3 
# 5'UTR exons and introns: 0/1
# 3'UTR exons and introns: 0/3
# hint groups fully obeyed: 3
#      P:   3 
# incompatible hint groups: 8
#      P:   8 (TRINITY_GG_97_c107_g1_i2,AT3G04160.2)
# end gene g13396
Asue_scaffold3	AUGUSTUS	gene	22864736	22867989	.	+	.	ID=AsAtg13396
Asue_scaffold3	AUGUSTUS	mRNA	22864736	22867989	.	+	.	ID=AsAtg13396.t1;Parent=AsAtg13396
Asue_scaffold3	AUGUSTUS	CDS	22864790	22866165	.	+	0	ID=AsAtg13396.t1.cds;Parent=AsAtg13396.t1
Asue_scaffold3	AUGUSTUS	CDS	22866290	22866404	.	+	1	ID=AsAtg13396.t1.cds;Parent=AsAtg13396.t1
Asue_scaffold3	AUGUSTUS	CDS	22866513	22866620	.	+	0	ID=AsAtg13396.t1.cds;Parent=AsAtg13396.t1
Asue_scaffold3	AUGUSTUS	CDS	22866900	22867439	.	+	0	ID=AsAtg13396.t1.cds;Parent=AsAtg13396.t1
Asue_scaffold3	AUGUSTUS	exon	22864790	22866165	.	+	.	ID=AsAtg13396.t1.exon1;Parent=AsAtg13396.t1
Asue_scaffold3	AUGUSTUS	exon	22866290	22866404	.	+	.	ID=AsAtg13396.t1.exon2;Parent=AsAtg13396.t1
Asue_scaffold3	AUGUSTUS	exon	22866513	22866620	.	+	.	ID=AsAtg13396.t1.exon3;Parent=AsAtg13396.t1
Asue_scaffold3	AUGUSTUS	exon	22866900	22867439	.	+	.	ID=AsAtg13396.t1.exon4;Parent=AsAtg13396.t1
###
# start gene g13397
# protein sequence = [MPPPIFPLRWESTGDQWWYASPIDCAAANGLYDVVIELLHQDTNLLVKLTSLRRIRRLETVWDDGDGNNFHVALNRSR
# VARRLLEECEIGNGDNSLIRAGYGGWLLYTAASAGDLEFVKKLLERDPLLVFGEGEYGVTDILYAAARGRSDDVFRLLLDFALLPADIAGVEEIDGEK
# LTEKQLIVKEEMVKRGVHSAARGGHVAILDELLLANKYDAVAKLRDAYGSTLLHSASSRAQIQVVKYLISKYDSIMEVKDSHGNTALHIAAYKGHLDV
# VEALINESPPLISIVNGDGDTFLHTVVSGFAASGFKRLDRQMELLKMLVSRSWSVDFSEIVNVRNCNGRTVIHLAVMDNLNAVRPDVVEILMRIPGVD
# LNVVDSYGMTAVDLLKRQTPQTVVSDLLIKRLVSAGGRSNCGEKVSRLREERYGFCGSPGTSFEISDSEIFLFTAARTDKTAANAELSPDRESFDGIS
# ECSTEISTHSKRKRRGGGGTGARLKLLLRWAKREESEENRRLSGDVNNRRVPLREMYSPSSCSRGKAFPMRTESGDLPSLSVRLKFTQGLMKGVVVQE
# SPRFVFSPPAVSDYSRAPSSACSTPFQTFSSELGRRTPAMKKQGSFMNRYLCFGGKGLAIDGSSEMISNGSGHRPQSFKRVMSSLVSS]
# Evidence for and against this transcript:
# % of transcript supported by hints (any source): 60
# CDS exons: 2/2
#      P:   2 
# CDS introns: 1/1
#      E:   1 
#      P:   1 
# 5'UTR exons and introns: 0/1
# 3'UTR exons and introns: 0/1
# hint groups fully obeyed: 2
#      E:   1 
#      P:   1 
# incompatible hint groups: 5
#      P:   5 (TRINITY_GG_97_c2243_g1_i1,AT3G04140.1,TRINITY_GG_97_c2203_g1_i1)
# end gene g13397
Asue_scaffold3	AUGUSTUS	gene	22869960	22872311	.	-	.	ID=AsAtg13397
Asue_scaffold3	AUGUSTUS	mRNA	22869960	22872311	.	-	.	ID=AsAtg13397.t1;Parent=AsAtg13397
Asue_scaffold3	AUGUSTUS	CDS	22869980	22871233	.	-	0	ID=AsAtg13397.t1.cds;Parent=AsAtg13397.t1
Asue_scaffold3	AUGUSTUS	CDS	22871307	22872023	.	-	0	ID=AsAtg13397.t1.cds;Parent=AsAtg13397.t1
Asue_scaffold3	AUGUSTUS	exon	22869980	22871233	.	-	.	ID=AsAtg13397.t1.exon1;Parent=AsAtg13397.t1
Asue_scaffold3	AUGUSTUS	exon	22871307	22872023	.	-	.	ID=AsAtg13397.t1.exon2;Parent=AsAtg13397.t1
###
# start gene g13398
# protein sequence = [MSWLIQNRIGNTLLRLNPSSSSIAIFSTFIKNLSTASEQLPETLDEYSQSEEIWNVIVGRDGDRDSEDDVFKRLSSDE
# ICKRVNLSDGLVHKLLHRFRDDWRSALGILKWAESCKGHKHSSDAYDMAVDILGKAKKWDRMKEFVERMRGDKLVTLNTVAKIMRRFAGAGEWEEAVG
# IFDRLGEFGLEKNTESMNLLLDTLCKEKRVEQARVVLLQLKSHITPNAHTFNIFIHGWCKANRVEEALWTIQEMKGHGFRPCVISYTTIIRCYCQQFE
# FIKVYEMLSEMEANGSPPNSITYTTIMSSLNAQKEFEEALRVATRMKRSGCKPDSLFYNCLIHTLARAGRLEEAERVFRVEMPELGVSINTSTYNSMI
# AMYCHHDEEDKAIELLKEMESSNLCNPDVHTYQPLLRSCFKRGDVVEVGKLLKEMVTKHHLSLDESTYTFLIQRLCRANMCEWAYCLFEEMISQDITP
# RHRTCLLLLEEVKKKNMHESAERIEHIMKTVKLTAPVK]
# Evidence for and against this transcript:
# % of transcript supported by hints (any source): 20
# CDS exons: 1/1
#      P:   1 
# CDS introns: 0/0
# 5'UTR exons and introns: 0/3
# 3'UTR exons and introns: 0/1
# hint groups fully obeyed: 0
# incompatible hint groups: 3
#      P:   3 (TRINITY_GG_97_c2119_g1_i1,AT3G04130.1)
# end gene g13398
Asue_scaffold3	AUGUSTUS	gene	22873229	22875151	.	-	.	ID=AsAtg13398
Asue_scaffold3	AUGUSTUS	mRNA	22873229	22875151	.	-	.	ID=AsAtg13398.t1;Parent=AsAtg13398
Asue_scaffold3	AUGUSTUS	CDS	22873424	22874950	.	-	0	ID=AsAtg13398.t1.cds;Parent=AsAtg13398.t1
Asue_scaffold3	AUGUSTUS	exon	22873424	22874950	.	-	.	ID=AsAtg13398.t1.exon1;Parent=AsAtg13398.t1
###
# start gene g13399
# protein sequence = [MEILFSISILALLFSGVVAAPSDDDVFEEVRVGLVVDLSSIQGKILETSFNLALSDFYGINNGYRTRVSVLVRDSQGD
# PIIALAAATDLLKNAKAEAIVGAQSLQEAKLLATISEKAKVPVISTFLPNTLSLKKYDNFIQWTHDTTSEAKGITSLIQDFSCKSVVVIYEDADDWSE
# SLQILVENFQDKGIYIARSASFAVSSSGENHMMNQLRKLKVSRASVFVVHMSEILVSRLFQCVEKLGLMEEAFAWILTARTMNYLEHFAITRSMQGVI
# GFKSYIPVSEEVKNFTSRLRKRMGDDTETEHSSVIIGLRAHDIACILANAVEKFSVSGKVEASSNVSADLLDTIRHSRFKGLSGDIQISDNKFISETF
# EIVNIGREKQRRIGLWSGGSFSQRRQIVWPGRSRKIPRHRVLAEKGEKKVLRVLVTAGNKVPHLVSVRPDPETGVNTVSGFCVEVFKTCIAPFNYELE
# FIPYRGNNDNLAYLLSTQRDKYDAAVGDITITSNRSLYVDFTLPYTDIGIGILTVKKKSQGMWTFFDPFEKSLWLASGAFFVLTGIVVWLVERSVNPE
# FQGSWGQQLSMMLWFGFSTIVFAHREKLQKMSSRFLVIVWVFVVLILTSSYSANLTSTKTISRMQLNHQMVFGGSTTSMTAKLGSINAVEAYAQLLRD
# GTLNHVINEIPYLSILIGNYPNDFVMTDRVTNTNGFGFMFQKGSDLVPKVSREIAKLRSLGMLKDMEKKWFQKLDSLNVHSNTEEVASTNDDDEASKR
# FTFRELRGLFIIAGAAHVLVLALHLFHTRQEVSRLCTKLQSFYKSDFLAKKNSQPLDHSDPSSTFFSLLNNLFTEPFSLTYLTLKSLSANLIFNLSLT
# LVFDSTMADKKIRIGINGFGRIGRLVARVVLQRDDVELVAVNDPFITTEYMTYMFKYDSVHGQWKHNELKIKDEKTLLFGEKPVTVFGIRNPEDIPWA
# EAGADYVVESTGVFTDKDKAAAHLKGGAKKVVISAPSKDAPMFVVGVNEHEYKSDLDIVSNASCTTNCLAPLAKVINDRFGIVEGLMTTVHSITATQK
# TVDGPSMKDWRGGRAASFNIIPSSTGAAKAVGKVLPALNGKLTGMSFRVPTVDVSVVDLTVRLEKAATYDEIKKAIKEESEGKLKGILGYTEDDVVST
# DFVGDNRSSIFDAKAGIALSDKFVKLVSWYDNEWGYSSRVVDLIVHMSKA]
# Evidence for and against this transcript:
# % of transcript supported by hints (any source): 89.7
# CDS exons: 14/14
#      P:  14 
# CDS introns: 12/13
#      E:   8 
#      P:  12 
# 5'UTR exons and introns: 0/1
# 3'UTR exons and introns: 0/1
# hint groups fully obeyed: 17
#      E:   8 
#      P:   9 
# incompatible hint groups: 8
#      P:   8 (TRINITY_GG_97_c1193_g1_i1,AT3G04110.1)
# end gene g13399
Asue_scaffold3	AUGUSTUS	gene	22875855	22881761	.	-	.	ID=AsAtg13399
Asue_scaffold3	AUGUSTUS	mRNA	22875855	22881761	.	-	.	ID=AsAtg13399.t1;Parent=AsAtg13399
Asue_scaffold3	AUGUSTUS	CDS	22875955	22876171	.	-	1	ID=AsAtg13399.t1.cds;Parent=AsAtg13399.t1
Asue_scaffold3	AUGUSTUS	CDS	22876261	22876501	.	-	2	ID=AsAtg13399.t1.cds;Parent=AsAtg13399.t1
Asue_scaffold3	AUGUSTUS	CDS	22876595	22876655	.	-	0	ID=AsAtg13399.t1.cds;Parent=AsAtg13399.t1
Asue_scaffold3	AUGUSTUS	CDS	22876751	22876897	.	-	0	ID=AsAtg13399.t1.cds;Parent=AsAtg13399.t1
Asue_scaffold3	AUGUSTUS	CDS	22877008	22877107	.	-	1	ID=AsAtg13399.t1.cds;Parent=AsAtg13399.t1
Asue_scaffold3	AUGUSTUS	CDS	22877202	22877317	.	-	0	ID=AsAtg13399.t1.cds;Parent=AsAtg13399.t1
Asue_scaffold3	AUGUSTUS	CDS	22877681	22877781	.	-	2	ID=AsAtg13399.t1.cds;Parent=AsAtg13399.t1
Asue_scaffold3	AUGUSTUS	CDS	22877871	22877900	.	-	2	ID=AsAtg13399.t1.cds;Parent=AsAtg13399.t1
Asue_scaffold3	AUGUSTUS	CDS	22878006	22878190	.	-	1	ID=AsAtg13399.t1.cds;Parent=AsAtg13399.t1
Asue_scaffold3	AUGUSTUS	CDS	22878854	22879164	.	-	0	ID=AsAtg13399.t1.cds;Parent=AsAtg13399.t1
Asue_scaffold3	AUGUSTUS	CDS	22879254	22879588	.	-	2	ID=AsAtg13399.t1.cds;Parent=AsAtg13399.t1
Asue_scaffold3	AUGUSTUS	CDS	22879678	22879990	.	-	0	ID=AsAtg13399.t1.cds;Parent=AsAtg13399.t1
Asue_scaffold3	AUGUSTUS	CDS	22880079	22881286	.	-	2	ID=AsAtg13399.t1.cds;Parent=AsAtg13399.t1
Asue_scaffold3	AUGUSTUS	CDS	22881470	22881725	.	-	0	ID=AsAtg13399.t1.cds;Parent=AsAtg13399.t1
Asue_scaffold3	AUGUSTUS	exon	22875955	22876171	.	-	.	ID=AsAtg13399.t1.exon1;Parent=AsAtg13399.t1
Asue_scaffold3	AUGUSTUS	exon	22876261	22876501	.	-	.	ID=AsAtg13399.t1.exon2;Parent=AsAtg13399.t1
Asue_scaffold3	AUGUSTUS	exon	22876595	22876655	.	-	.	ID=AsAtg13399.t1.exon3;Parent=AsAtg13399.t1
Asue_scaffold3	AUGUSTUS	exon	22876751	22876897	.	-	.	ID=AsAtg13399.t1.exon4;Parent=AsAtg13399.t1
Asue_scaffold3	AUGUSTUS	exon	22877008	22877107	.	-	.	ID=AsAtg13399.t1.exon5;Parent=AsAtg13399.t1
Asue_scaffold3	AUGUSTUS	exon	22877202	22877317	.	-	.	ID=AsAtg13399.t1.exon6;Parent=AsAtg13399.t1
Asue_scaffold3	AUGUSTUS	exon	22877681	22877781	.	-	.	ID=AsAtg13399.t1.exon7;Parent=AsAtg13399.t1
Asue_scaffold3	AUGUSTUS	exon	22877871	22877900	.	-	.	ID=AsAtg13399.t1.exon8;Parent=AsAtg13399.t1
Asue_scaffold3	AUGUSTUS	exon	22878006	22878190	.	-	.	ID=AsAtg13399.t1.exon9;Parent=AsAtg13399.t1
Asue_scaffold3	AUGUSTUS	exon	22878854	22879164	.	-	.	ID=AsAtg13399.t1.exon10;Parent=AsAtg13399.t1
Asue_scaffold3	AUGUSTUS	exon	22879254	22879588	.	-	.	ID=AsAtg13399.t1.exon11;Parent=AsAtg13399.t1
Asue_scaffold3	AUGUSTUS	exon	22879678	22879990	.	-	.	ID=AsAtg13399.t1.exon12;Parent=AsAtg13399.t1
Asue_scaffold3	AUGUSTUS	exon	22880079	22881286	.	-	.	ID=AsAtg13399.t1.exon13;Parent=AsAtg13399.t1
Asue_scaffold3	AUGUSTUS	exon	22881470	22881725	.	-	.	ID=AsAtg13399.t1.exon14;Parent=AsAtg13399.t1
###
# start gene g13400
# protein sequence = [MKEVADRLKNPLRQEPLEKDDTRPLVEAYKKRRLHDLVKKMEALEEELAMDLEKLKLLKESRNEKKLDKMWWNFPSEG
# LSAKELQQRYQAMLELRDNLCDNMAHLRLGKDCGGSSSVRVGRRVSGGVRLFDREA]
# Evidence for and against this transcript:
# % of transcript supported by hints (any source): 0
# CDS exons: 0/1
# CDS introns: 0/0
# 5'UTR exons and introns: 0/1
# 3'UTR exons and introns: 0/1
# hint groups fully obeyed: 0
# incompatible hint groups: 0
# end gene g13400
Asue_scaffold3	AUGUSTUS	gene	22882981	22883841	.	-	.	ID=AsAtg13400
Asue_scaffold3	AUGUSTUS	mRNA	22882981	22883841	.	-	.	ID=AsAtg13400.t1;Parent=AsAtg13400
Asue_scaffold3	AUGUSTUS	CDS	22883161	22883565	.	-	0	ID=AsAtg13400.t1.cds;Parent=AsAtg13400.t1
Asue_scaffold3	AUGUSTUS	exon	22883161	22883565	.	-	.	ID=AsAtg13400.t1.exon1;Parent=AsAtg13400.t1
###
# start gene g13401
# protein sequence = [MLMTFSWVVLSATFGIQTAAIISAGDFQAITWAPLVILTSLIFVYVSIFTVIFGSASFNPTGSAAFYVAGVPGDTLFS
# LAIRLPAQAIGAAGGALAIMEFIPEKYKHMIGGPSLQVDVHTGAIAETILSFGITFAVLLIILRGPRRLLAKTFLLALATISFVVAGSKYTGPAMNPA
# IAFGWAYMYSSHNTWDHIYVYWISSFVGALSAALLFRSIFPPPRPQKKKQKKA]
# Evidence for and against this transcript:
# % of transcript supported by hints (any source): 57.1
# CDS exons: 2/3
#      P:   2 
# CDS introns: 2/2
#      E:   2 
#      P:   2 
# 5'UTR exons and introns: 0/1
# 3'UTR exons and introns: 0/1
# hint groups fully obeyed: 4
#      E:   2 
#      P:   2 
# incompatible hint groups: 5
#      P:   5 (TRINITY_GG_97_c1204_g1_i1,AT3G04090.1)
# end gene g13401
Asue_scaffold3	AUGUSTUS	gene	22885036	22886958	.	+	.	ID=AsAtg13401
Asue_scaffold3	AUGUSTUS	mRNA	22885036	22886958	.	+	.	ID=AsAtg13401.t1;Parent=AsAtg13401
Asue_scaffold3	AUGUSTUS	CDS	22885089	22885346	.	+	0	ID=AsAtg13401.t1.cds;Parent=AsAtg13401.t1
Asue_scaffold3	AUGUSTUS	CDS	22886109	22886381	.	+	0	ID=AsAtg13401.t1.cds;Parent=AsAtg13401.t1
Asue_scaffold3	AUGUSTUS	CDS	22886589	22886747	.	+	0	ID=AsAtg13401.t1.cds;Parent=AsAtg13401.t1
Asue_scaffold3	AUGUSTUS	exon	22885089	22885346	.	+	.	ID=AsAtg13401.t1.exon1;Parent=AsAtg13401.t1
Asue_scaffold3	AUGUSTUS	exon	22886109	22886381	.	+	.	ID=AsAtg13401.t1.exon2;Parent=AsAtg13401.t1
Asue_scaffold3	AUGUSTUS	exon	22886589	22886747	.	+	.	ID=AsAtg13401.t1.exon3;Parent=AsAtg13401.t1
###
# start gene g13402
# protein sequence = [MLQAAKINPVSSRNLQSIADLDPLKDPSQSLKISASSATGNRIRYRSPSASELLESGLATGLSGNHSPTSDSHQGLVS
# IDGGKMTAKRAIGRHESLADKVHRHRGLLLVISIPIVLIALVLLLMPGTSTSVSVIEYTMKNHEGGSNSRGPKNYAVIFDAGSSGSRVHVYCFDQNLD
# LVPLENELELFLQLKPGLSAYPNDPRQSANSLVTLLDKAEASVPRELRPKTPVRVGATAGLRALGHQASENILQAVRELLKGRSRLKTEANAVTVLDG
```
