## Supplementary Data 4 for "Gradual evolution of allopolyploidy in *Arabidopsis suecica*" (part 30 of 100)

```
# TQEGSYQWVTINYLLRTLGKPYSDTVGVVDLGGGSVQMAYAIPEEDAATAPKPVEGEDSYVREMYLKGRKYFLYVHSYLHYGLLAARAEILKVSEDSN
# NPCIATGYAGTYKYGGKAFKAAASPSGASLDECRRVAINALKVNNSLCTHMKCTFGGVWNGGGGGGQKKMFVASFFFDRAAEAGFVDPNQPVAEVRPL
# DFEKAANKACNMRMEEGKSKFPRVEEDNLPYLCLDLVYQYTLLVDGFGLKPSQTITLVKKVKYGDYAVEAAWPLGSAIEAVSSP]
# Evidence for and against this transcript:
# % of transcript supported by hints (any source): 81
# CDS exons: 9/10
#      P:   9 
# CDS introns: 8/9
#      E:   8 
#      P:   8 
# 5'UTR exons and introns: 0/1
# 3'UTR exons and introns: 0/1
# hint groups fully obeyed: 18
#      E:   8 
#      P:  10 
# incompatible hint groups: 10
#      P:  10 (AT3G04080.1)
# end gene g13402
Asue_scaffold3	AUGUSTUS	gene	22887326	22891204	.	+	.	ID=AsAtg13402
Asue_scaffold3	AUGUSTUS	mRNA	22887326	22891204	.	+	.	ID=AsAtg13402.t1;Parent=AsAtg13402
Asue_scaffold3	AUGUSTUS	CDS	22887491	22887507	.	+	0	ID=AsAtg13402.t1.cds;Parent=AsAtg13402.t1
Asue_scaffold3	AUGUSTUS	CDS	22887938	22888487	.	+	1	ID=AsAtg13402.t1.cds;Parent=AsAtg13402.t1
Asue_scaffold3	AUGUSTUS	CDS	22888911	22889039	.	+	0	ID=AsAtg13402.t1.cds;Parent=AsAtg13402.t1
Asue_scaffold3	AUGUSTUS	CDS	22889141	22889197	.	+	0	ID=AsAtg13402.t1.cds;Parent=AsAtg13402.t1
Asue_scaffold3	AUGUSTUS	CDS	22889277	22889369	.	+	0	ID=AsAtg13402.t1.cds;Parent=AsAtg13402.t1
Asue_scaffold3	AUGUSTUS	CDS	22889552	22889757	.	+	0	ID=AsAtg13402.t1.cds;Parent=AsAtg13402.t1
Asue_scaffold3	AUGUSTUS	CDS	22889888	22889979	.	+	1	ID=AsAtg13402.t1.cds;Parent=AsAtg13402.t1
Asue_scaffold3	AUGUSTUS	CDS	22890084	22890301	.	+	2	ID=AsAtg13402.t1.cds;Parent=AsAtg13402.t1
Asue_scaffold3	AUGUSTUS	CDS	22890412	22890601	.	+	0	ID=AsAtg13402.t1.cds;Parent=AsAtg13402.t1
Asue_scaffold3	AUGUSTUS	CDS	22890907	22891019	.	+	2	ID=AsAtg13402.t1.cds;Parent=AsAtg13402.t1
Asue_scaffold3	AUGUSTUS	exon	22887491	22887507	.	+	.	ID=AsAtg13402.t1.exon1;Parent=AsAtg13402.t1
Asue_scaffold3	AUGUSTUS	exon	22887938	22888487	.	+	.	ID=AsAtg13402.t1.exon2;Parent=AsAtg13402.t1
Asue_scaffold3	AUGUSTUS	exon	22888911	22889039	.	+	.	ID=AsAtg13402.t1.exon3;Parent=AsAtg13402.t1
Asue_scaffold3	AUGUSTUS	exon	22889141	22889197	.	+	.	ID=AsAtg13402.t1.exon4;Parent=AsAtg13402.t1
Asue_scaffold3	AUGUSTUS	exon	22889277	22889369	.	+	.	ID=AsAtg13402.t1.exon5;Parent=AsAtg13402.t1
Asue_scaffold3	AUGUSTUS	exon	22889552	22889757	.	+	.	ID=AsAtg13402.t1.exon6;Parent=AsAtg13402.t1
Asue_scaffold3	AUGUSTUS	exon	22889888	22889979	.	+	.	ID=AsAtg13402.t1.exon7;Parent=AsAtg13402.t1
Asue_scaffold3	AUGUSTUS	exon	22890084	22890301	.	+	.	ID=AsAtg13402.t1.exon8;Parent=AsAtg13402.t1
Asue_scaffold3	AUGUSTUS	exon	22890412	22890601	.	+	.	ID=AsAtg13402.t1.exon9;Parent=AsAtg13402.t1
Asue_scaffold3	AUGUSTUS	exon	22890907	22891019	.	+	.	ID=AsAtg13402.t1.exon10;Parent=AsAtg13402.t1
###
# start gene g13403
# protein sequence = [MRLDDWVLCRIYKKSHASLSSPDVALVTSNQEHEENDNEPFVDRGTFLPNLQNDQPLKRQKSSCSFSNLLDATDLTFL
# ANFLNETPENRSESDFSFMIGNFSNPDIYGNHYLDQKLPQLSSPTSETSGIGNKRERVDFAEETINASKKMMNTYSYNNSIDQMDHSMMQQPSFLNQE
# LMMSSHLQYQG]
# Evidence for and against this transcript:
# % of transcript supported by hints (any source): 40
# CDS exons: 1/2
#      P:   1 
# CDS introns: 1/1
#      E:   1 
#      P:   1 
# 5'UTR exons and introns: 0/1
# 3'UTR exons and introns: 0/1
# hint groups fully obeyed: 1
#      E:   1 
# incompatible hint groups: 2
#      P:   2 (TRINITY_GG_97_c177_g1_i2)
# end gene g13403
Asue_scaffold3	AUGUSTUS	gene	22896656	22897715	.	+	.	ID=AsAtg13403
Asue_scaffold3	AUGUSTUS	mRNA	22896656	22897715	.	+	.	ID=AsAtg13403.t1;Parent=AsAtg13403
Asue_scaffold3	AUGUSTUS	CDS	22896716	22896721	.	+	0	ID=AsAtg13403.t1.cds;Parent=AsAtg13403.t1
Asue_scaffold3	AUGUSTUS	CDS	22896952	22897509	.	+	0	ID=AsAtg13403.t1.cds;Parent=AsAtg13403.t1
Asue_scaffold3	AUGUSTUS	exon	22896716	22896721	.	+	.	ID=AsAtg13403.t1.exon1;Parent=AsAtg13403.t1
Asue_scaffold3	AUGUSTUS	exon	22896952	22897509	.	+	.	ID=AsAtg13403.t1.exon2;Parent=AsAtg13403.t1
###
# start gene g13404
# protein sequence = [MVEEGGVVVNQGGDQEDEWVVCRVFHKNAPSTTITTTKQLSRIDSLDNIDHLLDFSSLPPLIDPGFLGQPGPSFSGAR
# QQHDLKPVLHHPTTAPVDNTYLPTQALNFPYHSVHNSGSDFGYGAGSGNNNKGMIKLEHSLVSVSQETGLSSDVNTTATPEISSYPMMMNPAMMDGSK
# SACDGLDDLIFWEDLYTS]
# Evidence for and against this transcript:
# % of transcript supported by hints (any source): 20
# CDS exons: 1/2
#      P:   1 
# CDS introns: 0/1
# 5'UTR exons and introns: 0/1
# 3'UTR exons and introns: 0/1
# hint groups fully obeyed: 0
# incompatible hint groups: 1
#      P:   1 (TRINITY_GG_97_c2330_g1_i1)
# end gene g13404
Asue_scaffold3	AUGUSTUS	gene	22903926	22905767	.	+	.	ID=AsAtg13404
Asue_scaffold3	AUGUSTUS	mRNA	22903926	22905767	.	+	.	ID=AsAtg13404.t1;Parent=AsAtg13404
Asue_scaffold3	AUGUSTUS	CDS	22904137	22904184	.	+	0	ID=AsAtg13404.t1.cds;Parent=AsAtg13404.t1
Asue_scaffold3	AUGUSTUS	CDS	22904928	22905464	.	+	0	ID=AsAtg13404.t1.cds;Parent=AsAtg13404.t1
Asue_scaffold3	AUGUSTUS	exon	22904137	22904184	.	+	.	ID=AsAtg13404.t1.exon1;Parent=AsAtg13404.t1
Asue_scaffold3	AUGUSTUS	exon	22904928	22905464	.	+	.	ID=AsAtg13404.t1.exon2;Parent=AsAtg13404.t1
###
# start gene g13405
# protein sequence = [MEKLLAGQTNNGSLKSKTKIVCTLGPASRSVEMVEKLLKAGMNVARFNFSHGSHSYHQETLDNLRTAMENTCIPCAVM
# LDTKGPEIRTGFLKEGKPVELIQGQEITISTDYTMEGDSNTISMSYKKLAEDLKSGDVILCSDGTISLTVLSCDKNLGLVRARCENSAVLGERKNVNL
# PGIVVDLPTLTEKDQEDILQWGVPNKIDIIALSFVRKGSDLVEVRKLLGENAKSIMLMSKVENQEGVMNFDKILEYSDAFMVARGDLGMEIPIEKMFL
# AQKMMIQKANALGKPIVTATQMLESMTKSPRPTRAEATDVANAVLDGTDCVMLSGETAAGAHPETAVLTMSRICKEAEDFIDYDTMHKKIQDIVSLPL
# SPIESLAASAVSTARSLCAAAIVVLTKGGYTVELVAKYRPSVPILSVIVPEITRTDDFEWSCSESAAHVARRGLIYRGIVPVMATGASARSSNKDSTE
# ETIQFAIEFAKKKGICKAGDSIVALHKIDGSSVVKILNVE]
# Evidence for and against this transcript:
# % of transcript supported by hints (any source): 71.4
# CDS exons: 3/3
#      P:   3 
# CDS introns: 2/2
#      P:   2 
# 5'UTR exons and introns: 0/1
# 3'UTR exons and introns: 0/1
# hint groups fully obeyed: 1
#      P:   1 
# incompatible hint groups: 1
#      P:   1 (AT3G04050.1)
# end gene g13405
Asue_scaffold3	AUGUSTUS	gene	22907309	22909381	.	-	.	ID=AsAtg13405
Asue_scaffold3	AUGUSTUS	mRNA	22907309	22909381	.	-	.	ID=AsAtg13405.t1;Parent=AsAtg13405
Asue_scaffold3	AUGUSTUS	CDS	22907567	22908391	.	-	0	ID=AsAtg13405.t1.cds;Parent=AsAtg13405.t1
Asue_scaffold3	AUGUSTUS	CDS	22908480	22908941	.	-	0	ID=AsAtg13405.t1.cds;Parent=AsAtg13405.t1
Asue_scaffold3	AUGUSTUS	CDS	22909049	22909294	.	-	0	ID=AsAtg13405.t1.cds;Parent=AsAtg13405.t1
Asue_scaffold3	AUGUSTUS	exon	22907567	22908391	.	-	.	ID=AsAtg13405.t1.exon1;Parent=AsAtg13405.t1
Asue_scaffold3	AUGUSTUS	exon	22908480	22908941	.	-	.	ID=AsAtg13405.t1.exon2;Parent=AsAtg13405.t1
Asue_scaffold3	AUGUSTUS	exon	22909049	22909294	.	-	.	ID=AsAtg13405.t1.exon3;Parent=AsAtg13405.t1
###
# start gene g13406
# protein sequence = [MSATMADSGKEIGSRCHHCAGPLTKNLETNEWTVAPFIRDSFSMIGSAVGGTASAFIGFHHVMPIVRKWIKGPMWLHF
# LVGAPPVIVVSSACAGLAGGAVPALAQLASSSYHAAVHSSQPPQGQDKNQLHNSSTISPL]
# Evidence for and against this transcript:
# % of transcript supported by hints (any source): 38.5
# CDS exons: 0/6
# CDS introns: 5/5
#      E:   5 
# 5'UTR exons and introns: 0/1
# 3'UTR exons and introns: 0/1
# hint groups fully obeyed: 5
#      E:   5 
# incompatible hint groups: 0
# end gene g13406
Asue_scaffold3	AUGUSTUS	gene	22910006	22911461	.	-	.	ID=AsAtg13406
Asue_scaffold3	AUGUSTUS	mRNA	22910006	22911461	.	-	.	ID=AsAtg13406.t1;Parent=AsAtg13406
Asue_scaffold3	AUGUSTUS	CDS	22910063	22910190	.	-	2	ID=AsAtg13406.t1.cds;Parent=AsAtg13406.t1
Asue_scaffold3	AUGUSTUS	CDS	22910331	22910376	.	-	0	ID=AsAtg13406.t1.cds;Parent=AsAtg13406.t1
Asue_scaffold3	AUGUSTUS	CDS	22910488	22910546	.	-	2	ID=AsAtg13406.t1.cds;Parent=AsAtg13406.t1
Asue_scaffold3	AUGUSTUS	CDS	22910875	22910926	.	-	0	ID=AsAtg13406.t1.cds;Parent=AsAtg13406.t1
Asue_scaffold3	AUGUSTUS	CDS	22911106	22911156	.	-	0	ID=AsAtg13406.t1.cds;Parent=AsAtg13406.t1
Asue_scaffold3	AUGUSTUS	CDS	22911255	22911335	.	-	0	ID=AsAtg13406.t1.cds;Parent=AsAtg13406.t1
Asue_scaffold3	AUGUSTUS	exon	22910063	22910190	.	-	.	ID=AsAtg13406.t1.exon1;Parent=AsAtg13406.t1
Asue_scaffold3	AUGUSTUS	exon	22910331	22910376	.	-	.	ID=AsAtg13406.t1.exon2;Parent=AsAtg13406.t1
Asue_scaffold3	AUGUSTUS	exon	22910488	22910546	.	-	.	ID=AsAtg13406.t1.exon3;Parent=AsAtg13406.t1
Asue_scaffold3	AUGUSTUS	exon	22910875	22910926	.	-	.	ID=AsAtg13406.t1.exon4;Parent=AsAtg13406.t1
Asue_scaffold3	AUGUSTUS	exon	22911106	22911156	.	-	.	ID=AsAtg13406.t1.exon5;Parent=AsAtg13406.t1
Asue_scaffold3	AUGUSTUS	exon	22911255	22911335	.	-	.	ID=AsAtg13406.t1.exon6;Parent=AsAtg13406.t1
###
# start gene g13407
# protein sequence = [MYYQNQHQGKNILSSSRMHITSERHPFLRGNSPGDSGLILSTDAKPRLKWTPDLHERFIEAVNQLGGADKATPKTIMK
# VMGIPGLTLYHLKSHLQKYRLSKNLNGQANNSFNKIGIMTMMEEKTPDADEIQSENLSIGPQPNKNSPIGEALQMQIEVQRRLHEQLEVQRHLQLRIE
# AQGKYLQSVLEKAQETLGRQNLGAAGIEAAKVQLSELVSKVSAEYPNSSFLEPKELQNLCSQQMQTNYPPDCSLESCLTSSEGTQKNSKMLENNRLGL
# RTYIGDSTSEQKEIMEEPLFQRMELTWTEGLRGNPYLSTMVSEAEQRISYSERSPGRLSIGVGLHGHKSQHQQGNNEDHKLETRNRKGMDSTTELDLN
# THVENYCTTRTKQFDLNGFSWN]
# Evidence for and against this transcript:
# % of transcript supported by hints (any source): 81.8
# CDS exons: 5/5
#      P:   5 
# CDS introns: 4/4
#      E:   2 
#      P:   4 
# 5'UTR exons and introns: 0/1
# 3'UTR exons and introns: 0/1
# hint groups fully obeyed: 7
#      E:   2 
#      P:   5 
# incompatible hint groups: 8
#      P:   8 (TRINITY_GG_97_c858_g1_i3,AT3G04030.1)
# end gene g13407
Asue_scaffold3	AUGUSTUS	gene	22914416	22916312	.	+	.	ID=AsAtg13407
Asue_scaffold3	AUGUSTUS	mRNA	22914416	22916312	.	+	.	ID=AsAtg13407.t1;Parent=AsAtg13407
Asue_scaffold3	AUGUSTUS	CDS	22914536	22914743	.	+	0	ID=AsAtg13407.t1.cds;Parent=AsAtg13407.t1
Asue_scaffold3	AUGUSTUS	CDS	22914836	22914912	.	+	2	ID=AsAtg13407.t1.cds;Parent=AsAtg13407.t1
Asue_scaffold3	AUGUSTUS	CDS	22915046	22915188	.	+	0	ID=AsAtg13407.t1.cds;Parent=AsAtg13407.t1
Asue_scaffold3	AUGUSTUS	CDS	22915269	22915338	.	+	1	ID=AsAtg13407.t1.cds;Parent=AsAtg13407.t1
Asue_scaffold3	AUGUSTUS	CDS	22915504	22916190	.	+	0	ID=AsAtg13407.t1.cds;Parent=AsAtg13407.t1
Asue_scaffold3	AUGUSTUS	exon	22914536	22914743	.	+	.	ID=AsAtg13407.t1.exon1;Parent=AsAtg13407.t1
Asue_scaffold3	AUGUSTUS	exon	22914836	22914912	.	+	.	ID=AsAtg13407.t1.exon2;Parent=AsAtg13407.t1
Asue_scaffold3	AUGUSTUS	exon	22915046	22915188	.	+	.	ID=AsAtg13407.t1.exon3;Parent=AsAtg13407.t1
Asue_scaffold3	AUGUSTUS	exon	22915269	22915338	.	+	.	ID=AsAtg13407.t1.exon4;Parent=AsAtg13407.t1
Asue_scaffold3	AUGUSTUS	exon	22915504	22916190	.	+	.	ID=AsAtg13407.t1.exon5;Parent=AsAtg13407.t1
###
# start gene g13408
# protein sequence = [MMKGSKANLSALAEKCKTVIVSNWQGYLNTVKPEDKASIIHTSKIKYVMRRGKPYLWVPESEPHNVNIMFDERGSFSI
# AHPYPGPLAALFKSIGKLPERVAFTGEIVPVKEKRVDAVKKYVEEAIQSEMKAISDTPNSVRSILNSSDQMYASRCDSLRALINDAKEKYVIYKFVPS
# SCMFIDPNGTKEIDLKVLELSKPDPLGTWSTKLVDGINKNESRRRALILFCLYFLDINARDAYMVSVDRKGFHLLGKVPSEQEAGDEYQWREFRFEFE
# EEVKDVEAFCHQLVEMEQEVVSKFTDHTGL]
# Evidence for and against this transcript:
# % of transcript supported by hints (any source): 89.5
# CDS exons: 9/9
#      P:   9 
# CDS introns: 8/8
#      E:   1 
#      P:   8 
# 5'UTR exons and introns: 0/1
# 3'UTR exons and introns: 0/1
# hint groups fully obeyed: 10
#      E:   1 
#      P:   9 
# incompatible hint groups: 10
#      P:  10 (AT3G04020.1,TRINITY_GG_97_c1541_g1_i1)
# end gene g13408
Asue_scaffold3	AUGUSTUS	gene	22916503	22918601	.	-	.	ID=AsAtg13408
Asue_scaffold3	AUGUSTUS	mRNA	22916503	22918601	.	-	.	ID=AsAtg13408.t1;Parent=AsAtg13408
Asue_scaffold3	AUGUSTUS	CDS	22916733	22916939	.	-	0	ID=AsAtg13408.t1.cds;Parent=AsAtg13408.t1
Asue_scaffold3	AUGUSTUS	CDS	22917031	22917131	.	-	2	ID=AsAtg13408.t1.cds;Parent=AsAtg13408.t1
Asue_scaffold3	AUGUSTUS	CDS	22917218	22917297	.	-	1	ID=AsAtg13408.t1.cds;Parent=AsAtg13408.t1
Asue_scaffold3	AUGUSTUS	CDS	22917522	22917709	.	-	0	ID=AsAtg13408.t1.cds;Parent=AsAtg13408.t1
Asue_scaffold3	AUGUSTUS	CDS	22917802	22917855	.	-	0	ID=AsAtg13408.t1.cds;Parent=AsAtg13408.t1
Asue_scaffold3	AUGUSTUS	CDS	22917959	22918045	.	-	0	ID=AsAtg13408.t1.cds;Parent=AsAtg13408.t1
Asue_scaffold3	AUGUSTUS	CDS	22918152	22918236	.	-	1	ID=AsAtg13408.t1.cds;Parent=AsAtg13408.t1
Asue_scaffold3	AUGUSTUS	CDS	22918355	22918416	.	-	0	ID=AsAtg13408.t1.cds;Parent=AsAtg13408.t1
Asue_scaffold3	AUGUSTUS	CDS	22918512	22918562	.	-	0	ID=AsAtg13408.t1.cds;Parent=AsAtg13408.t1
Asue_scaffold3	AUGUSTUS	exon	22916733	22916939	.	-	.	ID=AsAtg13408.t1.exon1;Parent=AsAtg13408.t1
Asue_scaffold3	AUGUSTUS	exon	22917031	22917131	.	-	.	ID=AsAtg13408.t1.exon2;Parent=AsAtg13408.t1
Asue_scaffold3	AUGUSTUS	exon	22917218	22917297	.	-	.	ID=AsAtg13408.t1.exon3;Parent=AsAtg13408.t1
Asue_scaffold3	AUGUSTUS	exon	22917522	22917709	.	-	.	ID=AsAtg13408.t1.exon4;Parent=AsAtg13408.t1
Asue_scaffold3	AUGUSTUS	exon	22917802	22917855	.	-	.	ID=AsAtg13408.t1.exon5;Parent=AsAtg13408.t1
Asue_scaffold3	AUGUSTUS	exon	22917959	22918045	.	-	.	ID=AsAtg13408.t1.exon6;Parent=AsAtg13408.t1
Asue_scaffold3	AUGUSTUS	exon	22918152	22918236	.	-	.	ID=AsAtg13408.t1.exon7;Parent=AsAtg13408.t1
Asue_scaffold3	AUGUSTUS	exon	22918355	22918416	.	-	.	ID=AsAtg13408.t1.exon8;Parent=AsAtg13408.t1
Asue_scaffold3	AUGUSTUS	exon	22918512	22918562	.	-	.	ID=AsAtg13408.t1.exon9;Parent=AsAtg13408.t1
###
# start gene g13409
# protein sequence = [MNYRRKQSAITNSAVVFIIISAVCFLSGGVSGLGVNWGTMASHQLPPKTVVEMLKDNNIQKVKLFDADTNTMGALAGS
# GVEVMVAIPNDLLLAMGNYQRAKDWVQRNVSRFNFNNGVKIKYVAVGNEPFLTAYNGSFINLTYPALFNIQTALNEAGVGDFTKATVPLNADVYSSPP
# DNQVPSAGRFRSDIIQEMTQIVNFLAQNKAPFTVNIYPFLSLYLSSDFPFEYAFFDGQNTVNDNGVIYTNVFDASFDTLLASLNALNHGNMEVIVGEV
# GWPTDGDKNANVPNAERFYSGLLPRLANNVGTPMRKGYIEVYLFGFIDEDAKSVAPGNFERHWGIFKFDGQPKFPVDFRGQGQKKFLTGAQNVQYFLN
# QWCMFNPNGRGNMSRLGDNINYACSHSDCTALGYGSSCGNLDANGNASYAFNMYFQVQNQEAQACDFEGLATITTQNISQGQCNFPIQIGEPSSGHYD
# YSYGSMVRLCLVMSGLVFLLI]
# Evidence for and against this transcript:
# % of transcript supported by hints (any source): 60
# CDS exons: 2/2
#      P:   2 
# CDS introns: 1/1
#      E:   1 
#      P:   1 
# 5'UTR exons and introns: 0/1
# 3'UTR exons and introns: 0/1
# hint groups fully obeyed: 2
#      E:   1 
#      P:   1 
# incompatible hint groups: 4
#      P:   4 (TRINITY_GG_97_c321_g1_i1,AT3G04010.1)
# end gene g13409
Asue_scaffold3	AUGUSTUS	gene	22919746	22922419	.	+	.	ID=AsAtg13409
Asue_scaffold3	AUGUSTUS	mRNA	22919746	22922419	.	+	.	ID=AsAtg13409.t1;Parent=AsAtg13409
Asue_scaffold3	AUGUSTUS	CDS	22919849	22920207	.	+	0	ID=AsAtg13409.t1.cds;Parent=AsAtg13409.t1
Asue_scaffold3	AUGUSTUS	CDS	22921117	22922233	.	+	1	ID=AsAtg13409.t1.cds;Parent=AsAtg13409.t1
Asue_scaffold3	AUGUSTUS	exon	22919849	22920207	.	+	.	ID=AsAtg13409.t1.exon1;Parent=AsAtg13409.t1
Asue_scaffold3	AUGUSTUS	exon	22921117	22922233	.	+	.	ID=AsAtg13409.t1.exon2;Parent=AsAtg13409.t1
###
# start gene g13410
# protein sequence = [MAAASSVSSPPLCLAGRVAIVTGSSRGIGRAIAIHLAELGARVVVNYSTSPVEAEKVATAITTNCSKDAEVAGKSPRV
# IVVKADISEPSQVKSLFDEAERVFESPVHILVNSAAIADPNHSTISDMSVELFDRIISVNTRGAFICAREAANRLKRGGGGRIILLSTSLVQTLNTNY
# GSYTASKAAVEAMAKILAKELKGTEITVNCVSPGPVATEMFYTGLSNEIVEKVKSQNLFGRIGETKDIAPVVGFLASDAGEWINGQVIMANGGCLL]
# Evidence for and against this transcript:
# % of transcript supported by hints (any source): 60
# CDS exons: 2/2
#      P:   2 
# CDS introns: 1/1
#      P:   1 
# 5'UTR exons and introns: 0/1
# 3'UTR exons and introns: 0/1
# hint groups fully obeyed: 1
#      P:   1 
# incompatible hint groups: 2
#      P:   2 (AT3G04000.1,TRINITY_GG_97_c2624_g1_i1)
# end gene g13410
Asue_scaffold3	AUGUSTUS	gene	22922544	22923671	.	-	.	ID=AsAtg13410
Asue_scaffold3	AUGUSTUS	mRNA	22922544	22923671	.	-	.	ID=AsAtg13410.t1;Parent=AsAtg13410
Asue_scaffold3	AUGUSTUS	CDS	22922677	22923088	.	-	1	ID=AsAtg13410.t1.cds;Parent=AsAtg13410.t1
Asue_scaffold3	AUGUSTUS	CDS	22923206	22923612	.	-	0	ID=AsAtg13410.t1.cds;Parent=AsAtg13410.t1
Asue_scaffold3	AUGUSTUS	exon	22922677	22923088	.	-	.	ID=AsAtg13410.t1.exon1;Parent=AsAtg13410.t1
Asue_scaffold3	AUGUSTUS	exon	22923206	22923612	.	-	.	ID=AsAtg13410.t1.exon2;Parent=AsAtg13410.t1
###
# start gene g13411
# protein sequence = [MSQHNILEALNVRVVGTGDRILFLAHGFGTDQSAWHLILPYFTQNYRVVLYDLVCAGSVNPDYFDFNRYTTLDPYVDD
# LLNIVDSLGIQNCAYVGHSVSAMIGIIASIRRPELFSKLILIGFSPRFLNDEDYHGGFEEGEIEKVFSAMEANYEAWVHGFAPLAVGADVPAAVREFS
# RTLFNMRPDISLFVSRTVFNSDLRGVLGLVRVPTCVIQTAKDVSVPASVAEYLRSHLGGDTTVETLKTEGHLPQLSAPAQLAQFLRRALPR]
# Evidence for and against this transcript:
# % of transcript supported by hints (any source): 33.3
# CDS exons: 1/1
#      P:   1 
# CDS introns: 0/0
# 5'UTR exons and introns: 0/1
# 3'UTR exons and introns: 0/1
# hint groups fully obeyed: 0
# incompatible hint groups: 3
#      P:   3 (AT3G03990.1,TRINITY_GG_97_c1183_g1_i1)
# end gene g13411
Asue_scaffold3	AUGUSTUS	gene	22924472	22925341	.	-	.	ID=AsAtg13411
Asue_scaffold3	AUGUSTUS	mRNA	22924472	22925341	.	-	.	ID=AsAtg13411.t1;Parent=AsAtg13411
Asue_scaffold3	AUGUSTUS	CDS	22924520	22925323	.	-	0	ID=AsAtg13411.t1.cds;Parent=AsAtg13411.t1
Asue_scaffold3	AUGUSTUS	exon	22924520	22925323	.	-	.	ID=AsAtg13411.t1.exon1;Parent=AsAtg13411.t1
###
# start gene g13412
# protein sequence = [MSTHSSISQPPLPLAGRVAIVTGSSRGIGRAIAIHLAELGARIVINYTSKAADAERVASEINDFPVREEITGKGPRAI
# VVQANVSEPSQVKSMFDAAESAFEAPVHILVNSAGILDPKYPTIADTSVEDFDHTFSVNTKGAFLCSKEAANRLKQGGGGRIILLTSSQTRSLKPGFG
# AYAASKAAVETMVKILAKELKGTGITANCVAPGPIATEMFFDGKTPELVEKIAAESPFGRVGEAKDVVPLVGFLAGDGGEWVNGQIIPVNGGYV]
# Evidence for and against this transcript:
# % of transcript supported by hints (any source): 60
# CDS exons: 2/2
#      P:   2 
# CDS introns: 1/1
#      E:   1 
#      P:   1 
# 5'UTR exons and introns: 0/1
# 3'UTR exons and introns: 0/1
# hint groups fully obeyed: 2
#      E:   1 
#      P:   1 
# incompatible hint groups: 4
#      P:   4 (AT3G03980.1,TRINITY_GG_97_c2422_g1_i1)
# end gene g13412
Asue_scaffold3	AUGUSTUS	gene	22925896	22927481	.	-	.	ID=AsAtg13412
Asue_scaffold3	AUGUSTUS	mRNA	22925896	22927481	.	-	.	ID=AsAtg13412.t1;Parent=AsAtg13412
Asue_scaffold3	AUGUSTUS	CDS	22926039	22926447	.	-	1	ID=AsAtg13412.t1.cds;Parent=AsAtg13412.t1
Asue_scaffold3	AUGUSTUS	CDS	22926931	22927334	.	-	0	ID=AsAtg13412.t1.cds;Parent=AsAtg13412.t1
Asue_scaffold3	AUGUSTUS	exon	22926039	22926447	.	-	.	ID=AsAtg13412.t1.exon1;Parent=AsAtg13412.t1
Asue_scaffold3	AUGUSTUS	exon	22926931	22927334	.	-	.	ID=AsAtg13412.t1.exon2;Parent=AsAtg13412.t1
###
# start gene g13413
# protein sequence = [MGRNLGSAFRQELANLDKDPDSHKTAMSNLRSIVKDLDAKVVHVFVAQLSDVKEIGLESGGYTVSLFEDLARAHGVKI
# APHIDIIMPAIIRTLSSSEGSLRVQQACSRAVAAMARYGIDPTTPEDKKTNVIHSLCKPLSDSLIDSQHQQHLALGSALCLKSLVDCDNWRSASSEMV
# NNVCQSLAVALEATSSEAKSHMALVMALSKHNPFTVEAYARLFVKSGLRILDLGVVEGDSQKRLLAIQMLNFLMKNLNPKSISSELELIYQEMEKYQK
# DQHYVKMAAHETMRQAERLICEADPMFDAENCKPRNSLSGSVKSTSSLREHDGSVYSRQDRSYVNDQDEYDVLFSGVASGRTLVSGSPLVTFGDNNQE
# TGFVIESPRIGDQIQCSGVENGNIESVWFHQRNRSSEFNESVCSRTNRSRSSRRNTKKRQSGDICSKHHRHGFAQDPFTELLDNRQQLLQYSETSSSS
# SIYDTSGTTTPTNTTEDICEKPKTDLDSEAKLKTVETELDPRLGRSKGVLKLGLSVFSIAVAGFASFMWMYLQDDMMPPHLVPT]
# Evidence for and against this transcript:
# % of transcript supported by hints (any source): 42.9
# CDS exons: 2/2
#      P:   2 
# CDS introns: 1/1
#      P:   1 
# 5'UTR exons and introns: 0/3
# 3'UTR exons and introns: 0/1
# hint groups fully obeyed: 0
# incompatible hint groups: 1
#      P:   1 (AT3G03970.1)
# end gene g13413
Asue_scaffold3	AUGUSTUS	gene	22928886	22931137	.	+	.	ID=AsAtg13413
Asue_scaffold3	AUGUSTUS	mRNA	22928886	22931137	.	+	.	ID=AsAtg13413.t1;Parent=AsAtg13413
Asue_scaffold3	AUGUSTUS	CDS	22929243	22930397	.	+	0	ID=AsAtg13413.t1.cds;Parent=AsAtg13413.t1
Asue_scaffold3	AUGUSTUS	CDS	22930481	22930990	.	+	0	ID=AsAtg13413.t1.cds;Parent=AsAtg13413.t1
Asue_scaffold3	AUGUSTUS	exon	22929243	22930397	.	+	.	ID=AsAtg13413.t1.exon1;Parent=AsAtg13413.t1
Asue_scaffold3	AUGUSTUS	exon	22930481	22930990	.	+	.	ID=AsAtg13413.t1.exon2;Parent=AsAtg13413.t1
###
# start gene g13414
# protein sequence = [MVGMSMQPYGIQSMLKEGYRHLSGLDEAVIKNIEACKELSTITRTSLGPNGMNKMVINHLDKLFVTNDAATIVNELEI
# QHPAAKLLVLAAKAQQEEIGDGANLTISFAGELLQNAEELIRMGLHPSEIISGYTKAVSKAVEILEQLVETGSETMDVRNKDEVISRMRAAVASKQFG
# QEEIICSLVTDACIQVCPKNPTNFNVDNVRVSKLLGGGLHNSCIVRGMVLKSDAVGSIKRMEKAKVAVFAGGVDTTATETKGTVLIHSAEQLENYAKT
# EEAKVEELIKAVAESGAKVIVSGGSIGEMALHFCERYKIMVLKISSKFELRRFCRTAGAVAHLKLSRPSPEDLGYVDSISVEEIGGVTVTIARNEEGG
# NSISTVVLRGSTDSILDDLERAVDDGVNTYKAMCRDSRIVPGAAATEIELAQRLKEYANAEIGLDKYAITKYAESFEFVPKTLADNAGLNAMEIIAAL
# YTGHGSGNTKLGIDLEEGACKDVSETKVWDLFATKLFALKYASDAACTVLRVDQIIMAKPAGGPRRDAAQAAGAGAEED]
# Evidence for and against this transcript:
# % of transcript supported by hints (any source): 92.6
# CDS exons: 13/13
#      P:  13 
# CDS introns: 12/12
#      E:  12 
#      P:  12 
# 5'UTR exons and introns: 0/1
# 3'UTR exons and introns: 0/1
# hint groups fully obeyed: 25
#      E:  12 
#      P:  13 
# incompatible hint groups: 14
#      P:  14 (AT3G03960.1,TRINITY_GG_97_c1528_g1_i1)
# end gene g13414
Asue_scaffold3	AUGUSTUS	gene	22931213	22934891	.	-	.	ID=AsAtg13414
Asue_scaffold3	AUGUSTUS	mRNA	22931213	22934891	.	-	.	ID=AsAtg13414.t1;Parent=AsAtg13414
Asue_scaffold3	AUGUSTUS	CDS	22931530	22931607	.	-	0	ID=AsAtg13414.t1.cds;Parent=AsAtg13414.t1
Asue_scaffold3	AUGUSTUS	CDS	22931840	22931897	.	-	1	ID=AsAtg13414.t1.cds;Parent=AsAtg13414.t1
Asue_scaffold3	AUGUSTUS	CDS	22932065	22932274	.	-	1	ID=AsAtg13414.t1.cds;Parent=AsAtg13414.t1
Asue_scaffold3	AUGUSTUS	CDS	22932387	22932481	.	-	0	ID=AsAtg13414.t1.cds;Parent=AsAtg13414.t1
Asue_scaffold3	AUGUSTUS	CDS	22932563	22932685	.	-	0	ID=AsAtg13414.t1.cds;Parent=AsAtg13414.t1
Asue_scaffold3	AUGUSTUS	CDS	22932772	22932849	.	-	0	ID=AsAtg13414.t1.cds;Parent=AsAtg13414.t1
Asue_scaffold3	AUGUSTUS	CDS	22932931	22933003	.	-	1	ID=AsAtg13414.t1.cds;Parent=AsAtg13414.t1
Asue_scaffold3	AUGUSTUS	CDS	22933085	22933218	.	-	0	ID=AsAtg13414.t1.cds;Parent=AsAtg13414.t1
Asue_scaffold3	AUGUSTUS	CDS	22933337	22933414	.	-	0	ID=AsAtg13414.t1.cds;Parent=AsAtg13414.t1
Asue_scaffold3	AUGUSTUS	CDS	22933570	22933731	.	-	0	ID=AsAtg13414.t1.cds;Parent=AsAtg13414.t1
Asue_scaffold3	AUGUSTUS	CDS	22933842	22933988	.	-	0	ID=AsAtg13414.t1.cds;Parent=AsAtg13414.t1
Asue_scaffold3	AUGUSTUS	CDS	22934077	22934339	.	-	2	ID=AsAtg13414.t1.cds;Parent=AsAtg13414.t1
Asue_scaffold3	AUGUSTUS	CDS	22934552	22934702	.	-	0	ID=AsAtg13414.t1.cds;Parent=AsAtg13414.t1
Asue_scaffold3	AUGUSTUS	exon	22931530	22931607	.	-	.	ID=AsAtg13414.t1.exon1;Parent=AsAtg13414.t1
Asue_scaffold3	AUGUSTUS	exon	22931840	22931897	.	-	.	ID=AsAtg13414.t1.exon2;Parent=AsAtg13414.t1
Asue_scaffold3	AUGUSTUS	exon	22932065	22932274	.	-	.	ID=AsAtg13414.t1.exon3;Parent=AsAtg13414.t1
Asue_scaffold3	AUGUSTUS	exon	22932387	22932481	.	-	.	ID=AsAtg13414.t1.exon4;Parent=AsAtg13414.t1
Asue_scaffold3	AUGUSTUS	exon	22932563	22932685	.	-	.	ID=AsAtg13414.t1.exon5;Parent=AsAtg13414.t1
Asue_scaffold3	AUGUSTUS	exon	22932772	22932849	.	-	.	ID=AsAtg13414.t1.exon6;Parent=AsAtg13414.t1
Asue_scaffold3	AUGUSTUS	exon	22932931	22933003	.	-	.	ID=AsAtg13414.t1.exon7;Parent=AsAtg13414.t1
Asue_scaffold3	AUGUSTUS	exon	22933085	22933218	.	-	.	ID=AsAtg13414.t1.exon8;Parent=AsAtg13414.t1
Asue_scaffold3	AUGUSTUS	exon	22933337	22933414	.	-	.	ID=AsAtg13414.t1.exon9;Parent=AsAtg13414.t1
Asue_scaffold3	AUGUSTUS	exon	22933570	22933731	.	-	.	ID=AsAtg13414.t1.exon10;Parent=AsAtg13414.t1
Asue_scaffold3	AUGUSTUS	exon	22933842	22933988	.	-	.	ID=AsAtg13414.t1.exon11;Parent=AsAtg13414.t1
Asue_scaffold3	AUGUSTUS	exon	22934077	22934339	.	-	.	ID=AsAtg13414.t1.exon12;Parent=AsAtg13414.t1
Asue_scaffold3	AUGUSTUS	exon	22934552	22934702	.	-	.	ID=AsAtg13414.t1.exon13;Parent=AsAtg13414.t1
###
# start gene g13415
# protein sequence = [MGFPSLKAYPFFLPSLDMAGAASSDRLVTSFPLLDTADLFQDLSLGSDANEVPMNFTKGSFQHPYGHAPYGASSHGSE
# RRPNMNAGNLLNGGDSIGSYPWGYIPANYPSGGYPDPRFGYDRNSNHSSFSHLMNPHSSQEVPSFDQLGYNDHLYSNHGLYGLYGNVIDSGHAYGTFG
# YDSWKLGRGWYPVDGYRKTRSFNHGRGYSDEKADRLNELCRGPRSSDFKNPQVLNSSMLDAMKQDVSAVDLQRYNGENFPESFVKAKFFVIKSYSEDD
# VHNCIKYGAWSSTPTGNKKLNAAYYEAKENSQECPVYLLFSVNASGQFVGLAEMVGPVDFNKTMEYWQQDKWIGCFPVKWHIIKDIPNSLLRHITLAN
# NENKPVTNSRDTQEVNLEHGTKIIKIFKEYMSKTCILDDYKFYETRQKIIRDKKIKLKKQALDGASGETINLS]
# Evidence for and against this transcript:
# % of transcript supported by hints (any source): 76.5
# CDS exons: 7/8
#      P:   7 
# CDS introns: 6/7
#      E:   6 
#      P:   6 
# 5'UTR exons and introns: 0/1
# 3'UTR exons and introns: 0/1
# hint groups fully obeyed: 12
#      E:   6 
#      P:   6 
# incompatible hint groups: 7
#      P:   7 (TRINITY_GG_97_c214_g1_i1)
# end gene g13415
Asue_scaffold3	AUGUSTUS	gene	22935209	22938271	.	-	.	ID=AsAtg13415
Asue_scaffold3	AUGUSTUS	mRNA	22935209	22938271	.	-	.	ID=AsAtg13415.t1;Parent=AsAtg13415
Asue_scaffold3	AUGUSTUS	CDS	22935367	22935408	.	-	0	ID=AsAtg13415.t1.cds;Parent=AsAtg13415.t1
Asue_scaffold3	AUGUSTUS	CDS	22935507	22935644	.	-	0	ID=AsAtg13415.t1.cds;Parent=AsAtg13415.t1
Asue_scaffold3	AUGUSTUS	CDS	22935766	22935978	.	-	0	ID=AsAtg13415.t1.cds;Parent=AsAtg13415.t1
Asue_scaffold3	AUGUSTUS	CDS	22936063	22936611	.	-	0	ID=AsAtg13415.t1.cds;Parent=AsAtg13415.t1
Asue_scaffold3	AUGUSTUS	CDS	22936760	22936981	.	-	0	ID=AsAtg13415.t1.cds;Parent=AsAtg13415.t1
Asue_scaffold3	AUGUSTUS	CDS	22937153	22937223	.	-	2	ID=AsAtg13415.t1.cds;Parent=AsAtg13415.t1
Asue_scaffold3	AUGUSTUS	CDS	22937581	22937680	.	-	0	ID=AsAtg13415.t1.cds;Parent=AsAtg13415.t1
Asue_scaffold3	AUGUSTUS	CDS	22938105	22938107	.	-	0	ID=AsAtg13415.t1.cds;Parent=AsAtg13415.t1
Asue_scaffold3	AUGUSTUS	exon	22935367	22935408	.	-	.	ID=AsAtg13415.t1.exon1;Parent=AsAtg13415.t1
Asue_scaffold3	AUGUSTUS	exon	22935507	22935644	.	-	.	ID=AsAtg13415.t1.exon2;Parent=AsAtg13415.t1
Asue_scaffold3	AUGUSTUS	exon	22935766	22935978	.	-	.	ID=AsAtg13415.t1.exon3;Parent=AsAtg13415.t1
Asue_scaffold3	AUGUSTUS	exon	22936063	22936611	.	-	.	ID=AsAtg13415.t1.exon4;Parent=AsAtg13415.t1
Asue_scaffold3	AUGUSTUS	exon	22936760	22936981	.	-	.	ID=AsAtg13415.t1.exon5;Parent=AsAtg13415.t1
Asue_scaffold3	AUGUSTUS	exon	22937153	22937223	.	-	.	ID=AsAtg13415.t1.exon6;Parent=AsAtg13415.t1
Asue_scaffold3	AUGUSTUS	exon	22937581	22937680	.	-	.	ID=AsAtg13415.t1.exon7;Parent=AsAtg13415.t1
Asue_scaffold3	AUGUSTUS	exon	22938105	22938107	.	-	.	ID=AsAtg13415.t1.exon8;Parent=AsAtg13415.t1
###
# start gene g13416
# protein sequence = [MNALAATNRNFKLASRLLGLDSKLEKSLLIPFREIKVECTIPKDDGTLASFVGFRVQHDNARGPMKGGIRYHPEVEPD
# EVNALAQLMTWKTAVAKIPYGGAKGGIGCDPSELSLSELERLTRVFTQKIHDLIGIHTDVPAPDMGTGPQTMAWILDEYSKFHGHSPAVVTGKPIDLG
# GSLGRDAATGRGVLFATEALLNEHGKTISGQRFAIQGFGNVGSWAAKLISDKGGKIVAVSDVTGAIKNNNGIDILSLLEHAEENRGIKGFDGADSIDP
# DSILVEDCDILVPAALGGVINRENANEIKAKFIIEGANHPTDPEADEILKKKGVMILPDIYANSGGVTVSYFEWVQVRLENQDCMT]
# Evidence for and against this transcript:
# % of transcript supported by hints (any source): 64.7
# CDS exons: 6/8
#      P:   6 
# CDS introns: 5/7
#      P:   5 
# 5'UTR exons and introns: 0/1
# 3'UTR exons and introns: 0/1
# hint groups fully obeyed: 5
#      P:   5 
# incompatible hint groups: 5
#      P:   5 (TRINITY_GG_97_c2357_g1_i1)
# end gene g13416
Asue_scaffold3	AUGUSTUS	gene	22950179	22952291	.	-	.	ID=AsAtg13416
Asue_scaffold3	AUGUSTUS	mRNA	22950179	22952291	.	-	.	ID=AsAtg13416.t1;Parent=AsAtg13416
Asue_scaffold3	AUGUSTUS	CDS	22950527	22950646	.	-	0	ID=AsAtg13416.t1.cds;Parent=AsAtg13416.t1
Asue_scaffold3	AUGUSTUS	CDS	22950733	22950808	.	-	1	ID=AsAtg13416.t1.cds;Parent=AsAtg13416.t1
Asue_scaffold3	AUGUSTUS	CDS	22950893	22951143	.	-	0	ID=AsAtg13416.t1.cds;Parent=AsAtg13416.t1
Asue_scaffold3	AUGUSTUS	CDS	22951218	22951334	.	-	0	ID=AsAtg13416.t1.cds;Parent=AsAtg13416.t1
Asue_scaffold3	AUGUSTUS	CDS	22951438	22951512	.	-	0	ID=AsAtg13416.t1.cds;Parent=AsAtg13416.t1
Asue_scaffold3	AUGUSTUS	CDS	22951595	22951816	.	-	0	ID=AsAtg13416.t1.cds;Parent=AsAtg13416.t1
Asue_scaffold3	AUGUSTUS	CDS	22951901	22952014	.	-	0	ID=AsAtg13416.t1.cds;Parent=AsAtg13416.t1
Asue_scaffold3	AUGUSTUS	CDS	22952113	22952220	.	-	0	ID=AsAtg13416.t1.cds;Parent=AsAtg13416.t1
Asue_scaffold3	AUGUSTUS	exon	22950527	22950646	.	-	.	ID=AsAtg13416.t1.exon1;Parent=AsAtg13416.t1
Asue_scaffold3	AUGUSTUS	exon	22950733	22950808	.	-	.	ID=AsAtg13416.t1.exon2;Parent=AsAtg13416.t1
Asue_scaffold3	AUGUSTUS	exon	22950893	22951143	.	-	.	ID=AsAtg13416.t1.exon3;Parent=AsAtg13416.t1
Asue_scaffold3	AUGUSTUS	exon	22951218	22951334	.	-	.	ID=AsAtg13416.t1.exon4;Parent=AsAtg13416.t1
Asue_scaffold3	AUGUSTUS	exon	22951438	22951512	.	-	.	ID=AsAtg13416.t1.exon5;Parent=AsAtg13416.t1
Asue_scaffold3	AUGUSTUS	exon	22951595	22951816	.	-	.	ID=AsAtg13416.t1.exon6;Parent=AsAtg13416.t1
Asue_scaffold3	AUGUSTUS	exon	22951901	22952014	.	-	.	ID=AsAtg13416.t1.exon7;Parent=AsAtg13416.t1
Asue_scaffold3	AUGUSTUS	exon	22952113	22952220	.	-	.	ID=AsAtg13416.t1.exon8;Parent=AsAtg13416.t1
###
# start gene g13417
# protein sequence = [MSTVGNSTNIFWQESPIGKTERQKLLNQKGCVVWITGLSGSGKSTLACSLSRELNNRGKLSYILDGDNLRHGLNKDLG
# FKAEDRVENIRRVGEVAKLFADAGLICIASLISPYRKDRDACREMIQNSSFIEVFMNMSLQLCEARDPKGLYKLARAGKIKGFTGIDDPYESPLNCEI
# ELKEKEGECPSPVAMAEEVISYLEDKGFLQNE]
# Evidence for and against this transcript:
# % of transcript supported by hints (any source): 73.3
# CDS exons: 6/6
#      P:   6 
# CDS introns: 5/5
#      E:   2 
#      P:   5 
# 5'UTR exons and introns: 0/3
# 3'UTR exons and introns: 0/1
# hint groups fully obeyed: 10
#      E:   2 
#      P:   8 
# incompatible hint groups: 5
#      P:   5 (TRINITY_GG_97_c1346_g1_i1,AT3G03900.1)
# end gene g13417
Asue_scaffold3	AUGUSTUS	gene	22954126	22956292	.	+	.	ID=AsAtg13417
Asue_scaffold3	AUGUSTUS	mRNA	22954126	22956292	.	+	.	ID=AsAtg13417.t1;Parent=AsAtg13417
Asue_scaffold3	AUGUSTUS	CDS	22954868	22954991	.	+	0	ID=AsAtg13417.t1.cds;Parent=AsAtg13417.t1
Asue_scaffold3	AUGUSTUS	CDS	22955102	22955251	.	+	2	ID=AsAtg13417.t1.cds;Parent=AsAtg13417.t1
Asue_scaffold3	AUGUSTUS	CDS	22955505	22955623	.	+	2	ID=AsAtg13417.t1.cds;Parent=AsAtg13417.t1
Asue_scaffold3	AUGUSTUS	CDS	22955717	22955801	.	+	0	ID=AsAtg13417.t1.cds;Parent=AsAtg13417.t1
Asue_scaffold3	AUGUSTUS	CDS	22955912	22955958	.	+	2	ID=AsAtg13417.t1.cds;Parent=AsAtg13417.t1
Asue_scaffold3	AUGUSTUS	CDS	22956063	22956164	.	+	0	ID=AsAtg13417.t1.cds;Parent=AsAtg13417.t1
Asue_scaffold3	AUGUSTUS	exon	22954868	22954991	.	+	.	ID=AsAtg13417.t1.exon1;Parent=AsAtg13417.t1
Asue_scaffold3	AUGUSTUS	exon	22955102	22955251	.	+	.	ID=AsAtg13417.t1.exon2;Parent=AsAtg13417.t1
Asue_scaffold3	AUGUSTUS	exon	22955505	22955623	.	+	.	ID=AsAtg13417.t1.exon3;Parent=AsAtg13417.t1
Asue_scaffold3	AUGUSTUS	exon	22955717	22955801	.	+	.	ID=AsAtg13417.t1.exon4;Parent=AsAtg13417.t1
Asue_scaffold3	AUGUSTUS	exon	22955912	22955958	.	+	.	ID=AsAtg13417.t1.exon5;Parent=AsAtg13417.t1
Asue_scaffold3	AUGUSTUS	exon	22956063	22956164	.	+	.	ID=AsAtg13417.t1.exon6;Parent=AsAtg13417.t1
###
# start gene g13418
# protein sequence = [MKSLVAHFSTPLITARLVPRCIIHRASISAVSFSTVRRRFSPLTMASAAQSSSQAVSYGSGNSDTDVFKLIQAHEEKA
# ARLSPVEEIRTVLNGSICGMLSTFSQKYEGYPSGSMVDFACDADGSPILAVSSLAVHTKDLLANPKCSLLIARDPEDRTGLRITLHGDAVLVSEKDQA
# AVRSAYLAKHPKAFWVDFGDFSFMRIEPKVVRYVSGVATAFLGSGEFSKEEYQAAKVDPIAQYAKPVTSHMNKDHEEDTKAIVHNITSIPVESALMLD
# LDSLGFNVKATLQGNTFKLRVPFPRRAQDRKDVKTLIVEMLQAAKSN]
# Evidence for and against this transcript:
# % of transcript supported by hints (any source): 92
# CDS exons: 12/12
#      P:  12 
# CDS introns: 11/11
#      E:  11 
#      P:  11 
# 5'UTR exons and introns: 0/1
# 3'UTR exons and introns: 0/1
# hint groups fully obeyed: 23
#      E:  11 
#      P:  12 
# incompatible hint groups: 14
#      P:  14 (TRINITY_GG_97_c1532_g1_i1)
# end gene g13418
Asue_scaffold3	AUGUSTUS	gene	22956646	22959662	.	+	.	ID=AsAtg13418
Asue_scaffold3	AUGUSTUS	mRNA	22956646	22959662	.	+	.	ID=AsAtg13418.t1;Parent=AsAtg13418
Asue_scaffold3	AUGUSTUS	CDS	22957143	22957304	.	+	0	ID=AsAtg13418.t1.cds;Parent=AsAtg13418.t1
Asue_scaffold3	AUGUSTUS	CDS	22957641	22957703	.	+	0	ID=AsAtg13418.t1.cds;Parent=AsAtg13418.t1
Asue_scaffold3	AUGUSTUS	CDS	22957811	22957897	.	+	0	ID=AsAtg13418.t1.cds;Parent=AsAtg13418.t1
Asue_scaffold3	AUGUSTUS	CDS	22958051	22958149	.	+	0	ID=AsAtg13418.t1.cds;Parent=AsAtg13418.t1
Asue_scaffold3	AUGUSTUS	CDS	22958237	22958332	.	+	0	ID=AsAtg13418.t1.cds;Parent=AsAtg13418.t1
Asue_scaffold3	AUGUSTUS	CDS	22958411	22958476	.	+	0	ID=AsAtg13418.t1.cds;Parent=AsAtg13418.t1
Asue_scaffold3	AUGUSTUS	CDS	22958585	22958675	.	+	0	ID=AsAtg13418.t1.cds;Parent=AsAtg13418.t1
Asue_scaffold3	AUGUSTUS	CDS	22958748	22958815	.	+	2	ID=AsAtg13418.t1.cds;Parent=AsAtg13418.t1
Asue_scaffold3	AUGUSTUS	CDS	22958896	22958961	.	+	0	ID=AsAtg13418.t1.cds;Parent=AsAtg13418.t1
Asue_scaffold3	AUGUSTUS	CDS	22959099	22959149	.	+	0	ID=AsAtg13418.t1.cds;Parent=AsAtg13418.t1
Asue_scaffold3	AUGUSTUS	CDS	22959234	22959298	.	+	0	ID=AsAtg13418.t1.cds;Parent=AsAtg13418.t1
Asue_scaffold3	AUGUSTUS	CDS	22959421	22959472	.	+	1	ID=AsAtg13418.t1.cds;Parent=AsAtg13418.t1
Asue_scaffold3	AUGUSTUS	exon	22957143	22957304	.	+	.	ID=AsAtg13418.t1.exon1;Parent=AsAtg13418.t1
Asue_scaffold3	AUGUSTUS	exon	22957641	22957703	.	+	.	ID=AsAtg13418.t1.exon2;Parent=AsAtg13418.t1
Asue_scaffold3	AUGUSTUS	exon	22957811	22957897	.	+	.	ID=AsAtg13418.t1.exon3;Parent=AsAtg13418.t1
Asue_scaffold3	AUGUSTUS	exon	22958051	22958149	.	+	.	ID=AsAtg13418.t1.exon4;Parent=AsAtg13418.t1
Asue_scaffold3	AUGUSTUS	exon	22958237	22958332	.	+	.	ID=AsAtg13418.t1.exon5;Parent=AsAtg13418.t1
Asue_scaffold3	AUGUSTUS	exon	22958411	22958476	.	+	.	ID=AsAtg13418.t1.exon6;Parent=AsAtg13418.t1
Asue_scaffold3	AUGUSTUS	exon	22958585	22958675	.	+	.	ID=AsAtg13418.t1.exon7;Parent=AsAtg13418.t1
Asue_scaffold3	AUGUSTUS	exon	22958748	22958815	.	+	.	ID=AsAtg13418.t1.exon8;Parent=AsAtg13418.t1
Asue_scaffold3	AUGUSTUS	exon	22958896	22958961	.	+	.	ID=AsAtg13418.t1.exon9;Parent=AsAtg13418.t1
Asue_scaffold3	AUGUSTUS	exon	22959099	22959149	.	+	.	ID=AsAtg13418.t1.exon10;Parent=AsAtg13418.t1
Asue_scaffold3	AUGUSTUS	exon	22959234	22959298	.	+	.	ID=AsAtg13418.t1.exon11;Parent=AsAtg13418.t1
Asue_scaffold3	AUGUSTUS	exon	22959421	22959472	.	+	.	ID=AsAtg13418.t1.exon12;Parent=AsAtg13418.t1
###
# start gene g13419
# protein sequence = [MSSSLEQEIFLQWGNKKRLRCLRAKAKKISRSKNSSRFLGQDTVLLQSSRFSRGSEGAILRSGLPDRRRPSPEKEERY
# YTTRGVVDNIGKDCLDGNINGEDSNNKEESMWPKLFITLSNKEKEEDFMAMKGCKPSHRPKKRAKLIQRSLLLVSPGTWLADLCPDRYDVRVKKSSKK
# RRARGLKAMGNMETDSD]
# Evidence for and against this transcript:
# % of transcript supported by hints (any source): 72.7
# CDS exons: 4/4
#      P:   4 
# CDS introns: 3/3
#      E:   3 
#      P:   3 
# 5'UTR exons and introns: 1/3
#      E:   1 
# 3'UTR exons and introns: 0/1
# hint groups fully obeyed: 7
#      E:   4 
#      P:   3 
# incompatible hint groups: 6
#      P:   6 (AT3G03880.1,TRINITY_GG_97_c1447_g1_i1)
# end gene g13419
Asue_scaffold3	AUGUSTUS	gene	22959688	22961341	.	-	.	ID=AsAtg13419
Asue_scaffold3	AUGUSTUS	mRNA	22959688	22961341	.	-	.	ID=AsAtg13419.t1;Parent=AsAtg13419
Asue_scaffold3	AUGUSTUS	CDS	22960110	22960163	.	-	0	ID=AsAtg13419.t1.cds;Parent=AsAtg13419.t1
Asue_scaffold3	AUGUSTUS	CDS	22960284	22960361	.	-	0	ID=AsAtg13419.t1.cds;Parent=AsAtg13419.t1
Asue_scaffold3	AUGUSTUS	CDS	22960467	22960758	.	-	1	ID=AsAtg13419.t1.cds;Parent=AsAtg13419.t1
Asue_scaffold3	AUGUSTUS	CDS	22960858	22961015	.	-	0	ID=AsAtg13419.t1.cds;Parent=AsAtg13419.t1
Asue_scaffold3	AUGUSTUS	exon	22960110	22960163	.	-	.	ID=AsAtg13419.t1.exon1;Parent=AsAtg13419.t1
Asue_scaffold3	AUGUSTUS	exon	22960284	22960361	.	-	.	ID=AsAtg13419.t1.exon2;Parent=AsAtg13419.t1
Asue_scaffold3	AUGUSTUS	exon	22960467	22960758	.	-	.	ID=AsAtg13419.t1.exon3;Parent=AsAtg13419.t1
Asue_scaffold3	AUGUSTUS	exon	22960858	22961015	.	-	.	ID=AsAtg13419.t1.exon4;Parent=AsAtg13419.t1
###
# start gene g13420
# protein sequence = [MDLEDWELVLPKNSFKDLDLDHDEDHHGAMVMDYFLCPSTKDPLPKTESPPRSKVVPKKILQVPIAWEAVLDQDNTKI
# PNNXXXXXXXXXXXXSKPTLSTDSVSSPRVSFKIMKDTEFADMKIDPPARITSPLPQIDDAASKPSDLEGGDDLRDKKEVVLEEEDEDGSGGERLNLW
# KAGLNGIGAICSFGVAAAAATVCVFFLGHNNIKICKNKNQMLRFQIYSDDNKRMKEVVNHATKLNEAIFGMKGVPVVRAQISFGGHYDGL]
# Evidence for and against this transcript:
# % of transcript supported by hints (any source): 60
# CDS exons: 2/2
#      P:   2 
# CDS introns: 1/1
#      E:   1 
#      P:   1 
# 5'UTR exons and introns: 0/1
# 3'UTR exons and introns: 0/1
# hint groups fully obeyed: 2
#      E:   1 
#      P:   1 
# incompatible hint groups: 5
#      P:   5 (AT3G03870.2,TRINITY_GG_97_c1592_g1_i1)
# end gene g13420
Asue_scaffold3	AUGUSTUS	gene	22961835	22963721	.	-	.	ID=AsAtg13420
Asue_scaffold3	AUGUSTUS	mRNA	22961835	22963721	.	-	.	ID=AsAtg13420.t1;Parent=AsAtg13420
Asue_scaffold3	AUGUSTUS	CDS	22961958	22962074	.	-	0	ID=AsAtg13420.t1.cds;Parent=AsAtg13420.t1
Asue_scaffold3	AUGUSTUS	CDS	22962935	22963618	.	-	0	ID=AsAtg13420.t1.cds;Parent=AsAtg13420.t1
Asue_scaffold3	AUGUSTUS	exon	22961958	22962074	.	-	.	ID=AsAtg13420.t1.exon1;Parent=AsAtg13420.t1
Asue_scaffold3	AUGUSTUS	exon	22962935	22963618	.	-	.	ID=AsAtg13420.t1.exon2;Parent=AsAtg13420.t1
###
# start gene g13421
# protein sequence = [MASQHGNAYMSVLFYASWCPFSRAVRPKFDMLSSMFPQIQHLAVEHSQALPSVFSRYGIHSLPSILMVNQTLNARYHG
# RKDLISLIEFYEEATGLQPVQYVAEGEPTGLNAGDGNLITWLRKGTSIREIFKQDPFLVLSLLFICSQMAILVFPIAESRMRALWASYVANLNLGRFG
# EISQLFNRGIHMVDVRRLWLKLSLVKTRNFHERAKNAQAWASSLASVSLGQTSSDQS]
# Evidence for and against this transcript:
# % of transcript supported by hints (any source): 55.6
# CDS exons: 2/3
#      P:   2 
# CDS introns: 2/2
#      E:   2 
#      P:   2 
# 5'UTR exons and introns: 1/3
#      E:   1 
#      P:   1 
# 3'UTR exons and introns: 0/1
# hint groups fully obeyed: 7
#      E:   3 
#      P:   4 
# incompatible hint groups: 5
#      P:   5 (AT3G03860.1,TRINITY_GG_97_c1611_g1_i1)
# end gene g13421
Asue_scaffold3	AUGUSTUS	gene	22964577	22966631	.	-	.	ID=AsAtg13421
Asue_scaffold3	AUGUSTUS	mRNA	22964577	22966631	.	-	.	ID=AsAtg13421.t1;Parent=AsAtg13421
Asue_scaffold3	AUGUSTUS	CDS	22964823	22965244	.	-	2	ID=AsAtg13421.t1.cds;Parent=AsAtg13421.t1
Asue_scaffold3	AUGUSTUS	CDS	22965383	22965507	.	-	1	ID=AsAtg13421.t1.cds;Parent=AsAtg13421.t1
Asue_scaffold3	AUGUSTUS	CDS	22965933	22966087	.	-	0	ID=AsAtg13421.t1.cds;Parent=AsAtg13421.t1
Asue_scaffold3	AUGUSTUS	exon	22964823	22965244	.	-	.	ID=AsAtg13421.t1.exon1;Parent=AsAtg13421.t1
Asue_scaffold3	AUGUSTUS	exon	22965383	22965507	.	-	.	ID=AsAtg13421.t1.exon2;Parent=AsAtg13421.t1
Asue_scaffold3	AUGUSTUS	exon	22965933	22966087	.	-	.	ID=AsAtg13421.t1.exon3;Parent=AsAtg13421.t1
###
# start gene g13422
# protein sequence = [MKCAFLIILVVISVMSIVTIQNVEAKRLLREETPQIMLHHEVSTQVIRPQSFHCEKRCGVKCVPNPFAVECFCVC]
# Evidence for and against this transcript:
# % of transcript supported by hints (any source): 42.9
# CDS exons: 2/2
#      P:   2 
# CDS introns: 1/1
#      P:   1 
# 5'UTR exons and introns: 0/1
# 3'UTR exons and introns: 0/3
# hint groups fully obeyed: 0
# incompatible hint groups: 1
#      P:   1 (AT3G03826.1)
# end gene g13422
Asue_scaffold3	AUGUSTUS	gene	22977519	22982011	.	-	.	ID=AsAtg13422
Asue_scaffold3	AUGUSTUS	mRNA	22977519	22982011	.	-	.	ID=AsAtg13422.t1;Parent=AsAtg13422
Asue_scaffold3	AUGUSTUS	CDS	22981679	22981866	.	-	2	ID=AsAtg13422.t1.cds;Parent=AsAtg13422.t1
Asue_scaffold3	AUGUSTUS	CDS	22981945	22981984	.	-	0	ID=AsAtg13422.t1.cds;Parent=AsAtg13422.t1
Asue_scaffold3	AUGUSTUS	exon	22981679	22981866	.	-	.	ID=AsAtg13422.t1.exon1;Parent=AsAtg13422.t1
Asue_scaffold3	AUGUSTUS	exon	22981945	22981984	.	-	.	ID=AsAtg13422.t1.exon2;Parent=AsAtg13422.t1
###
# start gene g13423
# protein sequence = [MREISRFFSWGKSSISGWWKMVFKSRIKWIALFVLILSMGSLVVHLSMTKSSGVQLAYSARDNLWQDFDSLLGAQDFR
# NKHLWRPVKSLETLQPYANPRNSYPAPSSKNNGFIYAKIFGGFDKIRSSICDLVTISRLLNATLVIPELQESLRSKGISNKFKSFSYLYDEEQFIAFL
# KNDVIVMKTLPESLKAARKRNEFPLFKPKNSASPKFYLEDVLPKLKKANVIGLIVSDGGCLQSVLPASMPELQRLRCRVAFHALQLRPEIQVLAKEMV
# DRLRKSGQPFLAYHPGLVREKLAYHGCAELFQDIHSELIQYRRAQMIKQRFILEELIVDSRLRRDNGLCPLMPEEVGILLKALGYSQKAIIYLAGSEI
# FGGQRVLIPLRAMFPNLVDRTSLCSTEELSELVGPETPLPENTYKMPPRKSDKQLKEEWNKAGPRPRPLPPPPDRPIYQHEKEGWYGWLTENDTEPSP
# SPMDLRNQAHRLLWDALDFAVSVEADVFFPGFNNDGSGWPDFSSLVMGQRLYERPSSRTYRLDRKVIQELFNITREDMYHPNRNWTLRVRKHLNSSLG
# ESGLIRQSMLSKPRSFLSHPLPECSCRTSALEDSRQIQSDDGRFLYGGEDECPKWIKSAGVEKSKTDDGDQPDYDHDLLAEQSETEEEFAKSKVASAF
# DQDEEWDPND]
# Evidence for and against this transcript:
# % of transcript supported by hints (any source): 82.6
# CDS exons: 10/11
#      P:  10 
# CDS introns: 9/10
#      E:   1 
#      P:   9 
# 5'UTR exons and introns: 0/1
# 3'UTR exons and introns: 0/1
# hint groups fully obeyed: 11
#      E:   1 
#      P:  10 
# incompatible hint groups: 13
#      P:  13 (TRINITY_GG_97_c3018_g1_i1,TRINITY_GG_97_c998_g1_i2,AT3G03810.1,TRINITY_GG_97_c2312_g1_i1,...)
# end gene g13423
Asue_scaffold3	AUGUSTUS	gene	22984046	22988465	.	+	.	ID=AsAtg13423
Asue_scaffold3	AUGUSTUS	mRNA	22984046	22988465	.	+	.	ID=AsAtg13423.t1;Parent=AsAtg13423
Asue_scaffold3	AUGUSTUS	CDS	22984118	22984133	.	+	0	ID=AsAtg13423.t1.cds;Parent=AsAtg13423.t1
Asue_scaffold3	AUGUSTUS	CDS	22984312	22984520	.	+	2	ID=AsAtg13423.t1.cds;Parent=AsAtg13423.t1
Asue_scaffold3	AUGUSTUS	CDS	22984602	22984686	.	+	0	ID=AsAtg13423.t1.cds;Parent=AsAtg13423.t1
Asue_scaffold3	AUGUSTUS	CDS	22985007	22985077	.	+	2	ID=AsAtg13423.t1.cds;Parent=AsAtg13423.t1
Asue_scaffold3	AUGUSTUS	CDS	22985163	22985251	.	+	0	ID=AsAtg13423.t1.cds;Parent=AsAtg13423.t1
Asue_scaffold3	AUGUSTUS	CDS	22985380	22985623	.	+	1	ID=AsAtg13423.t1.cds;Parent=AsAtg13423.t1
Asue_scaffold3	AUGUSTUS	CDS	22985834	22985946	.	+	0	ID=AsAtg13423.t1.cds;Parent=AsAtg13423.t1
Asue_scaffold3	AUGUSTUS	CDS	22986233	22986323	.	+	1	ID=AsAtg13423.t1.cds;Parent=AsAtg13423.t1
Asue_scaffold3	AUGUSTUS	CDS	22986469	22986597	.	+	0	ID=AsAtg13423.t1.cds;Parent=AsAtg13423.t1
Asue_scaffold3	AUGUSTUS	CDS	22986869	22987422	.	+	0	ID=AsAtg13423.t1.cds;Parent=AsAtg13423.t1
Asue_scaffold3	AUGUSTUS	CDS	22987637	22988066	.	+	1	ID=AsAtg13423.t1.cds;Parent=AsAtg13423.t1
Asue_scaffold3	AUGUSTUS	exon	22984118	22984133	.	+	.	ID=AsAtg13423.t1.exon1;Parent=AsAtg13423.t1
Asue_scaffold3	AUGUSTUS	exon	22984312	22984520	.	+	.	ID=AsAtg13423.t1.exon2;Parent=AsAtg13423.t1
Asue_scaffold3	AUGUSTUS	exon	22984602	22984686	.	+	.	ID=AsAtg13423.t1.exon3;Parent=AsAtg13423.t1
Asue_scaffold3	AUGUSTUS	exon	22985007	22985077	.	+	.	ID=AsAtg13423.t1.exon4;Parent=AsAtg13423.t1
Asue_scaffold3	AUGUSTUS	exon	22985163	22985251	.	+	.	ID=AsAtg13423.t1.exon5;Parent=AsAtg13423.t1
Asue_scaffold3	AUGUSTUS	exon	22985380	22985623	.	+	.	ID=AsAtg13423.t1.exon6;Parent=AsAtg13423.t1
Asue_scaffold3	AUGUSTUS	exon	22985834	22985946	.	+	.	ID=AsAtg13423.t1.exon7;Parent=AsAtg13423.t1
Asue_scaffold3	AUGUSTUS	exon	22986233	22986323	.	+	.	ID=AsAtg13423.t1.exon8;Parent=AsAtg13423.t1
Asue_scaffold3	AUGUSTUS	exon	22986469	22986597	.	+	.	ID=AsAtg13423.t1.exon9;Parent=AsAtg13423.t1
Asue_scaffold3	AUGUSTUS	exon	22986869	22987422	.	+	.	ID=AsAtg13423.t1.exon10;Parent=AsAtg13423.t1
Asue_scaffold3	AUGUSTUS	exon	22987637	22988066	.	+	.	ID=AsAtg13423.t1.exon11;Parent=AsAtg13423.t1
###
# start gene g13424
# protein sequence = [MKSIKQRMERDVDEVGRISRFIKGKIEELDRENLENRTKPGCGKGTGVDRTRTATTIAVKKKFKDKISEFQTLRQNIQ
# QEYREVVERRVFTVTGQRADEETVDRLIETGDSEQIFQKAIREQGRGQIMDTLAEIQERHDAVRDLEKKLLDLQQVFLDMAVLEDAQGEMLDNIENMV
# SSAVDHVQSGNNQLTKAVKSQKSSRKWMCIAILILLIIIIITVISVLKPWTQKNGA]
# Evidence for and against this transcript:
# % of transcript supported by hints (any source): 44.4
# CDS exons: 0/10
# CDS introns: 9/9
#      E:   9 
# 5'UTR exons and introns: 3/7
#      E:   3 
# 3'UTR exons and introns: 0/1
# hint groups fully obeyed: 12
#      E:  12 
# incompatible hint groups: 0
# end gene g13424
Asue_scaffold3	AUGUSTUS	gene	22988651	22991221	.	-	.	ID=AsAtg13424
Asue_scaffold3	AUGUSTUS	mRNA	22988651	22991221	.	-	.	ID=AsAtg13424.t1;Parent=AsAtg13424
Asue_scaffold3	AUGUSTUS	CDS	22988796	22988969	.	-	0	ID=AsAtg13424.t1.cds;Parent=AsAtg13424.t1
Asue_scaffold3	AUGUSTUS	CDS	22989053	22989118	.	-	0	ID=AsAtg13424.t1.cds;Parent=AsAtg13424.t1
Asue_scaffold3	AUGUSTUS	CDS	22989195	22989275	.	-	0	ID=AsAtg13424.t1.cds;Parent=AsAtg13424.t1
Asue_scaffold3	AUGUSTUS	CDS	22989350	22989427	.	-	0	ID=AsAtg13424.t1.cds;Parent=AsAtg13424.t1
Asue_scaffold3	AUGUSTUS	CDS	22989506	22989531	.	-	2	ID=AsAtg13424.t1.cds;Parent=AsAtg13424.t1
Asue_scaffold3	AUGUSTUS	CDS	22989630	22989690	.	-	0	ID=AsAtg13424.t1.cds;Parent=AsAtg13424.t1
Asue_scaffold3	AUGUSTUS	CDS	22989766	22989808	.	-	1	ID=AsAtg13424.t1.cds;Parent=AsAtg13424.t1
Asue_scaffold3	AUGUSTUS	CDS	22989890	22989963	.	-	0	ID=AsAtg13424.t1.cds;Parent=AsAtg13424.t1
Asue_scaffold3	AUGUSTUS	CDS	22990052	22990140	.	-	2	ID=AsAtg13424.t1.cds;Parent=AsAtg13424.t1
Asue_scaffold3	AUGUSTUS	CDS	22990241	22990247	.	-	0	ID=AsAtg13424.t1.cds;Parent=AsAtg13424.t1
Asue_scaffold3	AUGUSTUS	exon	22988796	22988969	.	-	.	ID=AsAtg13424.t1.exon1;Parent=AsAtg13424.t1
Asue_scaffold3	AUGUSTUS	exon	22989053	22989118	.	-	.	ID=AsAtg13424.t1.exon2;Parent=AsAtg13424.t1
Asue_scaffold3	AUGUSTUS	exon	22989195	22989275	.	-	.	ID=AsAtg13424.t1.exon3;Parent=AsAtg13424.t1
Asue_scaffold3	AUGUSTUS	exon	22989350	22989427	.	-	.	ID=AsAtg13424.t1.exon4;Parent=AsAtg13424.t1
Asue_scaffold3	AUGUSTUS	exon	22989506	22989531	.	-	.	ID=AsAtg13424.t1.exon5;Parent=AsAtg13424.t1
Asue_scaffold3	AUGUSTUS	exon	22989630	22989690	.	-	.	ID=AsAtg13424.t1.exon6;Parent=AsAtg13424.t1
Asue_scaffold3	AUGUSTUS	exon	22989766	22989808	.	-	.	ID=AsAtg13424.t1.exon7;Parent=AsAtg13424.t1
Asue_scaffold3	AUGUSTUS	exon	22989890	22989963	.	-	.	ID=AsAtg13424.t1.exon8;Parent=AsAtg13424.t1
Asue_scaffold3	AUGUSTUS	exon	22990052	22990140	.	-	.	ID=AsAtg13424.t1.exon9;Parent=AsAtg13424.t1
Asue_scaffold3	AUGUSTUS	exon	22990241	22990247	.	-	.	ID=AsAtg13424.t1.exon10;Parent=AsAtg13424.t1
###
# start gene g13425
# protein sequence = [MELSVSPQTQKMNLQTPRKSSLSGSRKDLWFAIREGSLVDVDSALSILKKTGGNINLRNAYGLTPLHIAVWRNHIPIV
# RRLLAAGADPDARDGESGWSSLHRALHFGHLAVASVLIDSGASFTLEDIKLRTPVDLVSGPVAQVIGEQQSSVATEVFSWGNGANYQLGTGNQHVQKV
# PGRVDSLHGCFIKLVSAAKFHSVAISTHGEVYTWGFGRGGRLGHPEFDIHSGQAAVITPRQVISGLGSRRVKAVAAAKHHTVIATEGGDVYTWGSNRE
# GQLGYTSVDTQATPRKVTSLKAKIVAVSAANKHTAVVSDCGEVFTWGCNKEGQLGYGTSNSASNYSPRLVDYLKGKVFTAIASSKYHTLVLRNDGEVY
# TWGHRLVTPRRVIISRNLKKAGNTLLNFHRRRPLRLTAIAAGMVHSLALAEDGAFFYWVSSDSNLRCQQLHSLHGKTVVSISAGKYWASAVTSTGEVY
# MWDGKNGKDIAPSLSRLHNLKRATTVAVGETHLLVVGSLYHPAYAPIVLKKSQTLQADKCREEENEELDEGFMFDDVESVNVLQSVQYDNPKERIVPS
# LKSLCEKVAAECIVEPRNAIQLLEIADSLGAEDLKKYCEDIVIRNLDFILTFSPQSIANTSPDVLANLEKLLDDRSSETWSSRPLPTPTATFPVVIDS
# EEEESESDILRTRDSHVKHFSSIGGTRMDSFLQPEDELTQHNSKEVRALRKKLQQIEILEAKQSRGQLLDGQQIAKLQKKLDIESSLVELGIPVEEFP
# EAKATTALPLEGKANKKGKKKKKGNQRFVQVETFPEFGEVKVEIDTMQDKEIEEICEAIKPKGGKTMLDTTMISGFPKESDFVSLSQKKDNPPDSPRS
# KKLATAANKKKNRKGGLSMFLTGALDDVPKPVVAPPPRPKIEGPVWGGAKISKGLSSLRDIQDEQSKTRSHEPVRTTKNQSGDDSPGKSEGKILLSSF
# LTSKPIPMEPAKSLQQSDVEKGTPPWASSETPRKLSRPSLRDIQMQEVKKQQSLSHSPKTKTSGFTVATGQGSPSDSPGTNRWFKPEIDAPSAIRSIQ
# IEEKAMKDLRRFYSSVKVVRNQP]
# Evidence for and against this transcript:
# % of transcript supported by hints (any source): 90.5
# CDS exons: 10/10
#      P:  10 
# CDS introns: 9/9
#      E:   9 
#      P:   9 
# 5'UTR exons and introns: 0/1
# 3'UTR exons and introns: 0/1
# hint groups fully obeyed: 20
#      E:   9 
#      P:  11 
# incompatible hint groups: 12
#      P:  12 (AT3G03790.3,TRINITY_GG_97_c1333_g1_i1)
# end gene g13425
Asue_scaffold3	AUGUSTUS	gene	22991965	22997111	.	-	.	ID=AsAtg13425
Asue_scaffold3	AUGUSTUS	mRNA	22991965	22997111	.	-	.	ID=AsAtg13425.t1;Parent=AsAtg13425
Asue_scaffold3	AUGUSTUS	CDS	22992399	22992623	.	-	0	ID=AsAtg13425.t1.cds;Parent=AsAtg13425.t1
Asue_scaffold3	AUGUSTUS	CDS	22992740	22993282	.	-	0	ID=AsAtg13425.t1.cds;Parent=AsAtg13425.t1
Asue_scaffold3	AUGUSTUS	CDS	22993391	22994047	.	-	0	ID=AsAtg13425.t1.cds;Parent=AsAtg13425.t1
Asue_scaffold3	AUGUSTUS	CDS	22994180	22994677	.	-	0	ID=AsAtg13425.t1.cds;Parent=AsAtg13425.t1
Asue_scaffold3	AUGUSTUS	CDS	22994775	22994987	.	-	0	ID=AsAtg13425.t1.cds;Parent=AsAtg13425.t1
Asue_scaffold3	AUGUSTUS	CDS	22995138	22995427	.	-	2	ID=AsAtg13425.t1.cds;Parent=AsAtg13425.t1
Asue_scaffold3	AUGUSTUS	CDS	22995619	22995758	.	-	1	ID=AsAtg13425.t1.cds;Parent=AsAtg13425.t1
Asue_scaffold3	AUGUSTUS	CDS	22996065	22996293	.	-	2	ID=AsAtg13425.t1.cds;Parent=AsAtg13425.t1
Asue_scaffold3	AUGUSTUS	CDS	22996403	22996580	.	-	0	ID=AsAtg13425.t1.cds;Parent=AsAtg13425.t1
Asue_scaffold3	AUGUSTUS	CDS	22996789	22997061	.	-	0	ID=AsAtg13425.t1.cds;Parent=AsAtg13425.t1
Asue_scaffold3	AUGUSTUS	exon	22992399	22992623	.	-	.	ID=AsAtg13425.t1.exon1;Parent=AsAtg13425.t1
Asue_scaffold3	AUGUSTUS	exon	22992740	22993282	.	-	.	ID=AsAtg13425.t1.exon2;Parent=AsAtg13425.t1
Asue_scaffold3	AUGUSTUS	exon	22993391	22994047	.	-	.	ID=AsAtg13425.t1.exon3;Parent=AsAtg13425.t1
Asue_scaffold3	AUGUSTUS	exon	22994180	22994677	.	-	.	ID=AsAtg13425.t1.exon4;Parent=AsAtg13425.t1
Asue_scaffold3	AUGUSTUS	exon	22994775	22994987	.	-	.	ID=AsAtg13425.t1.exon5;Parent=AsAtg13425.t1
Asue_scaffold3	AUGUSTUS	exon	22995138	22995427	.	-	.	ID=AsAtg13425.t1.exon6;Parent=AsAtg13425.t1
Asue_scaffold3	AUGUSTUS	exon	22995619	22995758	.	-	.	ID=AsAtg13425.t1.exon7;Parent=AsAtg13425.t1
Asue_scaffold3	AUGUSTUS	exon	22996065	22996293	.	-	.	ID=AsAtg13425.t1.exon8;Parent=AsAtg13425.t1
Asue_scaffold3	AUGUSTUS	exon	22996403	22996580	.	-	.	ID=AsAtg13425.t1.exon9;Parent=AsAtg13425.t1
Asue_scaffold3	AUGUSTUS	exon	22996789	22997061	.	-	.	ID=AsAtg13425.t1.exon10;Parent=AsAtg13425.t1
###
# start gene g13426
# protein sequence = [MSRNPEVLWAQRSDKVYLTVALPDAKDISVKCEPQGLFSFSALGAQGERFEFSLELYGKIMTEYRKNVGLRNIIFSIQ
# KEERSWWTRLLKSEEKPAPYIKVDWNKWCDEDEEVNSETASDDESAFVNQDSESSDDDGLLYLPDLEKARNKTLSIVALFAHLSSPLFSFRKXXXXXX
# XXXASHIVGYPRMGPKRELKFALESFWDGKSSADDLQKVSADLRSDIWKQMSAAGIKYIPSNTFSHYDQVLDTTAMLGAVPSRYGFTSGEIGLDVYFS
# MARGNASVPAMEMTKWFDTNYHYIVPELGPEVKFSYASHKAVNEYKEAKALGVETVPVLVGPVSYLLLSKLAKGVDKSFDLLSLLPKILPVYKEVIAE
# LKAAGASWIQLDEPLFVMDLEGHKLQAFSGAYAELESTLSGLNVLVETYFADIPAEAYKTLTSLKGVTAFGFDLVRGTKTIDLIKSGFPQGKYLFAGV
# VDGRNIWANDLAASLITLQSLEGVVGKDKLVVSTSCSLLHTAVDLINETKLDAEIKSWLAFAAQKVVEVDALAKALAGQTNESFFTANADALSSRRSS
# PRVTNESVQKAAAALKGSDHRRTTEVSARLDAQQKKLNLPILPTTTIGSFPQTVELRRVRREYKAKKISEEDYVKAIKEEIKKVVDIQEDLDIDVLVH
# GEPERNDMVEYFGEQLSGFAFTANGWVQSYGSRCVKPPVIYGDVSRPKPMTVFWSSTAQSMTKRPMKGMLTGPVTILNWSFVRNDQPRHETCYQIALA
# IKDEVEDLEKGGIGVIQIDEAALREGLPLRKAEHSFYLDWAVHSFRITNCGVQDSTQIHTHMCYSNFNDIIHSIIDMDADVITIENSRSDEKLLSVFR
# EGVKYGAGIGPGVYDIHSPRIPSTDEIADRINKMLAVLEQNILWVNPDCGLKTRKYTEVKPALKAMVDAAKLIRSQLGSAK]
# Evidence for and against this transcript:
# % of transcript supported by hints (any source): 68.6
# CDS exons: 10/17
#      P:  10 
# CDS introns: 14/16
#      E:  14 
#      P:   9 
# 5'UTR exons and introns: 0/1
# 3'UTR exons and introns: 0/1
# hint groups fully obeyed: 24
#      E:  14 
#      P:  10 
# incompatible hint groups: 11
#      P:  11 (AT3G03780.1,TRINITY_GG_97_c1489_g1_i1)
# end gene g13426
Asue_scaffold3	AUGUSTUS	gene	22999279	23008451	.	-	.	ID=AsAtg13426
Asue_scaffold3	AUGUSTUS	mRNA	22999279	23008451	.	-	.	ID=AsAtg13426.t1;Parent=AsAtg13426
Asue_scaffold3	AUGUSTUS	CDS	22999512	22999880	.	-	0	ID=AsAtg13426.t1.cds;Parent=AsAtg13426.t1
Asue_scaffold3	AUGUSTUS	CDS	22999957	23000409	.	-	0	ID=AsAtg13426.t1.cds;Parent=AsAtg13426.t1
Asue_scaffold3	AUGUSTUS	CDS	23000492	23000597	.	-	1	ID=AsAtg13426.t1.cds;Parent=AsAtg13426.t1
Asue_scaffold3	AUGUSTUS	CDS	23000691	23000857	.	-	0	ID=AsAtg13426.t1.cds;Parent=AsAtg13426.t1
Asue_scaffold3	AUGUSTUS	CDS	23000965	23001045	.	-	0	ID=AsAtg13426.t1.cds;Parent=AsAtg13426.t1
Asue_scaffold3	AUGUSTUS	CDS	23001132	23001295	.	-	2	ID=AsAtg13426.t1.cds;Parent=AsAtg13426.t1
Asue_scaffold3	AUGUSTUS	CDS	23001401	23001792	.	-	1	ID=AsAtg13426.t1.cds;Parent=AsAtg13426.t1
Asue_scaffold3	AUGUSTUS	CDS	23001888	23002015	.	-	0	ID=AsAtg13426.t1.cds;Parent=AsAtg13426.t1
Asue_scaffold3	AUGUSTUS	CDS	23002113	23002200	.	-	1	ID=AsAtg13426.t1.cds;Parent=AsAtg13426.t1
Asue_scaffold3	AUGUSTUS	CDS	23002301	23002674	.	-	0	ID=AsAtg13426.t1.cds;Parent=AsAtg13426.t1
Asue_scaffold3	AUGUSTUS	CDS	23003118	23003178	.	-	1	ID=AsAtg13426.t1.cds;Parent=AsAtg13426.t1
Asue_scaffold3	AUGUSTUS	CDS	23006767	23006797	.	-	2	ID=AsAtg13426.t1.cds;Parent=AsAtg13426.t1
Asue_scaffold3	AUGUSTUS	CDS	23007022	23007067	.	-	0	ID=AsAtg13426.t1.cds;Parent=AsAtg13426.t1
Asue_scaffold3	AUGUSTUS	CDS	23007162	23007190	.	-	2	ID=AsAtg13426.t1.cds;Parent=AsAtg13426.t1
Asue_scaffold3	AUGUSTUS	CDS	23007386	23007542	.	-	0	ID=AsAtg13426.t1.cds;Parent=AsAtg13426.t1
Asue_scaffold3	AUGUSTUS	CDS	23007684	23007864	.	-	1	ID=AsAtg13426.t1.cds;Parent=AsAtg13426.t1
Asue_scaffold3	AUGUSTUS	CDS	23008336	23008340	.	-	0	ID=AsAtg13426.t1.cds;Parent=AsAtg13426.t1
Asue_scaffold3	AUGUSTUS	exon	22999512	22999880	.	-	.	ID=AsAtg13426.t1.exon1;Parent=AsAtg13426.t1
Asue_scaffold3	AUGUSTUS	exon	22999957	23000409	.	-	.	ID=AsAtg13426.t1.exon2;Parent=AsAtg13426.t1
Asue_scaffold3	AUGUSTUS	exon	23000492	23000597	.	-	.	ID=AsAtg13426.t1.exon3;Parent=AsAtg13426.t1
Asue_scaffold3	AUGUSTUS	exon	23000691	23000857	.	-	.	ID=AsAtg13426.t1.exon4;Parent=AsAtg13426.t1
Asue_scaffold3	AUGUSTUS	exon	23000965	23001045	.	-	.	ID=AsAtg13426.t1.exon5;Parent=AsAtg13426.t1
Asue_scaffold3	AUGUSTUS	exon	23001132	23001295	.	-	.	ID=AsAtg13426.t1.exon6;Parent=AsAtg13426.t1
Asue_scaffold3	AUGUSTUS	exon	23001401	23001792	.	-	.	ID=AsAtg13426.t1.exon7;Parent=AsAtg13426.t1
Asue_scaffold3	AUGUSTUS	exon	23001888	23002015	.	-	.	ID=AsAtg13426.t1.exon8;Parent=AsAtg13426.t1
Asue_scaffold3	AUGUSTUS	exon	23002113	23002200	.	-	.	ID=AsAtg13426.t1.exon9;Parent=AsAtg13426.t1
Asue_scaffold3	AUGUSTUS	exon	23002301	23002674	.	-	.	ID=AsAtg13426.t1.exon10;Parent=AsAtg13426.t1
Asue_scaffold3	AUGUSTUS	exon	23003118	23003178	.	-	.	ID=AsAtg13426.t1.exon11;Parent=AsAtg13426.t1
Asue_scaffold3	AUGUSTUS	exon	23006767	23006797	.	-	.	ID=AsAtg13426.t1.exon12;Parent=AsAtg13426.t1
Asue_scaffold3	AUGUSTUS	exon	23007022	23007067	.	-	.	ID=AsAtg13426.t1.exon13;Parent=AsAtg13426.t1
Asue_scaffold3	AUGUSTUS	exon	23007162	23007190	.	-	.	ID=AsAtg13426.t1.exon14;Parent=AsAtg13426.t1
Asue_scaffold3	AUGUSTUS	exon	23007386	23007542	.	-	.	ID=AsAtg13426.t1.exon15;Parent=AsAtg13426.t1
Asue_scaffold3	AUGUSTUS	exon	23007684	23007864	.	-	.	ID=AsAtg13426.t1.exon16;Parent=AsAtg13426.t1
Asue_scaffold3	AUGUSTUS	exon	23008336	23008340	.	-	.	ID=AsAtg13426.t1.exon17;Parent=AsAtg13426.t1
###
# start gene g13427
# protein sequence = [MEKLYCGMPLLLLVLLLASIDGSTQLQSSQSQTLLRLQQLLYYPKVLNSWNNYTDFCNSEPSPSLTVVCYEDSVTQLH
# IIGDNGTHMLPKSFSINSFVTTLVKLPDVKVLTFVSLGLWGWLPQKINRLSSLEILNVSSNFLFGPIPHELSSLATLQTLILDENMFSGELPDWIDSL
# PSLAVLSLRKNVLNGSLPSSLSSLSGLRVLALANNRFNGALPDLSHLTNLQVLDLEGNSFGPLFPRLSNKLVTLILSKNKFRSAVSAEEVSSLYQLQH
# LDLSYNTFVGPFPTSLMSLPAITYLNISHNKLTGRLSANLSCNSQLMFVDMSSNLLTGSLPTCLKPSSGTSRDVVYASNCLATTNEDQRPVSFCSNEA
# LAVGILPQRRNKVSKVGIALGVTASILGVLLLAGALFVVLRRLNAKKTVTKSSPRLIRENASMGYTSKLLSDARYISQTMKLGGLGLPAYRTFSLEEL
# EYATNNFESSAFMGEGSQGQIYRGRLKDGSFVAIRCLKMKKSCSTQNLMHHIELIAKLRHRHLVSVLGHCFECYLDDSTVSRMFFVFEYVPNGELRTW
# ISDGHMGRLLTWEQRISVAIGVAKGIQFLHTGIVPGVYDNNLKMTDILLDNNLAAKLSSYNLPLLVEGLGKVGQVGSRSGPKGTPSIKDEDKIDIYDF
# GVILLELIVGRPLRAKSQVDVLKEQLQASISADDGARRSMVDPTVHRACSDQSLKTMMEICVRCLLKDPLERPSIEDVLWNLQFASQVQEGWLQNSNP
# SSNLGSPSPAASSLPPPSRLHVTTLESPRDSGCEEHER]
# Evidence for and against this transcript:
# % of transcript supported by hints (any source): 78.9
# CDS exons: 8/8
#      P:   8 
# CDS introns: 7/7
#      E:   7 
#      P:   7 
# 5'UTR exons and introns: 0/3
# 3'UTR exons and introns: 0/1
# hint groups fully obeyed: 16
#      E:   7 
#      P:   9 
# incompatible hint groups: 9
#      P:   9 (AT3G03770.1)
# end gene g13427
Asue_scaffold3	AUGUSTUS	gene	23011078	23015603	.	+	.	ID=AsAtg13427
Asue_scaffold3	AUGUSTUS	mRNA	23011078	23015603	.	+	.	ID=AsAtg13427.t1;Parent=AsAtg13427
Asue_scaffold3	AUGUSTUS	CDS	23012310	23013645	.	+	0	ID=AsAtg13427.t1.cds;Parent=AsAtg13427.t1
Asue_scaffold3	AUGUSTUS	CDS	23013740	23013873	.	+	2	ID=AsAtg13427.t1.cds;Parent=AsAtg13427.t1
Asue_scaffold3	AUGUSTUS	CDS	23013967	23014207	.	+	0	ID=AsAtg13427.t1.cds;Parent=AsAtg13427.t1
Asue_scaffold3	AUGUSTUS	CDS	23014304	23014509	.	+	2	ID=AsAtg13427.t1.cds;Parent=AsAtg13427.t1
Asue_scaffold3	AUGUSTUS	CDS	23014583	23014626	.	+	0	ID=AsAtg13427.t1.cds;Parent=AsAtg13427.t1
Asue_scaffold3	AUGUSTUS	CDS	23014795	23014906	.	+	1	ID=AsAtg13427.t1.cds;Parent=AsAtg13427.t1
Asue_scaffold3	AUGUSTUS	CDS	23014986	23015298	.	+	0	ID=AsAtg13427.t1.cds;Parent=AsAtg13427.t1
Asue_scaffold3	AUGUSTUS	CDS	23015421	23015443	.	+	2	ID=AsAtg13427.t1.cds;Parent=AsAtg13427.t1
Asue_scaffold3	AUGUSTUS	exon	23012310	23013645	.	+	.	ID=AsAtg13427.t1.exon1;Parent=AsAtg13427.t1
Asue_scaffold3	AUGUSTUS	exon	23013740	23013873	.	+	.	ID=AsAtg13427.t1.exon2;Parent=AsAtg13427.t1
Asue_scaffold3	AUGUSTUS	exon	23013967	23014207	.	+	.	ID=AsAtg13427.t1.exon3;Parent=AsAtg13427.t1
Asue_scaffold3	AUGUSTUS	exon	23014304	23014509	.	+	.	ID=AsAtg13427.t1.exon4;Parent=AsAtg13427.t1
Asue_scaffold3	AUGUSTUS	exon	23014583	23014626	.	+	.	ID=AsAtg13427.t1.exon5;Parent=AsAtg13427.t1
Asue_scaffold3	AUGUSTUS	exon	23014795	23014906	.	+	.	ID=AsAtg13427.t1.exon6;Parent=AsAtg13427.t1
Asue_scaffold3	AUGUSTUS	exon	23014986	23015298	.	+	.	ID=AsAtg13427.t1.exon7;Parent=AsAtg13427.t1
Asue_scaffold3	AUGUSTUS	exon	23015421	23015443	.	+	.	ID=AsAtg13427.t1.exon8;Parent=AsAtg13427.t1
###
# start gene g13428
# protein sequence = [MADQQRGHNTSDSRRKSLAGKRTSQQTPTSSLSSGGVSMAAATTGTGTASPCGACKFLRRKCVSGCIFAPHFGSDQGA
# ARFAAVHKVFGASNVSKLLHHIPVNRRHDAVVTISYEAQARLSDPVYGCVSTILALQQQVASLQAELSVVQSQLINSRVAMANVMXXXXXXXXXXXXL
# VVMQQPEYSNNSSASTTLAGAAMNSFTMTADAAAVSYDVMAPTNLEHSLQPMPPHQQXXXXXXXXXXXXSGADFSVAVGSTAVASKVIFPAEDFHRR]
# Evidence for and against this transcript:
# % of transcript supported by hints (any source): 60
# CDS exons: 2/2
#      P:   2 
# CDS introns: 1/1
#      P:   1 
# 5'UTR exons and introns: 0/1
# 3'UTR exons and introns: 0/1
# hint groups fully obeyed: 0
# incompatible hint groups: 1
#      P:   1 (AT3G03760.1)
# end gene g13428
Asue_scaffold3	AUGUSTUS	gene	23015883	23017373	.	-	.	ID=AsAtg13428
Asue_scaffold3	AUGUSTUS	mRNA	23015883	23017373	.	-	.	ID=AsAtg13428.t1;Parent=AsAtg13428
Asue_scaffold3	AUGUSTUS	CDS	23016073	23016483	.	-	0	ID=AsAtg13428.t1.cds;Parent=AsAtg13428.t1
Asue_scaffold3	AUGUSTUS	CDS	23016704	23017114	.	-	0	ID=AsAtg13428.t1.cds;Parent=AsAtg13428.t1
Asue_scaffold3	AUGUSTUS	exon	23016073	23016483	.	-	.	ID=AsAtg13428.t1.exon1;Parent=AsAtg13428.t1
Asue_scaffold3	AUGUSTUS	exon	23016704	23017114	.	-	.	ID=AsAtg13428.t1.exon2;Parent=AsAtg13428.t1
###
# start gene g13429
# protein sequence = [MQRLRESPPPKTRCLGEASDIIPAADRFLRCANLILPWLNPRELAVVAQTCKTLSLISKSLTIHRSLDAARSLENISI
# PFHNSIDSQRYAYFIYTPFQIPASSPPPPRQWWGAAANECGSESRPCFDSVSESGRFGVSLVDESGCECERCEEGYCKCLAFAGMEEIANECGSGCGC
# GSDCSNRVTQKGVSVSLKIVRDEKKGWCLYADQLIKQGQFICEYAGELLTTDEARRRQNIYDKLRSTQSFASALLVVREHLPSGQACLRINIDATRIG
# NVARFINHSCDGGNLSTVLLRSSGALLPRLCFFAAKDIIAEEELSFSYGDVSVAGENRDDKLNCSCGSSCCLGTLPCENT]
# Evidence for and against this transcript:
# % of transcript supported by hints (any source): 60
# CDS exons: 2/2
#      P:   2 
# CDS introns: 1/1
#      E:   1 
#      P:   1 
# 5'UTR exons and introns: 0/1
# 3'UTR exons and introns: 0/1
# hint groups fully obeyed: 1
#      E:   1 
# incompatible hint groups: 3
#      P:   3 (AT3G03750.2)
# end gene g13429
Asue_scaffold3	AUGUSTUS	gene	23018988	23020763	.	-	.	ID=AsAtg13429
Asue_scaffold3	AUGUSTUS	mRNA	23018988	23020763	.	-	.	ID=AsAtg13429.t1;Parent=AsAtg13429
Asue_scaffold3	AUGUSTUS	CDS	23019207	23019607	.	-	2	ID=AsAtg13429.t1.cds;Parent=AsAtg13429.t1
Asue_scaffold3	AUGUSTUS	CDS	23020079	23020742	.	-	0	ID=AsAtg13429.t1.cds;Parent=AsAtg13429.t1
Asue_scaffold3	AUGUSTUS	exon	23019207	23019607	.	-	.	ID=AsAtg13429.t1.exon1;Parent=AsAtg13429.t1
Asue_scaffold3	AUGUSTUS	exon	23020079	23020742	.	-	.	ID=AsAtg13429.t1.exon2;Parent=AsAtg13429.t1
###
# start gene g13430
# protein sequence = [MPSPPTTTSLSVTQTINGSHSFTIKGYSLAKGIGIGKHIASDTFTVGGYQWAIYFYPDGKNPEDNSAYVSVFIALASD
# GTDVRALFELSLLDQSGKGKHKVHSHFDRALESGPYTLKYRGSMWGYKRFFRRLMLETSDFLKDDCLKINCTVGVVVSEIDCPRLHSIHVPASDIGSH
# FGMLLENEDGSDITFNVSGEKFRAHRLVLAARSPVFESEFLDVTGEEDRDIEVTDMEPKVFKALLHYIYKDALIEDAESSSSSGSSVGPSASDTLAAK
# LLGAADKYKLPRLSLMCESVLCKDISVDSVANILALADRYNASALKSVCLKFAAENLIAVMRSDGFDYLREHCPSLQSELLKTVAGCEEELSGGGGKT
# RSVWGQFSDGGAETNGRQAQTWGDINGGAERSQSVWVEVVNANGSGRNNNDNNNSDDPMAELED]
# Evidence for and against this transcript:
# % of transcript supported by hints (any source): 66.7
# CDS exons: 3/4
#      P:   3 
# CDS introns: 3/3
#      E:   3 
#      P:   3 
# 5'UTR exons and introns: 0/1
# 3'UTR exons and introns: 0/1
# hint groups fully obeyed: 7
#      E:   3 
#      P:   4 
# incompatible hint groups: 5
#      P:   5 (TRINITY_GG_97_c1096_g1_i1,AT3G03740.1)
# end gene g13430
Asue_scaffold3	AUGUSTUS	gene	23020908	23023840	.	+	.	ID=AsAtg13430
Asue_scaffold3	AUGUSTUS	mRNA	23020908	23023840	.	+	.	ID=AsAtg13430.t1;Parent=AsAtg13430
Asue_scaffold3	AUGUSTUS	CDS	23020997	23021364	.	+	0	ID=AsAtg13430.t1.cds;Parent=AsAtg13430.t1
Asue_scaffold3	AUGUSTUS	CDS	23022488	23022833	.	+	1	ID=AsAtg13430.t1.cds;Parent=AsAtg13430.t1
Asue_scaffold3	AUGUSTUS	CDS	23022933	23023215	.	+	0	ID=AsAtg13430.t1.cds;Parent=AsAtg13430.t1
Asue_scaffold3	AUGUSTUS	CDS	23023298	23023611	.	+	2	ID=AsAtg13430.t1.cds;Parent=AsAtg13430.t1
Asue_scaffold3	AUGUSTUS	exon	23020997	23021364	.	+	.	ID=AsAtg13430.t1.exon1;Parent=AsAtg13430.t1
Asue_scaffold3	AUGUSTUS	exon	23022488	23022833	.	+	.	ID=AsAtg13430.t1.exon2;Parent=AsAtg13430.t1
Asue_scaffold3	AUGUSTUS	exon	23022933	23023215	.	+	.	ID=AsAtg13430.t1.exon3;Parent=AsAtg13430.t1
Asue_scaffold3	AUGUSTUS	exon	23023298	23023611	.	+	.	ID=AsAtg13430.t1.exon4;Parent=AsAtg13430.t1
###
# start gene g13431
# protein sequence = [MVRSRCLASSGSWFLMLDHKTDFHLLNLFTRERIPLPSLESIDGWQMKFVRTGDCGFEMSMYYKAHGLISYGKNSDLR
# ISDAXXXXXXXXXXXXXXXFHHSTFAYHKKGGDNNSWKVFQPSKHQGCINMVFKEGKLYVLNPARNISVFDFSGGHSPVEYATPPSPNDDYYVRNLAV
# TLSGEVLIISSNPKKCFVKLYKIDPKSSEWRLIKSIGDEALILDLGITVAAKDGVMRNCIYFSHHELLRYKGVSLCNDDKYGICVYHIKTKKKVQEFE
# HLTTSSPILFKDARXLDTAVLWVDEKSRDYLVAWSYGGIFAYHKNGDGNNSWKVIEPLKNQRCVDMVCKESKLYVFSDTRVTVFDFSRSDSPMECASF
# PSLHLIFYLEFHKSPVVTLSGEVLVIASRVEPHPGTFLFFVYKLDPESSKWSIIKSIGDEALILDLGIIVAAKDGGPNVLDVHRLNMDQLGRYQYNSG
# HLEDAYGTLIRLPVCILLVISAFHCRRFEDARILSIELSTNAPKLDDADDRKAIHYKSLCGRGLANMALGHYYTAAVLFAHLVKCYAKWSKNSFDLFT
# WEDLFMYTAWCGLATMKKDELEEISERMGSQKVGHHFQHLIRKTLGGIGKAVLWVDEETRDYLVVWNYDGFFAYHKKGDDKNNWKVIQPLMNQRCVDM
# VCKESKLYVLTDTHVTVLDFSHADASPIQCASFKSPNYGNDSFCGKNLAVTLSGQVLIVIHSGGVYKMDPKSLEWSRTNSLGDEAFIFDLGITVAAKD
# GVMKNCIYFYADPPYRPRRRFVRNAESGRNKQNHKSHLNFEESLPTRISQKLESCTPLELSPAPILHLVDSVEEKVSIFVGFSGKNSDGFALNRLENQ
# TGVDSAKLVDMNSLVRRKQVDSVHLIKNDGPHQLAKKLSAVDLVAIGVGTTIGAGVYILVGTVAREHTGPALAVSFFIAGVAAALSACCYAELASRCP
# SAGSAYHYAYICLGEGIAWLVGWALVLDYTIGGSAIARGITPNLASFFGGLDNLPVFLARQTIPGVGIVVDPCAALLIMIVTILLCFGIKESSTVQAI
# VTSVNVCTLVFIIVVGGYLACKTGWVGYDLPSGYFPFGLNGILAGSAVVFFSYIGFDTVTSTAEEVKNPQRDLPLGIGIALLICCILYMLLSVVIVGL
# VPYYSLNPDTPISSAFGDSGMQWAAYILTTGAITALCASLLGSLLAQPRIFMAMARDGLLPAFFSEISPRTQVPVKSTIAIGVLAAALAFFMDVAQLS
# EMVSVGTLMAFTAVAVCVLVLRYVPPDGVPLSSSSPTLSDTDESRAETENFLVDAIESSDSPLLGNETARDEKYFGKRRKIAAWSIALVCIGVLGLAS
# AASAERLPSFPRFTICGVSAVILLGSLITLGYIDEDEERHNFGHKGGFLCPFVPYLPVLCILINTYLIINIGAGTWIRVLIWLLIGSMIYIFYGRSHS
# LLNNAVYVPTMTCTRKTTDHLA]
# Evidence for and against this transcript:
# % of transcript supported by hints (any source): 68.3
# CDS exons: 15/20
#      P:  15 
# CDS introns: 13/19
#      E:  13 
#      P:  13 
# 5'UTR exons and introns: 0/1
# 3'UTR exons and introns: 0/1
# hint groups fully obeyed: 29
#      E:  13 
#      P:  16 
# incompatible hint groups: 15
#      P:  15 (AT3G03730.1,AT3G03720.1)
# end gene g13431
Asue_scaffold3	AUGUSTUS	gene	23024638	23035110	.	+	.	ID=AsAtg13431
Asue_scaffold3	AUGUSTUS	mRNA	23024638	23035110	.	+	.	ID=AsAtg13431.t1;Parent=AsAtg13431
Asue_scaffold3	AUGUSTUS	CDS	23024686	23025551	.	+	0	ID=AsAtg13431.t1.cds;Parent=AsAtg13431.t1
Asue_scaffold3	AUGUSTUS	CDS	23026710	23027184	.	+	1	ID=AsAtg13431.t1.cds;Parent=AsAtg13431.t1
Asue_scaffold3	AUGUSTUS	CDS	23027777	23028079	.	+	0	ID=AsAtg13431.t1.cds;Parent=AsAtg13431.t1
Asue_scaffold3	AUGUSTUS	CDS	23028168	23028293	.	+	0	ID=AsAtg13431.t1.cds;Parent=AsAtg13431.t1
Asue_scaffold3	AUGUSTUS	CDS	23028374	23028447	.	+	0	ID=AsAtg13431.t1.cds;Parent=AsAtg13431.t1
Asue_scaffold3	AUGUSTUS	CDS	23029773	23030302	.	+	1	ID=AsAtg13431.t1.cds;Parent=AsAtg13431.t1
Asue_scaffold3	AUGUSTUS	CDS	23030794	23031144	.	+	2	ID=AsAtg13431.t1.cds;Parent=AsAtg13431.t1
Asue_scaffold3	AUGUSTUS	CDS	23031231	23031432	.	+	2	ID=AsAtg13431.t1.cds;Parent=AsAtg13431.t1
Asue_scaffold3	AUGUSTUS	CDS	23031513	23031597	.	+	1	ID=AsAtg13431.t1.cds;Parent=AsAtg13431.t1
Asue_scaffold3	AUGUSTUS	CDS	23031829	23031969	.	+	0	ID=AsAtg13431.t1.cds;Parent=AsAtg13431.t1
Asue_scaffold3	AUGUSTUS	CDS	23032058	23032176	.	+	0	ID=AsAtg13431.t1.cds;Parent=AsAtg13431.t1
Asue_scaffold3	AUGUSTUS	CDS	23032263	23032359	.	+	1	ID=AsAtg13431.t1.cds;Parent=AsAtg13431.t1
Asue_scaffold3	AUGUSTUS	CDS	23032559	23032731	.	+	0	ID=AsAtg13431.t1.cds;Parent=AsAtg13431.t1
Asue_scaffold3	AUGUSTUS	CDS	23032850	23032916	.	+	1	ID=AsAtg13431.t1.cds;Parent=AsAtg13431.t1
Asue_scaffold3	AUGUSTUS	CDS	23033067	23033225	.	+	0	ID=AsAtg13431.t1.cds;Parent=AsAtg13431.t1
Asue_scaffold3	AUGUSTUS	CDS	23033448	23033652	.	+	0	ID=AsAtg13431.t1.cds;Parent=AsAtg13431.t1
Asue_scaffold3	AUGUSTUS	CDS	23033784	23033892	.	+	2	ID=AsAtg13431.t1.cds;Parent=AsAtg13431.t1
Asue_scaffold3	AUGUSTUS	CDS	23034186	23034298	.	+	1	ID=AsAtg13431.t1.cds;Parent=AsAtg13431.t1
Asue_scaffold3	AUGUSTUS	CDS	23034563	23034638	.	+	2	ID=AsAtg13431.t1.cds;Parent=AsAtg13431.t1
Asue_scaffold3	AUGUSTUS	CDS	23034719	23034866	.	+	1	ID=AsAtg13431.t1.cds;Parent=AsAtg13431.t1
Asue_scaffold3	AUGUSTUS	exon	23024686	23025551	.	+	.	ID=AsAtg13431.t1.exon1;Parent=AsAtg13431.t1
Asue_scaffold3	AUGUSTUS	exon	23026710	23027184	.	+	.	ID=AsAtg13431.t1.exon2;Parent=AsAtg13431.t1
Asue_scaffold3	AUGUSTUS	exon	23027777	23028079	.	+	.	ID=AsAtg13431.t1.exon3;Parent=AsAtg13431.t1
Asue_scaffold3	AUGUSTUS	exon	23028168	23028293	.	+	.	ID=AsAtg13431.t1.exon4;Parent=AsAtg13431.t1
Asue_scaffold3	AUGUSTUS	exon	23028374	23028447	.	+	.	ID=AsAtg13431.t1.exon5;Parent=AsAtg13431.t1
Asue_scaffold3	AUGUSTUS	exon	23029773	23030302	.	+	.	ID=AsAtg13431.t1.exon6;Parent=AsAtg13431.t1
Asue_scaffold3	AUGUSTUS	exon	23030794	23031144	.	+	.	ID=AsAtg13431.t1.exon7;Parent=AsAtg13431.t1
Asue_scaffold3	AUGUSTUS	exon	23031231	23031432	.	+	.	ID=AsAtg13431.t1.exon8;Parent=AsAtg13431.t1
Asue_scaffold3	AUGUSTUS	exon	23031513	23031597	.	+	.	ID=AsAtg13431.t1.exon9;Parent=AsAtg13431.t1
Asue_scaffold3	AUGUSTUS	exon	23031829	23031969	.	+	.	ID=AsAtg13431.t1.exon10;Parent=AsAtg13431.t1
Asue_scaffold3	AUGUSTUS	exon	23032058	23032176	.	+	.	ID=AsAtg13431.t1.exon11;Parent=AsAtg13431.t1
Asue_scaffold3	AUGUSTUS	exon	23032263	23032359	.	+	.	ID=AsAtg13431.t1.exon12;Parent=AsAtg13431.t1
Asue_scaffold3	AUGUSTUS	exon	23032559	23032731	.	+	.	ID=AsAtg13431.t1.exon13;Parent=AsAtg13431.t1
Asue_scaffold3	AUGUSTUS	exon	23032850	23032916	.	+	.	ID=AsAtg13431.t1.exon14;Parent=AsAtg13431.t1
Asue_scaffold3	AUGUSTUS	exon	23033067	23033225	.	+	.	ID=AsAtg13431.t1.exon15;Parent=AsAtg13431.t1
Asue_scaffold3	AUGUSTUS	exon	23033448	23033652	.	+	.	ID=AsAtg13431.t1.exon16;Parent=AsAtg13431.t1
Asue_scaffold3	AUGUSTUS	exon	23033784	23033892	.	+	.	ID=AsAtg13431.t1.exon17;Parent=AsAtg13431.t1
Asue_scaffold3	AUGUSTUS	exon	23034186	23034298	.	+	.	ID=AsAtg13431.t1.exon18;Parent=AsAtg13431.t1
Asue_scaffold3	AUGUSTUS	exon	23034563	23034638	.	+	.	ID=AsAtg13431.t1.exon19;Parent=AsAtg13431.t1
Asue_scaffold3	AUGUSTUS	exon	23034719	23034866	.	+	.	ID=AsAtg13431.t1.exon20;Parent=AsAtg13431.t1
###
# start gene g13432
# protein sequence = [MIGSESISWEIKTRFNLKPETRLATPHTESQEKLPXXXXXXXXXXXXXXXXXXXXXKKMLTSPSNALHSSTPQFWPLR
# RSKLCRSRNFPRFHSGERSSGGGGKLCSLSLLSGSGAGKFSVRALVRPDDTDDADSVGDGSLAFPNHVSVKIPFGNREILVETGLMGRQASSAVTVTD
# GETIVYTSVCLADVPSEPSDFLPLYVHYQERFSAVGRTSGGFFKREGRTKDHEVLICRLIDRPLRPTMPKGFYNETQILSWVLSYDGLHAPDALAVTS
# AGIAVALSEVPNAKAIAGVRVGLIGGEFIVNPTVKEMEESQLDLFLAGTDTAILTIEGYSNFLPEEMLLQAVKVGQDAVQATCIAIEVLAKKYGKPKM
# LDAIRLPPPELYKHVKELAGEELTKALQIKSKISRRKAISSLEEKVLTILTEKGYVIDEVAFGTIEAQPDLLEDEDEDEEVVPEGEVDQGDVHIRPIP
# RKPIPLLFSEVDVKLVFKEVSSKLLRRRIVEGGKRSDGRTLDEIRPINSRCGLLPRAHGSTLFTRGETQALAVVTLGDKQMAQRIDNLEGSDEYKRFY
# LQYTFPPSSVGEVGRIGAPSRREIGHGTLAERALETILPSDDDFPYTIRVESTVIESNGSSSMASVCGGCLALQDAGVPVKCSVAGIAMGMVWDTEEF
# GGDGSPLILSDITGAEDASGDMDFKVAGNEDGVTAFQMDIKVGGITLEIMEKALIQAKAGRRHILAEMAKCSPPPTLSLSKYAPLILIMKVHPSKVYS
# LIGSGGKKVKSIIEESGVEAIDMQDDGTVKIMAIDVASLERAKAIISGLTMVPSVGDIYRNCEIKSMAPYGAFVEIAPGREGLCHISELSAEWLAKPE
# DAYKVGDRIDVKLIEVNEKGQLRLSVRALLPESETDKDSQKQQPAGDSTKDKSSQRKYVNTSSKDRAAAGASKVSSGDELVLKKKDVRRATGGSSDKT
# MISNSSTNEESLVNGEATIS]
# Evidence for and against this transcript:
# % of transcript supported by hints (any source): 93.9
# CDS exons: 23/23
#      P:  23 
# CDS introns: 22/22
#      E:  20 
#      P:  22 
# 5'UTR exons and introns: 0/1
# 3'UTR exons and introns: 1/3
#      E:   1 
# hint groups fully obeyed: 44
#      E:  21 
#      P:  23 
# incompatible hint groups: 24
#      P:  24 (AT3G03710.1,TRINITY_GG_97_c1145_g1_i1)
# end gene g13432
Asue_scaffold3	AUGUSTUS	gene	23035457	23041463	.	-	.	ID=AsAtg13432
Asue_scaffold3	AUGUSTUS	mRNA	23035457	23041463	.	-	.	ID=AsAtg13432.t1;Parent=AsAtg13432
Asue_scaffold3	AUGUSTUS	CDS	23035830	23036141	.	-	0	ID=AsAtg13432.t1.cds;Parent=AsAtg13432.t1
Asue_scaffold3	AUGUSTUS	CDS	23036240	23036281	.	-	0	ID=AsAtg13432.t1.cds;Parent=AsAtg13432.t1
Asue_scaffold3	AUGUSTUS	CDS	23036371	23036488	.	-	1	ID=AsAtg13432.t1.cds;Parent=AsAtg13432.t1
Asue_scaffold3	AUGUSTUS	CDS	23036565	23036659	.	-	0	ID=AsAtg13432.t1.cds;Parent=AsAtg13432.t1
Asue_scaffold3	AUGUSTUS	CDS	23036743	23036850	.	-	0	ID=AsAtg13432.t1.cds;Parent=AsAtg13432.t1
Asue_scaffold3	AUGUSTUS	CDS	23036939	23037012	.	-	2	ID=AsAtg13432.t1.cds;Parent=AsAtg13432.t1
Asue_scaffold3	AUGUSTUS	CDS	23037137	23037209	.	-	0	ID=AsAtg13432.t1.cds;Parent=AsAtg13432.t1
Asue_scaffold3	AUGUSTUS	CDS	23037317	23037364	.	-	0	ID=AsAtg13432.t1.cds;Parent=AsAtg13432.t1
Asue_scaffold3	AUGUSTUS	CDS	23037441	23037624	.	-	1	ID=AsAtg13432.t1.cds;Parent=AsAtg13432.t1
Asue_scaffold3	AUGUSTUS	CDS	23037721	23037899	.	-	0	ID=AsAtg13432.t1.cds;Parent=AsAtg13432.t1
Asue_scaffold3	AUGUSTUS	CDS	23038061	23038153	.	-	0	ID=AsAtg13432.t1.cds;Parent=AsAtg13432.t1
Asue_scaffold3	AUGUSTUS	CDS	23038284	23038397	.	-	0	ID=AsAtg13432.t1.cds;Parent=AsAtg13432.t1
Asue_scaffold3	AUGUSTUS	CDS	23038626	23038700	.	-	0	ID=AsAtg13432.t1.cds;Parent=AsAtg13432.t1
Asue_scaffold3	AUGUSTUS	CDS	23038806	23039069	.	-	0	ID=AsAtg13432.t1.cds;Parent=AsAtg13432.t1
Asue_scaffold3	AUGUSTUS	CDS	23039170	23039283	.	-	0	ID=AsAtg13432.t1.cds;Parent=AsAtg13432.t1
Asue_scaffold3	AUGUSTUS	CDS	23039368	23039424	.	-	0	ID=AsAtg13432.t1.cds;Parent=AsAtg13432.t1
Asue_scaffold3	AUGUSTUS	CDS	23039528	23039684	.	-	1	ID=AsAtg13432.t1.cds;Parent=AsAtg13432.t1
Asue_scaffold3	AUGUSTUS	CDS	23039777	23039841	.	-	0	ID=AsAtg13432.t1.cds;Parent=AsAtg13432.t1
Asue_scaffold3	AUGUSTUS	CDS	23040108	23040191	.	-	0	ID=AsAtg13432.t1.cds;Parent=AsAtg13432.t1
Asue_scaffold3	AUGUSTUS	CDS	23040270	23040312	.	-	1	ID=AsAtg13432.t1.cds;Parent=AsAtg13432.t1
Asue_scaffold3	AUGUSTUS	CDS	23040413	23040519	.	-	0	ID=AsAtg13432.t1.cds;Parent=AsAtg13432.t1
Asue_scaffold3	AUGUSTUS	CDS	23040647	23040715	.	-	0	ID=AsAtg13432.t1.cds;Parent=AsAtg13432.t1
Asue_scaffold3	AUGUSTUS	CDS	23040898	23041365	.	-	0	ID=AsAtg13432.t1.cds;Parent=AsAtg13432.t1
Asue_scaffold3	AUGUSTUS	exon	23035830	23036141	.	-	.	ID=AsAtg13432.t1.exon1;Parent=AsAtg13432.t1
Asue_scaffold3	AUGUSTUS	exon	23036240	23036281	.	-	.	ID=AsAtg13432.t1.exon2;Parent=AsAtg13432.t1
Asue_scaffold3	AUGUSTUS	exon	23036371	23036488	.	-	.	ID=AsAtg13432.t1.exon3;Parent=AsAtg13432.t1
Asue_scaffold3	AUGUSTUS	exon	23036565	23036659	.	-	.	ID=AsAtg13432.t1.exon4;Parent=AsAtg13432.t1
Asue_scaffold3	AUGUSTUS	exon	23036743	23036850	.	-	.	ID=AsAtg13432.t1.exon5;Parent=AsAtg13432.t1
Asue_scaffold3	AUGUSTUS	exon	23036939	23037012	.	-	.	ID=AsAtg13432.t1.exon6;Parent=AsAtg13432.t1
Asue_scaffold3	AUGUSTUS	exon	23037137	23037209	.	-	.	ID=AsAtg13432.t1.exon7;Parent=AsAtg13432.t1
Asue_scaffold3	AUGUSTUS	exon	23037317	23037364	.	-	.	ID=AsAtg13432.t1.exon8;Parent=AsAtg13432.t1
Asue_scaffold3	AUGUSTUS	exon	23037441	23037624	.	-	.	ID=AsAtg13432.t1.exon9;Parent=AsAtg13432.t1
Asue_scaffold3	AUGUSTUS	exon	23037721	23037899	.	-	.	ID=AsAtg13432.t1.exon10;Parent=AsAtg13432.t1
Asue_scaffold3	AUGUSTUS	exon	23038061	23038153	.	-	.	ID=AsAtg13432.t1.exon11;Parent=AsAtg13432.t1
Asue_scaffold3	AUGUSTUS	exon	23038284	23038397	.	-	.	ID=AsAtg13432.t1.exon12;Parent=AsAtg13432.t1
Asue_scaffold3	AUGUSTUS	exon	23038626	23038700	.	-	.	ID=AsAtg13432.t1.exon13;Parent=AsAtg13432.t1
Asue_scaffold3	AUGUSTUS	exon	23038806	23039069	.	-	.	ID=AsAtg13432.t1.exon14;Parent=AsAtg13432.t1
Asue_scaffold3	AUGUSTUS	exon	23039170	23039283	.	-	.	ID=AsAtg13432.t1.exon15;Parent=AsAtg13432.t1
Asue_scaffold3	AUGUSTUS	exon	23039368	23039424	.	-	.	ID=AsAtg13432.t1.exon16;Parent=AsAtg13432.t1
Asue_scaffold3	AUGUSTUS	exon	23039528	23039684	.	-	.	ID=AsAtg13432.t1.exon17;Parent=AsAtg13432.t1
Asue_scaffold3	AUGUSTUS	exon	23039777	23039841	.	-	.	ID=AsAtg13432.t1.exon18;Parent=AsAtg13432.t1
Asue_scaffold3	AUGUSTUS	exon	23040108	23040191	.	-	.	ID=AsAtg13432.t1.exon19;Parent=AsAtg13432.t1
Asue_scaffold3	AUGUSTUS	exon	23040270	23040312	.	-	.	ID=AsAtg13432.t1.exon20;Parent=AsAtg13432.t1
Asue_scaffold3	AUGUSTUS	exon	23040413	23040519	.	-	.	ID=AsAtg13432.t1.exon21;Parent=AsAtg13432.t1
Asue_scaffold3	AUGUSTUS	exon	23040647	23040715	.	-	.	ID=AsAtg13432.t1.exon22;Parent=AsAtg13432.t1
Asue_scaffold3	AUGUSTUS	exon	23040898	23041365	.	-	.	ID=AsAtg13432.t1.exon23;Parent=AsAtg13432.t1
###
# start gene g13433
# protein sequence = [MPTPTSNGHASRVQIQEPRIMSPLPPSSSPIAFKEQQGRPPPTTQQTIAGKLFRTLFKGLLFSQLTLISLLVIVLTIR
# GLISASTHHFHLKKWYPPLLASVAVSGIASLAWQCIFIYNPSRAVKATFWLSPILTCSVGILLVLIGSAVDAGIGAVFVLFAITQSLYGCWITPRLEY
# TDKILSLATAFPPARTREVVCLSIIVSVVYSGFLVTGIGGATSTRTNLDILFISVIIISLAWTMQVIKNVQQVAISRARYVNFAHGEDMDAWNAFRIT
# MKHLTGSICVGSTLVPIIVFIRGSIRSVNLMSGSSDEVMYSGADCFSTIANKLITLGNRWGFVHVGTYDKGFMEASSDTWKKFRSTTGLEKLIDSDLT
# SSFCFLSAVSVGAVSSLTAGIWMLLIHKDYALEVTLYAFIIGYFVGRVGLGWLQACVLAYYVAYSEDPQSMRFDGTIPQRIQRLQMLSAHRDNRELEV
# GRDREEDSYNNC]
# Evidence for and against this transcript:
# % of transcript supported by hints (any source): 71.4
# CDS exons: 3/3
#      P:   3 
# CDS introns: 2/2
#      P:   2 
# 5'UTR exons and introns: 0/1
# 3'UTR exons and introns: 0/1
# hint groups fully obeyed: 0
# incompatible hint groups: 1
#      P:   1 (AT3G03700.1)
# end gene g13433
Asue_scaffold3	AUGUSTUS	gene	23042241	23044323	.	-	.	ID=AsAtg13433
Asue_scaffold3	AUGUSTUS	mRNA	23042241	23044323	.	-	.	ID=AsAtg13433.t1;Parent=AsAtg13433
Asue_scaffold3	AUGUSTUS	CDS	23042399	23042596	.	-	0	ID=AsAtg13433.t1.cds;Parent=AsAtg13433.t1
Asue_scaffold3	AUGUSTUS	CDS	23042701	23043849	.	-	0	ID=AsAtg13433.t1.cds;Parent=AsAtg13433.t1
Asue_scaffold3	AUGUSTUS	CDS	23044142	23044243	.	-	0	ID=AsAtg13433.t1.cds;Parent=AsAtg13433.t1
Asue_scaffold3	AUGUSTUS	exon	23042399	23042596	.	-	.	ID=AsAtg13433.t1.exon1;Parent=AsAtg13433.t1
Asue_scaffold3	AUGUSTUS	exon	23042701	23043849	.	-	.	ID=AsAtg13433.t1.exon2;Parent=AsAtg13433.t1
Asue_scaffold3	AUGUSTUS	exon	23044142	23044243	.	-	.	ID=AsAtg13433.t1.exon3;Parent=AsAtg13433.t1
###
# start gene g13434
# protein sequence = [MAIKKLLMISFSLTSLLFYLLYIIPTTKTLFTSSKIPSLPLESNQNSNSTLPCFAYLISASKGDAGKLKRLLRSLYHR
# RNHYLIHLDLEAPEEEHLEMIRFVAGEPLFQPEGNVMIVGKPNLVTYRGPTMLATTRYDLIYAFSELPRDLNFIQHTSRLGWKMNKRGKPIIIDPGLY
# SLNKSEIWWVSNQRSLPTSFKLFTGSAWTFLSRPFAEYCIIGYDNLPRTLLLYYTNFVSSPEGYFQTLICNSDEFKNTTVNHDLHYIAWDNPPKQHPK
# ILGTRDYRKMVMSNRPFARKFKSNDPVLNRIDREILRRKRKLGSKPDLGPGPGARRLKSLLMRLLLRRNFVNRQCR]
# Evidence for and against this transcript:
# % of transcript supported by hints (any source): 54.5
# CDS exons: 3/5
#      P:   3 
# CDS introns: 3/4
#      E:   1 
#      P:   2 
# 5'UTR exons and introns: 0/1
# 3'UTR exons and introns: 0/1
# hint groups fully obeyed: 5
#      E:   1 
#      P:   4 
# incompatible hint groups: 3
#      P:   3 (TRINITY_GG_97_c781_g1_i1)
# end gene g13434
Asue_scaffold3	AUGUSTUS	gene	23047028	23049436	.	+	.	ID=AsAtg13434
Asue_scaffold3	AUGUSTUS	mRNA	23047028	23049436	.	+	.	ID=AsAtg13434.t1;Parent=AsAtg13434
Asue_scaffold3	AUGUSTUS	CDS	23047103	23047503	.	+	0	ID=AsAtg13434.t1.cds;Parent=AsAtg13434.t1
Asue_scaffold3	AUGUSTUS	CDS	23047593	23047600	.	+	1	ID=AsAtg13434.t1.cds;Parent=AsAtg13434.t1
Asue_scaffold3	AUGUSTUS	CDS	23048074	23048149	.	+	2	ID=AsAtg13434.t1.cds;Parent=AsAtg13434.t1
Asue_scaffold3	AUGUSTUS	CDS	23048362	23048477	.	+	1	ID=AsAtg13434.t1.cds;Parent=AsAtg13434.t1
Asue_scaffold3	AUGUSTUS	CDS	23048802	23049253	.	+	2	ID=AsAtg13434.t1.cds;Parent=AsAtg13434.t1
Asue_scaffold3	AUGUSTUS	exon	23047103	23047503	.	+	.	ID=AsAtg13434.t1.exon1;Parent=AsAtg13434.t1
Asue_scaffold3	AUGUSTUS	exon	23047593	23047600	.	+	.	ID=AsAtg13434.t1.exon2;Parent=AsAtg13434.t1
Asue_scaffold3	AUGUSTUS	exon	23048074	23048149	.	+	.	ID=AsAtg13434.t1.exon3;Parent=AsAtg13434.t1
Asue_scaffold3	AUGUSTUS	exon	23048362	23048477	.	+	.	ID=AsAtg13434.t1.exon4;Parent=AsAtg13434.t1
Asue_scaffold3	AUGUSTUS	exon	23048802	23049253	.	+	.	ID=AsAtg13434.t1.exon5;Parent=AsAtg13434.t1
###
# start gene g13435
# protein sequence = [MADNVLRKLIVEICSARNLMPKDGQGTASAYAIVDFDGQRRRTKTKFRDLNPQWDEKLEFFVHDVATMGEEILEINLC
# NDKKTGKRSTFLGKVKIAGSAFASAGSETLVYYPLEKRSVFSQIKGEIGLKAYYVDENPPAAPAANEPKPEAAAATEEKAPEIAKADDGKKETEAAKT
# EEKKEGEKKEEEKPKEEAKPDEKKPDAPPDTKAKKPDAAAAPPPPPAEVKNPPIPQKAETVKQNELGIKPENVNRQDLIGSDLELPSLTRDQNRGGGY
# DLVDRMPFLYIRVAKAKRAKNDGSNPVYAKLVIGTNGVKTRSQTGKDWDQVFAFEKESLNSTSLEVSVWSEEKIEKEDKTTTTTESCLGTVSFDLQEV
# PKRVPPDSPLAPQWYTLESEKSPGNDVMLAVWLGTQADEAFQEAWQSDSGGLIPETRSKVYLSPKLWYLRLTVIQTQDLQLGLGSEAKSKIPTTELYV
# KAQLGPQVFKTARTSIGPSASSSGSGNPTWNEDLVFVASEPFEPFLIVTVEDITNGQSIGQTKIHMGSVERRNDDRTEPKSRWFNLAGDEKKPYSGRI
# HVKVCLEGGYHVLDEAAHVTSDVRPSAKQLAKPPIGLLEVGIRGATNLLPVKTRDGTRGTTDAYVVAKYGPKWIRTRTILDRFNPRWNEQYTWDVYDP
# CTVLTIGVFDNGRYKRDESGKQGRDVRVGKIRVRLSTLDMNRIYLNSYTLTVILPSGAKKMGEVEIAVRFSCPSWLSIIQAYVTPMLPRMHYVRPLGP
# AQQDILRHTAMRIVTARLARSEPPLGQEVVQYMLDTDNHVWSMRRSKANWFRVITFLSRAATIARWIHGIRTWVHPPTTVLVHLLLVAIVLCPHLVLP
# TVFMYAFLILALRFRYRGRVKVNSVDPRLSCVDSVAPDELDEEFDGFPTTRQPEVVRIRYDRLRALAGRAQTLLGDVAAQGERVEALFNWRDPRATCI
# FVVFCLFASFLFYIVPFKVFLLGSGFYYIRHPRFRDDMPSVPVNFFRRLPSMSDQIL]
# Evidence for and against this transcript:
# % of transcript supported by hints (any source): 33.3
# CDS exons: 1/1
#      P:   1 
# CDS introns: 0/0
# 5'UTR exons and introns: 0/1
# 3'UTR exons and introns: 0/1
# hint groups fully obeyed: 0
# incompatible hint groups: 1
#      P:   1 (AT3G03680.1)
# end gene g13435
Asue_scaffold3	AUGUSTUS	gene	23049913	23053213	.	-	.	ID=AsAtg13435
Asue_scaffold3	AUGUSTUS	mRNA	23049913	23053213	.	-	.	ID=AsAtg13435.t1;Parent=AsAtg13435
Asue_scaffold3	AUGUSTUS	CDS	23050005	23053058	.	-	0	ID=AsAtg13435.t1.cds;Parent=AsAtg13435.t1
Asue_scaffold3	AUGUSTUS	exon	23050005	23053058	.	-	.	ID=AsAtg13435.t1.exon1;Parent=AsAtg13435.t1
###
# start gene g13436
# protein sequence = [MKIAKFSVLLLLLFIFPVALAQLKFKFYSESCPNAETIVENLVRQQFARDPSITAALTRMHFHDCFVQGCDASLLIDP
# TTSQLSEKNAGPNFSVRGFELIDEIKTALEAQCPSTVSCSDIVTLATRDAVFLGGGPSYVVPTGRRDGFVSNPEDANEILPPPFISVEGMLSFFGNKG
# MNVFDSVALLGAHTVGIASCGNFVDRVTNFQGTGLPDPSMDPTLAGRLRNTCAVPGGFAALDQSMPVTPVSFDNLFFGQIRERKGILLIDQLIASDPA
# TSGVVLQYASNNELFKRQFAIAMVKMGAVDVLTGSAGEIRTNCRAFN]
# Evidence for and against this transcript:
# % of transcript supported by hints (any source): 71.4
# CDS exons: 3/3
#      P:   3 
# CDS introns: 2/2
#      P:   2 
# 5'UTR exons and introns: 0/1
# 3'UTR exons and introns: 0/1
# hint groups fully obeyed: 0
# incompatible hint groups: 1
#      P:   1 (AT3G03670.1)
# end gene g13436
Asue_scaffold3	AUGUSTUS	gene	23057288	23059028	.	+	.	ID=AsAtg13436
Asue_scaffold3	AUGUSTUS	mRNA	23057288	23059028	.	+	.	ID=AsAtg13436.t1;Parent=AsAtg13436
Asue_scaffold3	AUGUSTUS	CDS	23057309	23057512	.	+	0	ID=AsAtg13436.t1.cds;Parent=AsAtg13436.t1
Asue_scaffold3	AUGUSTUS	CDS	23057814	23058277	.	+	0	ID=AsAtg13436.t1.cds;Parent=AsAtg13436.t1
Asue_scaffold3	AUGUSTUS	CDS	23058375	23058672	.	+	1	ID=AsAtg13436.t1.cds;Parent=AsAtg13436.t1
Asue_scaffold3	AUGUSTUS	exon	23057309	23057512	.	+	.	ID=AsAtg13436.t1.exon1;Parent=AsAtg13436.t1
Asue_scaffold3	AUGUSTUS	exon	23057814	23058277	.	+	.	ID=AsAtg13436.t1.exon2;Parent=AsAtg13436.t1
Asue_scaffold3	AUGUSTUS	exon	23058375	23058672	.	+	.	ID=AsAtg13436.t1.exon3;Parent=AsAtg13436.t1
###
# start gene g13437
# protein sequence = [MDQEQTPHSPTRHSRSPPSSASGSTSAEPVRSRWSPKPEQILILESIFHSGMVNPPKEETVRIRKMLEKFGAVGDANV
# FYWFQNRRSRSRRRQRQLQAAAAAAAATTNTCDQTMMVSNSLPHHSGSDLGFGGCSTSSNYLFGGSSQVXXXXXXXXXXXXXXXXXXXXXXXXXXXXX
# XGGGCDNQSNSGMENLLTMSGQMSYHEATHHHYQNHSSNVTSILCPSDQNSNFHYQQGAITVFINGVPTEVTRGGIDMKATFGEDLVLVHSSGVPLPT
# DEFGFLMHSLQHGEAYFLRKRII]
# Evidence for and against this transcript:
# % of transcript supported by hints (any source): 71.4
# CDS exons: 3/3
#      P:   3 
# CDS introns: 2/2
#      P:   2 
# 5'UTR exons and introns: 0/1
# 3'UTR exons and introns: 0/1
# hint groups fully obeyed: 3
#      P:   3 
# incompatible hint groups: 4
#      P:   4 (AT3G03660.2)
# end gene g13437
Asue_scaffold3	AUGUSTUS	gene	23068298	23070150	.	+	.	ID=AsAtg13437
Asue_scaffold3	AUGUSTUS	mRNA	23068298	23070150	.	+	.	ID=AsAtg13437.t1;Parent=AsAtg13437
Asue_scaffold3	AUGUSTUS	CDS	23068379	23069078	.	+	0	ID=AsAtg13437.t1.cds;Parent=AsAtg13437.t1
Asue_scaffold3	AUGUSTUS	CDS	23069635	23069810	.	+	2	ID=AsAtg13437.t1.cds;Parent=AsAtg13437.t1
Asue_scaffold3	AUGUSTUS	CDS	23070088	23070105	.	+	0	ID=AsAtg13437.t1.cds;Parent=AsAtg13437.t1
Asue_scaffold3	AUGUSTUS	exon	23068379	23069078	.	+	.	ID=AsAtg13437.t1.exon1;Parent=AsAtg13437.t1
Asue_scaffold3	AUGUSTUS	exon	23069635	23069810	.	+	.	ID=AsAtg13437.t1.exon2;Parent=AsAtg13437.t1
Asue_scaffold3	AUGUSTUS	exon	23070088	23070105	.	+	.	ID=AsAtg13437.t1.exon3;Parent=AsAtg13437.t1
###
# start gene g13438
# protein sequence = [MGEKTNSRYLGVIITRKSIIFLFISIITVLSWFFIFSSTNPNRVLDHISVSESTDVPLIIIKNSNSSPQNNAPKPQNR
# EGAETEEPIKENRGGTKTESSMNQNRGETLRCIQRVSPSPRPLKVYMYDMSPEFHFGLLGWKPERNGVVWPDIRVNVPHHPGGLNLQHSVEYWLTLDL
# LFSELPEDSRSSRAAIRVKNSSEADVVFVPFFSSLSYNRFSKVNQKQKKSQDKELQENVVKYVTSQKEWKTSGGKDHVIMAHHPNSMSTARHKLFPAM
# FVVADFGRYSPHVANVDKDIVAPYKHLVPSYVNDTSGFDGRPILLYFQGAIYRKAGGFVRQELYNLLKEEKDVHFSFGSVRNHGISKAGEGMRSSKFC
# LNIAGDTPSSNRLFDAIASHCIPVIISDDIELPYEDVLNYNEFCLFVRSSDALKKGFLMGLVRSIGREEYNKMWLRLKEVERYFDLRFPVKDDEGDYA
# VQMIWKAVARKAPLVKMKVHRFQRFTRPF]
# Evidence for and against this transcript:
# % of transcript supported by hints (any source): 71.4
# CDS exons: 3/3
#      P:   3 
# CDS introns: 2/2
#      P:   2 
# 5'UTR exons and introns: 0/1
# 3'UTR exons and introns: 0/1
# hint groups fully obeyed: 0
# incompatible hint groups: 2
#      P:   2 (AT3G03650.1,TRINITY_GG_97_c3175_g1_i1)
# end gene g13438
Asue_scaffold3	AUGUSTUS	gene	23074168	23076344	.	+	.	ID=AsAtg13438
Asue_scaffold3	AUGUSTUS	mRNA	23074168	23076344	.	+	.	ID=AsAtg13438.t1;Parent=AsAtg13438
Asue_scaffold3	AUGUSTUS	CDS	23074357	23075052	.	+	0	ID=AsAtg13438.t1.cds;Parent=AsAtg13438.t1
Asue_scaffold3	AUGUSTUS	CDS	23075317	23075607	.	+	0	ID=AsAtg13438.t1.cds;Parent=AsAtg13438.t1
Asue_scaffold3	AUGUSTUS	CDS	23075714	23076226	.	+	0	ID=AsAtg13438.t1.cds;Parent=AsAtg13438.t1
Asue_scaffold3	AUGUSTUS	exon	23074357	23075052	.	+	.	ID=AsAtg13438.t1.exon1;Parent=AsAtg13438.t1
Asue_scaffold3	AUGUSTUS	exon	23075317	23075607	.	+	.	ID=AsAtg13438.t1.exon2;Parent=AsAtg13438.t1
Asue_scaffold3	AUGUSTUS	exon	23075714	23076226	.	+	.	ID=AsAtg13438.t1.exon3;Parent=AsAtg13438.t1
###
# start gene g13439
# protein sequence = [MALKAILFLGLFLVVIVSPITVYGGAVCPASSTFGRGSFPDGFLFGATTSAFQHEGAAEEGGRGSSIWDSFTLKQHSE
# SNNNLDGRLGVDFYHHYKEDVQLLKKLNMDAFRFSISWSRIFPHGKKDKGVSETGVKFYNDLINELIANGVTPLVTLFQWDCTGGKIGIVQSPMWFEP
# YDKKSTSSPSEEIVKRAMDFTLGWHMEPITHGDYPQAMKDVVGSRLPSFTPEQKEKLKGSYDFVGINYFTSTFVAHTDNVNPEKPSWEADSRLQLHSN
# NVDGFKIGSQPATAKYPVCADGLRKVLKYIKENYNDPEIIVTGNGYKETLEEKDVLPDALSDSNRKYYHMRHLMALHGAVCEDKVNVKGYFVSSLMDG
# LEWEDGYKTRSGLYYVDYGHNMGRHEKQSAKWLSKLLEKVPDTIQSKVDSDSRKEL]
# Evidence for and against this transcript:
# % of transcript supported by hints (any source): 60
# CDS exons: 6/12
#      P:   6 
# CDS introns: 9/11
#      E:   9 
#      P:   5 
# 5'UTR exons and introns: 0/1
# 3'UTR exons and introns: 0/1
# hint groups fully obeyed: 9
#      E:   9 
# incompatible hint groups: 1
#      P:   1 (TRINITY_GG_97_c1325_g1_i1)
# end gene g13439
Asue_scaffold3	AUGUSTUS	gene	23076371	23079523	.	-	.	ID=AsAtg13439
Asue_scaffold3	AUGUSTUS	mRNA	23076371	23079523	.	-	.	ID=AsAtg13439.t1;Parent=AsAtg13439
Asue_scaffold3	AUGUSTUS	CDS	23076496	23076718	.	-	1	ID=AsAtg13439.t1.cds;Parent=AsAtg13439.t1
Asue_scaffold3	AUGUSTUS	CDS	23076843	23076951	.	-	2	ID=AsAtg13439.t1.cds;Parent=AsAtg13439.t1
Asue_scaffold3	AUGUSTUS	CDS	23077038	23077140	.	-	0	ID=AsAtg13439.t1.cds;Parent=AsAtg13439.t1
Asue_scaffold3	AUGUSTUS	CDS	23077228	23077262	.	-	2	ID=AsAtg13439.t1.cds;Parent=AsAtg13439.t1
Asue_scaffold3	AUGUSTUS	CDS	23077352	23077569	.	-	1	ID=AsAtg13439.t1.cds;Parent=AsAtg13439.t1
Asue_scaffold3	AUGUSTUS	CDS	23077649	23077770	.	-	0	ID=AsAtg13439.t1.cds;Parent=AsAtg13439.t1
Asue_scaffold3	AUGUSTUS	CDS	23078251	23078285	.	-	2	ID=AsAtg13439.t1.cds;Parent=AsAtg13439.t1
Asue_scaffold3	AUGUSTUS	CDS	23078386	23078463	.	-	2	ID=AsAtg13439.t1.cds;Parent=AsAtg13439.t1
Asue_scaffold3	AUGUSTUS	CDS	23078557	23078632	.	-	0	ID=AsAtg13439.t1.cds;Parent=AsAtg13439.t1
Asue_scaffold3	AUGUSTUS	CDS	23078706	23078761	.	-	2	ID=AsAtg13439.t1.cds;Parent=AsAtg13439.t1
Asue_scaffold3	AUGUSTUS	CDS	23078857	23078929	.	-	0	ID=AsAtg13439.t1.cds;Parent=AsAtg13439.t1
Asue_scaffold3	AUGUSTUS	CDS	23079338	23079496	.	-	0	ID=AsAtg13439.t1.cds;Parent=AsAtg13439.t1
Asue_scaffold3	AUGUSTUS	exon	23076496	23076718	.	-	.	ID=AsAtg13439.t1.exon1;Parent=AsAtg13439.t1
Asue_scaffold3	AUGUSTUS	exon	23076843	23076951	.	-	.	ID=AsAtg13439.t1.exon2;Parent=AsAtg13439.t1
Asue_scaffold3	AUGUSTUS	exon	23077038	23077140	.	-	.	ID=AsAtg13439.t1.exon3;Parent=AsAtg13439.t1
Asue_scaffold3	AUGUSTUS	exon	23077228	23077262	.	-	.	ID=AsAtg13439.t1.exon4;Parent=AsAtg13439.t1
Asue_scaffold3	AUGUSTUS	exon	23077352	23077569	.	-	.	ID=AsAtg13439.t1.exon5;Parent=AsAtg13439.t1
Asue_scaffold3	AUGUSTUS	exon	23077649	23077770	.	-	.	ID=AsAtg13439.t1.exon6;Parent=AsAtg13439.t1
Asue_scaffold3	AUGUSTUS	exon	23078251	23078285	.	-	.	ID=AsAtg13439.t1.exon7;Parent=AsAtg13439.t1
Asue_scaffold3	AUGUSTUS	exon	23078386	23078463	.	-	.	ID=AsAtg13439.t1.exon8;Parent=AsAtg13439.t1
Asue_scaffold3	AUGUSTUS	exon	23078557	23078632	.	-	.	ID=AsAtg13439.t1.exon9;Parent=AsAtg13439.t1
Asue_scaffold3	AUGUSTUS	exon	23078706	23078761	.	-	.	ID=AsAtg13439.t1.exon10;Parent=AsAtg13439.t1
Asue_scaffold3	AUGUSTUS	exon	23078857	23078929	.	-	.	ID=AsAtg13439.t1.exon11;Parent=AsAtg13439.t1
Asue_scaffold3	AUGUSTUS	exon	23079338	23079496	.	-	.	ID=AsAtg13439.t1.exon12;Parent=AsAtg13439.t1
###
# start gene g13440
# protein sequence = [MAFASPSLRLLPQSPLGRITSKLHRFSTAKLSLFSFHHDSSSSLAVRTPVSSFVVGAISGKSSTXXXXXXXXXXXXPP
# PPPVTTVAEEQHIAESETVNIAEDVTQLIGSTPMVYLNRVTDGCLADIAAKLESMEPCRSVKDRIGLSMINEAENSGAITPRKTVLVEPTTGNTGLGI
# AFVAAAKGYKLIVTMPASINIERRMLLRALGAEIVLTNPEKGLKGAVDKAKEIVLKTKNAYMFQQFDNTANTKIHFETTGPEIWEDTMGNVDIFVAGI
# GTGGTVTGTGGFLKMMNKDIKVVGVEPSERSVISGDNPGYLPGILDVKLLDEVFKVSNGEAIEMARRLALEEGLLVGISSGAAAVAAVSLAKRAENAG
# KLITVLFPSHGERYITTALFSSINREVQEMRY]
# Evidence for and against this transcript:
# % of transcript supported by hints (any source): 87
# CDS exons: 10/10
#      P:  10 
# CDS introns: 9/9
#      E:   9 
#      P:   9 
# 5'UTR exons and introns: 0/1
# 3'UTR exons and introns: 1/3
#      E:   1 
# hint groups fully obeyed: 20
#      E:  10 
#      P:  10 
# incompatible hint groups: 11
#      P:  11 (TRINITY_GG_97_c1033_g1_i1,AT3G03630.1)
# end gene g13440
Asue_scaffold3	AUGUSTUS	gene	23080078	23082490	.	+	.	ID=AsAtg13440
Asue_scaffold3	AUGUSTUS	mRNA	23080078	23082490	.	+	.	ID=AsAtg13440.t1;Parent=AsAtg13440
Asue_scaffold3	AUGUSTUS	CDS	23080124	23080438	.	+	0	ID=AsAtg13440.t1.cds;Parent=AsAtg13440.t1
Asue_scaffold3	AUGUSTUS	CDS	23080558	23080667	.	+	0	ID=AsAtg13440.t1.cds;Parent=AsAtg13440.t1
Asue_scaffold3	AUGUSTUS	CDS	23080745	23080802	.	+	1	ID=AsAtg13440.t1.cds;Parent=AsAtg13440.t1
Asue_scaffold3	AUGUSTUS	CDS	23080888	23081151	.	+	0	ID=AsAtg13440.t1.cds;Parent=AsAtg13440.t1
Asue_scaffold3	AUGUSTUS	CDS	23081241	23081378	.	+	0	ID=AsAtg13440.t1.cds;Parent=AsAtg13440.t1
Asue_scaffold3	AUGUSTUS	CDS	23081457	23081508	.	+	0	ID=AsAtg13440.t1.cds;Parent=AsAtg13440.t1
Asue_scaffold3	AUGUSTUS	CDS	23081611	23081660	.	+	2	ID=AsAtg13440.t1.cds;Parent=AsAtg13440.t1
Asue_scaffold3	AUGUSTUS	CDS	23081747	23081806	.	+	0	ID=AsAtg13440.t1.cds;Parent=AsAtg13440.t1
Asue_scaffold3	AUGUSTUS	CDS	23081896	23081976	.	+	0	ID=AsAtg13440.t1.cds;Parent=AsAtg13440.t1
Asue_scaffold3	AUGUSTUS	CDS	23082050	23082136	.	+	0	ID=AsAtg13440.t1.cds;Parent=AsAtg13440.t1
Asue_scaffold3	AUGUSTUS	exon	23080124	23080438	.	+	.	ID=AsAtg13440.t1.exon1;Parent=AsAtg13440.t1
Asue_scaffold3	AUGUSTUS	exon	23080558	23080667	.	+	.	ID=AsAtg13440.t1.exon2;Parent=AsAtg13440.t1
Asue_scaffold3	AUGUSTUS	exon	23080745	23080802	.	+	.	ID=AsAtg13440.t1.exon3;Parent=AsAtg13440.t1
Asue_scaffold3	AUGUSTUS	exon	23080888	23081151	.	+	.	ID=AsAtg13440.t1.exon4;Parent=AsAtg13440.t1
Asue_scaffold3	AUGUSTUS	exon	23081241	23081378	.	+	.	ID=AsAtg13440.t1.exon5;Parent=AsAtg13440.t1
Asue_scaffold3	AUGUSTUS	exon	23081457	23081508	.	+	.	ID=AsAtg13440.t1.exon6;Parent=AsAtg13440.t1
Asue_scaffold3	AUGUSTUS	exon	23081611	23081660	.	+	.	ID=AsAtg13440.t1.exon7;Parent=AsAtg13440.t1
Asue_scaffold3	AUGUSTUS	exon	23081747	23081806	.	+	.	ID=AsAtg13440.t1.exon8;Parent=AsAtg13440.t1
Asue_scaffold3	AUGUSTUS	exon	23081896	23081976	.	+	.	ID=AsAtg13440.t1.exon9;Parent=AsAtg13440.t1
Asue_scaffold3	AUGUSTUS	exon	23082050	23082136	.	+	.	ID=AsAtg13440.t1.exon10;Parent=AsAtg13440.t1
###
# start gene g13441
# protein sequence = [MSTQEEMEERLLREGSDAEGQSNNRESIYLRTKVWSEVNKMWRIALPSSLFRMTSFGSIIVAQAFIGHSSELGLAAYA
# LLQSTFIRFLYGLMGGMSSATETLCGQAYGAEQYHTMGIYLQRSWIVDMAVTTLFLPFIVLAGPILRLLGQNVEITKTVDEIYPWMIPYVYSLIFTMT
# IQMYLQAQMRNAIVGVLSTLSLALDLVVTWWCVSVMGMGIGGALLGLNVGSWAMVLAEFVYIFGGWCPFTWTGFSIAAFVDLIPMLKLSISSGFMICL
# EYWYMSILVLMAGYTKDAKIAISAFSICQYIYTWELNICLGFLGAACVRVANELGKGDAHAVRFSIKVILTISTLMGVIFSALCLAFCGRISYLFSNS
# DEVSDAVNDLSVILAVSILLNSIQPILSGVAVGAGMQSIVAVVNLASYYAIGIPLGLILTYVFHLGVKGLWSGMLAGIAIQTIILCYIIYKTDWELEV
# KRTCERMKVWSLKPSNEESNPIIREESRSK]
# Evidence for and against this transcript:
# % of transcript supported by hints (any source): 88.2
# CDS exons: 8/8
#      P:   8 
# CDS introns: 7/7
#      P:   7 
# 5'UTR exons and introns: 0/1
# 3'UTR exons and introns: 0/1
# hint groups fully obeyed: 0
# incompatible hint groups: 1
#      P:   1 (AT3G03620.1)
# end gene g13441
Asue_scaffold3	AUGUSTUS	gene	23084218	23086768	.	+	.	ID=AsAtg13441
Asue_scaffold3	AUGUSTUS	mRNA	23084218	23086768	.	+	.	ID=AsAtg13441.t1;Parent=AsAtg13441
Asue_scaffold3	AUGUSTUS	CDS	23084269	23084544	.	+	0	ID=AsAtg13441.t1.cds;Parent=AsAtg13441.t1
Asue_scaffold3	AUGUSTUS	CDS	23084634	23085175	.	+	0	ID=AsAtg13441.t1.cds;Parent=AsAtg13441.t1
Asue_scaffold3	AUGUSTUS	CDS	23085362	23085448	.	+	1	ID=AsAtg13441.t1.cds;Parent=AsAtg13441.t1
Asue_scaffold3	AUGUSTUS	CDS	23085539	23085595	.	+	1	ID=AsAtg13441.t1.cds;Parent=AsAtg13441.t1
Asue_scaffold3	AUGUSTUS	CDS	23085702	23085940	.	+	1	ID=AsAtg13441.t1.cds;Parent=AsAtg13441.t1
Asue_scaffold3	AUGUSTUS	CDS	23086122	23086240	.	+	2	ID=AsAtg13441.t1.cds;Parent=AsAtg13441.t1
Asue_scaffold3	AUGUSTUS	CDS	23086352	23086438	.	+	0	ID=AsAtg13441.t1.cds;Parent=AsAtg13441.t1
Asue_scaffold3	AUGUSTUS	CDS	23086522	23086617	.	+	0	ID=AsAtg13441.t1.cds;Parent=AsAtg13441.t1
Asue_scaffold3	AUGUSTUS	exon	23084269	23084544	.	+	.	ID=AsAtg13441.t1.exon1;Parent=AsAtg13441.t1
Asue_scaffold3	AUGUSTUS	exon	23084634	23085175	.	+	.	ID=AsAtg13441.t1.exon2;Parent=AsAtg13441.t1
Asue_scaffold3	AUGUSTUS	exon	23085362	23085448	.	+	.	ID=AsAtg13441.t1.exon3;Parent=AsAtg13441.t1
Asue_scaffold3	AUGUSTUS	exon	23085539	23085595	.	+	.	ID=AsAtg13441.t1.exon4;Parent=AsAtg13441.t1
Asue_scaffold3	AUGUSTUS	exon	23085702	23085940	.	+	.	ID=AsAtg13441.t1.exon5;Parent=AsAtg13441.t1
Asue_scaffold3	AUGUSTUS	exon	23086122	23086240	.	+	.	ID=AsAtg13441.t1.exon6;Parent=AsAtg13441.t1
Asue_scaffold3	AUGUSTUS	exon	23086352	23086438	.	+	.	ID=AsAtg13441.t1.exon7;Parent=AsAtg13441.t1
Asue_scaffold3	AUGUSTUS	exon	23086522	23086617	.	+	.	ID=AsAtg13441.t1.exon8;Parent=AsAtg13441.t1
###
# start gene g13442
# protein sequence = [MASATLRRRLHHGDVDGRKYERYDATDSETLSEPLLGSSSTDNSRNEYIEERTLEDIWEEERKRQQVHWTLIFSQLIA
# QWAQWIAKIVFGSGSLVGRFLSLPTFGQIGTGGRLLPPPLSMLQEERLRNIKRRIEIPFDGSRMEHQDALRQLWRLAYPQRELPPLKSELWKEMGWQG
# TDPSTDFRGGGYISLENLIFFAKTYPESFQRLLHKQDGTRAEWEYPFAVAGINISFMLAQMLDLQSGKPSTIAGIRFLGFLEEDEMAFDNLYCIAFQM
# MDAQWLARRASYMEFNDVLKSTRAQLERELALDDVSSITDLPAFNLLYK]
# Evidence for and against this transcript:
# % of transcript supported by hints (any source): 85.7
# CDS exons: 9/9
#      P:   9 
# CDS introns: 8/8
#      E:   8 
#      P:   8 
# 5'UTR exons and introns: 1/3
#      E:   1 
#      P:   1 
# 3'UTR exons and introns: 0/1
# hint groups fully obeyed: 19
#      E:   9 
#      P:  10 
# incompatible hint groups: 9
#      P:   9 (AT3G03610.1,TRINITY_GG_97_c1605_g1_i1)
# end gene g13442
Asue_scaffold3	AUGUSTUS	gene	23088751	23091713	.	-	.	ID=AsAtg13442
Asue_scaffold3	AUGUSTUS	mRNA	23088751	23091713	.	-	.	ID=AsAtg13442.t1;Parent=AsAtg13442
Asue_scaffold3	AUGUSTUS	CDS	23088834	23088935	.	-	0	ID=AsAtg13442.t1.cds;Parent=AsAtg13442.t1
Asue_scaffold3	AUGUSTUS	CDS	23089041	23089183	.	-	2	ID=AsAtg13442.t1.cds;Parent=AsAtg13442.t1
Asue_scaffold3	AUGUSTUS	CDS	23089303	23089423	.	-	0	ID=AsAtg13442.t1.cds;Parent=AsAtg13442.t1
Asue_scaffold3	AUGUSTUS	CDS	23089558	23089612	.	-	1	ID=AsAtg13442.t1.cds;Parent=AsAtg13442.t1
Asue_scaffold3	AUGUSTUS	CDS	23089698	23089813	.	-	0	ID=AsAtg13442.t1.cds;Parent=AsAtg13442.t1
Asue_scaffold3	AUGUSTUS	CDS	23089911	23089979	.	-	0	ID=AsAtg13442.t1.cds;Parent=AsAtg13442.t1
Asue_scaffold3	AUGUSTUS	CDS	23090510	23090622	.	-	2	ID=AsAtg13442.t1.cds;Parent=AsAtg13442.t1
Asue_scaffold3	AUGUSTUS	CDS	23090709	23090811	.	-	0	ID=AsAtg13442.t1.cds;Parent=AsAtg13442.t1
Asue_scaffold3	AUGUSTUS	CDS	23090893	23091042	.	-	0	ID=AsAtg13442.t1.cds;Parent=AsAtg13442.t1
Asue_scaffold3	AUGUSTUS	exon	23088834	23088935	.	-	.	ID=AsAtg13442.t1.exon1;Parent=AsAtg13442.t1
Asue_scaffold3	AUGUSTUS	exon	23089041	23089183	.	-	.	ID=AsAtg13442.t1.exon2;Parent=AsAtg13442.t1
Asue_scaffold3	AUGUSTUS	exon	23089303	23089423	.	-	.	ID=AsAtg13442.t1.exon3;Parent=AsAtg13442.t1
Asue_scaffold3	AUGUSTUS	exon	23089558	23089612	.	-	.	ID=AsAtg13442.t1.exon4;Parent=AsAtg13442.t1
Asue_scaffold3	AUGUSTUS	exon	23089698	23089813	.	-	.	ID=AsAtg13442.t1.exon5;Parent=AsAtg13442.t1
Asue_scaffold3	AUGUSTUS	exon	23089911	23089979	.	-	.	ID=AsAtg13442.t1.exon6;Parent=AsAtg13442.t1
Asue_scaffold3	AUGUSTUS	exon	23090510	23090622	.	-	.	ID=AsAtg13442.t1.exon7;Parent=AsAtg13442.t1
Asue_scaffold3	AUGUSTUS	exon	23090709	23090811	.	-	.	ID=AsAtg13442.t1.exon8;Parent=AsAtg13442.t1
Asue_scaffold3	AUGUSTUS	exon	23090893	23091042	.	-	.	ID=AsAtg13442.t1.exon9;Parent=AsAtg13442.t1
###
# start gene g13443
# protein sequence = [MTIHAAVIQKLLNTGAHLGRRAAEHHFKQYAYGTRNGMTIIDSDKTLICLRSAAHFVANLAHMRGNIFFVNTNPLFDE
# IIELTSRRIQGDSYNHNRAMNLWKMGGFLTNSYSPKKFRSRHKKLCFGPTTMPDCVVVFDSERKSSVILEASKLQIPVVAIVDPNVPLEFFEKITYPV
# PARDSVKFVYLFCNVITKCFVAEQMKLGIKEGSNEDLMKDLAA]
# Evidence for and against this transcript:
# % of transcript supported by hints (any source): 33.3
# CDS exons: 1/1
#      P:   1 
# CDS introns: 0/0
# 5'UTR exons and introns: 0/1
# 3'UTR exons and introns: 0/1
# hint groups fully obeyed: 0
# incompatible hint groups: 3
#      P:   3 (TRINITY_GG_97_c1694_g1_i1,AT3G03600.1)
# end gene g13443
Asue_scaffold3	AUGUSTUS	gene	23091918	23093240	.	+	.	ID=AsAtg13443
Asue_scaffold3	AUGUSTUS	mRNA	23091918	23093240	.	+	.	ID=AsAtg13443.t1;Parent=AsAtg13443
Asue_scaffold3	AUGUSTUS	CDS	23092015	23092674	.	+	0	ID=AsAtg13443.t1.cds;Parent=AsAtg13443.t1
Asue_scaffold3	AUGUSTUS	exon	23092015	23092674	.	+	.	ID=AsAtg13443.t1.exon1;Parent=AsAtg13443.t1
###
# start gene g13444
# protein sequence = [MSSVAAMVFRGARSLLAPASRATSSLVSAGSTKKPAAKPXXXXXXXXXXXSDSPAKKTPRSTGIFKVTPVSPVLAQFL
# GTGETSRTDAIKGIWTYIKSHDLQNPADKREIFCDETLKLIFEGKDKVGFLEISKLLSPHFVKTA]
# Evidence for and against this transcript:
# % of transcript supported by hints (any source): 60
# CDS exons: 2/2
#      P:   2 
# CDS introns: 1/1
#      E:   1 
#      P:   1 
# 5'UTR exons and introns: 0/1
# 3'UTR exons and introns: 0/1
# hint groups fully obeyed: 2
#      E:   1 
#      P:   1 
# incompatible hint groups: 4
#      P:   4 (TRINITY_GG_97_c2171_g1_i1,AT3G03590.1)
# end gene g13444
Asue_scaffold3	AUGUSTUS	gene	23093818	23095335	.	+	.	ID=AsAtg13444
Asue_scaffold3	AUGUSTUS	mRNA	23093818	23095335	.	+	.	ID=AsAtg13444.t1;Parent=AsAtg13444
Asue_scaffold3	AUGUSTUS	CDS	23093852	23094157	.	+	0	ID=AsAtg13444.t1.cds;Parent=AsAtg13444.t1
Asue_scaffold3	AUGUSTUS	CDS	23095055	23095180	.	+	0	ID=AsAtg13444.t1.cds;Parent=AsAtg13444.t1
Asue_scaffold3	AUGUSTUS	exon	23093852	23094157	.	+	.	ID=AsAtg13444.t1.exon1;Parent=AsAtg13444.t1
Asue_scaffold3	AUGUSTUS	exon	23095055	23095180	.	+	.	ID=AsAtg13444.t1.exon2;Parent=AsAtg13444.t1
###
# start gene g13445
# protein sequence = [MQTRVSSPFISRALSSSSNLNELRRIHALVISLGLDSSDFFSGKLIDKYSHFREPASSLSVFRRVSPAKNVYLWNSII
# RAFSKNGVNSVVVVNNGLVAMYLKFRRPTDARRVFDEMDVRDSVSYNTMICGYLKLEMVEESVRMFLENLDQFKPDLLTVSSVLRACGHLRDLSLAKY
# IYNYMLKAGFVLESTVRNILIDVYAKCGDMITARDVFNSMECKDTVSWNSIISGYIQSGDLMEAMKLFKMMMIMEEQADHITYLMLISVSTRLADLKF
# GKGLHSNGIKSGICIDLSVSNALIDMYAKCGEVGDSLKIFSSMGTGDTVTWNTVISACVRFGDFATGLQVTTQMRKSEVVPDMATFLVTLPMCASLAA
# KRLGKEIHCCLLRFGYESELQIGNALIEMNDLCIWNVWRR]
# Evidence for and against this transcript:
# % of transcript supported by hints (any source): 0
# CDS exons: 0/3
# CDS introns: 0/2
# 5'UTR exons and introns: 0/1
# 3'UTR exons and introns: 0/1
# hint groups fully obeyed: 0
# incompatible hint groups: 0
# protein sequence = [MYLKFRRPTDARRVFDEMDVRDSVSYNTMICGYLKLEMVEESVRMFLENLDQFKPDLLTVSSVLRACGHLRDLSLAKY
# IYNYMLKAGFVLESTVRNILIDVYAKCGDMITARDVFNSMECKDTVSWNSIISGYIQSGDLMEAMKLFKMMMIMEEQADHITYLMLISVSTRLADLKF
# GKGLHSNGIKSGICIDLSVSNALIDMYAKCGEVGDSLKIFSSMGTGDTVTWNTVISACVRFGDFATGLQVTTQMRKSEVVPDMATFLVTLPMCASLAA
# KRLGKEIHCCLLRFGYESELQIGNALIEMNDLCIWNVWRR]
# Evidence for and against this transcript:
# % of transcript supported by hints (any source): 0
# CDS exons: 0/2
# CDS introns: 0/1
# 5'UTR exons and introns: 0/1
# 3'UTR exons and introns: 0/1
# hint groups fully obeyed: 0
# incompatible hint groups: 0
# end gene g13445
Asue_scaffold3	AUGUSTUS	gene	23097088	23098992	.	+	.	ID=AsAtg13445
Asue_scaffold3	AUGUSTUS	mRNA	23097088	23098992	.	+	.	ID=AsAtg13445.t1;Parent=AsAtg13445
Asue_scaffold3	AUGUSTUS	CDS	23097178	23097430	.	+	0	ID=AsAtg13445.t1.cds;Parent=AsAtg13445.t1
Asue_scaffold3	AUGUSTUS	CDS	23097887	23098835	.	+	2	ID=AsAtg13445.t1.cds;Parent=AsAtg13445.t1
Asue_scaffold3	AUGUSTUS	CDS	23098916	23098952	.	+	1	ID=AsAtg13445.t1.cds;Parent=AsAtg13445.t1
Asue_scaffold3	AUGUSTUS	exon	23097178	23097430	.	+	.	ID=AsAtg13445.t1.exon1;Parent=AsAtg13445.t1
Asue_scaffold3	AUGUSTUS	exon	23097887	23098835	.	+	.	ID=AsAtg13445.t1.exon2;Parent=AsAtg13445.t1
Asue_scaffold3	AUGUSTUS	exon	23098916	23098952	.	+	.	ID=AsAtg13445.t1.exon3;Parent=AsAtg13445.t1
Asue_scaffold3	AUGUSTUS	mRNA	23097898	23098992	.	+	.	ID=AsAtg13445.t2;Parent=AsAtg13445
Asue_scaffold3	AUGUSTUS	CDS	23097928	23098835	.	+	0	ID=AsAtg13445.t2.cds;Parent=AsAtg13445.t2
Asue_scaffold3	AUGUSTUS	CDS	23098916	23098952	.	+	1	ID=AsAtg13445.t2.cds;Parent=AsAtg13445.t2
Asue_scaffold3	AUGUSTUS	exon	23097928	23098835	.	+	.	ID=AsAtg13445.t2.exon1;Parent=AsAtg13445.t2
Asue_scaffold3	AUGUSTUS	exon	23098916	23098952	.	+	.	ID=AsAtg13445.t2.exon2;Parent=AsAtg13445.t2
###
# start gene g13446
# protein sequence = [MSQQISGNNNIPLSEVYWSLVNKADKKFSKIRDLPFYERSRYENYFFKVFKVYTQLWKFQQENRQKLVEAGLKRWEIG
# EIASRIAQLYYGHYMRTSDAGYLSESYVFYEAILTREYFKDGLFQDLNIANKQLRFLARFLMVCLVLGRREMVHQLVDQFKRLIDECKRTFQETDFKE
# WKVVAQEIVRFLKSDTAFMNIRPLRYSLVLDPNLDAGTPRASRSLRLTDAILSSYYCNEVKYSELTLDSFRMLQCLEWEPSGSLYQSTGAKMGQNAPV
# GVARINSQSMNDPTLPPNPRKAVLYRPSITHFLAVLATICEELPSHGILLLYLSASGKIRQISSSPLSARSATSVEENILRDFESHTIKQETEPSLQI
# TPSGQSLRQISEDAVSTPCGLSFGSHGLTGSSYIYPSDLVPFTRKPLFIIIDSDSSTVFKNICGAEKGEPAALLLSPSHTPPLISADFSRQPSGSLFT
# IFLTSPVQAFCLLSEISASDMETDIFTKAEKLLSSSMNEWASTLATSDTLHPVWSQILKDPFLRRLLLRFIFCRAVLALYTPVFNNKQNQPECCPSLP
# ESLLPTAPAVQSAVFQMANVFGATSKFTIPQDITMLESF]
# Evidence for and against this transcript:
# % of transcript supported by hints (any source): 90.5
# CDS exons: 10/10
#      P:  10 
# CDS introns: 9/9
#      E:   4 
#      P:   9 
# 5'UTR exons and introns: 0/1
# 3'UTR exons and introns: 0/1
# hint groups fully obeyed: 15
#      E:   4 
#      P:  11 
# incompatible hint groups: 10
#      P:  10 (AT3G03570.1,TRINITY_GG_97_c362_g1_i2)
# end gene g13446
Asue_scaffold3	AUGUSTUS	gene	23100029	23103643	.	-	.	ID=AsAtg13446
Asue_scaffold3	AUGUSTUS	mRNA	23100029	23103643	.	-	.	ID=AsAtg13446.t1;Parent=AsAtg13446
Asue_scaffold3	AUGUSTUS	CDS	23100416	23100623	.	-	1	ID=AsAtg13446.t1.cds;Parent=AsAtg13446.t1
Asue_scaffold3	AUGUSTUS	CDS	23100859	23100995	.	-	0	ID=AsAtg13446.t1.cds;Parent=AsAtg13446.t1
Asue_scaffold3	AUGUSTUS	CDS	23101083	23101265	.	-	0	ID=AsAtg13446.t1.cds;Parent=AsAtg13446.t1
Asue_scaffold3	AUGUSTUS	CDS	23101367	23101458	.	-	2	ID=AsAtg13446.t1.cds;Parent=AsAtg13446.t1
Asue_scaffold3	AUGUSTUS	CDS	23101789	23102001	.	-	2	ID=AsAtg13446.t1.cds;Parent=AsAtg13446.t1
Asue_scaffold3	AUGUSTUS	CDS	23102090	23102156	.	-	0	ID=AsAtg13446.t1.cds;Parent=AsAtg13446.t1
Asue_scaffold3	AUGUSTUS	CDS	23102245	23102463	.	-	0	ID=AsAtg13446.t1.cds;Parent=AsAtg13446.t1
Asue_scaffold3	AUGUSTUS	CDS	23102554	23102748	.	-	0	ID=AsAtg13446.t1.cds;Parent=AsAtg13446.t1
Asue_scaffold3	AUGUSTUS	CDS	23102900	23103287	.	-	1	ID=AsAtg13446.t1.cds;Parent=AsAtg13446.t1
Asue_scaffold3	AUGUSTUS	CDS	23103387	23103508	.	-	0	ID=AsAtg13446.t1.cds;Parent=AsAtg13446.t1
Asue_scaffold3	AUGUSTUS	exon	23100416	23100623	.	-	.	ID=AsAtg13446.t1.exon1;Parent=AsAtg13446.t1
Asue_scaffold3	AUGUSTUS	exon	23100859	23100995	.	-	.	ID=AsAtg13446.t1.exon2;Parent=AsAtg13446.t1
Asue_scaffold3	AUGUSTUS	exon	23101083	23101265	.	-	.	ID=AsAtg13446.t1.exon3;Parent=AsAtg13446.t1
Asue_scaffold3	AUGUSTUS	exon	23101367	23101458	.	-	.	ID=AsAtg13446.t1.exon4;Parent=AsAtg13446.t1
Asue_scaffold3	AUGUSTUS	exon	23101789	23102001	.	-	.	ID=AsAtg13446.t1.exon5;Parent=AsAtg13446.t1
Asue_scaffold3	AUGUSTUS	exon	23102090	23102156	.	-	.	ID=AsAtg13446.t1.exon6;Parent=AsAtg13446.t1
Asue_scaffold3	AUGUSTUS	exon	23102245	23102463	.	-	.	ID=AsAtg13446.t1.exon7;Parent=AsAtg13446.t1
Asue_scaffold3	AUGUSTUS	exon	23102554	23102748	.	-	.	ID=AsAtg13446.t1.exon8;Parent=AsAtg13446.t1
Asue_scaffold3	AUGUSTUS	exon	23102900	23103287	.	-	.	ID=AsAtg13446.t1.exon9;Parent=AsAtg13446.t1
Asue_scaffold3	AUGUSTUS	exon	23103387	23103508	.	-	.	ID=AsAtg13446.t1.exon10;Parent=AsAtg13446.t1
###
# start gene g13447
# protein sequence = [MDDNRSSESIKRHEIEKDTIASRKLEDTNTKLIQDPEEMALYAKVRSQEEEIHSLQERIAAACLKDMQLLNEKYGLER
# KCADLRVAIDEKQNESVTSALNELARRKGDLEENLKLAHDLKVTEDERYIFMTSLLGLLAEYGVWPRVANATAISSGIKHLHDQLQWKTKACNDRIRE
# LSSIVENQPGTDFISKDNHDPRNSKTQASYGSTDRGNDYQTNEQLLPPMENVTRNPYHNIMQDTESLRFNNQIGGGSQGIFPQPKRENFGYPLSSVAG
# KEMIQEREEKAENSSMFDAYNGNEEFASHVYEEGPGIDGFQIIGDAIPGEKVLGCGFPVRGTTLCMFQWVRHLEDGTRQYIEGATHPEYIVTADDVDK
# LIAVECIPMDDQGRQGELVRLFANDQNKIRCDTEMQTEIDTYISRGQASFNVQLLMDSSESWEPATVVLKRSSYQIKTNTTEAVVISEKYSKELQIRV
# PSGESTQFVLISYDGSSHPISTLNVRMRDTLVLTMRMLQSKALDERRKGRV]
# Evidence for and against this transcript:
# % of transcript supported by hints (any source): 94.9
# CDS exons: 19/19
#      P:  19 
# CDS introns: 18/18
#      E:  18 
#      P:  18 
# 5'UTR exons and introns: 0/1
# 3'UTR exons and introns: 0/1
# hint groups fully obeyed: 39
#      E:  18 
#      P:  21 
# incompatible hint groups: 18
#      P:  18 (TRINITY_GG_97_c255_g1_i1,AT3G03560.1)
# end gene g13447
Asue_scaffold3	AUGUSTUS	gene	23103908	23107627	.	+	.	ID=AsAtg13447
Asue_scaffold3	AUGUSTUS	mRNA	23103908	23107627	.	+	.	ID=AsAtg13447.t1;Parent=AsAtg13447
Asue_scaffold3	AUGUSTUS	CDS	23104035	23104069	.	+	0	ID=AsAtg13447.t1.cds;Parent=AsAtg13447.t1
Asue_scaffold3	AUGUSTUS	CDS	23104170	23104251	.	+	1	ID=AsAtg13447.t1.cds;Parent=AsAtg13447.t1
Asue_scaffold3	AUGUSTUS	CDS	23104326	23104403	.	+	0	ID=AsAtg13447.t1.cds;Parent=AsAtg13447.t1
Asue_scaffold3	AUGUSTUS	CDS	23104489	23104548	.	+	0	ID=AsAtg13447.t1.cds;Parent=AsAtg13447.t1
Asue_scaffold3	AUGUSTUS	CDS	23104648	23104752	.	+	0	ID=AsAtg13447.t1.cds;Parent=AsAtg13447.t1
Asue_scaffold3	AUGUSTUS	CDS	23104845	23104955	.	+	0	ID=AsAtg13447.t1.cds;Parent=AsAtg13447.t1
Asue_scaffold3	AUGUSTUS	CDS	23105037	23105078	.	+	0	ID=AsAtg13447.t1.cds;Parent=AsAtg13447.t1
Asue_scaffold3	AUGUSTUS	CDS	23105268	23105381	.	+	0	ID=AsAtg13447.t1.cds;Parent=AsAtg13447.t1
Asue_scaffold3	AUGUSTUS	CDS	23105505	23105662	.	+	0	ID=AsAtg13447.t1.cds;Parent=AsAtg13447.t1
Asue_scaffold3	AUGUSTUS	CDS	23105769	23105902	.	+	1	ID=AsAtg13447.t1.cds;Parent=AsAtg13447.t1
Asue_scaffold3	AUGUSTUS	CDS	23105984	23106090	.	+	2	ID=AsAtg13447.t1.cds;Parent=AsAtg13447.t1
Asue_scaffold3	AUGUSTUS	CDS	23106193	23106235	.	+	0	ID=AsAtg13447.t1.cds;Parent=AsAtg13447.t1
Asue_scaffold3	AUGUSTUS	CDS	23106311	23106402	.	+	2	ID=AsAtg13447.t1.cds;Parent=AsAtg13447.t1
Asue_scaffold3	AUGUSTUS	CDS	23106481	23106529	.	+	0	ID=AsAtg13447.t1.cds;Parent=AsAtg13447.t1
Asue_scaffold3	AUGUSTUS	CDS	23106627	23106697	.	+	2	ID=AsAtg13447.t1.cds;Parent=AsAtg13447.t1
Asue_scaffold3	AUGUSTUS	CDS	23106792	23106911	.	+	0	ID=AsAtg13447.t1.cds;Parent=AsAtg13447.t1
Asue_scaffold3	AUGUSTUS	CDS	23106990	23107075	.	+	0	ID=AsAtg13447.t1.cds;Parent=AsAtg13447.t1
Asue_scaffold3	AUGUSTUS	CDS	23107202	23107247	.	+	1	ID=AsAtg13447.t1.cds;Parent=AsAtg13447.t1
Asue_scaffold3	AUGUSTUS	CDS	23107336	23107368	.	+	0	ID=AsAtg13447.t1.cds;Parent=AsAtg13447.t1
Asue_scaffold3	AUGUSTUS	exon	23104035	23104069	.	+	.	ID=AsAtg13447.t1.exon1;Parent=AsAtg13447.t1
Asue_scaffold3	AUGUSTUS	exon	23104170	23104251	.	+	.	ID=AsAtg13447.t1.exon2;Parent=AsAtg13447.t1
Asue_scaffold3	AUGUSTUS	exon	23104326	23104403	.	+	.	ID=AsAtg13447.t1.exon3;Parent=AsAtg13447.t1
Asue_scaffold3	AUGUSTUS	exon	23104489	23104548	.	+	.	ID=AsAtg13447.t1.exon4;Parent=AsAtg13447.t1
Asue_scaffold3	AUGUSTUS	exon	23104648	23104752	.	+	.	ID=AsAtg13447.t1.exon5;Parent=AsAtg13447.t1
Asue_scaffold3	AUGUSTUS	exon	23104845	23104955	.	+	.	ID=AsAtg13447.t1.exon6;Parent=AsAtg13447.t1
Asue_scaffold3	AUGUSTUS	exon	23105037	23105078	.	+	.	ID=AsAtg13447.t1.exon7;Parent=AsAtg13447.t1
Asue_scaffold3	AUGUSTUS	exon	23105268	23105381	.	+	.	ID=AsAtg13447.t1.exon8;Parent=AsAtg13447.t1
Asue_scaffold3	AUGUSTUS	exon	23105505	23105662	.	+	.	ID=AsAtg13447.t1.exon9;Parent=AsAtg13447.t1
Asue_scaffold3	AUGUSTUS	exon	23105769	23105902	.	+	.	ID=AsAtg13447.t1.exon10;Parent=AsAtg13447.t1
Asue_scaffold3	AUGUSTUS	exon	23105984	23106090	.	+	.	ID=AsAtg13447.t1.exon11;Parent=AsAtg13447.t1
Asue_scaffold3	AUGUSTUS	exon	23106193	23106235	.	+	.	ID=AsAtg13447.t1.exon12;Parent=AsAtg13447.t1
Asue_scaffold3	AUGUSTUS	exon	23106311	23106402	.	+	.	ID=AsAtg13447.t1.exon13;Parent=AsAtg13447.t1
Asue_scaffold3	AUGUSTUS	exon	23106481	23106529	.	+	.	ID=AsAtg13447.t1.exon14;Parent=AsAtg13447.t1
Asue_scaffold3	AUGUSTUS	exon	23106627	23106697	.	+	.	ID=AsAtg13447.t1.exon15;Parent=AsAtg13447.t1
Asue_scaffold3	AUGUSTUS	exon	23106792	23106911	.	+	.	ID=AsAtg13447.t1.exon16;Parent=AsAtg13447.t1
Asue_scaffold3	AUGUSTUS	exon	23106990	23107075	.	+	.	ID=AsAtg13447.t1.exon17;Parent=AsAtg13447.t1
Asue_scaffold3	AUGUSTUS	exon	23107202	23107247	.	+	.	ID=AsAtg13447.t1.exon18;Parent=AsAtg13447.t1
Asue_scaffold3	AUGUSTUS	exon	23107336	23107368	.	+	.	ID=AsAtg13447.t1.exon19;Parent=AsAtg13447.t1
###
# start gene g13448
# protein sequence = [MGSTGNPNPWGTTYDSYRDCSQGVCSVYCPQWCYVIFPPPPSFYLDDEDDSSSSDFSPLLIALIGILASAFILVSYYT
# LISKYCHRRRHNSSSTSAAAINRISSDYTWQGXXXXXXXGATNPNQTIGGGGGDGLDESLIKSITVYKYRKMDGFVESSDCSVCLSEFQENESLRLLP
# KCNHAFHVPCIDTWLKSHSNCPLCRAFIVTSSAVEIVDLTNQQIVTENNSISTGDDSVVVVNLDLENSRSRNETVNEGSTPKPPEMQDSRDGEERRSA
# SLNSGGGVVSIADILREIEDDEESAGVGTSRWVEEGEGEKTPPPSGSAANQTNGISNFLVRSSMAAMKRSGYDRAKNYRLPK]
# Evidence for and against this transcript:
# % of transcript supported by hints (any source): 33.3
# CDS exons: 1/1
#      P:   1 
# CDS introns: 0/0
# 5'UTR exons and introns: 0/1
# 3'UTR exons and introns: 0/1
# hint groups fully obeyed: 0
# incompatible hint groups: 3
#      P:   3 (TRINITY_GG_97_c1075_g1_i1,AT3G03550.1)
# end gene g13448
Asue_scaffold3	AUGUSTUS	gene	23108868	23110154	.	+	.	ID=AsAtg13448
Asue_scaffold3	AUGUSTUS	mRNA	23108868	23110154	.	+	.	ID=AsAtg13448.t1;Parent=AsAtg13448
Asue_scaffold3	AUGUSTUS	CDS	23109052	23110122	.	+	0	ID=AsAtg13448.t1.cds;Parent=AsAtg13448.t1
Asue_scaffold3	AUGUSTUS	exon	23109052	23110122	.	+	.	ID=AsAtg13448.t1.exon1;Parent=AsAtg13448.t1
###
# start gene g13449
# protein sequence = [MAETKKGSESYPIKTIVVLVQENRSFDHTLGWFKELNREIDGVMKSDQKFNPGFSSDLNSHNVVFGDQSQYVDPNPGH
# SIRDIYEQVFGKPWDSGHPDPNPGPATMSGFAQNAERKMKGMSSAVMNGFKPDALPVYKELVQNFAICDRWFASVPGATQPNRLFIHSATSHGTTNNE
# RKLLIEGFPQKTIFESLDEAGFTFGIYYQCFPTTLFYRNLRKLKYLTRFHDYGLQFKKDCKEGNLPNYVVVEQRWYDLLLNPANDDHPSHDVSEGQKL
# VKEVYEALRSSPQWNEILFIITYDEHGGFYDHVPTPLDGVPNPDGILGPPPYNFEFNRLGVRVPTFFISPWIEPGTVLHGSNGPYLMSQYEHSSIPAT
# VKKIFKLKDFLTKRDSWAGTFESVITRNSPRQDCPETLSNPVKMRGTVAKENAELSDFQEELVIVAAGLKGDYKNEELLYKLCKKTCVSDASKYVTKA
# FDKFVEESKKARERGGDENDIVFCXXXXXXXXXXXPPPSQSEPSHATPWSN]
# Evidence for and against this transcript:
# % of transcript supported by hints (any source): 81.8
# CDS exons: 5/5
#      P:   5 
# CDS introns: 4/4
#      P:   4 
# 5'UTR exons and introns: 0/1
# 3'UTR exons and introns: 0/1
# hint groups fully obeyed: 0
# incompatible hint groups: 1
#      P:   1 (AT3G03540.1)
# end gene g13449
Asue_scaffold3	AUGUSTUS	gene	23112188	23114246	.	+	.	ID=AsAtg13449
Asue_scaffold3	AUGUSTUS	mRNA	23112188	23114246	.	+	.	ID=AsAtg13449.t1;Parent=AsAtg13449
Asue_scaffold3	AUGUSTUS	CDS	23112215	23112657	.	+	0	ID=AsAtg13449.t1.cds;Parent=AsAtg13449.t1
Asue_scaffold3	AUGUSTUS	CDS	23112782	23112979	.	+	1	ID=AsAtg13449.t1.cds;Parent=AsAtg13449.t1
Asue_scaffold3	AUGUSTUS	CDS	23113077	23113486	.	+	1	ID=AsAtg13449.t1.cds;Parent=AsAtg13449.t1
Asue_scaffold3	AUGUSTUS	CDS	23113563	23113733	.	+	2	ID=AsAtg13449.t1.cds;Parent=AsAtg13449.t1
Asue_scaffold3	AUGUSTUS	CDS	23113819	23114162	.	+	2	ID=AsAtg13449.t1.cds;Parent=AsAtg13449.t1
Asue_scaffold3	AUGUSTUS	exon	23112215	23112657	.	+	.	ID=AsAtg13449.t1.exon1;Parent=AsAtg13449.t1
Asue_scaffold3	AUGUSTUS	exon	23112782	23112979	.	+	.	ID=AsAtg13449.t1.exon2;Parent=AsAtg13449.t1
Asue_scaffold3	AUGUSTUS	exon	23113077	23113486	.	+	.	ID=AsAtg13449.t1.exon3;Parent=AsAtg13449.t1
Asue_scaffold3	AUGUSTUS	exon	23113563	23113733	.	+	.	ID=AsAtg13449.t1.exon4;Parent=AsAtg13449.t1
Asue_scaffold3	AUGUSTUS	exon	23113819	23114162	.	+	.	ID=AsAtg13449.t1.exon5;Parent=AsAtg13449.t1
###
# start gene g13450
# protein sequence = [MIETTKGGSGSYPIKTIVVLVQENRSFDHTLGWFKELNREIDGVTKSDPKSNTVSSSDTNSLRVVFGDQSQYVNPDPG
# HSIQDIYEQVFGKPWDSGKPDPNPGHPNMSGFAQNAERNKKGMSSAVMNGFKPNALPVYKELVQNFAICDRWFASVPASTQPNRLYVHSATSHGATSN
# DKKLLLEGFPQKTIFESLDEAGFSFGIYYQFPPSTLFYRNLRKLKYLTHFHQYGIQFKKDCKEGKLPNYVVVEQRWFDLLSTPANDDHPSHDVSEGQK
# LVKEVYEALRSSPQWNEILFIITYDEHGGFYDHVPTPVDGVPNPDGILGPPPYNFEFNRLGVRVPTFFISPWIEPGTVLHGPNGPYPRSQYEHSSIPA
# TVKTIFKLKDFLSKRDSWAGTFESVITRDSPRQDCPETLSTPIKLRGTMAKENAQLSEFQEDLVIMAAGLKGDYKNEELIHKLCKETCVADASKYVTN
# AFEKFLEESRKARDRGCDENDIVYCXXXXXXXXXXPPQSHSEASNAAAQPKTQTSFFNKLFSCFIRHD]
# Evidence for and against this transcript:
# % of transcript supported by hints (any source): 81.8
# CDS exons: 5/5
#      P:   5 
# CDS introns: 4/4
#      P:   4 
# 5'UTR exons and introns: 0/1
# 3'UTR exons and introns: 0/1
# hint groups fully obeyed: 0
# incompatible hint groups: 3
#      P:   3 (AT3G03530.1,TRINITY_GG_97_c3387_g1_i1)
# end gene g13450
Asue_scaffold3	AUGUSTUS	gene	23115498	23117997	.	+	.	ID=AsAtg13450
Asue_scaffold3	AUGUSTUS	mRNA	23115498	23117997	.	+	.	ID=AsAtg13450.t1;Parent=AsAtg13450
Asue_scaffold3	AUGUSTUS	CDS	23115540	23115985	.	+	0	ID=AsAtg13450.t1.cds;Parent=AsAtg13450.t1
Asue_scaffold3	AUGUSTUS	CDS	23116074	23116271	.	+	1	ID=AsAtg13450.t1.cds;Parent=AsAtg13450.t1
Asue_scaffold3	AUGUSTUS	CDS	23116643	23117052	.	+	1	ID=AsAtg13450.t1.cds;Parent=AsAtg13450.t1
Asue_scaffold3	AUGUSTUS	CDS	23117165	23117335	.	+	2	ID=AsAtg13450.t1.cds;Parent=AsAtg13450.t1
Asue_scaffold3	AUGUSTUS	CDS	23117421	23117812	.	+	2	ID=AsAtg13450.t1.cds;Parent=AsAtg13450.t1
Asue_scaffold3	AUGUSTUS	exon	23115540	23115985	.	+	.	ID=AsAtg13450.t1.exon1;Parent=AsAtg13450.t1
Asue_scaffold3	AUGUSTUS	exon	23116074	23116271	.	+	.	ID=AsAtg13450.t1.exon2;Parent=AsAtg13450.t1
Asue_scaffold3	AUGUSTUS	exon	23116643	23117052	.	+	.	ID=AsAtg13450.t1.exon3;Parent=AsAtg13450.t1
Asue_scaffold3	AUGUSTUS	exon	23117165	23117335	.	+	.	ID=AsAtg13450.t1.exon4;Parent=AsAtg13450.t1
Asue_scaffold3	AUGUSTUS	exon	23117421	23117812	.	+	.	ID=AsAtg13450.t1.exon5;Parent=AsAtg13450.t1
###
# start gene g13451
# protein sequence = [MVEETSSGGGSSASPIKTIVVLVQENRSFDHMLGWFKELNPEIDGVSESEPRSNPLSTSDPNSAQIFFGKESQNIDLD
# PGHSFQAIYEQVFGKPFSDESPYPDPKMNGFVQNAEAITKGMSEKVVMQGFPPEKLPVFKELVQEFAVCDRWFSSLPSSTQPNRLYVHAATSNGAFSN
# DTNTLVRGFPQRTVFESLEESGFTFGIYYQSFPNCLFYRNMRKLKYVDNFHQYHLSFKRHCKEGKLPNYVVIEPRYFKILSAPANDDHPKNDVVEGQN
# LVKEIYEALRASPQWNEILFVVVYDEHGGYYDHVPTPVIGVPNPDGLVGPEPYNFKFDRLGVRVPALLISPWIEPGTVLHEPNGPEPTSQFEHSSIPA
# TLKKIFNLKSFLTKRDEWAGTLDAVINRTSPRTDCPVTLPELPRARDIDIGTQEEDEDLTDFQIELIQAAAVLKGDHIKDIYPFKLADKMKVLDAARY
# VEEAFTRFHGESKKAKEEGRDEHEIVDLSKGSTRHSTPKSFVQKLFSCLICDN]
# Evidence for and against this transcript:
# % of transcript supported by hints (any source): 81.8
# CDS exons: 5/5
#      P:   5 
# CDS introns: 4/4
#      P:   4 
# 5'UTR exons and introns: 0/1
# 3'UTR exons and introns: 0/1
# hint groups fully obeyed: 2
#      P:   2 
# incompatible hint groups: 3
#      P:   3 (AT3G03520.1,TRINITY_GG_97_c1324_g1_i1)
# end gene g13451
Asue_scaffold3	AUGUSTUS	gene	23119878	23122612	.	+	.	ID=AsAtg13451
Asue_scaffold3	AUGUSTUS	mRNA	23119878	23122612	.	+	.	ID=AsAtg13451.t1;Parent=AsAtg13451
Asue_scaffold3	AUGUSTUS	CDS	23119989	23120240	.	+	0	ID=AsAtg13451.t1.cds;Parent=AsAtg13451.t1
Asue_scaffold3	AUGUSTUS	CDS	23120399	23120790	.	+	0	ID=AsAtg13451.t1.cds;Parent=AsAtg13451.t1
Asue_scaffold3	AUGUSTUS	CDS	23121411	23121820	.	+	1	ID=AsAtg13451.t1.cds;Parent=AsAtg13451.t1
Asue_scaffold3	AUGUSTUS	CDS	23121934	23122104	.	+	2	ID=AsAtg13451.t1.cds;Parent=AsAtg13451.t1
Asue_scaffold3	AUGUSTUS	CDS	23122180	23122526	.	+	2	ID=AsAtg13451.t1.cds;Parent=AsAtg13451.t1
Asue_scaffold3	AUGUSTUS	exon	23119989	23120240	.	+	.	ID=AsAtg13451.t1.exon1;Parent=AsAtg13451.t1
Asue_scaffold3	AUGUSTUS	exon	23120399	23120790	.	+	.	ID=AsAtg13451.t1.exon2;Parent=AsAtg13451.t1
Asue_scaffold3	AUGUSTUS	exon	23121411	23121820	.	+	.	ID=AsAtg13451.t1.exon3;Parent=AsAtg13451.t1
Asue_scaffold3	AUGUSTUS	exon	23121934	23122104	.	+	.	ID=AsAtg13451.t1.exon4;Parent=AsAtg13451.t1
Asue_scaffold3	AUGUSTUS	exon	23122180	23122526	.	+	.	ID=AsAtg13451.t1.exon5;Parent=AsAtg13451.t1
###
# start gene g13452
# protein sequence = [MDINPSIFHLVTRFCYGYKIELSADNIVSVLCIAYYLEMSDDHSSNNLLNKAVTFLEQRVLMSWSETVKALCICSDKI
# LDKLANVGLIEVFLDSLIEKALNDTRLLQDLITLPLRLYEPLILEVSKHNVSLENLVASVCNYANRWVFEKDSGDGSVSRNKREVIEAVERLLPHQRG
# TISSGFLFKSLKESNFLGACSDCRKGFEVRISNQLDMARAKDLQILSPTEDGSYDIELLKTILKSFYSNSNDSVPDLSRFVSVARMLEEFLLEAAASD
# AGLRVGTFKELAEIAVAASCDVLSYSDGIYRAIDVYLERHRDLIESEKMEACRFLHCKKLSPEACEHASKNEKLPLRIVMQVLFVSQMQIRDKLAREM
# KGVVERTENQVDEVESMSKKLLKLEIEPDYMKKRKIENLECVVHCEKKKTSVWREVKRKFGCMTSSTMDACSCHIKKRKTYHSYK]
# Evidence for and against this transcript:
# % of transcript supported by hints (any source): 33.3
# CDS exons: 1/1
#      P:   1 
# CDS introns: 0/0
# 5'UTR exons and introns: 0/1
# 3'UTR exons and introns: 0/1
# hint groups fully obeyed: 0
# incompatible hint groups: 1
#      P:   1 (AT3G03510.1)
# end gene g13452
Asue_scaffold3	AUGUSTUS	gene	23122638	23124373	.	-	.	ID=AsAtg13452
Asue_scaffold3	AUGUSTUS	mRNA	23122638	23124373	.	-	.	ID=AsAtg13452.t1;Parent=AsAtg13452
Asue_scaffold3	AUGUSTUS	CDS	23122791	23124164	.	-	0	ID=AsAtg13452.t1.cds;Parent=AsAtg13452.t1
Asue_scaffold3	AUGUSTUS	exon	23122791	23124164	.	-	.	ID=AsAtg13452.t1.exon1;Parent=AsAtg13452.t1
###
# start gene g13453
# protein sequence = [MKLFDAHCHLQDKRVIDKASQLISVALAVGVTNFAVNGTSEKDWNLVKEMGETYPSVVPCFGLHPWFIADRSPHWFKT
# LKKFFETTPTAAVGEIGLDKGPLAGGIDYSDQLVVFRPQLELAKELNKPVAVHCIDAFDDLLEIMRSIGPFPAGVILHSFNGSAEVVPKLAELGAYFS
# FSGWFTYIDEKIAKKTLKSIPSDRLLLETDSPDGLPKSDESSSDPKPTLNEPANILAVLDYVANLSNMKKEELAELSYVNSVRLFSYPGSKLLTDQ]
# Evidence for and against this transcript:
# % of transcript supported by hints (any source): 86.7
# CDS exons: 7/7
#      P:   7 
# CDS introns: 6/6
#      P:   6 
# 5'UTR exons and introns: 0/1
# 3'UTR exons and introns: 0/1
# hint groups fully obeyed: 0
# incompatible hint groups: 1
#      P:   1 (AT3G03500.1)
# end gene g13453
Asue_scaffold3	AUGUSTUS	gene	23125900	23127643	.	-	.	ID=AsAtg13453
Asue_scaffold3	AUGUSTUS	mRNA	23125900	23127643	.	-	.	ID=AsAtg13453.t1;Parent=AsAtg13453
Asue_scaffold3	AUGUSTUS	CDS	23126161	23126280	.	-	0	ID=AsAtg13453.t1.cds;Parent=AsAtg13453.t1
Asue_scaffold3	AUGUSTUS	CDS	23126355	23126468	.	-	0	ID=AsAtg13453.t1.cds;Parent=AsAtg13453.t1
Asue_scaffold3	AUGUSTUS	CDS	23126547	23126700	.	-	1	ID=AsAtg13453.t1.cds;Parent=AsAtg13453.t1
Asue_scaffold3	AUGUSTUS	CDS	23126768	23126919	.	-	0	ID=AsAtg13453.t1.cds;Parent=AsAtg13453.t1
Asue_scaffold3	AUGUSTUS	CDS	23127110	23127191	.	-	1	ID=AsAtg13453.t1.cds;Parent=AsAtg13453.t1
Asue_scaffold3	AUGUSTUS	CDS	23127293	23127366	.	-	0	ID=AsAtg13453.t1.cds;Parent=AsAtg13453.t1
Asue_scaffold3	AUGUSTUS	CDS	23127460	23127582	.	-	0	ID=AsAtg13453.t1.cds;Parent=AsAtg13453.t1
Asue_scaffold3	AUGUSTUS	exon	23126161	23126280	.	-	.	ID=AsAtg13453.t1.exon1;Parent=AsAtg13453.t1
Asue_scaffold3	AUGUSTUS	exon	23126355	23126468	.	-	.	ID=AsAtg13453.t1.exon2;Parent=AsAtg13453.t1
Asue_scaffold3	AUGUSTUS	exon	23126547	23126700	.	-	.	ID=AsAtg13453.t1.exon3;Parent=AsAtg13453.t1
Asue_scaffold3	AUGUSTUS	exon	23126768	23126919	.	-	.	ID=AsAtg13453.t1.exon4;Parent=AsAtg13453.t1
Asue_scaffold3	AUGUSTUS	exon	23127110	23127191	.	-	.	ID=AsAtg13453.t1.exon5;Parent=AsAtg13453.t1
Asue_scaffold3	AUGUSTUS	exon	23127293	23127366	.	-	.	ID=AsAtg13453.t1.exon6;Parent=AsAtg13453.t1
Asue_scaffold3	AUGUSTUS	exon	23127460	23127582	.	-	.	ID=AsAtg13453.t1.exon7;Parent=AsAtg13453.t1
###
# start gene g13454
# protein sequence = [MANSHTDDLDELLDSALDDFKDLNLSHQRNQREAXXXXXXXXXXXTVLLPSGVQGLGMGLPDMRSKKRGKQKVSKEDH
# VAEALDKLREQTRETVKGLESISSKQLPASDDDGMVEDFLKQFEDLAGSKDLESIVETMMQQLLSKDILHEPMKELGARYPKWLKENEASLSKEDYKR
# YSQQYKLIEELNAVYENEPNNSSKIMEIMQKMQECGQPPSDIVKEIDPGFDFASLGQISPEMLESSPNCCIM]
# Evidence for and against this transcript:
# % of transcript supported by hints (any source): 36.4
# CDS exons: 0/5
# CDS introns: 4/4
#      E:   4 
# 5'UTR exons and introns: 0/1
# 3'UTR exons and introns: 0/1
# hint groups fully obeyed: 4
#      E:   4 
# incompatible hint groups: 0
# end gene g13454
Asue_scaffold3	AUGUSTUS	gene	23128618	23130279	.	+	.	ID=AsAtg13454
Asue_scaffold3	AUGUSTUS	mRNA	23128618	23130279	.	+	.	ID=AsAtg13454.t1;Parent=AsAtg13454
Asue_scaffold3	AUGUSTUS	CDS	23128752	23128794	.	+	0	ID=AsAtg13454.t1.cds;Parent=AsAtg13454.t1
Asue_scaffold3	AUGUSTUS	CDS	23128953	23128995	.	+	2	ID=AsAtg13454.t1.cds;Parent=AsAtg13454.t1
Asue_scaffold3	AUGUSTUS	CDS	23129129	23129426	.	+	1	ID=AsAtg13454.t1.cds;Parent=AsAtg13454.t1
Asue_scaffold3	AUGUSTUS	CDS	23129747	23130063	.	+	0	ID=AsAtg13454.t1.cds;Parent=AsAtg13454.t1
Asue_scaffold3	AUGUSTUS	CDS	23130164	23130209	.	+	1	ID=AsAtg13454.t1.cds;Parent=AsAtg13454.t1
Asue_scaffold3	AUGUSTUS	exon	23128752	23128794	.	+	.	ID=AsAtg13454.t1.exon1;Parent=AsAtg13454.t1
Asue_scaffold3	AUGUSTUS	exon	23128953	23128995	.	+	.	ID=AsAtg13454.t1.exon2;Parent=AsAtg13454.t1
Asue_scaffold3	AUGUSTUS	exon	23129129	23129426	.	+	.	ID=AsAtg13454.t1.exon3;Parent=AsAtg13454.t1
Asue_scaffold3	AUGUSTUS	exon	23129747	23130063	.	+	.	ID=AsAtg13454.t1.exon4;Parent=AsAtg13454.t1
Asue_scaffold3	AUGUSTUS	exon	23130164	23130209	.	+	.	ID=AsAtg13454.t1.exon5;Parent=AsAtg13454.t1
###
# start gene g13455
# protein sequence = [MDHQVSLPQSTTTGLSFKVHRQQRELVTPAKPTPRELKPLSDIDDQQGLRFQIPVIFFYRPNLSSDLDPVQVIKKALA
# DALVYYYPFAGRLRELSNRKLAVDCTGEGVLFIEAEADVALAELEEADALLPPFPFLEELLFDVEGSSDVLNTPLLLVQVTRLKCCGFIFALRFNHTM
# TDGAGLSLFLKSLCELACGLHAPSVPPVWNRHLLTVSASEARVTHTHREYDDQVGIDVVATGHPLVSRSFFFRAEEISAIRKLLPPDLHNTSFEALSS
# FLWRCRTIALNPDPNTEMRLTCIINSRSKLRNPPLEPGYYGNVFVIPAAIATARDLIEKPLEFALRLIQETKSSVTEDYVRSVTALMATRGRPMFVAS
# GNYIISDLRHFDLGKIDFGPWGKPVYGGTAKAGIALFPGVSFYVPFKNKKGETGTVVAISLPVRAMETFVAELNGVLNVSKG]
# Evidence for and against this transcript:
# % of transcript supported by hints (any source): 60
# CDS exons: 2/2
#      P:   2 
# CDS introns: 1/1
#      P:   1 
# 5'UTR exons and introns: 0/1
# 3'UTR exons and introns: 0/1
# hint groups fully obeyed: 0
# incompatible hint groups: 1
#      P:   1 (AT3G03480.1)
# end gene g13455
Asue_scaffold3	AUGUSTUS	gene	23130618	23132170	.	+	.	ID=AsAtg13455
Asue_scaffold3	AUGUSTUS	mRNA	23130618	23132170	.	+	.	ID=AsAtg13455.t1;Parent=AsAtg13455
Asue_scaffold3	AUGUSTUS	CDS	23130649	23131119	.	+	0	ID=AsAtg13455.t1.cds;Parent=AsAtg13455.t1
Asue_scaffold3	AUGUSTUS	CDS	23131221	23132114	.	+	0	ID=AsAtg13455.t1.cds;Parent=AsAtg13455.t1
Asue_scaffold3	AUGUSTUS	exon	23130649	23131119	.	+	.	ID=AsAtg13455.t1.exon1;Parent=AsAtg13455.t1
Asue_scaffold3	AUGUSTUS	exon	23131221	23132114	.	+	.	ID=AsAtg13455.t1.exon2;Parent=AsAtg13455.t1
###
# start gene g13456
# protein sequence = [MEITTIIFLIISSLTFSIFLKLIFFSSTHKLPPGPPRFPVIGNIIWLKKNNFSDFQGVLRDLASRHGPIITLHVGSKP
# SIWVTDRSLAHQALVQNGAVFSDRSLALPTTKVITSNQHDIHSSVYGSLWRTLRRNLTSEILQPSRVKAHAPSRKWSLEILVDLFETEQREKGHISDA
# LDHLRHAMFYLLALMCFGEKLRKEEIREIEEAQYQMLISYTKFSVLNIFPSVTKFLLRRKWKEFLELRKSQESVILRYVNARSKETTGDVLCYVDTLL
# NLEIPTEEKDGGKKRKLSDSEIVSLCSEFLNAATDPTATSMQWIMAIMVKYPEIQRKVYEEMKSAFAXXXXXXXXXXXXDLGKLSYLKAVILECLRRH
# PPGHYLSYHKVTHDTVLGGFLIPRQGTINFMVGEMGRDPKIWEDPLTFKPERFLENGEACDFDMTGTREIKMMPFGAGRRMCPGYALSLLHLEYYVAN
# LVWKFEWKCVEGEEVDLSEKQQFITMVMKNPFKANIYPRRK]
# Evidence for and against this transcript:
# % of transcript supported by hints (any source): 60
# CDS exons: 2/2
#      P:   2 
# CDS introns: 1/1
#      E:   1 
#      P:   1 
# 5'UTR exons and introns: 0/1
# 3'UTR exons and introns: 0/1
# hint groups fully obeyed: 3
#      E:   1 
#      P:   2 
# incompatible hint groups: 3
#      P:   3 (TRINITY_GG_97_c1660_g1_i1,AT3G03470.1)
# end gene g13456
Asue_scaffold3	AUGUSTUS	gene	23134138	23135904	.	+	.	ID=AsAtg13456
Asue_scaffold3	AUGUSTUS	mRNA	23134138	23135904	.	+	.	ID=AsAtg13456.t1;Parent=AsAtg13456
Asue_scaffold3	AUGUSTUS	CDS	23134155	23135346	.	+	0	ID=AsAtg13456.t1.cds;Parent=AsAtg13456.t1
Asue_scaffold3	AUGUSTUS	CDS	23135482	23135825	.	+	2	ID=AsAtg13456.t1.cds;Parent=AsAtg13456.t1
Asue_scaffold3	AUGUSTUS	exon	23134155	23135346	.	+	.	ID=AsAtg13456.t1.exon1;Parent=AsAtg13456.t1
Asue_scaffold3	AUGUSTUS	exon	23135482	23135825	.	+	.	ID=AsAtg13456.t1.exon2;Parent=AsAtg13456.t1
###
# start gene g13457
# protein sequence = [MEESKQQQLQQQQLLLQMQQQQQMQQRQQQLFLMQHLQKQQQQQAAMSMFPPNADAHLRPPGLIPNRPVNPFLQNVNP
# NPNLIQQANKFQQQQQQXXXXXXXQQQQQKLMRPSNQLEIQFAYQDAWRVCHPDFKRPFASLEDACERLLPYHVVADYEAEEDDSIFDSNTTSQTLPR
# CQQWDNNIAAKVAEFTATFEEQVQAFDRIIQKRSDGDRVEERLMMEQVLLNDERNACIQLDREMKAQDARLRMAALAQAAGQARAEESQQSHAEMMAR
# NPLRANAIGNHGEQGRNMNPNEMMLLMNGWGNNNNNNNSQKEEKEPLEDFLNDEENENGEHEKWRRSGDFDLNIR]
# Evidence for and against this transcript:
# % of transcript supported by hints (any source): 60
# CDS exons: 2/2
#      P:   2 
# CDS introns: 1/1
#      P:   1 
# 5'UTR exons and introns: 0/1
# 3'UTR exons and introns: 0/1
# hint groups fully obeyed: 0
# incompatible hint groups: 1
#      P:   1 (AT3G03460.1)
# end gene g13457
Asue_scaffold3	AUGUSTUS	gene	23135968	23137584	.	+	.	ID=AsAtg13457
Asue_scaffold3	AUGUSTUS	mRNA	23135968	23137584	.	+	.	ID=AsAtg13457.t1;Parent=AsAtg13457
Asue_scaffold3	AUGUSTUS	CDS	23136035	23136471	.	+	0	ID=AsAtg13457.t1.cds;Parent=AsAtg13457.t1
Asue_scaffold3	AUGUSTUS	CDS	23136867	23137479	.	+	1	ID=AsAtg13457.t1.cds;Parent=AsAtg13457.t1
Asue_scaffold3	AUGUSTUS	exon	23136035	23136471	.	+	.	ID=AsAtg13457.t1.exon1;Parent=AsAtg13457.t1
Asue_scaffold3	AUGUSTUS	exon	23136867	23137479	.	+	.	ID=AsAtg13457.t1.exon2;Parent=AsAtg13457.t1
###
# start gene g13458
# protein sequence = [MKRGYGETWDPPPKPLPASRSGEGPSMADKKKADDDNNNSNMDDELLAVLGYKVRSSEMAEVAQKLEQLEMVLSNDDV
# GSTVLNDSVHYNPSDLSNWVESMLSELNNPASSDLDTTRSCVDRSEYDLRAIPGLSAFPKEEEVFDEEASSKRIRLGSWCESSDESTRSVVLVDSQET
# GVRLVHALVACAEAIHQENLNLADALVKRVGTLAGSQAGAMGKVATYFAQALARRIYRDYTAETDVCAAVNPSFEEVLEMHFYESCPYLKFAHFTANQ
# AILEAVTTARRVHVIDLGLNQGMQWPALMQALALRPGGPPSFRLTGIGPPQTENSDSLQQLGWKLAQFAQNMGVEFEFKGLAAESLSDLEPEMFETRP
# ESETLVVNSVFELHRLLARSGSIEKLLNTVKAIKPSIVTVVEQEANHNGIVFLDRFNEALHYYSSLFDSLEDSYSLPSQDRVMSEVYLGRQILNVVAA
# EGSDRVERHETAAQWRIRMKSAGFDPIHLGSSAFKQASMLLSLYATGDGYRVEENDGCLMIGWQTRPLITTSAWKLA]
# Evidence for and against this transcript:
# % of transcript supported by hints (any source): 33.3
# CDS exons: 1/1
#      P:   1 
# CDS introns: 0/0
# 5'UTR exons and introns: 0/1
# 3'UTR exons and introns: 0/1
# hint groups fully obeyed: 0
# incompatible hint groups: 3
#      P:   3 (TRINITY_GG_97_c1360_g1_i1,AT3G03450.1)
# end gene g13458
Asue_scaffold3	AUGUSTUS	gene	23139078	23141127	.	+	.	ID=AsAtg13458
Asue_scaffold3	AUGUSTUS	mRNA	23139078	23141127	.	+	.	ID=AsAtg13458.t1;Parent=AsAtg13458
Asue_scaffold3	AUGUSTUS	CDS	23139269	23140912	.	+	0	ID=AsAtg13458.t1.cds;Parent=AsAtg13458.t1
Asue_scaffold3	AUGUSTUS	exon	23139269	23140912	.	+	.	ID=AsAtg13458.t1.exon1;Parent=AsAtg13458.t1
###
# start gene g13459
# protein sequence = [MDLAGETNSLISTVASSSSCSSSVSSIDTSLDCDSPRGGDVDHELLHTXXXXXXXXXXXXXXXXXIQRVLSLIRSEDC
# DSRLFAAKEIRRLTKTSHRCRRHFSQAVEPLVSMLRFDSPESHHESALLALLNLAVKDEKNKVSIIEAGALEPIINFLQSNSPTLQEYASASLLTLSA
# SANNKPIIGANGVVPLLVKVIKHGSPQAKADAVMALSNLSTLPDNLSMILATKPLSPILNLLKSSKKSSKTSEKCCSLIEALMVSGEEARTGLVSDEG
# GVLAVVEVLENGSLQAREHAVGVLLTLCQSDRSKYREPILREGVIPGLLELTVQGTSKSRIKAQRLLCLLRNSESPRSEVQPDTIENIVSSLISHIDG
# DDQSGKAKKMLAEMVQVSMEKSLRHLQERASTLVRP]
# Evidence for and against this transcript:
# % of transcript supported by hints (any source): 60
# CDS exons: 2/2
#      P:   2 
# CDS introns: 1/1
#      E:   1 
#      P:   1 
# 5'UTR exons and introns: 0/1
# 3'UTR exons and introns: 0/1
# hint groups fully obeyed: 2
#      E:   1 
#      P:   1 
# incompatible hint groups: 4
#      P:   4 (AT3G03440.1,TRINITY_GG_97_c825_g1_i1)
# end gene g13459
Asue_scaffold3	AUGUSTUS	gene	23141794	23144783	.	-	.	ID=AsAtg13459
Asue_scaffold3	AUGUSTUS	mRNA	23141794	23144783	.	-	.	ID=AsAtg13459.t1;Parent=AsAtg13459
Asue_scaffold3	AUGUSTUS	CDS	23141979	23142792	.	-	1	ID=AsAtg13459.t1.cds;Parent=AsAtg13459.t1
Asue_scaffold3	AUGUSTUS	CDS	23144287	23144699	.	-	0	ID=AsAtg13459.t1.cds;Parent=AsAtg13459.t1
Asue_scaffold3	AUGUSTUS	exon	23141979	23142792	.	-	.	ID=AsAtg13459.t1.exon1;Parent=AsAtg13459.t1
Asue_scaffold3	AUGUSTUS	exon	23144287	23144699	.	-	.	ID=AsAtg13459.t1.exon2;Parent=AsAtg13459.t1
###
# start gene g13460
# protein sequence = [MADATEKAEHDRIFKKFDANGDGKISAAELGDALKNLGSVTHEDIKRMMAEIDTDGDGYISYQEFIDFASANRGLMKD
# VAKIF]
# Evidence for and against this transcript:
# % of transcript supported by hints (any source): 33.3
# CDS exons: 1/1
#      P:   1 
# CDS introns: 0/0
# 5'UTR exons and introns: 0/1
# 3'UTR exons and introns: 0/1
# hint groups fully obeyed: 0
# incompatible hint groups: 2
#      P:   2 (TRINITY_GG_97_c2893_g1_i1,AT3G03430.1)
# end gene g13460
Asue_scaffold3	AUGUSTUS	gene	23145300	23145953	.	-	.	ID=AsAtg13460
Asue_scaffold3	AUGUSTUS	mRNA	23145300	23145953	.	-	.	ID=AsAtg13460.t1;Parent=AsAtg13460
Asue_scaffold3	AUGUSTUS	CDS	23145670	23145921	.	-	0	ID=AsAtg13460.t1.cds;Parent=AsAtg13460.t1
Asue_scaffold3	AUGUSTUS	exon	23145670	23145921	.	-	.	ID=AsAtg13460.t1.exon1;Parent=AsAtg13460.t1
###
# start gene g13461
# protein sequence = [MEDAAAPNSGSEFNPGARRGKSIDECQDMIRRSFRMKFLMEQMEKSGCRVGDNFVKAVVCTGPVAGGYTKGRGITVCS
# NYLTIQDEVNQVVIHELIHAYDECRAKNLDWTNCAHHACSEIRAGHLSGDCHFKRELLRGFIKLRGHEQECIKRRVLKSLRGNPYCSEVAAKDAMEAV
# WDTCYNDTKPFDRAP]
# Evidence for and against this transcript:
# % of transcript supported by hints (any source): 72.7
# CDS exons: 5/5
#      P:   5 
# CDS introns: 3/4
#      E:   3 
#      P:   3 
# 5'UTR exons and introns: 0/1
# 3'UTR exons and introns: 0/1
# hint groups fully obeyed: 7
#      E:   3 
#      P:   4 
# incompatible hint groups: 6
#      P:   6 
# end gene g13461
Asue_scaffold3	AUGUSTUS	gene	23146495	23147953	.	-	.	ID=AsAtg13461
Asue_scaffold3	AUGUSTUS	mRNA	23146495	23147953	.	-	.	ID=AsAtg13461.t1;Parent=AsAtg13461
Asue_scaffold3	AUGUSTUS	CDS	23146740	23146874	.	-	0	ID=AsAtg13461.t1.cds;Parent=AsAtg13461.t1
Asue_scaffold3	AUGUSTUS	CDS	23146975	23147058	.	-	0	ID=AsAtg13461.t1.cds;Parent=AsAtg13461.t1
Asue_scaffold3	AUGUSTUS	CDS	23147142	23147279	.	-	0	ID=AsAtg13461.t1.cds;Parent=AsAtg13461.t1
Asue_scaffold3	AUGUSTUS	CDS	23147378	23147490	.	-	2	ID=AsAtg13461.t1.cds;Parent=AsAtg13461.t1
Asue_scaffold3	AUGUSTUS	CDS	23147752	23147857	.	-	0	ID=AsAtg13461.t1.cds;Parent=AsAtg13461.t1
Asue_scaffold3	AUGUSTUS	exon	23146740	23146874	.	-	.	ID=AsAtg13461.t1.exon1;Parent=AsAtg13461.t1
Asue_scaffold3	AUGUSTUS	exon	23146975	23147058	.	-	.	ID=AsAtg13461.t1.exon2;Parent=AsAtg13461.t1
Asue_scaffold3	AUGUSTUS	exon	23147142	23147279	.	-	.	ID=AsAtg13461.t1.exon3;Parent=AsAtg13461.t1
Asue_scaffold3	AUGUSTUS	exon	23147378	23147490	.	-	.	ID=AsAtg13461.t1.exon4;Parent=AsAtg13461.t1
Asue_scaffold3	AUGUSTUS	exon	23147752	23147857	.	-	.	ID=AsAtg13461.t1.exon5;Parent=AsAtg13461.t1
###
# start gene g13462
# protein sequence = [MSAKRVFEKFDKNKDGKLSLDEFREVALAFSPNFTQDDIVKFFEEIDVDGNGELNADEFTSCIEKMLKEVFVFCDVDG
# DGKIPASESYVTMTSLGKKFTEETCAEKIRAADVDGDGYLNFDEFMALVIGDI]
# Evidence for and against this transcript:
# % of transcript supported by hints (any source): 33.3
# CDS exons: 1/1
#      P:   1 
# CDS introns: 0/0
# 5'UTR exons and introns: 0/1
# 3'UTR exons and introns: 0/1
# hint groups fully obeyed: 0
# incompatible hint groups: 1
#      P:   1 (AT3G03410.1)
# end gene g13462
Asue_scaffold3	AUGUSTUS	gene	23148618	23149291	.	+	.	ID=AsAtg13462
Asue_scaffold3	AUGUSTUS	mRNA	23148618	23149291	.	+	.	ID=AsAtg13462.t1;Parent=AsAtg13462
Asue_scaffold3	AUGUSTUS	CDS	23148670	23149065	.	+	0	ID=AsAtg13462.t1.cds;Parent=AsAtg13462.t1
Asue_scaffold3	AUGUSTUS	exon	23148670	23149065	.	+	.	ID=AsAtg13462.t1.exon1;Parent=AsAtg13462.t1
###
# start gene g13463
# protein sequence = [MNNMSISDIFERFDTNKDGKISWEEFRDAIHALSPSIPSEKLVEMFIQLDTNGDGQVDAAKFASCMDQTAQSSGGDVE
# KELKDAFKLYDIDCDGKISANELHVVMTRLGEKCTVESCVGMVQAIDVDGDGYIRFVGV]
# Evidence for and against this transcript:
# % of transcript supported by hints (any source): 33.3
# CDS exons: 1/1
#      P:   1 
# CDS introns: 0/0
# 5'UTR exons and introns: 0/1
# 3'UTR exons and introns: 0/1
# hint groups fully obeyed: 0
# incompatible hint groups: 1
#      P:   1 (AT3G03400.1)
# end gene g13463
Asue_scaffold3	AUGUSTUS	gene	23151178	23151970	.	+	.	ID=AsAtg13463
Asue_scaffold3	AUGUSTUS	mRNA	23151178	23151970	.	+	.	ID=AsAtg13463.t1;Parent=AsAtg13463
Asue_scaffold3	AUGUSTUS	CDS	23151204	23151617	.	+	0	ID=AsAtg13463.t1.cds;Parent=AsAtg13463.t1
Asue_scaffold3	AUGUSTUS	exon	23151204	23151617	.	+	.	ID=AsAtg13463.t1.exon1;Parent=AsAtg13463.t1
###
# start gene g13464
# protein sequence = [MGDPLERLGSQASMATESVMKEDLCLEIDPPLTESVATAEDWRRALGKVVPAVVVLRTTACRAFDTESAGASYATGFI
# VDKRRGIILTNRHVVKPGPVVAEAMFVNREEIPIYPVYRDPVHDFGFFSYDPSAVQFLTYQEIPLAPEAASVGLEIRVVGNDSGEKVSILAGTLARLD
# RDAPHYKKDGYNDFNTFYMQAASGTKGGSSGSPVIDWQGRAVALNAGSKSSSASAFFLPLQRVVRALSFLQKSIDSRTDKPKAVHIPRGTLQMTFLHK
# GFDEIRRLGLRSETEQVVRHASPTGETGMLVVDSVVPSGPADKHLEPGDVLVRVNGTVLTQFLNLENLLDDGVGQILELEIERGGQPLSVSVSVQDLH
# SITPDHFLEVSGAVIHPLSYQQARNFRFPCGLAYVADPGYMLFRAGVPRHAIIKKVANEDISSLGDLVSVLSKLSRGARVPLEYMSHTDRHRKKSVLV
# TIDHHEWYAPPQLYTRNDSSGLWDVKPAIEPASVSPSIGNNGFPISQDISLCHHDTGPMHEVNVRGVTDIAAIMETSSGDGSQNDFGSEAKKQRVDED
# SSDGIAANGSLYGSEFKSDDAMETDTTVLRDFEGATALSANASLAERAIEPALVMFEVHVPPSCSLDGVHSQHFFGTGIIIYHSSNMGLAVVDKNTVA
# ISASDVMLSFAAFPVEIPGEVVFLHPVHNYALIAYNPSAMDPASASVIRAAELLPEPALQRGDSVYLVGLSRNLQATSRKSIVTNPCAALNIGSADSP
# RYRATNMEVIELDTDFGSSFSGALTDEQGRIRAIWGSFSTQVKYSSTSSEDHQFVRGIPVYAISQVLEKIITGGNGPALLINGVKRPMPLVRILEVEL
# YPTLLSKARSFGLSDEWIQVLVKKDPVRRQVLRVKGCLAGSKAENLLEQGDMVLAVNKMPVTCFNDIEAACQTLDKGSYSDENLNLTILRQGQELELV
# VGTDKRDGNGTTRVINWCGCVVQDPHPAVRALGFLPEEGHGVYVTRWCHGSPAHRYGLYALQWIVEVNGKKTPDLNAFADATKELEHGQFVRIRTVHL
# NGKPRVLTLKQDLHYWPTWELRFDPETALWRRNILKALQ]
# Evidence for and against this transcript:
# % of transcript supported by hints (any source): 95.9
# CDS exons: 24/24
#      P:  24 
# CDS introns: 23/23
#      E:  23 
#      P:  23 
# 5'UTR exons and introns: 0/1
# 3'UTR exons and introns: 0/1
# hint groups fully obeyed: 49
#      E:  23 
#      P:  26 
# incompatible hint groups: 23
#      P:  23 (AT3G03380.1,TRINITY_GG_97_c712_g1_i1)
# end gene g13464
Asue_scaffold3	AUGUSTUS	gene	23151869	23160953	.	-	.	ID=AsAtg13464
Asue_scaffold3	AUGUSTUS	mRNA	23151869	23160953	.	-	.	ID=AsAtg13464.t1;Parent=AsAtg13464
Asue_scaffold3	AUGUSTUS	CDS	23152043	23152207	.	-	0	ID=AsAtg13464.t1.cds;Parent=AsAtg13464.t1
Asue_scaffold3	AUGUSTUS	CDS	23152348	23152459	.	-	1	ID=AsAtg13464.t1.cds;Parent=AsAtg13464.t1
Asue_scaffold3	AUGUSTUS	CDS	23152597	23152754	.	-	0	ID=AsAtg13464.t1.cds;Parent=AsAtg13464.t1
Asue_scaffold3	AUGUSTUS	CDS	23152917	23153132	.	-	0	ID=AsAtg13464.t1.cds;Parent=AsAtg13464.t1
Asue_scaffold3	AUGUSTUS	CDS	23153272	23153499	.	-	0	ID=AsAtg13464.t1.cds;Parent=AsAtg13464.t1
Asue_scaffold3	AUGUSTUS	CDS	23153579	23153658	.	-	2	ID=AsAtg13464.t1.cds;Parent=AsAtg13464.t1
Asue_scaffold3	AUGUSTUS	CDS	23153778	23153948	.	-	2	ID=AsAtg13464.t1.cds;Parent=AsAtg13464.t1
Asue_scaffold3	AUGUSTUS	CDS	23154079	23154184	.	-	0	ID=AsAtg13464.t1.cds;Parent=AsAtg13464.t1
Asue_scaffold3	AUGUSTUS	CDS	23154256	23154438	.	-	0	ID=AsAtg13464.t1.cds;Parent=AsAtg13464.t1
Asue_scaffold3	AUGUSTUS	CDS	23154996	23155472	.	-	0	ID=AsAtg13464.t1.cds;Parent=AsAtg13464.t1
Asue_scaffold3	AUGUSTUS	CDS	23155874	23156039	.	-	1	ID=AsAtg13464.t1.cds;Parent=AsAtg13464.t1
Asue_scaffold3	AUGUSTUS	CDS	23156196	23156245	.	-	0	ID=AsAtg13464.t1.cds;Parent=AsAtg13464.t1
Asue_scaffold3	AUGUSTUS	CDS	23156589	23156669	.	-	0	ID=AsAtg13464.t1.cds;Parent=AsAtg13464.t1
Asue_scaffold3	AUGUSTUS	CDS	23156988	23157095	.	-	0	ID=AsAtg13464.t1.cds;Parent=AsAtg13464.t1
Asue_scaffold3	AUGUSTUS	CDS	23157320	23157385	.	-	0	ID=AsAtg13464.t1.cds;Parent=AsAtg13464.t1
Asue_scaffold3	AUGUSTUS	CDS	23157509	23157565	.	-	0	ID=AsAtg13464.t1.cds;Parent=AsAtg13464.t1
Asue_scaffold3	AUGUSTUS	CDS	23157660	23157725	.	-	0	ID=AsAtg13464.t1.cds;Parent=AsAtg13464.t1
Asue_scaffold3	AUGUSTUS	CDS	23158168	23158257	.	-	0	ID=AsAtg13464.t1.cds;Parent=AsAtg13464.t1
Asue_scaffold3	AUGUSTUS	CDS	23158711	23158836	.	-	0	ID=AsAtg13464.t1.cds;Parent=AsAtg13464.t1
Asue_scaffold3	AUGUSTUS	CDS	23159160	23159196	.	-	1	ID=AsAtg13464.t1.cds;Parent=AsAtg13464.t1
Asue_scaffold3	AUGUSTUS	CDS	23159398	23159456	.	-	0	ID=AsAtg13464.t1.cds;Parent=AsAtg13464.t1
Asue_scaffold3	AUGUSTUS	CDS	23159717	23159851	.	-	0	ID=AsAtg13464.t1.cds;Parent=AsAtg13464.t1
Asue_scaffold3	AUGUSTUS	CDS	23159995	23160065	.	-	2	ID=AsAtg13464.t1.cds;Parent=AsAtg13464.t1
Asue_scaffold3	AUGUSTUS	CDS	23160355	23160640	.	-	0	ID=AsAtg13464.t1.cds;Parent=AsAtg13464.t1
Asue_scaffold3	AUGUSTUS	exon	23152043	23152207	.	-	.	ID=AsAtg13464.t1.exon1;Parent=AsAtg13464.t1
Asue_scaffold3	AUGUSTUS	exon	23152348	23152459	.	-	.	ID=AsAtg13464.t1.exon2;Parent=AsAtg13464.t1
Asue_scaffold3	AUGUSTUS	exon	23152597	23152754	.	-	.	ID=AsAtg13464.t1.exon3;Parent=AsAtg13464.t1
Asue_scaffold3	AUGUSTUS	exon	23152917	23153132	.	-	.	ID=AsAtg13464.t1.exon4;Parent=AsAtg13464.t1
Asue_scaffold3	AUGUSTUS	exon	23153272	23153499	.	-	.	ID=AsAtg13464.t1.exon5;Parent=AsAtg13464.t1
Asue_scaffold3	AUGUSTUS	exon	23153579	23153658	.	-	.	ID=AsAtg13464.t1.exon6;Parent=AsAtg13464.t1
Asue_scaffold3	AUGUSTUS	exon	23153778	23153948	.	-	.	ID=AsAtg13464.t1.exon7;Parent=AsAtg13464.t1
Asue_scaffold3	AUGUSTUS	exon	23154079	23154184	.	-	.	ID=AsAtg13464.t1.exon8;Parent=AsAtg13464.t1
Asue_scaffold3	AUGUSTUS	exon	23154256	23154438	.	-	.	ID=AsAtg13464.t1.exon9;Parent=AsAtg13464.t1
Asue_scaffold3	AUGUSTUS	exon	23154996	23155472	.	-	.	ID=AsAtg13464.t1.exon10;Parent=AsAtg13464.t1
Asue_scaffold3	AUGUSTUS	exon	23155874	23156039	.	-	.	ID=AsAtg13464.t1.exon11;Parent=AsAtg13464.t1
Asue_scaffold3	AUGUSTUS	exon	23156196	23156245	.	-	.	ID=AsAtg13464.t1.exon12;Parent=AsAtg13464.t1
Asue_scaffold3	AUGUSTUS	exon	23156589	23156669	.	-	.	ID=AsAtg13464.t1.exon13;Parent=AsAtg13464.t1
Asue_scaffold3	AUGUSTUS	exon	23156988	23157095	.	-	.	ID=AsAtg13464.t1.exon14;Parent=AsAtg13464.t1
Asue_scaffold3	AUGUSTUS	exon	23157320	23157385	.	-	.	ID=AsAtg13464.t1.exon15;Parent=AsAtg13464.t1
Asue_scaffold3	AUGUSTUS	exon	23157509	23157565	.	-	.	ID=AsAtg13464.t1.exon16;Parent=AsAtg13464.t1
Asue_scaffold3	AUGUSTUS	exon	23157660	23157725	.	-	.	ID=AsAtg13464.t1.exon17;Parent=AsAtg13464.t1
Asue_scaffold3	AUGUSTUS	exon	23158168	23158257	.	-	.	ID=AsAtg13464.t1.exon18;Parent=AsAtg13464.t1
Asue_scaffold3	AUGUSTUS	exon	23158711	23158836	.	-	.	ID=AsAtg13464.t1.exon19;Parent=AsAtg13464.t1
Asue_scaffold3	AUGUSTUS	exon	23159160	23159196	.	-	.	ID=AsAtg13464.t1.exon20;Parent=AsAtg13464.t1
Asue_scaffold3	AUGUSTUS	exon	23159398	23159456	.	-	.	ID=AsAtg13464.t1.exon21;Parent=AsAtg13464.t1
Asue_scaffold3	AUGUSTUS	exon	23159717	23159851	.	-	.	ID=AsAtg13464.t1.exon22;Parent=AsAtg13464.t1
Asue_scaffold3	AUGUSTUS	exon	23159995	23160065	.	-	.	ID=AsAtg13464.t1.exon23;Parent=AsAtg13464.t1
Asue_scaffold3	AUGUSTUS	exon	23160355	23160640	.	-	.	ID=AsAtg13464.t1.exon24;Parent=AsAtg13464.t1
###
# start gene g13465
# protein sequence = [MVRDQRNKLTQEVSSAFSGKLNILLRLPAPEEIASLVAFLCLPAASYTTRQEELKACLNDCKSNGLVVSGSVRDQRDK
# LIQWQAQHSSLHPYKFLLHQNILIQIYLLATLLSGFFIRNPRHRMQTTFDINVFGTITLTKLVTPHMLKQGGGHFVVISSAAGKVPSPGQAIYSASKH
# ALHGYFHSLRSEFCQEGIKVTVVIPGPIETLNGTGTSTSEDKKSHEFIQEEKVNSETEKMEKESQENSTRPDASSTVFSSSKSTCASPSYLKEAGDLI
# SRLPDDILQLILSYLPTRLAIKTSVLSRRWRHVWSDTWSLSFHRDRPDAPCINRILDRYRAPKMMSFRICSCCRGACISRPDTHADIDSWINFAMSRN
# VMNLSLYLDEDEYDIPEFLYINSSLKQLYLDFGCKKDFISLNPKCSVSWTSLKNLSLFHCNISDESIANILSGCPILESLLLFFCKKLKVLDLSKSPR
# LITLEITRRCRMEPTQLVAPHIRCLRLINSEKPCALVDVSSLSQAELDITAYAIVDNKLEADFHQTMVVKMLEKCQNVEKLTLGANFLKMLSLAELRG
# VSFPKLKAKALILETMISRYVIHGIVKVLQNSPDLKKLTIHPMGSAGSYPIPEEHIDIYLDSHGLNWDPSWSSEFKNTSRRNVESKQVASFLQLVLKT
# ISTLELIVARLEGYIKGRRFVELRQMVPMLPRNNDVSIVLSSRRKRFRVT]
# Evidence for and against this transcript:
# % of transcript supported by hints (any source): 30.4
# CDS exons: 4/11
#      P:   4 
# CDS introns: 3/10
#      E:   1 
#      P:   3 
# 5'UTR exons and introns: 0/1
# 3'UTR exons and introns: 0/1
# hint groups fully obeyed: 4
#      E:   1 
#      P:   3 
# incompatible hint groups: 6
#      P:   6 (TRINITY_GG_97_c1132_g1_i2,AT3G03360.1)
# end gene g13465
Asue_scaffold3	AUGUSTUS	gene	23161318	23166057	.	+	.	ID=AsAtg13465
Asue_scaffold3	AUGUSTUS	mRNA	23161318	23166057	.	+	.	ID=AsAtg13465.t1;Parent=AsAtg13465
Asue_scaffold3	AUGUSTUS	CDS	23161549	23161620	.	+	0	ID=AsAtg13465.t1.cds;Parent=AsAtg13465.t1
Asue_scaffold3	AUGUSTUS	CDS	23161993	23162182	.	+	0	ID=AsAtg13465.t1.cds;Parent=AsAtg13465.t1
Asue_scaffold3	AUGUSTUS	CDS	23162289	23162376	.	+	2	ID=AsAtg13465.t1.cds;Parent=AsAtg13465.t1
Asue_scaffold3	AUGUSTUS	CDS	23162479	23162500	.	+	1	ID=AsAtg13465.t1.cds;Parent=AsAtg13465.t1
Asue_scaffold3	AUGUSTUS	CDS	23162601	23162693	.	+	0	ID=AsAtg13465.t1.cds;Parent=AsAtg13465.t1
Asue_scaffold3	AUGUSTUS	CDS	23163011	23163109	.	+	0	ID=AsAtg13465.t1.cds;Parent=AsAtg13465.t1
Asue_scaffold3	AUGUSTUS	CDS	23163312	23163413	.	+	0	ID=AsAtg13465.t1.cds;Parent=AsAtg13465.t1
Asue_scaffold3	AUGUSTUS	CDS	23164239	23164346	.	+	0	ID=AsAtg13465.t1.cds;Parent=AsAtg13465.t1
Asue_scaffold3	AUGUSTUS	CDS	23164423	23165325	.	+	0	ID=AsAtg13465.t1.cds;Parent=AsAtg13465.t1
Asue_scaffold3	AUGUSTUS	CDS	23165440	23165622	.	+	0	ID=AsAtg13465.t1.cds;Parent=AsAtg13465.t1
Asue_scaffold3	AUGUSTUS	CDS	23165688	23165978	.	+	0	ID=AsAtg13465.t1.cds;Parent=AsAtg13465.t1
Asue_scaffold3	AUGUSTUS	exon	23161549	23161620	.	+	.	ID=AsAtg13465.t1.exon1;Parent=AsAtg13465.t1
Asue_scaffold3	AUGUSTUS	exon	23161993	23162182	.	+	.	ID=AsAtg13465.t1.exon2;Parent=AsAtg13465.t1
Asue_scaffold3	AUGUSTUS	exon	23162289	23162376	.	+	.	ID=AsAtg13465.t1.exon3;Parent=AsAtg13465.t1
Asue_scaffold3	AUGUSTUS	exon	23162479	23162500	.	+	.	ID=AsAtg13465.t1.exon4;Parent=AsAtg13465.t1
Asue_scaffold3	AUGUSTUS	exon	23162601	23162693	.	+	.	ID=AsAtg13465.t1.exon5;Parent=AsAtg13465.t1
Asue_scaffold3	AUGUSTUS	exon	23163011	23163109	.	+	.	ID=AsAtg13465.t1.exon6;Parent=AsAtg13465.t1
Asue_scaffold3	AUGUSTUS	exon	23163312	23163413	.	+	.	ID=AsAtg13465.t1.exon7;Parent=AsAtg13465.t1
Asue_scaffold3	AUGUSTUS	exon	23164239	23164346	.	+	.	ID=AsAtg13465.t1.exon8;Parent=AsAtg13465.t1
Asue_scaffold3	AUGUSTUS	exon	23164423	23165325	.	+	.	ID=AsAtg13465.t1.exon9;Parent=AsAtg13465.t1
Asue_scaffold3	AUGUSTUS	exon	23165440	23165622	.	+	.	ID=AsAtg13465.t1.exon10;Parent=AsAtg13465.t1
Asue_scaffold3	AUGUSTUS	exon	23165688	23165978	.	+	.	ID=AsAtg13465.t1.exon11;Parent=AsAtg13465.t1
###
# start gene g13466
# protein sequence = [MVDEDHLEDFVCYTEPLDDNIEVLVPDDDHGLYAIDILDPSWKVANEDISGLGDLVSVLSKLSRGARVPLEYMSHTDR
# HRKKTTAIRIPQGQPMTAAFHENIASLAAWSVSSMLRTLMDSTYKFVVAQLHTFSSLSLDSFCGISPERLLCERSTFSRFPKLCGINPEMSLYERPCF
# EFFQFTAKLCITIVKLYMKRKSEDELTRDSFMPVSQEIKGEIHQDCSQRDPRP]
# Evidence for and against this transcript:
# % of transcript supported by hints (any source): 69.2
# CDS exons: 5/6
#      P:   5 
# CDS introns: 4/5
#      P:   4 
# 5'UTR exons and introns: 0/1
# 3'UTR exons and introns: 0/1
# hint groups fully obeyed: 3
#      P:   3 
# incompatible hint groups: 8
#      P:   8 (TRINITY_GG_97_c1649_g1_i1,TRINITY_GG_97_c3073_g1_i1,AT3G03370.2,AT3G03370.1)
# end gene g13466
Asue_scaffold3	AUGUSTUS	gene	23166337	23168043	.	-	.	ID=AsAtg13466
Asue_scaffold3	AUGUSTUS	mRNA	23166337	23168043	.	-	.	ID=AsAtg13466.t1;Parent=AsAtg13466
Asue_scaffold3	AUGUSTUS	CDS	23166506	23166677	.	-	1	ID=AsAtg13466.t1.cds;Parent=AsAtg13466.t1
Asue_scaffold3	AUGUSTUS	CDS	23166788	23166966	.	-	0	ID=AsAtg13466.t1.cds;Parent=AsAtg13466.t1
Asue_scaffold3	AUGUSTUS	CDS	23167037	23167129	.	-	0	ID=AsAtg13466.t1.cds;Parent=AsAtg13466.t1
Asue_scaffold3	AUGUSTUS	CDS	23167527	23167646	.	-	0	ID=AsAtg13466.t1.cds;Parent=AsAtg13466.t1
Asue_scaffold3	AUGUSTUS	CDS	23167771	23167862	.	-	2	ID=AsAtg13466.t1.cds;Parent=AsAtg13466.t1
Asue_scaffold3	AUGUSTUS	CDS	23167936	23167969	.	-	0	ID=AsAtg13466.t1.cds;Parent=AsAtg13466.t1
Asue_scaffold3	AUGUSTUS	exon	23166506	23166677	.	-	.	ID=AsAtg13466.t1.exon1;Parent=AsAtg13466.t1
Asue_scaffold3	AUGUSTUS	exon	23166788	23166966	.	-	.	ID=AsAtg13466.t1.exon2;Parent=AsAtg13466.t1
Asue_scaffold3	AUGUSTUS	exon	23167037	23167129	.	-	.	ID=AsAtg13466.t1.exon3;Parent=AsAtg13466.t1
Asue_scaffold3	AUGUSTUS	exon	23167527	23167646	.	-	.	ID=AsAtg13466.t1.exon4;Parent=AsAtg13466.t1
Asue_scaffold3	AUGUSTUS	exon	23167771	23167862	.	-	.	ID=AsAtg13466.t1.exon5;Parent=AsAtg13466.t1
Asue_scaffold3	AUGUSTUS	exon	23167936	23167969	.	-	.	ID=AsAtg13466.t1.exon6;Parent=AsAtg13466.t1
###
# start gene g13467
# protein sequence = [MLKEVNFELHVQEPYFTQLKDGLKTVEGRCAVGDYMRISSGAFLLFNKCLLLEVQDVHRYTSFSEMLKVEGLAKVLPG
# VESIEEGVQVYRNFYSEEKERMNGVVAIRVAKPANQPSAALAGVLSVSFWQQVKLQKLSLVFNVCII]
# Evidence for and against this transcript:
# % of transcript supported by hints (any source): 0
# CDS exons: 0/5
# CDS introns: 0/4
# 5'UTR exons and introns: 0/3
# 3'UTR exons and introns: 0/1
# hint groups fully obeyed: 0
# incompatible hint groups: 0
# end gene g13467
Asue_scaffold3	AUGUSTUS	gene	23168648	23169915	.	+	.	ID=AsAtg13467
Asue_scaffold3	AUGUSTUS	mRNA	23168648	23169915	.	+	.	ID=AsAtg13467.t1;Parent=AsAtg13467
Asue_scaffold3	AUGUSTUS	CDS	23168997	23169057	.	+	0	ID=AsAtg13467.t1.cds;Parent=AsAtg13467.t1
Asue_scaffold3	AUGUSTUS	CDS	23169144	23169192	.	+	2	ID=AsAtg13467.t1.cds;Parent=AsAtg13467.t1
Asue_scaffold3	AUGUSTUS	CDS	23169325	23169379	.	+	1	ID=AsAtg13467.t1.cds;Parent=AsAtg13467.t1
Asue_scaffold3	AUGUSTUS	CDS	23169466	23169553	.	+	0	ID=AsAtg13467.t1.cds;Parent=AsAtg13467.t1
Asue_scaffold3	AUGUSTUS	CDS	23169648	23169832	.	+	2	ID=AsAtg13467.t1.cds;Parent=AsAtg13467.t1
Asue_scaffold3	AUGUSTUS	exon	23168997	23169057	.	+	.	ID=AsAtg13467.t1.exon1;Parent=AsAtg13467.t1
Asue_scaffold3	AUGUSTUS	exon	23169144	23169192	.	+	.	ID=AsAtg13467.t1.exon2;Parent=AsAtg13467.t1
Asue_scaffold3	AUGUSTUS	exon	23169325	23169379	.	+	.	ID=AsAtg13467.t1.exon3;Parent=AsAtg13467.t1
Asue_scaffold3	AUGUSTUS	exon	23169466	23169553	.	+	.	ID=AsAtg13467.t1.exon4;Parent=AsAtg13467.t1
Asue_scaffold3	AUGUSTUS	exon	23169648	23169832	.	+	.	ID=AsAtg13467.t1.exon5;Parent=AsAtg13467.t1
###
# start gene g13468
# protein sequence = [MVRDQRNKLTQEVSSSFSCKLNILFCQKGIKVTVVCPGPIETWNGTGTSTSEDSKSPELLAQLDFSQASILFATQKRV
# SSERCAELTIIAASHNLKEAWISYQPVLLVMYLVQYMPSLGFWLMDKVGGKRVEVAEKKGNTYSWDLLFGKKTKTN]
# Evidence for and against this transcript:
# % of transcript supported by hints (any source): 0
# CDS exons: 0/5
# CDS introns: 0/4
# 5'UTR exons and introns: 0/1
# 3'UTR exons and introns: 0/1
# hint groups fully obeyed: 0
# incompatible hint groups: 0
# protein sequence = [MFLVLHYLTNQANSDSYLGGHTGITTPLRPPPPRKTYCSRSSSSPPPPKYMYVTGVPGELYRTEPDDQWGYNSSVNRN
# LLQAQHPCKFLLLLKTFVSKHALHGYFHSLRSEFCQKGIKVTVVCPGPIETWNGTGTSTSEDSKSPELLAQLDFSQASILFATQKRVSSERCAELTII
# AASHNLKEAWISYQPVLLVMYLVQYMPSLGFWLMDKVGGKRVEVAEKKGNTYSWDLLFGKKTKTN]
# Evidence for and against this transcript:
# % of transcript supported by hints (any source): 0
# CDS exons: 0/6
# CDS introns: 0/5
# 5'UTR exons and introns: 0/1
# 3'UTR exons and introns: 0/1
# hint groups fully obeyed: 0
# incompatible hint groups: 0
# end gene g13468
Asue_scaffold3	AUGUSTUS	gene	23170038	23172623	.	-	.	ID=AsAtg13468
Asue_scaffold3	AUGUSTUS	mRNA	23170038	23171443	.	-	.	ID=AsAtg13468.t1;Parent=AsAtg13468
Asue_scaffold3	AUGUSTUS	CDS	23170204	23170293	.	-	0	ID=AsAtg13468.t1.cds;Parent=AsAtg13468.t1
Asue_scaffold3	AUGUSTUS	CDS	23170450	23170515	.	-	0	ID=AsAtg13468.t1.cds;Parent=AsAtg13468.t1
Asue_scaffold3	AUGUSTUS	CDS	23170595	23170729	.	-	0	ID=AsAtg13468.t1.cds;Parent=AsAtg13468.t1
Asue_scaffold3	AUGUSTUS	CDS	23170867	23170968	.	-	0	ID=AsAtg13468.t1.cds;Parent=AsAtg13468.t1
Asue_scaffold3	AUGUSTUS	CDS	23171254	23171325	.	-	0	ID=AsAtg13468.t1.cds;Parent=AsAtg13468.t1
Asue_scaffold3	AUGUSTUS	exon	23170204	23170293	.	-	.	ID=AsAtg13468.t1.exon1;Parent=AsAtg13468.t1
Asue_scaffold3	AUGUSTUS	exon	23170450	23170515	.	-	.	ID=AsAtg13468.t1.exon2;Parent=AsAtg13468.t1
Asue_scaffold3	AUGUSTUS	exon	23170595	23170729	.	-	.	ID=AsAtg13468.t1.exon3;Parent=AsAtg13468.t1
Asue_scaffold3	AUGUSTUS	exon	23170867	23170968	.	-	.	ID=AsAtg13468.t1.exon4;Parent=AsAtg13468.t1
Asue_scaffold3	AUGUSTUS	exon	23171254	23171325	.	-	.	ID=AsAtg13468.t1.exon5;Parent=AsAtg13468.t1
Asue_scaffold3	AUGUSTUS	mRNA	23170038	23172623	.	-	.	ID=AsAtg13468.t2;Parent=AsAtg13468
Asue_scaffold3	AUGUSTUS	CDS	23170204	23170293	.	-	0	ID=AsAtg13468.t2.cds;Parent=AsAtg13468.t2
Asue_scaffold3	AUGUSTUS	CDS	23170450	23170515	.	-	0	ID=AsAtg13468.t2.cds;Parent=AsAtg13468.t2
Asue_scaffold3	AUGUSTUS	CDS	23170595	23170729	.	-	0	ID=AsAtg13468.t2.cds;Parent=AsAtg13468.t2
Asue_scaffold3	AUGUSTUS	CDS	23170867	23170968	.	-	0	ID=AsAtg13468.t2.cds;Parent=AsAtg13468.t2
Asue_scaffold3	AUGUSTUS	CDS	23171177	23171272	.	-	0	ID=AsAtg13468.t2.cds;Parent=AsAtg13468.t2
Asue_scaffold3	AUGUSTUS	CDS	23172301	23172537	.	-	0	ID=AsAtg13468.t2.cds;Parent=AsAtg13468.t2
Asue_scaffold3	AUGUSTUS	exon	23170204	23170293	.	-	.	ID=AsAtg13468.t2.exon1;Parent=AsAtg13468.t2
Asue_scaffold3	AUGUSTUS	exon	23170450	23170515	.	-	.	ID=AsAtg13468.t2.exon2;Parent=AsAtg13468.t2
Asue_scaffold3	AUGUSTUS	exon	23170595	23170729	.	-	.	ID=AsAtg13468.t2.exon3;Parent=AsAtg13468.t2
Asue_scaffold3	AUGUSTUS	exon	23170867	23170968	.	-	.	ID=AsAtg13468.t2.exon4;Parent=AsAtg13468.t2
Asue_scaffold3	AUGUSTUS	exon	23171177	23171272	.	-	.	ID=AsAtg13468.t2.exon5;Parent=AsAtg13468.t2
Asue_scaffold3	AUGUSTUS	exon	23172301	23172537	.	-	.	ID=AsAtg13468.t2.exon6;Parent=AsAtg13468.t2
###
# start gene g13469
# protein sequence = [MIPICVQCGTGGNPCRCKVVGPTLGLVAFVAAGIVEWPVGALVYIFKHAKGRRIMGHPATHVYPKVSRSIPI]
# Evidence for and against this transcript:
# % of transcript supported by hints (any source): 33.3
# CDS exons: 1/1
#      P:   1 
# CDS introns: 0/0
# 5'UTR exons and introns: 0/1
# 3'UTR exons and introns: 0/1
# hint groups fully obeyed: 0
# incompatible hint groups: 1
#      P:   1 (AT3G03341.1)
# end gene g13469
Asue_scaffold3	AUGUSTUS	gene	23173168	23173623	.	+	.	ID=AsAtg13469
Asue_scaffold3	AUGUSTUS	mRNA	23173168	23173623	.	+	.	ID=AsAtg13469.t1;Parent=AsAtg13469
Asue_scaffold3	AUGUSTUS	CDS	23173254	23173472	.	+	0	ID=AsAtg13469.t1.cds;Parent=AsAtg13469.t1
Asue_scaffold3	AUGUSTUS	exon	23173254	23173472	.	+	.	ID=AsAtg13469.t1.exon1;Parent=AsAtg13469.t1
###
# start gene g13470
# protein sequence = [MDAIRKQLDVLMGANRNGDVQEVNRKYYDRDVCRLYLSGLCPHDLFQLTKMDMGPCPKVHSLQLRKEYREARAKGVDN
# YDRELEDAIDRLIVECDRKIGRALKRLQEEDAKAAIAISVSEVTQSPEILELSEKIKEKMKEADIHDLEGKMDLKIRALELVEEMRTKRADQQAVLLL
# EAFNKDRASLPQPVPAQPPSSELPPPDPRTQEMINEKLKKAEDLGEQGMVDEAQKALEEAEALKKLTVRREPPADSTKYTAVDVRITDQKLRLCDICG
# AFLSVYDSDRRLADHFGGKLHLGYMLVRDKLTELLDEKANIRKERSKERNSKERESSKDREKEQETSREHRRDYDRRSRDRDRHHDRDREQDRDYDRS
# HSRSRRRSRSRSRSRDRPRDYDRHRRHNRY]
# Evidence for and against this transcript:
# % of transcript supported by hints (any source): 92.6
# CDS exons: 13/13
#      P:  13 
# CDS introns: 12/12
#      E:  12 
#      P:  12 
# 5'UTR exons and introns: 0/1
# 3'UTR exons and introns: 0/1
# hint groups fully obeyed: 26
#      E:  12 
#      P:  14 
# incompatible hint groups: 16
#      E:   1 
#      P:  15 (TRINITY_GG_97_c916_g1_i4,AT3G03340.1)
# end gene g13470
Asue_scaffold3	AUGUSTUS	gene	23173869	23177473	.	-	.	ID=AsAtg13470
Asue_scaffold3	AUGUSTUS	mRNA	23173869	23177473	.	-	.	ID=AsAtg13470.t1;Parent=AsAtg13470
Asue_scaffold3	AUGUSTUS	CDS	23174048	23174066	.	-	1	ID=AsAtg13470.t1.cds;Parent=AsAtg13470.t1
Asue_scaffold3	AUGUSTUS	CDS	23174156	23174389	.	-	1	ID=AsAtg13470.t1.cds;Parent=AsAtg13470.t1
Asue_scaffold3	AUGUSTUS	CDS	23174482	23174510	.	-	0	ID=AsAtg13470.t1.cds;Parent=AsAtg13470.t1
Asue_scaffold3	AUGUSTUS	CDS	23174587	23174668	.	-	1	ID=AsAtg13470.t1.cds;Parent=AsAtg13470.t1
Asue_scaffold3	AUGUSTUS	CDS	23174970	23175028	.	-	0	ID=AsAtg13470.t1.cds;Parent=AsAtg13470.t1
Asue_scaffold3	AUGUSTUS	CDS	23175307	23175369	.	-	0	ID=AsAtg13470.t1.cds;Parent=AsAtg13470.t1
Asue_scaffold3	AUGUSTUS	CDS	23175452	23175513	.	-	2	ID=AsAtg13470.t1.cds;Parent=AsAtg13470.t1
Asue_scaffold3	AUGUSTUS	CDS	23175802	23175949	.	-	0	ID=AsAtg13470.t1.cds;Parent=AsAtg13470.t1
Asue_scaffold3	AUGUSTUS	CDS	23176045	23176124	.	-	2	ID=AsAtg13470.t1.cds;Parent=AsAtg13470.t1
Asue_scaffold3	AUGUSTUS	CDS	23176242	23176305	.	-	0	ID=AsAtg13470.t1.cds;Parent=AsAtg13470.t1
Asue_scaffold3	AUGUSTUS	CDS	23176396	23176564	.	-	1	ID=AsAtg13470.t1.cds;Parent=AsAtg13470.t1
Asue_scaffold3	AUGUSTUS	CDS	23176884	23176936	.	-	0	ID=AsAtg13470.t1.cds;Parent=AsAtg13470.t1
Asue_scaffold3	AUGUSTUS	CDS	23177225	23177371	.	-	0	ID=AsAtg13470.t1.cds;Parent=AsAtg13470.t1
Asue_scaffold3	AUGUSTUS	exon	23174048	23174066	.	-	.	ID=AsAtg13470.t1.exon1;Parent=AsAtg13470.t1
Asue_scaffold3	AUGUSTUS	exon	23174156	23174389	.	-	.	ID=AsAtg13470.t1.exon2;Parent=AsAtg13470.t1
Asue_scaffold3	AUGUSTUS	exon	23174482	23174510	.	-	.	ID=AsAtg13470.t1.exon3;Parent=AsAtg13470.t1
Asue_scaffold3	AUGUSTUS	exon	23174587	23174668	.	-	.	ID=AsAtg13470.t1.exon4;Parent=AsAtg13470.t1
Asue_scaffold3	AUGUSTUS	exon	23174970	23175028	.	-	.	ID=AsAtg13470.t1.exon5;Parent=AsAtg13470.t1
Asue_scaffold3	AUGUSTUS	exon	23175307	23175369	.	-	.	ID=AsAtg13470.t1.exon6;Parent=AsAtg13470.t1
Asue_scaffold3	AUGUSTUS	exon	23175452	23175513	.	-	.	ID=AsAtg13470.t1.exon7;Parent=AsAtg13470.t1
Asue_scaffold3	AUGUSTUS	exon	23175802	23175949	.	-	.	ID=AsAtg13470.t1.exon8;Parent=AsAtg13470.t1
Asue_scaffold3	AUGUSTUS	exon	23176045	23176124	.	-	.	ID=AsAtg13470.t1.exon9;Parent=AsAtg13470.t1
Asue_scaffold3	AUGUSTUS	exon	23176242	23176305	.	-	.	ID=AsAtg13470.t1.exon10;Parent=AsAtg13470.t1
Asue_scaffold3	AUGUSTUS	exon	23176396	23176564	.	-	.	ID=AsAtg13470.t1.exon11;Parent=AsAtg13470.t1
Asue_scaffold3	AUGUSTUS	exon	23176884	23176936	.	-	.	ID=AsAtg13470.t1.exon12;Parent=AsAtg13470.t1
Asue_scaffold3	AUGUSTUS	exon	23177225	23177371	.	-	.	ID=AsAtg13470.t1.exon13;Parent=AsAtg13470.t1
###
# start gene g13471
# protein sequence = [MLTLLFFSLGALLLIGLLFKFAFADGDFTLISKKHVKREAIQGKVVWITGASRGIGEILAKQFASLDAKLILSARNKA
# ELDRVKSELKGKFAPEDVKVLPLDLASGEESLKHVVEQAVSLFPGAGVDYLVHNAAFERPKSKASDASEETLKTTFDVNVFGTISLTKLVAPHMLKQG
# GGHFVVISSAAGKVPSPGQAIYSASKHALHGYFHSLRSEFCQKGIKVTVVCPGPIETWNGTGTSTSEDSKSPEKRVSSERCAELTIIAASHNLKEAWI
# SYQPVLLVMYLVQYMPSLGFWLMDKVGGKRVEVAEKKGNTYSWDLLFGKKTKTN]
# Evidence for and against this transcript:
# % of transcript supported by hints (any source): 92
# CDS exons: 12/12
#      P:  12 
# CDS introns: 11/11
#      E:   9 
#      P:  11 
# 5'UTR exons and introns: 0/1
# 3'UTR exons and introns: 0/1
# hint groups fully obeyed: 23
#      E:   9 
#      P:  14 
# incompatible hint groups: 11
#      P:  11 (TRINITY_GG_97_c1132_g1_i1,AT3G03330.1)
# end gene g13471
Asue_scaffold3	AUGUSTUS	gene	23177578	23180397	.	+	.	ID=AsAtg13471
Asue_scaffold3	AUGUSTUS	mRNA	23177578	23180397	.	+	.	ID=AsAtg13471.t1;Parent=AsAtg13471
Asue_scaffold3	AUGUSTUS	CDS	23177655	23177730	.	+	0	ID=AsAtg13471.t1.cds;Parent=AsAtg13471.t1
Asue_scaffold3	AUGUSTUS	CDS	23177807	23177862	.	+	2	ID=AsAtg13471.t1.cds;Parent=AsAtg13471.t1
Asue_scaffold3	AUGUSTUS	CDS	23177966	23177999	.	+	0	ID=AsAtg13471.t1.cds;Parent=AsAtg13471.t1
Asue_scaffold3	AUGUSTUS	CDS	23178088	23178186	.	+	2	ID=AsAtg13471.t1.cds;Parent=AsAtg13471.t1
Asue_scaffold3	AUGUSTUS	CDS	23178285	23178433	.	+	2	ID=AsAtg13471.t1.cds;Parent=AsAtg13471.t1
Asue_scaffold3	AUGUSTUS	CDS	23178539	23178577	.	+	0	ID=AsAtg13471.t1.cds;Parent=AsAtg13471.t1
Asue_scaffold3	AUGUSTUS	CDS	23178744	23178836	.	+	0	ID=AsAtg13471.t1.cds;Parent=AsAtg13471.t1
Asue_scaffold3	AUGUSTUS	CDS	23179153	23179251	.	+	0	ID=AsAtg13471.t1.cds;Parent=AsAtg13471.t1
Asue_scaffold3	AUGUSTUS	CDS	23179467	23179568	.	+	0	ID=AsAtg13471.t1.cds;Parent=AsAtg13471.t1
Asue_scaffold3	AUGUSTUS	CDS	23179757	23179840	.	+	0	ID=AsAtg13471.t1.cds;Parent=AsAtg13471.t1
Asue_scaffold3	AUGUSTUS	CDS	23179920	23179985	.	+	0	ID=AsAtg13471.t1.cds;Parent=AsAtg13471.t1
Asue_scaffold3	AUGUSTUS	CDS	23180142	23180231	.	+	0	ID=AsAtg13471.t1.cds;Parent=AsAtg13471.t1
Asue_scaffold3	AUGUSTUS	exon	23177655	23177730	.	+	.	ID=AsAtg13471.t1.exon1;Parent=AsAtg13471.t1
Asue_scaffold3	AUGUSTUS	exon	23177807	23177862	.	+	.	ID=AsAtg13471.t1.exon2;Parent=AsAtg13471.t1
Asue_scaffold3	AUGUSTUS	exon	23177966	23177999	.	+	.	ID=AsAtg13471.t1.exon3;Parent=AsAtg13471.t1
Asue_scaffold3	AUGUSTUS	exon	23178088	23178186	.	+	.	ID=AsAtg13471.t1.exon4;Parent=AsAtg13471.t1
Asue_scaffold3	AUGUSTUS	exon	23178285	23178433	.	+	.	ID=AsAtg13471.t1.exon5;Parent=AsAtg13471.t1
Asue_scaffold3	AUGUSTUS	exon	23178539	23178577	.	+	.	ID=AsAtg13471.t1.exon6;Parent=AsAtg13471.t1
Asue_scaffold3	AUGUSTUS	exon	23178744	23178836	.	+	.	ID=AsAtg13471.t1.exon7;Parent=AsAtg13471.t1
Asue_scaffold3	AUGUSTUS	exon	23179153	23179251	.	+	.	ID=AsAtg13471.t1.exon8;Parent=AsAtg13471.t1
Asue_scaffold3	AUGUSTUS	exon	23179467	23179568	.	+	.	ID=AsAtg13471.t1.exon9;Parent=AsAtg13471.t1
Asue_scaffold3	AUGUSTUS	exon	23179757	23179840	.	+	.	ID=AsAtg13471.t1.exon10;Parent=AsAtg13471.t1
Asue_scaffold3	AUGUSTUS	exon	23179920	23179985	.	+	.	ID=AsAtg13471.t1.exon11;Parent=AsAtg13471.t1
Asue_scaffold3	AUGUSTUS	exon	23180142	23180231	.	+	.	ID=AsAtg13471.t1.exon12;Parent=AsAtg13471.t1
###
# start gene g13472
# protein sequence = [MEQPMSPGTKSVDLRECMESLLRFSLRSHLNESVPSFDLDLTRDFCLHLLGEATDSTEKSAVYKLLATALSECLASEG
# DKNSNLEKYIKLIHGWGYDLINMLKEVNFELHVQEPYFTQLKDGLKTVEGRCAVGDYMRISSGAFLLFNKCLLLEVQDVHRYTSFSEMLKVEGLAKVI
# PGVERIEEGVQVYRNFYSEEKERMNGVVAIRVAKPANQPSAALAGVLSELKSSGIKSLLDEYTAGVTS]
# Evidence for and against this transcript:
# % of transcript supported by hints (any source): 88.2
# CDS exons: 8/8
#      P:   8 
# CDS introns: 7/7
#      E:   3 
#      P:   7 
# 5'UTR exons and introns: 0/1
# 3'UTR exons and introns: 0/1
# hint groups fully obeyed: 3
#      E:   3 
# incompatible hint groups: 1
#      P:   1 (AT3G03320.1)
# end gene g13472
Asue_scaffold3	AUGUSTUS	gene	23180429	23182113	.	-	.	ID=AsAtg13472
Asue_scaffold3	AUGUSTUS	mRNA	23180429	23182113	.	-	.	ID=AsAtg13472.t1;Parent=AsAtg13472
Asue_scaffold3	AUGUSTUS	CDS	23180513	23180575	.	-	0	ID=AsAtg13472.t1.cds;Parent=AsAtg13472.t1
Asue_scaffold3	AUGUSTUS	CDS	23180668	23180786	.	-	2	ID=AsAtg13472.t1.cds;Parent=AsAtg13472.t1
Asue_scaffold3	AUGUSTUS	CDS	23180881	23180968	.	-	0	ID=AsAtg13472.t1.cds;Parent=AsAtg13472.t1
Asue_scaffold3	AUGUSTUS	CDS	23181055	23181109	.	-	1	ID=AsAtg13472.t1.cds;Parent=AsAtg13472.t1
Asue_scaffold3	AUGUSTUS	CDS	23181242	23181290	.	-	2	ID=AsAtg13472.t1.cds;Parent=AsAtg13472.t1
Asue_scaffold3	AUGUSTUS	CDS	23181377	23181437	.	-	0	ID=AsAtg13472.t1.cds;Parent=AsAtg13472.t1
Asue_scaffold3	AUGUSTUS	CDS	23181542	23181669	.	-	2	ID=AsAtg13472.t1.cds;Parent=AsAtg13472.t1
Asue_scaffold3	AUGUSTUS	CDS	23181759	23181930	.	-	0	ID=AsAtg13472.t1.cds;Parent=AsAtg13472.t1
Asue_scaffold3	AUGUSTUS	exon	23180513	23180575	.	-	.	ID=AsAtg13472.t1.exon1;Parent=AsAtg13472.t1
Asue_scaffold3	AUGUSTUS	exon	23180668	23180786	.	-	.	ID=AsAtg13472.t1.exon2;Parent=AsAtg13472.t1
Asue_scaffold3	AUGUSTUS	exon	23180881	23180968	.	-	.	ID=AsAtg13472.t1.exon3;Parent=AsAtg13472.t1
Asue_scaffold3	AUGUSTUS	exon	23181055	23181109	.	-	.	ID=AsAtg13472.t1.exon4;Parent=AsAtg13472.t1
Asue_scaffold3	AUGUSTUS	exon	23181242	23181290	.	-	.	ID=AsAtg13472.t1.exon5;Parent=AsAtg13472.t1
Asue_scaffold3	AUGUSTUS	exon	23181377	23181437	.	-	.	ID=AsAtg13472.t1.exon6;Parent=AsAtg13472.t1
Asue_scaffold3	AUGUSTUS	exon	23181542	23181669	.	-	.	ID=AsAtg13472.t1.exon7;Parent=AsAtg13472.t1
Asue_scaffold3	AUGUSTUS	exon	23181759	23181930	.	-	.	ID=AsAtg13472.t1.exon8;Parent=AsAtg13472.t1
###
# start gene g13473
# protein sequence = [MDWIPCPCWGTNDDENAGEVADRDPVLLVSGIGGSILHSKKKNSKSEIRVWVRIFLANLAFKQSLWSLYNPKTGYTEP
# LDDNIEVLVPDDDHGLYAIDILDPSWFVKLCHLTEVYHFHDMIEMLVGCGYKKGTTLFGYGYDFRQSNRIDLLILGLKKKLETAYKRSGGRKVTIISH
# SMGGLMVSCFMYLHPEAFSKYVNKWITIATPFQGAPGCINDSILTGVQFVEGLESFFFVSRWTMHQLLVECPSIYEMMANPDFKWKKQPEIRVWRKKS
# ENDVDTSVELESFGLIESIDLFNDALKNNELSYGGNKIALPFNFAILDWAAKTREILNKAQLPDGVSFYNIYGVSLNTPFDVCYGTETSPIDDLSEIC
# QTMPEYTYVDGDGTVPAESAAAAQFKAVASVGVSGSHRGLLRDERVFELIQQWLGVEPKKAKRKHLRTHKVVDSEVPSSANATTDSVMESIGDDDELR
# SKTVSLPRRISFTILLLLLLISLSTRVSGSLDKSGRRVIEARTGQDLIWVVQLSDLHFSVHHPERAIDFKNIVGPALALINPSLVLITGDLTDGKSKD
# MLTMKLNEDEWLEYESVMQDVVKRSGLNKSIFYDLRGNHDNFGVPSVGSSVDFFSKYSINGQMGRKGNVNTITVETSERKHLFVGIDTTMHIGLRGPT
# NLFGHPTDELLSSLDSHLSQWDNQSAKPVAKISFGHFPLSFTALSHSQKSLKDVFLKHSISAYLCGHLHSRFGKNLKRHHHSGGISLSDNDLFQLNMR
# QSGAESTSNCSFGALPAAEFWEWEMGDWRKNRAMRIMAIDRGHVSYVDLDFKSKPQKTIILPTFPLDSRFMSTSFARHKYECQHMISSSYDAIRAIVF
# SHSLVVEVVARVYDSSPGFDNLVMEAPMRKHGGDSSSSGATFFSLPWNYRAFEDPLPDRFWLQIEVTDIKGRLTLSEMRPFSINGLSSKVSWTWNEFR
# VMGCQWAALYYPILWPALYSLFLVFLIPKCIIVVFKKQYTLKKFIAKKGPITLVLWILQDLCRMPVVWFGYMAYLFYLIFFPWFSGEVFTDSGDRTYM
# TIMGWVVTSSGTDRKHEYIGQPDVMVVVIPHMVFVIIPSVLVVCCLVAEREIYKDHIRTVSGKKEDDHDRGRKKRSQRRSLLFSNRRLFRKSVLLASL
# ALYWKHFKNCWALGRAYEMNVVHFPGYSLVVPLLLLYVICKTHKMTMDADAMETETTDQVSASPLHFARSYQVEALEKAIKQNTIVFLETGSGKTLIA
# IMLLRSYAYLFRKPSPCFCVFLVPQVVLVTQQAEALKMHTDLKVGMYWGDMGVDFWDSSTWKQEVDKYEVLVMTPAILLDALRHSFLSLSMIKVLIVD
# ECHHAGGKHSYACIMREFYHKELNSGTSNVPRIFGMTASLVKTKGENLDSYWKKIHELETLMNSKVYTCENESVLAGFVPFSTPSFKYYQHIKIPSPK
# RASLVEKLERLTIKHRLSLGTLDLNSSTVDSVEKRLLRISSTLTYCLDDLGILLAQKAAQSLSASQNDSFLWGELNMFSVALVKKFCSDASQEFLAEI
# PQGLNWSVANINGNAEAGLLTLKTVCLIETLLGYSSLENIRCIIFVDRVITAIVLESLLAEILPNCNNWKTKYVAGNNSGLQNQTRKKQNEIVEDFRR
# GLVNIIVTTSILEEGLDVQNYLMMVESGDLLTQSRLMKYLSGGKRMREESLDHSLVPCPPLPDDSDEPLFRVESTGATVTLSSSVSLIYHYCSRLPSD
# EYFKPAPRFDVNKDQGSCTLYLPKSCPVKEVKAEANNKVLKQAVCLKACIQLHKVGALSDHLVPDMVVAETVSQKLEKIQYNTEQPCYFPPELVSQFS
# AQPETTYHFYLIRMKPNSPRNFHLNDVLLGTRVVLEDDIGNTSFRLEDHRGTIAVTLSYVGAFHLTQEEVLFCRRFQITLFRVLLDHSVENLMEALNG
# LHLRDGVALDYLLVPSTHSHETSLIDWEVIRSVNLTSHEVLEKHENCSTNGASRILHTKDGLFCTCVVQNALVYTPHNGYVYCTKGVLNNLNGNSLLT
# KRNSGDQTYIEYYEERHGIQLNFVDEPLLNGRHIFTLHSYLHMAKKKKEKEHDREFVELPPELCHVILSPISVDMIYSYTFIPSVMQRIESLLIAYNL
# KKSIPKVNIPTIKVLEAITTKKCEDQFHLESLETLGDSFLKYAVCQQLFQHCHTHHEGLLSTKKDGMISNVMLCQFGCQQKLQGFIRDECFEPKGWMV
# PGQSSAAYSLVNDTLPESRNIYVASRRNLKRKSVADVVESLIGAYLSEGGELAALMFMNWVGIKVDFTTTKIQRDSPIQAEKLVNVGYMESLLNYSFE
# DKSLLVEALTHGSYMMPEIPRCYQRLEFLGDSVLDYLITKHLYDKYPCLSPGLLTDMRSASVNNECYALVAVKANLHKHILYASHHLHKHISRTVSEF
# EQSSLQSTFGWESDISFPKVLGDVIESLAGAIFVDSGYNKEVVFASIKPLLGCMITPETVKLHPVRELTELCQKWQFELSKAKDFDSFTVEVKAKEMS
# FAHTAKASDKKMAKKLAYKEVLNLLKNSLDY]
# Evidence for and against this transcript:
# % of transcript supported by hints (any source): 77.9
# CDS exons: 26/38
#      P:  26 
# CDS introns: 34/37
#      E:  11 
#      P:  34 
# 5'UTR exons and introns: 0/1
# 3'UTR exons and introns: 0/1
# hint groups fully obeyed: 49
#      E:  11 
#      P:  38 (AT3G03300.1)
# incompatible hint groups: 28
#      P:  28 (TRINITY_GG_97_c1004_g1_i1,AT3G03310.1,TRINITY_GG_97_c366_g1_i1,AT3G03305.1,AT3G03300.2,...)
# end gene g13473
Asue_scaffold3	AUGUSTUS	gene	23182228	23195897	.	+	.	ID=AsAtg13473
Asue_scaffold3	AUGUSTUS	mRNA	23182228	23195897	.	+	.	ID=AsAtg13473.t1;Parent=AsAtg13473
Asue_scaffold3	AUGUSTUS	CDS	23182314	23182533	.	+	0	ID=AsAtg13473.t1.cds;Parent=AsAtg13473.t1
Asue_scaffold3	AUGUSTUS	CDS	23182688	23182779	.	+	2	ID=AsAtg13473.t1.cds;Parent=AsAtg13473.t1
Asue_scaffold3	AUGUSTUS	CDS	23183046	23183173	.	+	0	ID=AsAtg13473.t1.cds;Parent=AsAtg13473.t1
Asue_scaffold3	AUGUSTUS	CDS	23183250	23183385	.	+	1	ID=AsAtg13473.t1.cds;Parent=AsAtg13473.t1
Asue_scaffold3	AUGUSTUS	CDS	23183496	23183547	.	+	0	ID=AsAtg13473.t1.cds;Parent=AsAtg13473.t1
Asue_scaffold3	AUGUSTUS	CDS	23183632	23183732	.	+	2	ID=AsAtg13473.t1.cds;Parent=AsAtg13473.t1
Asue_scaffold3	AUGUSTUS	CDS	23183872	23184054	.	+	0	ID=AsAtg13473.t1.cds;Parent=AsAtg13473.t1
Asue_scaffold3	AUGUSTUS	CDS	23184157	23184314	.	+	0	ID=AsAtg13473.t1.cds;Parent=AsAtg13473.t1
Asue_scaffold3	AUGUSTUS	CDS	23184470	23184524	.	+	1	ID=AsAtg13473.t1.cds;Parent=AsAtg13473.t1
Asue_scaffold3	AUGUSTUS	CDS	23184694	23184747	.	+	0	ID=AsAtg13473.t1.cds;Parent=AsAtg13473.t1
Asue_scaffold3	AUGUSTUS	CDS	23184876	23185035	.	+	0	ID=AsAtg13473.t1.cds;Parent=AsAtg13473.t1
Asue_scaffold3	AUGUSTUS	CDS	23185499	23185846	.	+	2	ID=AsAtg13473.t1.cds;Parent=AsAtg13473.t1
Asue_scaffold3	AUGUSTUS	CDS	23186142	23186383	.	+	2	ID=AsAtg13473.t1.cds;Parent=AsAtg13473.t1
Asue_scaffold3	AUGUSTUS	CDS	23186494	23188056	.	+	0	ID=AsAtg13473.t1.cds;Parent=AsAtg13473.t1
Asue_scaffold3	AUGUSTUS	CDS	23188188	23188295	.	+	0	ID=AsAtg13473.t1.cds;Parent=AsAtg13473.t1
Asue_scaffold3	AUGUSTUS	CDS	23188973	23189049	.	+	0	ID=AsAtg13473.t1.cds;Parent=AsAtg13473.t1
Asue_scaffold3	AUGUSTUS	CDS	23189149	23189326	.	+	1	ID=AsAtg13473.t1.cds;Parent=AsAtg13473.t1
Asue_scaffold3	AUGUSTUS	CDS	23189494	23189607	.	+	0	ID=AsAtg13473.t1.cds;Parent=AsAtg13473.t1
Asue_scaffold3	AUGUSTUS	CDS	23189891	23190025	.	+	0	ID=AsAtg13473.t1.cds;Parent=AsAtg13473.t1
Asue_scaffold3	AUGUSTUS	CDS	23190169	23190253	.	+	0	ID=AsAtg13473.t1.cds;Parent=AsAtg13473.t1
Asue_scaffold3	AUGUSTUS	CDS	23190360	23190421	.	+	2	ID=AsAtg13473.t1.cds;Parent=AsAtg13473.t1
Asue_scaffold3	AUGUSTUS	CDS	23190842	23190982	.	+	0	ID=AsAtg13473.t1.cds;Parent=AsAtg13473.t1
Asue_scaffold3	AUGUSTUS	CDS	23191126	23191254	.	+	0	ID=AsAtg13473.t1.cds;Parent=AsAtg13473.t1
Asue_scaffold3	AUGUSTUS	CDS	23191337	23191466	.	+	0	ID=AsAtg13473.t1.cds;Parent=AsAtg13473.t1
Asue_scaffold3	AUGUSTUS	CDS	23191557	23191653	.	+	2	ID=AsAtg13473.t1.cds;Parent=AsAtg13473.t1
Asue_scaffold3	AUGUSTUS	CDS	23191834	23192029	.	+	1	ID=AsAtg13473.t1.cds;Parent=AsAtg13473.t1
Asue_scaffold3	AUGUSTUS	CDS	23192110	23192161	.	+	0	ID=AsAtg13473.t1.cds;Parent=AsAtg13473.t1
Asue_scaffold3	AUGUSTUS	CDS	23192249	23192270	.	+	2	ID=AsAtg13473.t1.cds;Parent=AsAtg13473.t1
Asue_scaffold3	AUGUSTUS	CDS	23192379	23192594	.	+	1	ID=AsAtg13473.t1.cds;Parent=AsAtg13473.t1
Asue_scaffold3	AUGUSTUS	CDS	23192694	23192920	.	+	1	ID=AsAtg13473.t1.cds;Parent=AsAtg13473.t1
Asue_scaffold3	AUGUSTUS	CDS	23192993	23193264	.	+	2	ID=AsAtg13473.t1.cds;Parent=AsAtg13473.t1
Asue_scaffold3	AUGUSTUS	CDS	23193348	23193775	.	+	0	ID=AsAtg13473.t1.cds;Parent=AsAtg13473.t1
Asue_scaffold3	AUGUSTUS	CDS	23193857	23193960	.	+	1	ID=AsAtg13473.t1.cds;Parent=AsAtg13473.t1
Asue_scaffold3	AUGUSTUS	CDS	23194037	23194218	.	+	2	ID=AsAtg13473.t1.cds;Parent=AsAtg13473.t1
Asue_scaffold3	AUGUSTUS	CDS	23194312	23194521	.	+	0	ID=AsAtg13473.t1.cds;Parent=AsAtg13473.t1
Asue_scaffold3	AUGUSTUS	CDS	23194595	23195005	.	+	0	ID=AsAtg13473.t1.cds;Parent=AsAtg13473.t1
Asue_scaffold3	AUGUSTUS	CDS	23195091	23195369	.	+	0	ID=AsAtg13473.t1.cds;Parent=AsAtg13473.t1
Asue_scaffold3	AUGUSTUS	CDS	23195462	23195794	.	+	0	ID=AsAtg13473.t1.cds;Parent=AsAtg13473.t1
Asue_scaffold3	AUGUSTUS	exon	23182314	23182533	.	+	.	ID=AsAtg13473.t1.exon1;Parent=AsAtg13473.t1
Asue_scaffold3	AUGUSTUS	exon	23182688	23182779	.	+	.	ID=AsAtg13473.t1.exon2;Parent=AsAtg13473.t1
Asue_scaffold3	AUGUSTUS	exon	23183046	23183173	.	+	.	ID=AsAtg13473.t1.exon3;Parent=AsAtg13473.t1
Asue_scaffold3	AUGUSTUS	exon	23183250	23183385	.	+	.	ID=AsAtg13473.t1.exon4;Parent=AsAtg13473.t1
Asue_scaffold3	AUGUSTUS	exon	23183496	23183547	.	+	.	ID=AsAtg13473.t1.exon5;Parent=AsAtg13473.t1
Asue_scaffold3	AUGUSTUS	exon	23183632	23183732	.	+	.	ID=AsAtg13473.t1.exon6;Parent=AsAtg13473.t1
Asue_scaffold3	AUGUSTUS	exon	23183872	23184054	.	+	.	ID=AsAtg13473.t1.exon7;Parent=AsAtg13473.t1
Asue_scaffold3	AUGUSTUS	exon	23184157	23184314	.	+	.	ID=AsAtg13473.t1.exon8;Parent=AsAtg13473.t1
Asue_scaffold3	AUGUSTUS	exon	23184470	23184524	.	+	.	ID=AsAtg13473.t1.exon9;Parent=AsAtg13473.t1
Asue_scaffold3	AUGUSTUS	exon	23184694	23184747	.	+	.	ID=AsAtg13473.t1.exon10;Parent=AsAtg13473.t1
Asue_scaffold3	AUGUSTUS	exon	23184876	23185035	.	+	.	ID=AsAtg13473.t1.exon11;Parent=AsAtg13473.t1
Asue_scaffold3	AUGUSTUS	exon	23185499	23185846	.	+	.	ID=AsAtg13473.t1.exon12;Parent=AsAtg13473.t1
Asue_scaffold3	AUGUSTUS	exon	23186142	23186383	.	+	.	ID=AsAtg13473.t1.exon13;Parent=AsAtg13473.t1
Asue_scaffold3	AUGUSTUS	exon	23186494	23188056	.	+	.	ID=AsAtg13473.t1.exon14;Parent=AsAtg13473.t1
Asue_scaffold3	AUGUSTUS	exon	23188188	23188295	.	+	.	ID=AsAtg13473.t1.exon15;Parent=AsAtg13473.t1
Asue_scaffold3	AUGUSTUS	exon	23188973	23189049	.	+	.	ID=AsAtg13473.t1.exon16;Parent=AsAtg13473.t1
Asue_scaffold3	AUGUSTUS	exon	23189149	23189326	.	+	.	ID=AsAtg13473.t1.exon17;Parent=AsAtg13473.t1
Asue_scaffold3	AUGUSTUS	exon	23189494	23189607	.	+	.	ID=AsAtg13473.t1.exon18;Parent=AsAtg13473.t1
Asue_scaffold3	AUGUSTUS	exon	23189891	23190025	.	+	.	ID=AsAtg13473.t1.exon19;Parent=AsAtg13473.t1
Asue_scaffold3	AUGUSTUS	exon	23190169	23190253	.	+	.	ID=AsAtg13473.t1.exon20;Parent=AsAtg13473.t1
Asue_scaffold3	AUGUSTUS	exon	23190360	23190421	.	+	.	ID=AsAtg13473.t1.exon21;Parent=AsAtg13473.t1
Asue_scaffold3	AUGUSTUS	exon	23190842	23190982	.	+	.	ID=AsAtg13473.t1.exon22;Parent=AsAtg13473.t1
Asue_scaffold3	AUGUSTUS	exon	23191126	23191254	.	+	.	ID=AsAtg13473.t1.exon23;Parent=AsAtg13473.t1
Asue_scaffold3	AUGUSTUS	exon	23191337	23191466	.	+	.	ID=AsAtg13473.t1.exon24;Parent=AsAtg13473.t1
Asue_scaffold3	AUGUSTUS	exon	23191557	23191653	.	+	.	ID=AsAtg13473.t1.exon25;Parent=AsAtg13473.t1
Asue_scaffold3	AUGUSTUS	exon	23191834	23192029	.	+	.	ID=AsAtg13473.t1.exon26;Parent=AsAtg13473.t1
Asue_scaffold3	AUGUSTUS	exon	23192110	23192161	.	+	.	ID=AsAtg13473.t1.exon27;Parent=AsAtg13473.t1
Asue_scaffold3	AUGUSTUS	exon	23192249	23192270	.	+	.	ID=AsAtg13473.t1.exon28;Parent=AsAtg13473.t1
Asue_scaffold3	AUGUSTUS	exon	23192379	23192594	.	+	.	ID=AsAtg13473.t1.exon29;Parent=AsAtg13473.t1
Asue_scaffold3	AUGUSTUS	exon	23192694	23192920	.	+	.	ID=AsAtg13473.t1.exon30;Parent=AsAtg13473.t1
Asue_scaffold3	AUGUSTUS	exon	23192993	23193264	.	+	.	ID=AsAtg13473.t1.exon31;Parent=AsAtg13473.t1
Asue_scaffold3	AUGUSTUS	exon	23193348	23193775	.	+	.	ID=AsAtg13473.t1.exon32;Parent=AsAtg13473.t1
Asue_scaffold3	AUGUSTUS	exon	23193857	23193960	.	+	.	ID=AsAtg13473.t1.exon33;Parent=AsAtg13473.t1
Asue_scaffold3	AUGUSTUS	exon	23194037	23194218	.	+	.	ID=AsAtg13473.t1.exon34;Parent=AsAtg13473.t1
Asue_scaffold3	AUGUSTUS	exon	23194312	23194521	.	+	.	ID=AsAtg13473.t1.exon35;Parent=AsAtg13473.t1
Asue_scaffold3	AUGUSTUS	exon	23194595	23195005	.	+	.	ID=AsAtg13473.t1.exon36;Parent=AsAtg13473.t1
Asue_scaffold3	AUGUSTUS	exon	23195091	23195369	.	+	.	ID=AsAtg13473.t1.exon37;Parent=AsAtg13473.t1
Asue_scaffold3	AUGUSTUS	exon	23195462	23195794	.	+	.	ID=AsAtg13473.t1.exon38;Parent=AsAtg13473.t1
###
# start gene g13474
# protein sequence = [MARSLKKSVKLSLRHVRIRSSTIGFKPDSSSIEIDQRIEFLGEEETDGDSTSEYEEFXXXXXXXXXXXXXXQDDGCKI
# VESGYKSEHEETEAAVEAVEAEITEAGNRVMVVVDKVIASTGALEWALKHTLQSQDYLFLLYFSKPFRKEQQVSLLVVGEEKKPPVWRLLKRWGWKKR
# RGRAGTLKYCLEKASCMTIAVKPKNRKLGGYLITTKRHKNFWLLA]
# Evidence for and against this transcript:
# % of transcript supported by hints (any source): 0
# CDS exons: 0/2
# CDS introns: 0/1
# 5'UTR exons and introns: 0/1
# 3'UTR exons and introns: 0/1
# hint groups fully obeyed: 0
# incompatible hint groups: 0
# end gene g13474
Asue_scaffold3	AUGUSTUS	gene	23195927	23197103	.	-	.	ID=AsAtg13474
Asue_scaffold3	AUGUSTUS	mRNA	23195927	23197103	.	-	.	ID=AsAtg13474.t1;Parent=AsAtg13474
Asue_scaffold3	AUGUSTUS	CDS	23196072	23196295	.	-	2	ID=AsAtg13474.t1.cds;Parent=AsAtg13474.t1
Asue_scaffold3	AUGUSTUS	CDS	23196628	23197069	.	-	0	ID=AsAtg13474.t1.cds;Parent=AsAtg13474.t1
Asue_scaffold3	AUGUSTUS	exon	23196072	23196295	.	-	.	ID=AsAtg13474.t1.exon1;Parent=AsAtg13474.t1
Asue_scaffold3	AUGUSTUS	exon	23196628	23197069	.	-	.	ID=AsAtg13474.t1.exon2;Parent=AsAtg13474.t1
###
# start gene g13475
# protein sequence = [MGNYVSCALNKTSSSPLAKVILPDGGVRDIHVPTKAAELMMEMPSYFLVDTKSVKVGRKFIPLAADDDLDLGGCHVYV
# AFPMTRATSAANASDMARLYLTGKKRTKNCGHRRVSPENEDNDDVRLIGPKLNLEDIEEFSAAEFIHRISVSKSKKPQLETIAEDHVP]
# Evidence for and against this transcript:
# % of transcript supported by hints (any source): 33.3
# CDS exons: 1/1
#      P:   1 
# CDS introns: 0/0
# 5'UTR exons and introns: 0/1
# 3'UTR exons and introns: 0/1
# hint groups fully obeyed: 0
# incompatible hint groups: 1
#      P:   1 (AT3G03280.1)
# end gene g13475
Asue_scaffold3	AUGUSTUS	gene	23197567	23198303	.	-	.	ID=AsAtg13475
Asue_scaffold3	AUGUSTUS	mRNA	23197567	23198303	.	-	.	ID=AsAtg13475.t1;Parent=AsAtg13475
Asue_scaffold3	AUGUSTUS	CDS	23197755	23198255	.	-	0	ID=AsAtg13475.t1.cds;Parent=AsAtg13475.t1
Asue_scaffold3	AUGUSTUS	exon	23197755	23198255	.	-	.	ID=AsAtg13475.t1.exon1;Parent=AsAtg13475.t1
###
# start gene g13476
# protein sequence = [MMKPFSLVLVLVLSSSLASATASSLFSPPLPFSLSSIFGGIIGNSDNSELARMCFPDLGDGEACVAEIFGSFFSPQIT
# IGPECCKAIVEIDEDCTQAIFKPLSNSFFSSSVKQYCTYINS]
# Evidence for and against this transcript:
# % of transcript supported by hints (any source): 33.3
# CDS exons: 1/1
#      P:   1 
# CDS introns: 0/0
# 5'UTR exons and introns: 0/1
# 3'UTR exons and introns: 0/1
# hint groups fully obeyed: 0
# incompatible hint groups: 1
#      P:   1 (AT3G03272.1)
# end gene g13476
Asue_scaffold3	AUGUSTUS	gene	23199538	23200110	.	+	.	ID=AsAtg13476
Asue_scaffold3	AUGUSTUS	mRNA	23199538	23200110	.	+	.	ID=AsAtg13476.t1;Parent=AsAtg13476
Asue_scaffold3	AUGUSTUS	CDS	23199625	23199987	.	+	0	ID=AsAtg13476.t1.cds;Parent=AsAtg13476.t1
Asue_scaffold3	AUGUSTUS	exon	23199625	23199987	.	+	.	ID=AsAtg13476.t1.exon1;Parent=AsAtg13476.t1
###
# start gene g13477
# protein sequence = [MGKARTVGVGMDYSPTSKLALRWAAENLLEDGDTVILIHVQPQNADHTRKILFEETGSPLIPLEEFREVNLSKQYGLA
# YDPEVLDVLDTLSRAKKVKVVAKVYWGDPREKLCDAVENLKLDSIVLGSRGLGSLKRILLGSVSNHVVTNATCPVTVVKAN]
# Evidence for and against this transcript:
# % of transcript supported by hints (any source): 77.8
# CDS exons: 4/4
#      P:   4 
# CDS introns: 3/3
#      E:   3 
#      P:   3 
# 5'UTR exons and introns: 0/1
# 3'UTR exons and introns: 0/1
# hint groups fully obeyed: 7
#      E:   3 
#      P:   4 
# incompatible hint groups: 6
#      P:   6 (TRINITY_GG_97_c273_g1_i1)
# end gene g13477
Asue_scaffold3	AUGUSTUS	gene	23200708	23201834	.	+	.	ID=AsAtg13477
Asue_scaffold3	AUGUSTUS	mRNA	23200708	23201834	.	+	.	ID=AsAtg13477.t1;Parent=AsAtg13477
Asue_scaffold3	AUGUSTUS	CDS	23200742	23200916	.	+	0	ID=AsAtg13477.t1.cds;Parent=AsAtg13477.t1
Asue_scaffold3	AUGUSTUS	CDS	23201024	23201133	.	+	2	ID=AsAtg13477.t1.cds;Parent=AsAtg13477.t1
Asue_scaffold3	AUGUSTUS	CDS	23201261	23201379	.	+	0	ID=AsAtg13477.t1.cds;Parent=AsAtg13477.t1
Asue_scaffold3	AUGUSTUS	CDS	23201606	23201681	.	+	1	ID=AsAtg13477.t1.cds;Parent=AsAtg13477.t1
Asue_scaffold3	AUGUSTUS	exon	23200742	23200916	.	+	.	ID=AsAtg13477.t1.exon1;Parent=AsAtg13477.t1
Asue_scaffold3	AUGUSTUS	exon	23201024	23201133	.	+	.	ID=AsAtg13477.t1.exon2;Parent=AsAtg13477.t1
Asue_scaffold3	AUGUSTUS	exon	23201261	23201379	.	+	.	ID=AsAtg13477.t1.exon3;Parent=AsAtg13477.t1
Asue_scaffold3	AUGUSTUS	exon	23201606	23201681	.	+	.	ID=AsAtg13477.t1.exon4;Parent=AsAtg13477.t1
###
# start gene g13478
# protein sequence = [MDNNGGGSSGNEQYTSGDAKQNGKRTCHRHTPQQIQRLEAISNFVNQHKPNEPTVEDSLAYVPSLDRISYGINGGNMY
# EPSSSYGPPNFQIIQPRPLAETDMSLLSEIAASAVEELKRLFLAEEQFWVKSCIDETYVIDTESYERFSHAVRHFSSTTAHVESSKAVTVVHVEAINL
# IQMFLDPEKWKELFPTIVNKANTIHVLGSGLPIRGNCNVLQVMWEQLHILSPLVPAREFMVVRCCQEIEKGIWIIADVSHRANFDFGNAACYKRPSGC
# LIQALPDAHSKQSKNGVRVSIRMNIEAGQPPGIVVSASSSLAIPLTPLQVFAFLQNLDTRQQWDILSYGTVVNEIARIVTGSSETNCVTILRPTHEEN
# NDKMVVQDSCKDDMLMLQDCYMDALGGMIVYAPMDMATMHFAVSGEVDPSHIPILPSGFVISSDGRRSTVEDGGTLLTVAFQILVSGKANRSREVNEK
# SADTVSALISSTIQRIKGLLNCPEC]
# Evidence for and against this transcript:
# % of transcript supported by hints (any source): 0
# CDS exons: 0/7
# CDS introns: 0/6
# 5'UTR exons and introns: 0/1
# 3'UTR exons and introns: 0/1
# hint groups fully obeyed: 0
# incompatible hint groups: 0
# end gene g13478
Asue_scaffold3	AUGUSTUS	gene	23204519	23208706	.	+	.	ID=AsAtg13478
Asue_scaffold3	AUGUSTUS	mRNA	23204519	23208706	.	+	.	ID=AsAtg13478.t1;Parent=AsAtg13478
Asue_scaffold3	AUGUSTUS	CDS	23204569	23204687	.	+	0	ID=AsAtg13478.t1.cds;Parent=AsAtg13478.t1
Asue_scaffold3	AUGUSTUS	CDS	23205432	23205861	.	+	1	ID=AsAtg13478.t1.cds;Parent=AsAtg13478.t1
Asue_scaffold3	AUGUSTUS	CDS	23205960	23206064	.	+	0	ID=AsAtg13478.t1.cds;Parent=AsAtg13478.t1
Asue_scaffold3	AUGUSTUS	CDS	23206268	23206468	.	+	0	ID=AsAtg13478.t1.cds;Parent=AsAtg13478.t1
Asue_scaffold3	AUGUSTUS	CDS	23207634	23207786	.	+	0	ID=AsAtg13478.t1.cds;Parent=AsAtg13478.t1
Asue_scaffold3	AUGUSTUS	CDS	23207867	23207956	.	+	0	ID=AsAtg13478.t1.cds;Parent=AsAtg13478.t1
Asue_scaffold3	AUGUSTUS	CDS	23208068	23208457	.	+	0	ID=AsAtg13478.t1.cds;Parent=AsAtg13478.t1
Asue_scaffold3	AUGUSTUS	exon	23204569	23204687	.	+	.	ID=AsAtg13478.t1.exon1;Parent=AsAtg13478.t1
Asue_scaffold3	AUGUSTUS	exon	23205432	23205861	.	+	.	ID=AsAtg13478.t1.exon2;Parent=AsAtg13478.t1
Asue_scaffold3	AUGUSTUS	exon	23205960	23206064	.	+	.	ID=AsAtg13478.t1.exon3;Parent=AsAtg13478.t1
Asue_scaffold3	AUGUSTUS	exon	23206268	23206468	.	+	.	ID=AsAtg13478.t1.exon4;Parent=AsAtg13478.t1
Asue_scaffold3	AUGUSTUS	exon	23207634	23207786	.	+	.	ID=AsAtg13478.t1.exon5;Parent=AsAtg13478.t1
Asue_scaffold3	AUGUSTUS	exon	23207867	23207956	.	+	.	ID=AsAtg13478.t1.exon6;Parent=AsAtg13478.t1
Asue_scaffold3	AUGUSTUS	exon	23208068	23208457	.	+	.	ID=AsAtg13478.t1.exon7;Parent=AsAtg13478.t1
###
# start gene g13479
# protein sequence = [MAATTENLPQLKSAVDGLTEMSESEKSGFISLVSRYLSGEAQHIEWSKIQTPTDEIVVPYEKMTPVSQDVAETKNLLD
# KLVVLKLNGGLGTTMGCTGPKSVIEVRDGLTFLDLIVIQIENLNNKYGCKVPLVLMNSFNTHDDTHKIVEKYTNSNVDIHTFNQSKYPRVVADEFVPW
# PSKGKTDKEGWYPPGHGDVFPALMNSGKLDTFLSQGKEYVFVANSDNLGAIVDLTILKHLIQNKNEYCMEVTPKTLADVKGGTLISYEGKVQLLEIAQ
# VPDEHVNEFKSIEKFKIFNTNNLWVNLKAIKKLVEADALKMEIIPNPKEVDGVKVLQLETAAGAAIRFFDNAIGVNVPRSRFLPVKASSDLLLVQSDL
# YTLVDGFVTRNKARTNPSNPSIELGPEFKKVATFLSRFKSIPSIVELDSLKVSGDVWFGSSIVLKGKVTVAAKSGVKLEIPDRAVVENKNINGPEDL]
# Evidence for and against this transcript:
# % of transcript supported by hints (any source): 92.3
# CDS exons: 18/19
#      P:  18 
# CDS introns: 18/18
#      E:  18 
#      P:  17 
# 5'UTR exons and introns: 0/1
# 3'UTR exons and introns: 0/1
# hint groups fully obeyed: 37
#      E:  18 
#      P:  19 
# incompatible hint groups: 17
#      P:  17 (TRINITY_GG_97_c645_g1_i1,AT3G03250.1)
# end gene g13479
Asue_scaffold3	AUGUSTUS	gene	23209709	23214184	.	+	.	ID=AsAtg13479
Asue_scaffold3	AUGUSTUS	mRNA	23209709	23214184	.	+	.	ID=AsAtg13479.t1;Parent=AsAtg13479
Asue_scaffold3	AUGUSTUS	CDS	23209799	23209863	.	+	0	ID=AsAtg13479.t1.cds;Parent=AsAtg13479.t1
Asue_scaffold3	AUGUSTUS	CDS	23209974	23210021	.	+	1	ID=AsAtg13479.t1.cds;Parent=AsAtg13479.t1
Asue_scaffold3	AUGUSTUS	CDS	23210317	23210408	.	+	1	ID=AsAtg13479.t1.cds;Parent=AsAtg13479.t1
Asue_scaffold3	AUGUSTUS	CDS	23210488	23210578	.	+	2	ID=AsAtg13479.t1.cds;Parent=AsAtg13479.t1
Asue_scaffold3	AUGUSTUS	CDS	23210795	23210855	.	+	1	ID=AsAtg13479.t1.cds;Parent=AsAtg13479.t1
Asue_scaffold3	AUGUSTUS	CDS	23210936	23211013	.	+	0	ID=AsAtg13479.t1.cds;Parent=AsAtg13479.t1
Asue_scaffold3	AUGUSTUS	CDS	23211098	23211148	.	+	0	ID=AsAtg13479.t1.cds;Parent=AsAtg13479.t1
Asue_scaffold3	AUGUSTUS	CDS	23211252	23211325	.	+	0	ID=AsAtg13479.t1.cds;Parent=AsAtg13479.t1
Asue_scaffold3	AUGUSTUS	CDS	23211875	23211947	.	+	1	ID=AsAtg13479.t1.cds;Parent=AsAtg13479.t1
Asue_scaffold3	AUGUSTUS	CDS	23212040	23212097	.	+	0	ID=AsAtg13479.t1.cds;Parent=AsAtg13479.t1
Asue_scaffold3	AUGUSTUS	CDS	23212225	23212370	.	+	2	ID=AsAtg13479.t1.cds;Parent=AsAtg13479.t1
Asue_scaffold3	AUGUSTUS	CDS	23212663	23212715	.	+	0	ID=AsAtg13479.t1.cds;Parent=AsAtg13479.t1
Asue_scaffold3	AUGUSTUS	CDS	23212792	23212867	.	+	1	ID=AsAtg13479.t1.cds;Parent=AsAtg13479.t1
Asue_scaffold3	AUGUSTUS	CDS	23212958	23213014	.	+	0	ID=AsAtg13479.t1.cds;Parent=AsAtg13479.t1
Asue_scaffold3	AUGUSTUS	CDS	23213111	23213194	.	+	0	ID=AsAtg13479.t1.cds;Parent=AsAtg13479.t1
Asue_scaffold3	AUGUSTUS	CDS	23213288	23213386	.	+	0	ID=AsAtg13479.t1.cds;Parent=AsAtg13479.t1
Asue_scaffold3	AUGUSTUS	CDS	23213474	23213578	.	+	0	ID=AsAtg13479.t1.cds;Parent=AsAtg13479.t1
Asue_scaffold3	AUGUSTUS	CDS	23213661	23213732	.	+	0	ID=AsAtg13479.t1.cds;Parent=AsAtg13479.t1
Asue_scaffold3	AUGUSTUS	CDS	23214026	23214052	.	+	0	ID=AsAtg13479.t1.cds;Parent=AsAtg13479.t1
Asue_scaffold3	AUGUSTUS	exon	23209799	23209863	.	+	.	ID=AsAtg13479.t1.exon1;Parent=AsAtg13479.t1
Asue_scaffold3	AUGUSTUS	exon	23209974	23210021	.	+	.	ID=AsAtg13479.t1.exon2;Parent=AsAtg13479.t1
Asue_scaffold3	AUGUSTUS	exon	23210317	23210408	.	+	.	ID=AsAtg13479.t1.exon3;Parent=AsAtg13479.t1
Asue_scaffold3	AUGUSTUS	exon	23210488	23210578	.	+	.	ID=AsAtg13479.t1.exon4;Parent=AsAtg13479.t1
Asue_scaffold3	AUGUSTUS	exon	23210795	23210855	.	+	.	ID=AsAtg13479.t1.exon5;Parent=AsAtg13479.t1
Asue_scaffold3	AUGUSTUS	exon	23210936	23211013	.	+	.	ID=AsAtg13479.t1.exon6;Parent=AsAtg13479.t1
Asue_scaffold3	AUGUSTUS	exon	23211098	23211148	.	+	.	ID=AsAtg13479.t1.exon7;Parent=AsAtg13479.t1
Asue_scaffold3	AUGUSTUS	exon	23211252	23211325	.	+	.	ID=AsAtg13479.t1.exon8;Parent=AsAtg13479.t1
Asue_scaffold3	AUGUSTUS	exon	23211875	23211947	.	+	.	ID=AsAtg13479.t1.exon9;Parent=AsAtg13479.t1
Asue_scaffold3	AUGUSTUS	exon	23212040	23212097	.	+	.	ID=AsAtg13479.t1.exon10;Parent=AsAtg13479.t1
Asue_scaffold3	AUGUSTUS	exon	23212225	23212370	.	+	.	ID=AsAtg13479.t1.exon11;Parent=AsAtg13479.t1
Asue_scaffold3	AUGUSTUS	exon	23212663	23212715	.	+	.	ID=AsAtg13479.t1.exon12;Parent=AsAtg13479.t1
Asue_scaffold3	AUGUSTUS	exon	23212792	23212867	.	+	.	ID=AsAtg13479.t1.exon13;Parent=AsAtg13479.t1
Asue_scaffold3	AUGUSTUS	exon	23212958	23213014	.	+	.	ID=AsAtg13479.t1.exon14;Parent=AsAtg13479.t1
Asue_scaffold3	AUGUSTUS	exon	23213111	23213194	.	+	.	ID=AsAtg13479.t1.exon15;Parent=AsAtg13479.t1
Asue_scaffold3	AUGUSTUS	exon	23213288	23213386	.	+	.	ID=AsAtg13479.t1.exon16;Parent=AsAtg13479.t1
Asue_scaffold3	AUGUSTUS	exon	23213474	23213578	.	+	.	ID=AsAtg13479.t1.exon17;Parent=AsAtg13479.t1
Asue_scaffold3	AUGUSTUS	exon	23213661	23213732	.	+	.	ID=AsAtg13479.t1.exon18;Parent=AsAtg13479.t1
Asue_scaffold3	AUGUSTUS	exon	23214026	23214052	.	+	.	ID=AsAtg13479.t1.exon19;Parent=AsAtg13479.t1
###
# start gene g13480
# protein sequence = [MLFLTAAVCLICFYVYKSVKPPPPIPLPENVSEISPRIKLNDGRYLAYKELGFPKDKAKNKIIILHGFGSSKLVDLKI
# TQEMIDEFEIYFLLFDRAGYGESDPHPSRTLKTDTYDIEELADKLQIGPKFHVLGMSLGAYPVYGCLKYIPHRLSGATLVVPILNFWWSCLPLNLSIS
# AFKKLPIQNQWTLGVAHYFPWLLYWWMTQKWFSPFSQNPRETMTERDIELADKHTKHAYIKESALRQGEYVSMQRDIIAGYENWEFDPTELSNPFSDD
# NKGSVHIWCALEDKQISHEVLLYLCDKLPWIKLHEVPDAGHLIIHEKQHFEDIIKAACS]
# Evidence for and against this transcript:
# % of transcript supported by hints (any source): 63.6
# CDS exons: 4/4
#      P:   4 
# CDS introns: 3/3
#      P:   3 
# 5'UTR exons and introns: 0/3
# 3'UTR exons and introns: 0/1
# hint groups fully obeyed: 2
#      P:   2 
# incompatible hint groups: 3
#      P:   3 (AT3G03240.1,TRINITY_GG_97_c3450_g1_i1,TRINITY_GG_97_c2288_g1_i1)
# end gene g13480
Asue_scaffold3	AUGUSTUS	gene	23215119	23217254	.	+	.	ID=AsAtg13480
Asue_scaffold3	AUGUSTUS	mRNA	23215119	23217254	.	+	.	ID=AsAtg13480.t1;Parent=AsAtg13480
Asue_scaffold3	AUGUSTUS	CDS	23215522	23215761	.	+	0	ID=AsAtg13480.t1.cds;Parent=AsAtg13480.t1
Asue_scaffold3	AUGUSTUS	CDS	23215872	23216083	.	+	0	ID=AsAtg13480.t1.cds;Parent=AsAtg13480.t1
Asue_scaffold3	AUGUSTUS	CDS	23216336	23216594	.	+	1	ID=AsAtg13480.t1.cds;Parent=AsAtg13480.t1
Asue_scaffold3	AUGUSTUS	CDS	23216742	23217032	.	+	0	ID=AsAtg13480.t1.cds;Parent=AsAtg13480.t1
Asue_scaffold3	AUGUSTUS	exon	23215522	23215761	.	+	.	ID=AsAtg13480.t1.exon1;Parent=AsAtg13480.t1
Asue_scaffold3	AUGUSTUS	exon	23215872	23216083	.	+	.	ID=AsAtg13480.t1.exon2;Parent=AsAtg13480.t1
Asue_scaffold3	AUGUSTUS	exon	23216336	23216594	.	+	.	ID=AsAtg13480.t1.exon3;Parent=AsAtg13480.t1
Asue_scaffold3	AUGUSTUS	exon	23216742	23217032	.	+	.	ID=AsAtg13480.t1.exon4;Parent=AsAtg13480.t1
###
# start gene g13481
# protein sequence = [MVLLLVIVGLISYYVYKSITPPPPIPLPENVSEISPRIKLNDGRHLAYKELGFPKDKAKNKIIIVHGNGNSKDVDLYI
# TQEMIDEFKIYFLFFDRAGYGESDPNPTRTLKTDTYDIEELADKLQVGPKFHVIGMSLGAYPVYGCLKYIPNRLSGASLVVPLVNFWWSRVPQNLLNA
# AMKKLPIGFQLTLRVAHYSPWLLYWWMTQKWFPNSRNPKDTMTESDLELAEKHTKHSYIKESALRQGGYVTTQQDIIAGYGNWEFDPTELKNPFSDSN
# KGSVHMWCALEDKQISRDVLLYICDKLPWIKLHEVPDGGHYIIHEKRHFEAIIKAACSD]
# Evidence for and against this transcript:
# % of transcript supported by hints (any source): 77.8
# CDS exons: 4/4
#      P:   4 
# CDS introns: 3/3
#      P:   3 
# 5'UTR exons and introns: 0/1
# 3'UTR exons and introns: 0/1
# hint groups fully obeyed: 0
# incompatible hint groups: 1
#      P:   1 (AT3G03230.1)
# end gene g13481
Asue_scaffold3	AUGUSTUS	gene	23217529	23219412	.	+	.	ID=AsAtg13481
Asue_scaffold3	AUGUSTUS	mRNA	23217529	23219412	.	+	.	ID=AsAtg13481.t1;Parent=AsAtg13481
Asue_scaffold3	AUGUSTUS	CDS	23217804	23218043	.	+	0	ID=AsAtg13481.t1.cds;Parent=AsAtg13481.t1
Asue_scaffold3	AUGUSTUS	CDS	23218188	23218399	.	+	0	ID=AsAtg13481.t1.cds;Parent=AsAtg13481.t1
Asue_scaffold3	AUGUSTUS	CDS	23218694	23218949	.	+	1	ID=AsAtg13481.t1.cds;Parent=AsAtg13481.t1
Asue_scaffold3	AUGUSTUS	CDS	23219042	23219335	.	+	0	ID=AsAtg13481.t1.cds;Parent=AsAtg13481.t1
Asue_scaffold3	AUGUSTUS	exon	23217804	23218043	.	+	.	ID=AsAtg13481.t1.exon1;Parent=AsAtg13481.t1
Asue_scaffold3	AUGUSTUS	exon	23218188	23218399	.	+	.	ID=AsAtg13481.t1.exon2;Parent=AsAtg13481.t1
Asue_scaffold3	AUGUSTUS	exon	23218694	23218949	.	+	.	ID=AsAtg13481.t1.exon3;Parent=AsAtg13481.t1
Asue_scaffold3	AUGUSTUS	exon	23219042	23219335	.	+	.	ID=AsAtg13481.t1.exon4;Parent=AsAtg13481.t1
###
# start gene g13482
# protein sequence = [MQRFLLPLLFLALSPPAICHYSSSTSSPSSSSVSSDASEWRPARATYYAATNPRDAVGGACGYGDLVKSGYGMATVGL
# SETLFERGQICGACFELRCVDDLRWCIPGTSIILTATNFCAPNYGFDPDGGGHCNPPNKHFVLPIEAFEKIAIWKAGNMPVQYRRINCRKEGSMRFTV
# DGGGIFISVLITNVAGSGDIAAVKIKGSRTGWLPMGRNWGQNWHINADLRNQALSFEVTSSDRSTVTSYNVSPKNWNYGQTFEGKQFETP]
# Evidence for and against this transcript:
# % of transcript supported by hints (any source): 60
# CDS exons: 2/2
#      P:   2 
# CDS introns: 1/1
#      E:   1 
#      P:   1 
# 5'UTR exons and introns: 0/1
# 3'UTR exons and introns: 0/1
# hint groups fully obeyed: 1
#      E:   1 
# incompatible hint groups: 1
#      P:   1 (AT3G03220.1)
# end gene g13482
Asue_scaffold3	AUGUSTUS	gene	23219739	23221223	.	+	.	ID=AsAtg13482
Asue_scaffold3	AUGUSTUS	mRNA	23219739	23221223	.	+	.	ID=AsAtg13482.t1;Parent=AsAtg13482
Asue_scaffold3	AUGUSTUS	CDS	23219839	23220326	.	+	0	ID=AsAtg13482.t1.cds;Parent=AsAtg13482.t1
Asue_scaffold3	AUGUSTUS	CDS	23220847	23221159	.	+	1	ID=AsAtg13482.t1.cds;Parent=AsAtg13482.t1
Asue_scaffold3	AUGUSTUS	exon	23219839	23220326	.	+	.	ID=AsAtg13482.t1.exon1;Parent=AsAtg13482.t1
Asue_scaffold3	AUGUSTUS	exon	23220847	23221159	.	+	.	ID=AsAtg13482.t1.exon2;Parent=AsAtg13482.t1
###
# start gene g13483
# protein sequence = [MLGAIHLGVLAACFVLFVPMAMAGWHLSRNKMLFFSGALFISLAVCVHLTPYFPSVSDIVASVSSVVVYDHRISCINE
# VNQIVWDVKPVPNPESVRRNNGSTKLDYFVKNWDWMKSRKVLSCEFQKLDKFDVSDLLNGSWVVVAGDSQARFVALSLLNLVLGSDSKAMDSVRGDLF
# RRHSDYSIVVKEIGMKLDFVWAPYEKDLDDLVVSYKKMKKYPDVVIMGTGLWHMLHVNNASDFGFRLRQLSSHVESLVPLTPKEQEGGGSVSGRSVHL
# FWIGMPVLINGMLNTDEKKEKMSDTVWHEYDRSLGESKILRQMGGPLILLDIQSFTWNCGPQCTLDGMHYDSAVYDAAVHVMLNALLIESHQSL]
# Evidence for and against this transcript:
# % of transcript supported by hints (any source): 33.3
# CDS exons: 1/1
#      P:   1 
# CDS introns: 0/0
# 5'UTR exons and introns: 0/1
# 3'UTR exons and introns: 0/1
# hint groups fully obeyed: 0
# incompatible hint groups: 3
#      P:   3 (AT3G03210.1,TRINITY_GG_97_c2215_g1_i1)
# end gene g13483
Asue_scaffold3	AUGUSTUS	gene	23221369	23222894	.	-	.	ID=AsAtg13483
Asue_scaffold3	AUGUSTUS	mRNA	23221369	23222894	.	-	.	ID=AsAtg13483.t1;Parent=AsAtg13483
Asue_scaffold3	AUGUSTUS	CDS	23221721	23222827	.	-	0	ID=AsAtg13483.t1.cds;Parent=AsAtg13483.t1
Asue_scaffold3	AUGUSTUS	exon	23221721	23222827	.	-	.	ID=AsAtg13483.t1.exon1;Parent=AsAtg13483.t1
###
# start gene g13484
# protein sequence = [MAPVSLPPGFRFHPTDEELITYYLKRKINGLEIELEVIAEVDLYKCEPWDLPAKPRDQHRSYVHAMSNVSGNCSSSFD
# TCSDLEISSTTHQVQNTFQPRFGNERFNSNAISNEDWSQYYGSSYRPFPTPYKVNTEIECSMLQHNIYLPPLRVENSAFSDSDFFTSMTHNNDHGVFD
# DFTFAASNSNHNNSVGDQVIHVGNYDEQLITSNRHMNQTGYIKEQKIRSSLDNTDEDPGFHGNNTNDNIDIDDFLSFDIYNEDNVNQIEDNEDVNTNE
# TLDSSGFEVVEEETRFNNQMLISTYQTTKILYHQVVPCHTLKVHVNPISHNVEERTLFIEEDKDSWLQRAEKITKTKLTLFSLMAQQYYKCLAIFF]
# Evidence for and against this transcript:
# % of transcript supported by hints (any source): 27.3
# CDS exons: 2/5
#      P:   2 
# CDS introns: 1/4
#      P:   1 
# 5'UTR exons and introns: 0/1
# 3'UTR exons and introns: 0/1
# hint groups fully obeyed: 0
# incompatible hint groups: 1
#      P:   1 (TRINITY_GG_97_c1930_g1_i1)
# end gene g13484
Asue_scaffold3	AUGUSTUS	gene	23225149	23227720	.	+	.	ID=AsAtg13484
Asue_scaffold3	AUGUSTUS	mRNA	23225149	23227720	.	+	.	ID=AsAtg13484.t1;Parent=AsAtg13484
Asue_scaffold3	AUGUSTUS	CDS	23225271	23225427	.	+	0	ID=AsAtg13484.t1.cds;Parent=AsAtg13484.t1
Asue_scaffold3	AUGUSTUS	CDS	23226385	23226620	.	+	2	ID=AsAtg13484.t1.cds;Parent=AsAtg13484.t1
Asue_scaffold3	AUGUSTUS	CDS	23226737	23226985	.	+	0	ID=AsAtg13484.t1.cds;Parent=AsAtg13484.t1
Asue_scaffold3	AUGUSTUS	CDS	23227091	23227160	.	+	0	ID=AsAtg13484.t1.cds;Parent=AsAtg13484.t1
Asue_scaffold3	AUGUSTUS	CDS	23227259	23227659	.	+	2	ID=AsAtg13484.t1.cds;Parent=AsAtg13484.t1
Asue_scaffold3	AUGUSTUS	exon	23225271	23225427	.	+	.	ID=AsAtg13484.t1.exon1;Parent=AsAtg13484.t1
Asue_scaffold3	AUGUSTUS	exon	23226385	23226620	.	+	.	ID=AsAtg13484.t1.exon2;Parent=AsAtg13484.t1
Asue_scaffold3	AUGUSTUS	exon	23226737	23226985	.	+	.	ID=AsAtg13484.t1.exon3;Parent=AsAtg13484.t1
Asue_scaffold3	AUGUSTUS	exon	23227091	23227160	.	+	.	ID=AsAtg13484.t1.exon4;Parent=AsAtg13484.t1
Asue_scaffold3	AUGUSTUS	exon	23227259	23227659	.	+	.	ID=AsAtg13484.t1.exon5;Parent=AsAtg13484.t1
###
# start gene g13485
# protein sequence = [MVVKVYGQIKAANPQRVLLCFLEKDIEFEVIHVDLDKLEQKKPQHLLRQPFGQVPAIEDGYLKLFESRAIARYYATKY
# ADQGTDLLGKTLEERAIVDQWVEVENNYFYAVALPLVMNVVFKPKSGKPCDVALVEELKVKFDKVLDVYENRLATNRYLGGDEFTLADLSHMPGMRYI
# MNETSLSGLVTSRENLNRWWNEISARPAWKKLMELAAY]
# Evidence for and against this transcript:
# % of transcript supported by hints (any source): 71.4
# CDS exons: 3/3
#      P:   3 
# CDS introns: 2/2
#      P:   2 
# 5'UTR exons and introns: 0/1
# 3'UTR exons and introns: 0/1
# hint groups fully obeyed: 3
#      P:   3 
# incompatible hint groups: 4
#      P:   4 (AT3G03190.1,TRINITY_GG_97_c1917_g1_i1)
# end gene g13485
Asue_scaffold3	AUGUSTUS	gene	23227772	23228774	.	-	.	ID=AsAtg13485
Asue_scaffold3	AUGUSTUS	mRNA	23227772	23228774	.	-	.	ID=AsAtg13485.t1;Parent=AsAtg13485
Asue_scaffold3	AUGUSTUS	CDS	23227923	23228371	.	-	2	ID=AsAtg13485.t1.cds;Parent=AsAtg13485.t1
Asue_scaffold3	AUGUSTUS	CDS	23228463	23228511	.	-	0	ID=AsAtg13485.t1.cds;Parent=AsAtg13485.t1
Asue_scaffold3	AUGUSTUS	CDS	23228584	23228730	.	-	0	ID=AsAtg13485.t1.cds;Parent=AsAtg13485.t1
Asue_scaffold3	AUGUSTUS	exon	23227923	23228371	.	-	.	ID=AsAtg13485.t1.exon1;Parent=AsAtg13485.t1
Asue_scaffold3	AUGUSTUS	exon	23228463	23228511	.	-	.	ID=AsAtg13485.t1.exon2;Parent=AsAtg13485.t1
Asue_scaffold3	AUGUSTUS	exon	23228584	23228730	.	-	.	ID=AsAtg13485.t1.exon3;Parent=AsAtg13485.t1
###
# start gene g13486
# protein sequence = [MASLEMNDLKKIGLGLTGFGVFFTFLGVIFVFDKGLIAMGNILFLAGVTLTIGINPAIQFFTKRQNFKGTISFGLGFL
# LVVFGWPIFGLLLESYGFLVLFSGFWPTLAVFLQRIPLLGWLLQQPYIRSLLDRYRGRRVPV]
# Evidence for and against this transcript:
# % of transcript supported by hints (any source): 84.6
# CDS exons: 6/6
#      P:   6 
# CDS introns: 5/5
#      E:   4 
#      P:   5 
# 5'UTR exons and introns: 0/1
# 3'UTR exons and introns: 0/1
# hint groups fully obeyed: 10
#      E:   4 
#      P:   6 
# incompatible hint groups: 7
#      P:   7 (AT3G03180.1,TRINITY_GG_97_c1980_g1_i1)
# end gene g13486
Asue_scaffold3	AUGUSTUS	gene	23229225	23230304	.	-	.	ID=AsAtg13486
Asue_scaffold3	AUGUSTUS	mRNA	23229225	23230304	.	-	.	ID=AsAtg13486.t1;Parent=AsAtg13486
Asue_scaffold3	AUGUSTUS	CDS	23229380	23229418	.	-	0	ID=AsAtg13486.t1.cds;Parent=AsAtg13486.t1
Asue_scaffold3	AUGUSTUS	CDS	23229516	23229597	.	-	1	ID=AsAtg13486.t1.cds;Parent=AsAtg13486.t1
Asue_scaffold3	AUGUSTUS	CDS	23229701	23229798	.	-	0	ID=AsAtg13486.t1.cds;Parent=AsAtg13486.t1
Asue_scaffold3	AUGUSTUS	CDS	23229878	23229958	.	-	0	ID=AsAtg13486.t1.cds;Parent=AsAtg13486.t1
Asue_scaffold3	AUGUSTUS	CDS	23230044	23230135	.	-	2	ID=AsAtg13486.t1.cds;Parent=AsAtg13486.t1
Asue_scaffold3	AUGUSTUS	CDS	23230240	23230270	.	-	0	ID=AsAtg13486.t1.cds;Parent=AsAtg13486.t1
Asue_scaffold3	AUGUSTUS	exon	23229380	23229418	.	-	.	ID=AsAtg13486.t1.exon1;Parent=AsAtg13486.t1
Asue_scaffold3	AUGUSTUS	exon	23229516	23229597	.	-	.	ID=AsAtg13486.t1.exon2;Parent=AsAtg13486.t1
Asue_scaffold3	AUGUSTUS	exon	23229701	23229798	.	-	.	ID=AsAtg13486.t1.exon3;Parent=AsAtg13486.t1
Asue_scaffold3	AUGUSTUS	exon	23229878	23229958	.	-	.	ID=AsAtg13486.t1.exon4;Parent=AsAtg13486.t1
Asue_scaffold3	AUGUSTUS	exon	23230044	23230135	.	-	.	ID=AsAtg13486.t1.exon5;Parent=AsAtg13486.t1
Asue_scaffold3	AUGUSTUS	exon	23230240	23230270	.	-	.	ID=AsAtg13486.t1.exon6;Parent=AsAtg13486.t1
###
# start gene g13487
# protein sequence = [MHYQEQMESLMLGEXXXXXXXXXXXXXXXXEGVNSPSSFPNSPDDSDRRSSSSSSRRGLSKHYKGKSQSFTTLAEALT
# VEDLAKPENPFNAKLKQRRESPHCRRLSGCGGASERNLSVHDVFLAGNDRPPRLSGNRPPPRAQTLSAAHISALLTRT]
# Evidence for and against this transcript:
# % of transcript supported by hints (any source): 0
# CDS exons: 0/2
# CDS introns: 0/1
# 5'UTR exons and introns: 0/1
# 3'UTR exons and introns: 0/1
# hint groups fully obeyed: 0
# incompatible hint groups: 0
# end gene g13487
Asue_scaffold3	AUGUSTUS	gene	23230849	23231764	.	-	.	ID=AsAtg13487
Asue_scaffold3	AUGUSTUS	mRNA	23230849	23231764	.	-	.	ID=AsAtg13487.t1;Parent=AsAtg13487
Asue_scaffold3	AUGUSTUS	CDS	23231072	23231375	.	-	1	ID=AsAtg13487.t1.cds;Parent=AsAtg13487.t1
Asue_scaffold3	AUGUSTUS	CDS	23231569	23231735	.	-	0	ID=AsAtg13487.t1.cds;Parent=AsAtg13487.t1
Asue_scaffold3	AUGUSTUS	exon	23231072	23231375	.	-	.	ID=AsAtg13487.t1.exon1;Parent=AsAtg13487.t1
Asue_scaffold3	AUGUSTUS	exon	23231569	23231735	.	-	.	ID=AsAtg13487.t1.exon2;Parent=AsAtg13487.t1
###
# start gene g13488
# protein sequence = [MALEWVVLGYAAAAEAIMVVLLTMPGLDGLRKGLVAVTRNLLKPFLSIVPFCLFLLMDIYWKYETMPSCDGDSCTPSE
# HLRHQKSMMKSQRNALLIAAALVFYWILYSVTNLVVKIEHLNQRIERLRNKD]
# Evidence for and against this transcript:
# % of transcript supported by hints (any source): 33.3
# CDS exons: 1/1
#      P:   1 
# CDS introns: 0/0
# 5'UTR exons and introns: 0/1
# 3'UTR exons and introns: 0/1
# hint groups fully obeyed: 0
# incompatible hint groups: 3
#      P:   3 (AT3G03160.1,TRINITY_GG_97_c2496_g1_i1)
# end gene g13488
Asue_scaffold3	AUGUSTUS	gene	23233077	23233994	.	-	.	ID=AsAtg13488
Asue_scaffold3	AUGUSTUS	mRNA	23233077	23233994	.	-	.	ID=AsAtg13488.t1;Parent=AsAtg13488
Asue_scaffold3	AUGUSTUS	CDS	23233533	23233925	.	-	0	ID=AsAtg13488.t1.cds;Parent=AsAtg13488.t1
Asue_scaffold3	AUGUSTUS	exon	23233533	23233925	.	-	.	ID=AsAtg13488.t1.exon1;Parent=AsAtg13488.t1
###
# start gene g13489
# protein sequence = [MATTRSKSFQLITSLRKHLVNTRASTRATASALFPSRRSGHSSAYDKNVEDELHASAVPDEVIKPDSDKYWSPHPKTG
# VFGPSTTEHSATAEGAHQDTAVLEETAWFRPTSLEDSDKTHHV]
# Evidence for and against this transcript:
# % of transcript supported by hints (any source): 60
# CDS exons: 2/2
#      P:   2 
# CDS introns: 1/1
#      E:   1 
#      P:   1 
# 5'UTR exons and introns: 0/1
# 3'UTR exons and introns: 0/1
# hint groups fully obeyed: 2
#      E:   1 
#      P:   1 
# incompatible hint groups: 4
#      P:   4 (TRINITY_GG_97_c2448_g1_i1,AT3G03150.1)
# end gene g13489
Asue_scaffold3	AUGUSTUS	gene	23234349	23236453	.	+	.	ID=AsAtg13489
Asue_scaffold3	AUGUSTUS	mRNA	23234349	23236453	.	+	.	ID=AsAtg13489.t1;Parent=AsAtg13489
Asue_scaffold3	AUGUSTUS	CDS	23234444	23234553	.	+	0	ID=AsAtg13489.t1.cds;Parent=AsAtg13489.t1
Asue_scaffold3	AUGUSTUS	CDS	23236029	23236284	.	+	1	ID=AsAtg13489.t1.cds;Parent=AsAtg13489.t1
Asue_scaffold3	AUGUSTUS	exon	23234444	23234553	.	+	.	ID=AsAtg13489.t1.exon1;Parent=AsAtg13489.t1
Asue_scaffold3	AUGUSTUS	exon	23236029	23236284	.	+	.	ID=AsAtg13489.t1.exon2;Parent=AsAtg13489.t1
###
# start gene g13490
# protein sequence = [MASPGSGAVDWTVGSIVWVRRRNGSWWPGRILGQEDLDSTHITSPRSGTPVKLLGREDASVDWYNLEKSKRVKPFRCG
# DFDECIERVESSQAMIIKKREKYARREDAILHALELEKEMLKREGKLVPEKARDDSLDATKERMAIVRVQDTSNGTRESTDYLRTNHVGDVMHLLRDK
# EEDQPSCEDEAVPRMRGLQDFGLRTASSKRKISCSNGPDTSFKYLARSNSSASSSGDHSMERPIYTLGKEKTKSRAEAKRTKYMFTPSESNDVSDLHE
# NLLSHRDAMHSSFAGGDTRYSDYDPPNFLEDMESDYSESETDSSDMEEDTDDDIPLLSGAGRHSERRNTFSRHTSGEDESTSSEEDHYESSISGDSSY
# LYSQNPNNEASTVSNWQHKGKRNFRTLPRRSARKRKMHRNRLEDGRYCEYKRRAFGQKPMGYGLDFNGTNDMSDGTDDTDPNERQFGDRMIVPGDDYQ
# LSNVVASRCKNIYSHDMLDWDDDPWEGRIGMKKRGEEKLEGLGQEFDVSERHFGRKTYSSLMDVDLEVRGSYQKGPVPIVSLMSKLNGRAIIGHPVEV
# EVLADGSSESYIQTIDYFGNETTYQDKTFLLPSAWKTARRSNSRVPRLQPFSSSVEADDDATYDYSLADQGRKPLVKKLGLGHFSNDDNSVRRNSSLR
# IPRPPAERXXXXXXXXKKLLKNTNATASQKTRALSSFSGEQGHNGMKASRDRTHELSNRRVLPGPPTVACIPVKLVYSRLLEKINRPPSKPTAKAFNE
# RRRVQ]
# Evidence for and against this transcript:
# % of transcript supported by hints (any source): 77.8
# CDS exons: 4/4
#      P:   4 
# CDS introns: 3/3
#      P:   3 
# 5'UTR exons and introns: 0/1
# 3'UTR exons and introns: 0/1
# hint groups fully obeyed: 5
#      P:   5 
# incompatible hint groups: 4
#      P:   4 (AT3G03140.1,TRINITY_GG_97_c2169_g1_i1)
# end gene g13490
Asue_scaffold3	AUGUSTUS	gene	23236511	23240164	.	-	.	ID=AsAtg13490
Asue_scaffold3	AUGUSTUS	mRNA	23236511	23240164	.	-	.	ID=AsAtg13490.t1;Parent=AsAtg13490
Asue_scaffold3	AUGUSTUS	CDS	23236924	23238236	.	-	2	ID=AsAtg13490.t1.cds;Parent=AsAtg13490.t1
Asue_scaffold3	AUGUSTUS	CDS	23238481	23238747	.	-	2	ID=AsAtg13490.t1.cds;Parent=AsAtg13490.t1
Asue_scaffold3	AUGUSTUS	CDS	23238857	23239404	.	-	1	ID=AsAtg13490.t1.cds;Parent=AsAtg13490.t1
Asue_scaffold3	AUGUSTUS	CDS	23239488	23239669	.	-	0	ID=AsAtg13490.t1.cds;Parent=AsAtg13490.t1
Asue_scaffold3	AUGUSTUS	exon	23236924	23238236	.	-	.	ID=AsAtg13490.t1.exon1;Parent=AsAtg13490.t1
Asue_scaffold3	AUGUSTUS	exon	23238481	23238747	.	-	.	ID=AsAtg13490.t1.exon2;Parent=AsAtg13490.t1
Asue_scaffold3	AUGUSTUS	exon	23238857	23239404	.	-	.	ID=AsAtg13490.t1.exon3;Parent=AsAtg13490.t1
Asue_scaffold3	AUGUSTUS	exon	23239488	23239669	.	-	.	ID=AsAtg13490.t1.exon4;Parent=AsAtg13490.t1
###
# start gene g13491
# protein sequence = [MDFHILPRRDLQFFCKRNKIPANMTNIAMADALRDLEIVEGMDEFMDPSRDQSPTSVARNLPSAARTAARTTRRKSTK
# DETQSSELVTRSCYVVSKSLAGEMDQENKDMNMLQNPSVPQSRAVKLDVNDIMPEANVSKTPAARSTRRAQAAASSKKDESVQRVYSTRRSVRLLEES
# MADLSLKTNVPVKKHEDSPAGSKFQAKSDENSENTDKGGVMSGRDLNDSLEKEWDGSKNDPDLDILYGDLGDITFFDASTSKEHLNRTDSSTVSASDS
# FVLVNEHETSQEDGFVVVDHATSTTTTNTLACNKESEPEQMKIDSESESEETEYETDPWEGDDFGVAVHTNQEAFESKVSASDNVSKVDSVATVLIAD
# ESKELDFSSSPLAVEELEEDSDEWSDYEIGEVELEENSCGSEESIEIESEEAPVSDKKTPASSSSSSLAGNETRTSLSPFEAESILESEEDKEMAVNN
# NGEGKAEAEVXXXXXXXXXXXXLKDVSMRQLTKMVKELAIKSKQQHKGPE]
# Evidence for and against this transcript:
# % of transcript supported by hints (any source): 77.8
# CDS exons: 4/4
#      P:   4 
# CDS introns: 3/3
#      P:   3 
# 5'UTR exons and introns: 0/1
# 3'UTR exons and introns: 0/1
# hint groups fully obeyed: 2
#      P:   2 
# incompatible hint groups: 3
#      P:   3 (AT3G03130.1,TRINITY_GG_97_c2025_g1_i1)
# end gene g13491
Asue_scaffold3	AUGUSTUS	gene	23240369	23242846	.	+	.	ID=AsAtg13491
Asue_scaffold3	AUGUSTUS	mRNA	23240369	23242846	.	+	.	ID=AsAtg13491.t1;Parent=AsAtg13491
Asue_scaffold3	AUGUSTUS	CDS	23240453	23240566	.	+	0	ID=AsAtg13491.t1.cds;Parent=AsAtg13491.t1
Asue_scaffold3	AUGUSTUS	CDS	23240942	23241416	.	+	0	ID=AsAtg13491.t1.cds;Parent=AsAtg13491.t1
Asue_scaffold3	AUGUSTUS	CDS	23241514	23241717	.	+	2	ID=AsAtg13491.t1.cds;Parent=AsAtg13491.t1
Asue_scaffold3	AUGUSTUS	CDS	23241809	23242578	.	+	2	ID=AsAtg13491.t1.cds;Parent=AsAtg13491.t1
Asue_scaffold3	AUGUSTUS	exon	23240453	23240566	.	+	.	ID=AsAtg13491.t1.exon1;Parent=AsAtg13491.t1
Asue_scaffold3	AUGUSTUS	exon	23240942	23241416	.	+	.	ID=AsAtg13491.t1.exon2;Parent=AsAtg13491.t1
Asue_scaffold3	AUGUSTUS	exon	23241514	23241717	.	+	.	ID=AsAtg13491.t1.exon3;Parent=AsAtg13491.t1
Asue_scaffold3	AUGUSTUS	exon	23241809	23242578	.	+	.	ID=AsAtg13491.t1.exon4;Parent=AsAtg13491.t1
###
# start gene g13492
# protein sequence = [MGQTFRKLFDTFFGNQEMRVVMLGLDAAGKTTILYKLHIGEVLSTVPTIGFNVEKVQYKNVIFTVWDVGGQEKLRPLW
# RHYFNNTDGLIYVVDSLDRERIGKAKQEFQDIIRDPFMLNSVILVFANKQDMRGAMSPREVCEGLGLLDLKNRKWHIQGTCALQGDGLYEGLDWLSAT
# LKEVKAAGYSSVGPSF]
# Evidence for and against this transcript:
# % of transcript supported by hints (any source): 84.6
# CDS exons: 6/6
#      P:   6 
# CDS introns: 5/5
#      E:   5 
#      P:   5 
# 5'UTR exons and introns: 0/1
# 3'UTR exons and introns: 0/1
# hint groups fully obeyed: 11
#      E:   5 
#      P:   6 
# incompatible hint groups: 7
#      P:   7 (AT3G03120.1,TRINITY_GG_97_c1253_g1_i1)
# end gene g13492
Asue_scaffold3	AUGUSTUS	gene	23244762	23246784	.	-	.	ID=AsAtg13492
Asue_scaffold3	AUGUSTUS	mRNA	23244762	23246784	.	-	.	ID=AsAtg13492.t1;Parent=AsAtg13492
Asue_scaffold3	AUGUSTUS	CDS	23245101	23245289	.	-	0	ID=AsAtg13492.t1.cds;Parent=AsAtg13492.t1
Asue_scaffold3	AUGUSTUS	CDS	23245378	23245443	.	-	0	ID=AsAtg13492.t1.cds;Parent=AsAtg13492.t1
Asue_scaffold3	AUGUSTUS	CDS	23245527	23245586	.	-	0	ID=AsAtg13492.t1.cds;Parent=AsAtg13492.t1
Asue_scaffold3	AUGUSTUS	CDS	23245720	23245835	.	-	2	ID=AsAtg13492.t1.cds;Parent=AsAtg13492.t1
Asue_scaffold3	AUGUSTUS	CDS	23245928	23246018	.	-	0	ID=AsAtg13492.t1.cds;Parent=AsAtg13492.t1
Asue_scaffold3	AUGUSTUS	CDS	23246614	23246670	.	-	0	ID=AsAtg13492.t1.cds;Parent=AsAtg13492.t1
Asue_scaffold3	AUGUSTUS	exon	23245101	23245289	.	-	.	ID=AsAtg13492.t1.exon1;Parent=AsAtg13492.t1
Asue_scaffold3	AUGUSTUS	exon	23245378	23245443	.	-	.	ID=AsAtg13492.t1.exon2;Parent=AsAtg13492.t1
Asue_scaffold3	AUGUSTUS	exon	23245527	23245586	.	-	.	ID=AsAtg13492.t1.exon3;Parent=AsAtg13492.t1
Asue_scaffold3	AUGUSTUS	exon	23245720	23245835	.	-	.	ID=AsAtg13492.t1.exon4;Parent=AsAtg13492.t1
Asue_scaffold3	AUGUSTUS	exon	23245928	23246018	.	-	.	ID=AsAtg13492.t1.exon5;Parent=AsAtg13492.t1
Asue_scaffold3	AUGUSTUS	exon	23246614	23246670	.	-	.	ID=AsAtg13492.t1.exon6;Parent=AsAtg13492.t1
###
# start gene g13493
# protein sequence = [MAAEKLRDLSQPIDVVLLDATVEAFYSTGSKEERASADNILRDLKANPDTWLQVVHILQNTSSTHTKFFALQVLEGVI
# KYRWNALPVEQRDGMKNYISDVIVQLSRDEASFRTERLYVNKLNIILVQIVKQEWPAKWKSFIPDLVIAAKTSETICENCMAILKLLSEEVFDFSKGE
# MTQQKIKELKQSLNSEFQLIHELCLYVLSASQRQELIRATLSALHAYLSWIPLGYIFESPLLEILLKFFPVPAYRNLTLQCLSEVASLNFGDFYDMQY
# VKMYSIFMNQLQAILPLNLNIPEAYSTGSSEEQAFIQNLALFFTSFFKLHIKILESAPENISLLLVGLGYLISISYVDDTEVFKVCLDYWNSLVLELF
# GTRHHACHPALTPSLFGLQMAFLPSTVDGVKSEVTERQKLYSDPMSKLRGLMISRMAKPEEVLIVEDENGNIVRETMKDNDVLVQYKIMRETLIYLSH
# LDHEDTEKQMLSKLSKQLSGEEWAWNNLNTLCWAIGSISGSMVVEQENRFLVMVIRDLLSLCEVVKGKDNKAVIASNIMYVVGQYSRFLRAHWKFLKT
# VVHKLFEFMHETHPGVQDMACDTFLKIVQKCKRKFVIVQVGESEPFVSELLSGLATIVGDLQPHQIHTFYESVGSMIQAESDPQKRGEYLQRLMALPN
# QKWAEIIGQARQSADILKEPDVIRTVLNILQTNTRVATSLGTFFLSQISLIFLDMLNVYRMYSELVSSSIANGGPYASRTSLVKLLRSVKREILKLIE
# TFLDKAENQPHIGKQFVPPMMDQVLGDYARNVPDARESEVLSLFATIINKYKVVMRDEVPLIFEAVFQCTLEMITKNFEDYPEHRLKFFSLLRAIATF
# CFRALIQLSSEQLKLVMDSVIWAFRHTERNIAETGLNLLLEMLKNFQKSDFCNKFYQTYFLQIEQEVFAVLTDTFHKPGFKLHVLVLQHLFSLVESGS
# LAEPLWDAATVPHPYSNNVAFVLEYTTKLLSSSFPNMTTTEVTQFVNGLYESRNDVGRFKDNIRDFLIQSKEFSAQDNKDLYAEEAAAQMERERQRML
# SIPGLIAPSEIQDDMADS]
# Evidence for and against this transcript:
# % of transcript supported by hints (any source): 96.9
# CDS exons: 32/32
#      P:  32 
# CDS introns: 31/31
#      E:   7 
#      P:  31 
# 5'UTR exons and introns: 0/1
# 3'UTR exons and introns: 0/1
# hint groups fully obeyed: 31
#      E:   7 
#      P:  24 
# incompatible hint groups: 27
#      P:  27 (TRINITY_GG_97_c835_g1_i2,AT3G03110.1)
# end gene g13493
Asue_scaffold3	AUGUSTUS	gene	23246973	23255164	.	-	.	ID=AsAtg13493
Asue_scaffold3	AUGUSTUS	mRNA	23246973	23255164	.	-	.	ID=AsAtg13493.t1;Parent=AsAtg13493
Asue_scaffold3	AUGUSTUS	CDS	23247136	23247258	.	-	0	ID=AsAtg13493.t1.cds;Parent=AsAtg13493.t1
Asue_scaffold3	AUGUSTUS	CDS	23247349	23247453	.	-	0	ID=AsAtg13493.t1.cds;Parent=AsAtg13493.t1
Asue_scaffold3	AUGUSTUS	CDS	23247540	23247677	.	-	0	ID=AsAtg13493.t1.cds;Parent=AsAtg13493.t1
Asue_scaffold3	AUGUSTUS	CDS	23247760	23247897	.	-	0	ID=AsAtg13493.t1.cds;Parent=AsAtg13493.t1
Asue_scaffold3	AUGUSTUS	CDS	23247987	23248094	.	-	0	ID=AsAtg13493.t1.cds;Parent=AsAtg13493.t1
Asue_scaffold3	AUGUSTUS	CDS	23248219	23248329	.	-	0	ID=AsAtg13493.t1.cds;Parent=AsAtg13493.t1
Asue_scaffold3	AUGUSTUS	CDS	23248492	23248558	.	-	1	ID=AsAtg13493.t1.cds;Parent=AsAtg13493.t1
Asue_scaffold3	AUGUSTUS	CDS	23248769	23248951	.	-	1	ID=AsAtg13493.t1.cds;Parent=AsAtg13493.t1
Asue_scaffold3	AUGUSTUS	CDS	23249040	23249120	.	-	1	ID=AsAtg13493.t1.cds;Parent=AsAtg13493.t1
Asue_scaffold3	AUGUSTUS	CDS	23249219	23249304	.	-	0	ID=AsAtg13493.t1.cds;Parent=AsAtg13493.t1
Asue_scaffold3	AUGUSTUS	CDS	23249454	23249543	.	-	0	ID=AsAtg13493.t1.cds;Parent=AsAtg13493.t1
Asue_scaffold3	AUGUSTUS	CDS	23249620	23249700	.	-	0	ID=AsAtg13493.t1.cds;Parent=AsAtg13493.t1
Asue_scaffold3	AUGUSTUS	CDS	23249783	23249881	.	-	0	ID=AsAtg13493.t1.cds;Parent=AsAtg13493.t1
Asue_scaffold3	AUGUSTUS	CDS	23249954	23250019	.	-	0	ID=AsAtg13493.t1.cds;Parent=AsAtg13493.t1
Asue_scaffold3	AUGUSTUS	CDS	23250546	23250654	.	-	1	ID=AsAtg13493.t1.cds;Parent=AsAtg13493.t1
Asue_scaffold3	AUGUSTUS	CDS	23250828	23250925	.	-	0	ID=AsAtg13493.t1.cds;Parent=AsAtg13493.t1
Asue_scaffold3	AUGUSTUS	CDS	23251151	23251261	.	-	0	ID=AsAtg13493.t1.cds;Parent=AsAtg13493.t1
Asue_scaffold3	AUGUSTUS	CDS	23251585	23251644	.	-	0	ID=AsAtg13493.t1.cds;Parent=AsAtg13493.t1
Asue_scaffold3	AUGUSTUS	CDS	23251900	23252103	.	-	0	ID=AsAtg13493.t1.cds;Parent=AsAtg13493.t1
Asue_scaffold3	AUGUSTUS	CDS	23252211	23252309	.	-	0	ID=AsAtg13493.t1.cds;Parent=AsAtg13493.t1
Asue_scaffold3	AUGUSTUS	CDS	23252460	23252567	.	-	0	ID=AsAtg13493.t1.cds;Parent=AsAtg13493.t1
Asue_scaffold3	AUGUSTUS	CDS	23252737	23252781	.	-	0	ID=AsAtg13493.t1.cds;Parent=AsAtg13493.t1
Asue_scaffold3	AUGUSTUS	CDS	23252872	23252934	.	-	0	ID=AsAtg13493.t1.cds;Parent=AsAtg13493.t1
Asue_scaffold3	AUGUSTUS	CDS	23253130	23253207	.	-	0	ID=AsAtg13493.t1.cds;Parent=AsAtg13493.t1
Asue_scaffold3	AUGUSTUS	CDS	23253291	23253359	.	-	0	ID=AsAtg13493.t1.cds;Parent=AsAtg13493.t1
Asue_scaffold3	AUGUSTUS	CDS	23253444	23253582	.	-	1	ID=AsAtg13493.t1.cds;Parent=AsAtg13493.t1
Asue_scaffold3	AUGUSTUS	CDS	23253674	23253756	.	-	0	ID=AsAtg13493.t1.cds;Parent=AsAtg13493.t1
Asue_scaffold3	AUGUSTUS	CDS	23253830	23253937	.	-	0	ID=AsAtg13493.t1.cds;Parent=AsAtg13493.t1
Asue_scaffold3	AUGUSTUS	CDS	23254135	23254206	.	-	0	ID=AsAtg13493.t1.cds;Parent=AsAtg13493.t1
Asue_scaffold3	AUGUSTUS	CDS	23254299	23254391	.	-	0	ID=AsAtg13493.t1.cds;Parent=AsAtg13493.t1
Asue_scaffold3	AUGUSTUS	CDS	23254532	23254648	.	-	0	ID=AsAtg13493.t1.cds;Parent=AsAtg13493.t1
Asue_scaffold3	AUGUSTUS	CDS	23254960	23255058	.	-	0	ID=AsAtg13493.t1.cds;Parent=AsAtg13493.t1
Asue_scaffold3	AUGUSTUS	exon	23247136	23247258	.	-	.	ID=AsAtg13493.t1.exon1;Parent=AsAtg13493.t1
Asue_scaffold3	AUGUSTUS	exon	23247349	23247453	.	-	.	ID=AsAtg13493.t1.exon2;Parent=AsAtg13493.t1
Asue_scaffold3	AUGUSTUS	exon	23247540	23247677	.	-	.	ID=AsAtg13493.t1.exon3;Parent=AsAtg13493.t1
Asue_scaffold3	AUGUSTUS	exon	23247760	23247897	.	-	.	ID=AsAtg13493.t1.exon4;Parent=AsAtg13493.t1
Asue_scaffold3	AUGUSTUS	exon	23247987	23248094	.	-	.	ID=AsAtg13493.t1.exon5;Parent=AsAtg13493.t1
Asue_scaffold3	AUGUSTUS	exon	23248219	23248329	.	-	.	ID=AsAtg13493.t1.exon6;Parent=AsAtg13493.t1
Asue_scaffold3	AUGUSTUS	exon	23248492	23248558	.	-	.	ID=AsAtg13493.t1.exon7;Parent=AsAtg13493.t1
Asue_scaffold3	AUGUSTUS	exon	23248769	23248951	.	-	.	ID=AsAtg13493.t1.exon8;Parent=AsAtg13493.t1
Asue_scaffold3	AUGUSTUS	exon	23249040	23249120	.	-	.	ID=AsAtg13493.t1.exon9;Parent=AsAtg13493.t1
Asue_scaffold3	AUGUSTUS	exon	23249219	23249304	.	-	.	ID=AsAtg13493.t1.exon10;Parent=AsAtg13493.t1
Asue_scaffold3	AUGUSTUS	exon	23249454	23249543	.	-	.	ID=AsAtg13493.t1.exon11;Parent=AsAtg13493.t1
Asue_scaffold3	AUGUSTUS	exon	23249620	23249700	.	-	.	ID=AsAtg13493.t1.exon12;Parent=AsAtg13493.t1
Asue_scaffold3	AUGUSTUS	exon	23249783	23249881	.	-	.	ID=AsAtg13493.t1.exon13;Parent=AsAtg13493.t1
Asue_scaffold3	AUGUSTUS	exon	23249954	23250019	.	-	.	ID=AsAtg13493.t1.exon14;Parent=AsAtg13493.t1
Asue_scaffold3	AUGUSTUS	exon	23250546	23250654	.	-	.	ID=AsAtg13493.t1.exon15;Parent=AsAtg13493.t1
Asue_scaffold3	AUGUSTUS	exon	23250828	23250925	.	-	.	ID=AsAtg13493.t1.exon16;Parent=AsAtg13493.t1
Asue_scaffold3	AUGUSTUS	exon	23251151	23251261	.	-	.	ID=AsAtg13493.t1.exon17;Parent=AsAtg13493.t1
Asue_scaffold3	AUGUSTUS	exon	23251585	23251644	.	-	.	ID=AsAtg13493.t1.exon18;Parent=AsAtg13493.t1
Asue_scaffold3	AUGUSTUS	exon	23251900	23252103	.	-	.	ID=AsAtg13493.t1.exon19;Parent=AsAtg13493.t1
Asue_scaffold3	AUGUSTUS	exon	23252211	23252309	.	-	.	ID=AsAtg13493.t1.exon20;Parent=AsAtg13493.t1
Asue_scaffold3	AUGUSTUS	exon	23252460	23252567	.	-	.	ID=AsAtg13493.t1.exon21;Parent=AsAtg13493.t1
Asue_scaffold3	AUGUSTUS	exon	23252737	23252781	.	-	.	ID=AsAtg13493.t1.exon22;Parent=AsAtg13493.t1
Asue_scaffold3	AUGUSTUS	exon	23252872	23252934	.	-	.	ID=AsAtg13493.t1.exon23;Parent=AsAtg13493.t1
Asue_scaffold3	AUGUSTUS	exon	23253130	23253207	.	-	.	ID=AsAtg13493.t1.exon24;Parent=AsAtg13493.t1
Asue_scaffold3	AUGUSTUS	exon	23253291	23253359	.	-	.	ID=AsAtg13493.t1.exon25;Parent=AsAtg13493.t1
Asue_scaffold3	AUGUSTUS	exon	23253444	23253582	.	-	.	ID=AsAtg13493.t1.exon26;Parent=AsAtg13493.t1
Asue_scaffold3	AUGUSTUS	exon	23253674	23253756	.	-	.	ID=AsAtg13493.t1.exon27;Parent=AsAtg13493.t1
Asue_scaffold3	AUGUSTUS	exon	23253830	23253937	.	-	.	ID=AsAtg13493.t1.exon28;Parent=AsAtg13493.t1
Asue_scaffold3	AUGUSTUS	exon	23254135	23254206	.	-	.	ID=AsAtg13493.t1.exon29;Parent=AsAtg13493.t1
Asue_scaffold3	AUGUSTUS	exon	23254299	23254391	.	-	.	ID=AsAtg13493.t1.exon30;Parent=AsAtg13493.t1
Asue_scaffold3	AUGUSTUS	exon	23254532	23254648	.	-	.	ID=AsAtg13493.t1.exon31;Parent=AsAtg13493.t1
Asue_scaffold3	AUGUSTUS	exon	23254960	23255058	.	-	.	ID=AsAtg13493.t1.exon32;Parent=AsAtg13493.t1
###
# start gene g13494
# protein sequence = [MALTVAKSALEAIREKGLGGFMRMIREEGFMRCLPDGNLLQTKIHNIGATLVGVDKFGNKYYQKLGDTQYGRHRWVEY
# ASKDRYNASQVPAEWHGWLHFITDHTGDELLSLKPKRYGLEHKENFSGEGDAYIYHSKGHTLNPGQKNWTRYQSWVPTKTQ]
# Evidence for and against this transcript:
# % of transcript supported by hints (any source): 81.8
# CDS exons: 5/5
#      P:   5 
# CDS introns: 4/4
#      E:   4 
#      P:   4 
# 5'UTR exons and introns: 0/1
# 3'UTR exons and introns: 0/1
# hint groups fully obeyed: 9
#      E:   4 
#      P:   5 
# incompatible hint groups: 7
#      P:   7 (TRINITY_GG_97_c2665_g1_i1)
# end gene g13494
Asue_scaffold3	AUGUSTUS	gene	23256419	23258690	.	+	.	ID=AsAtg13494
Asue_scaffold3	AUGUSTUS	mRNA	23256419	23258690	.	+	.	ID=AsAtg13494.t1;Parent=AsAtg13494
Asue_scaffold3	AUGUSTUS	CDS	23256447	23256538	.	+	0	ID=AsAtg13494.t1.cds;Parent=AsAtg13494.t1
Asue_scaffold3	AUGUSTUS	CDS	23256919	23256945	.	+	1	ID=AsAtg13494.t1.cds;Parent=AsAtg13494.t1
Asue_scaffold3	AUGUSTUS	CDS	23257723	23257814	.	+	1	ID=AsAtg13494.t1.cds;Parent=AsAtg13494.t1
Asue_scaffold3	AUGUSTUS	CDS	23258094	23258203	.	+	2	ID=AsAtg13494.t1.cds;Parent=AsAtg13494.t1
Asue_scaffold3	AUGUSTUS	CDS	23258303	23258461	.	+	0	ID=AsAtg13494.t1.cds;Parent=AsAtg13494.t1
Asue_scaffold3	AUGUSTUS	exon	23256447	23256538	.	+	.	ID=AsAtg13494.t1.exon1;Parent=AsAtg13494.t1
Asue_scaffold3	AUGUSTUS	exon	23256919	23256945	.	+	.	ID=AsAtg13494.t1.exon2;Parent=AsAtg13494.t1
Asue_scaffold3	AUGUSTUS	exon	23257723	23257814	.	+	.	ID=AsAtg13494.t1.exon3;Parent=AsAtg13494.t1
Asue_scaffold3	AUGUSTUS	exon	23258094	23258203	.	+	.	ID=AsAtg13494.t1.exon4;Parent=AsAtg13494.t1
Asue_scaffold3	AUGUSTUS	exon	23258303	23258461	.	+	.	ID=AsAtg13494.t1.exon5;Parent=AsAtg13494.t1
###
# start gene g13495
# protein sequence = [MGFDPENQSISSVGQVVGDSSSGGITAEKEPLLKENHSPENYSVLAAIPPFLFPALGALLFGYEIGATSCAIMSLKSP
# TLSGISWYDLSSVDVGIITSGSLYGALIGSIVAFSVADIIGRRKELILAAFLYLVGAIVTVVAPVFSILIIGRVTYGMGIGLTMHAAPMYIAETAPSQ
# IRGRMISLKEFSTVLGMVGGYGIGSLWITVISGWRYMYATILPFPVIMGTGMCWLPASPRWLLLRALQGQGNGENLQQAAIRSLCRLRGSVIADSAAE
# QVNEILAELSLVGEDKEATFGELFRGKCLKALTIAGGLVLFQQITGQPSVLYYAPSILQTAGFSAAADATRISILLGLLKLVMTGVSVIVIDRVGRRP
# LLLCGVSGMVISLFLLGSYYMFYKNVPAVAVAALLLYVGCYQLSFGPIGWLMISEIFPLKLRGRGISLAVLVNFGANALVTFAFSPLKELLGAGILFC
# AFGVICVVSLFFIYYIVPETKGLTLEEIEAKCL]
# Evidence for and against this transcript:
# % of transcript supported by hints (any source): 89.7
# CDS exons: 13/14
#      P:  13 
# CDS introns: 13/13
#      E:  13 
#      P:  13 
# 5'UTR exons and introns: 0/1
# 3'UTR exons and introns: 0/1
# hint groups fully obeyed: 26
#      E:  13 
#      P:  13 
# incompatible hint groups: 14
#      P:  14 (TRINITY_GG_97_c958_g1_i1)
# end gene g13495
Asue_scaffold3	AUGUSTUS	gene	23259279	23263542	.	+	.	ID=AsAtg13495
Asue_scaffold3	AUGUSTUS	mRNA	23259279	23263542	.	+	.	ID=AsAtg13495.t1;Parent=AsAtg13495
Asue_scaffold3	AUGUSTUS	CDS	23259446	23259490	.	+	0	ID=AsAtg13495.t1.cds;Parent=AsAtg13495.t1
Asue_scaffold3	AUGUSTUS	CDS	23259831	23259934	.	+	0	ID=AsAtg13495.t1.cds;Parent=AsAtg13495.t1
Asue_scaffold3	AUGUSTUS	CDS	23260129	23260207	.	+	1	ID=AsAtg13495.t1.cds;Parent=AsAtg13495.t1
Asue_scaffold3	AUGUSTUS	CDS	23260432	23260491	.	+	0	ID=AsAtg13495.t1.cds;Parent=AsAtg13495.t1
Asue_scaffold3	AUGUSTUS	CDS	23260636	23260702	.	+	0	ID=AsAtg13495.t1.cds;Parent=AsAtg13495.t1
Asue_scaffold3	AUGUSTUS	CDS	23260792	23260916	.	+	2	ID=AsAtg13495.t1.cds;Parent=AsAtg13495.t1
Asue_scaffold3	AUGUSTUS	CDS	23261397	23261498	.	+	0	ID=AsAtg13495.t1.cds;Parent=AsAtg13495.t1
Asue_scaffold3	AUGUSTUS	CDS	23261622	23261990	.	+	0	ID=AsAtg13495.t1.cds;Parent=AsAtg13495.t1
Asue_scaffold3	AUGUSTUS	CDS	23262068	23262115	.	+	0	ID=AsAtg13495.t1.cds;Parent=AsAtg13495.t1
Asue_scaffold3	AUGUSTUS	CDS	23262215	23262277	.	+	0	ID=AsAtg13495.t1.cds;Parent=AsAtg13495.t1
Asue_scaffold3	AUGUSTUS	CDS	23262422	23262502	.	+	0	ID=AsAtg13495.t1.cds;Parent=AsAtg13495.t1
Asue_scaffold3	AUGUSTUS	CDS	23262600	23262698	.	+	0	ID=AsAtg13495.t1.cds;Parent=AsAtg13495.t1
Asue_scaffold3	AUGUSTUS	CDS	23262819	23262956	.	+	0	ID=AsAtg13495.t1.cds;Parent=AsAtg13495.t1
Asue_scaffold3	AUGUSTUS	CDS	23263145	23263276	.	+	0	ID=AsAtg13495.t1.cds;Parent=AsAtg13495.t1
Asue_scaffold3	AUGUSTUS	exon	23259446	23259490	.	+	.	ID=AsAtg13495.t1.exon1;Parent=AsAtg13495.t1
Asue_scaffold3	AUGUSTUS	exon	23259831	23259934	.	+	.	ID=AsAtg13495.t1.exon2;Parent=AsAtg13495.t1
Asue_scaffold3	AUGUSTUS	exon	23260129	23260207	.	+	.	ID=AsAtg13495.t1.exon3;Parent=AsAtg13495.t1
Asue_scaffold3	AUGUSTUS	exon	23260432	23260491	.	+	.	ID=AsAtg13495.t1.exon4;Parent=AsAtg13495.t1
Asue_scaffold3	AUGUSTUS	exon	23260636	23260702	.	+	.	ID=AsAtg13495.t1.exon5;Parent=AsAtg13495.t1
Asue_scaffold3	AUGUSTUS	exon	23260792	23260916	.	+	.	ID=AsAtg13495.t1.exon6;Parent=AsAtg13495.t1
Asue_scaffold3	AUGUSTUS	exon	23261397	23261498	.	+	.	ID=AsAtg13495.t1.exon7;Parent=AsAtg13495.t1
Asue_scaffold3	AUGUSTUS	exon	23261622	23261990	.	+	.	ID=AsAtg13495.t1.exon8;Parent=AsAtg13495.t1
Asue_scaffold3	AUGUSTUS	exon	23262068	23262115	.	+	.	ID=AsAtg13495.t1.exon9;Parent=AsAtg13495.t1
Asue_scaffold3	AUGUSTUS	exon	23262215	23262277	.	+	.	ID=AsAtg13495.t1.exon10;Parent=AsAtg13495.t1
Asue_scaffold3	AUGUSTUS	exon	23262422	23262502	.	+	.	ID=AsAtg13495.t1.exon11;Parent=AsAtg13495.t1
Asue_scaffold3	AUGUSTUS	exon	23262600	23262698	.	+	.	ID=AsAtg13495.t1.exon12;Parent=AsAtg13495.t1
Asue_scaffold3	AUGUSTUS	exon	23262819	23262956	.	+	.	ID=AsAtg13495.t1.exon13;Parent=AsAtg13495.t1
Asue_scaffold3	AUGUSTUS	exon	23263145	23263276	.	+	.	ID=AsAtg13495.t1.exon14;Parent=AsAtg13495.t1
###
# start gene g13496
# protein sequence = [MATSGNATVANKQVILRDYVTGFPKESDLIFTDSTIDLKIPEGSKTVLVKNLYLSCDPYMRIRMGKPDPGTAALAPHY
# IPGEPIYGFSVSKVIDSGHPDYKKGDLLWGLVGWGEYSLITPDFSHYKIQHTDVPLSYYTGLLGMPGMTAYAGFYEICSPKKGETVFVSAASGAVGQL
# VGQFAKIMGCYVVGSAGSNEKVDLLKNKFGFDDAFNYKAEPDLNAALKRCFPEGIDIYFENVGGKMLDAVLLNMKLHGRIAVCGMISQYNLEDQEGVH
# NLANVIYKRIRIKGFVVSDYFDKHLKFLDFVLPYIREGKITYVEDVVEGLENGPSALLGLFHGKNVGKQLIAILLTSEFLVVGTMASNLLKALIRSQI
# LPSSRRNFSVATTQLGIPTDDLVGNHTAKWMQDRSKKSPMELISEVPPIKVDGRIVACEGDTNPALGHPIEFICLDLNEPAICKYCGLRYVQDHHH]
# Evidence for and against this transcript:
# % of transcript supported by hints (any source): 82.4
# CDS exons: 8/8
#      P:   8 
# CDS introns: 6/7
#      E:   2 
#      P:   6 
# 5'UTR exons and introns: 0/1
# 3'UTR exons and introns: 0/1
# hint groups fully obeyed: 9
#      E:   2 
#      P:   7 
# incompatible hint groups: 7
#      P:   7 (AT3G03080.1,TRINITY_GG_97_c3493_g1_i1,TRINITY_GG_97_c1328_g1_i1,AT3G03070.1)
# end gene g13496
Asue_scaffold3	AUGUSTUS	gene	23263699	23267563	.	+	.	ID=AsAtg13496
Asue_scaffold3	AUGUSTUS	mRNA	23263699	23267563	.	+	.	ID=AsAtg13496.t1;Parent=AsAtg13496
Asue_scaffold3	AUGUSTUS	CDS	23263747	23263992	.	+	0	ID=AsAtg13496.t1.cds;Parent=AsAtg13496.t1
Asue_scaffold3	AUGUSTUS	CDS	23264269	23264446	.	+	0	ID=AsAtg13496.t1.cds;Parent=AsAtg13496.t1
Asue_scaffold3	AUGUSTUS	CDS	23264689	23264855	.	+	2	ID=AsAtg13496.t1.cds;Parent=AsAtg13496.t1
Asue_scaffold3	AUGUSTUS	CDS	23264953	23265035	.	+	0	ID=AsAtg13496.t1.cds;Parent=AsAtg13496.t1
Asue_scaffold3	AUGUSTUS	CDS	23265117	23265480	.	+	1	ID=AsAtg13496.t1.cds;Parent=AsAtg13496.t1
Asue_scaffold3	AUGUSTUS	CDS	23265920	23266093	.	+	0	ID=AsAtg13496.t1.cds;Parent=AsAtg13496.t1
Asue_scaffold3	AUGUSTUS	CDS	23267135	23267219	.	+	0	ID=AsAtg13496.t1.cds;Parent=AsAtg13496.t1
Asue_scaffold3	AUGUSTUS	CDS	23267325	23267434	.	+	2	ID=AsAtg13496.t1.cds;Parent=AsAtg13496.t1
Asue_scaffold3	AUGUSTUS	exon	23263747	23263992	.	+	.	ID=AsAtg13496.t1.exon1;Parent=AsAtg13496.t1
Asue_scaffold3	AUGUSTUS	exon	23264269	23264446	.	+	.	ID=AsAtg13496.t1.exon2;Parent=AsAtg13496.t1
Asue_scaffold3	AUGUSTUS	exon	23264689	23264855	.	+	.	ID=AsAtg13496.t1.exon3;Parent=AsAtg13496.t1
Asue_scaffold3	AUGUSTUS	exon	23264953	23265035	.	+	.	ID=AsAtg13496.t1.exon4;Parent=AsAtg13496.t1
Asue_scaffold3	AUGUSTUS	exon	23265117	23265480	.	+	.	ID=AsAtg13496.t1.exon5;Parent=AsAtg13496.t1
Asue_scaffold3	AUGUSTUS	exon	23265920	23266093	.	+	.	ID=AsAtg13496.t1.exon6;Parent=AsAtg13496.t1
Asue_scaffold3	AUGUSTUS	exon	23267135	23267219	.	+	.	ID=AsAtg13496.t1.exon7;Parent=AsAtg13496.t1
Asue_scaffold3	AUGUSTUS	exon	23267325	23267434	.	+	.	ID=AsAtg13496.t1.exon8;Parent=AsAtg13496.t1
###
# start gene g13497
# protein sequence = [MAQKCAIGLISALAASASLAKSKVASADGPFNLSGFSTSANPQQQASPPPPSLAGEESSAPPRARNDNPRTSSGGFDP
# EALERGAKALKEINHSSYAKKVFESIKQQEETKQTEFATKAQEFKAMQAQAETERHKVIYDEQKKLAQHQAQTKSQMARYEDDLARKRMQAENEFHRT
# RNQELVKMQEDSAIRQEQARRATEEQIQAQRRQTEREKAEIERETIRVKAIAEAEGRAHEARLAEDVNRRMLVDRANAEREKWVAAINTTFDHIGGGL
# RAILTDQNKLIVAVGGVTALAAGIYTTREGAKVIWSYVDRILGQPSLIRESSRGKYPWSGSLSRVMSTLRGKESASKNGKRFGDVILHPPLAKRIEHL
# ATSTANTKLHQAPFRNILLHGPPGTGKTMAARELARKSGLDYALMTGGDVAPLGAQAVTKIHELFDWGKKSKRGLLLFIDEADAFLCERNKTYMSEAQ
# RSALNALLFRTGDQSKDIVLALATNRPGDLDSAVADRVDEVLEFPLPGEEERFKLLNLYLEKYIAEAGPSKPGLFDRLFKKEQQKIEIKGVTEELLKE
# AAAKTEGFSGREIAKLMASVQAAVYGSEDCVLDSMLFREVVDYKVAEHQQRRKLAGVDSK]
# Evidence for and against this transcript:
# % of transcript supported by hints (any source): 88.2
# CDS exons: 8/8
#      P:   8 
# CDS introns: 7/7
#      P:   7 
# 5'UTR exons and introns: 0/1
# 3'UTR exons and introns: 0/1
# hint groups fully obeyed: 8
#      P:   8 
# incompatible hint groups: 9
#      P:   9 (AT3G03060.1,TRINITY_GG_97_c1350_g1_i1)
# end gene g13497
Asue_scaffold3	AUGUSTUS	gene	23268421	23271954	.	-	.	ID=AsAtg13497
Asue_scaffold3	AUGUSTUS	mRNA	23268421	23271954	.	-	.	ID=AsAtg13497.t1;Parent=AsAtg13497
Asue_scaffold3	AUGUSTUS	CDS	23268605	23269112	.	-	1	ID=AsAtg13497.t1.cds;Parent=AsAtg13497.t1
Asue_scaffold3	AUGUSTUS	CDS	23269200	23269348	.	-	0	ID=AsAtg13497.t1.cds;Parent=AsAtg13497.t1
Asue_scaffold3	AUGUSTUS	CDS	23269588	23269912	.	-	1	ID=AsAtg13497.t1.cds;Parent=AsAtg13497.t1
Asue_scaffold3	AUGUSTUS	CDS	23270111	23270201	.	-	2	ID=AsAtg13497.t1.cds;Parent=AsAtg13497.t1
Asue_scaffold3	AUGUSTUS	CDS	23270432	23270741	.	-	0	ID=AsAtg13497.t1.cds;Parent=AsAtg13497.t1
Asue_scaffold3	AUGUSTUS	CDS	23270835	23270945	.	-	0	ID=AsAtg13497.t1.cds;Parent=AsAtg13497.t1
Asue_scaffold3	AUGUSTUS	CDS	23271220	23271315	.	-	0	ID=AsAtg13497.t1.cds;Parent=AsAtg13497.t1
Asue_scaffold3	AUGUSTUS	CDS	23271545	23271841	.	-	0	ID=AsAtg13497.t1.cds;Parent=AsAtg13497.t1
Asue_scaffold3	AUGUSTUS	exon	23268605	23269112	.	-	.	ID=AsAtg13497.t1.exon1;Parent=AsAtg13497.t1
Asue_scaffold3	AUGUSTUS	exon	23269200	23269348	.	-	.	ID=AsAtg13497.t1.exon2;Parent=AsAtg13497.t1
Asue_scaffold3	AUGUSTUS	exon	23269588	23269912	.	-	.	ID=AsAtg13497.t1.exon3;Parent=AsAtg13497.t1
Asue_scaffold3	AUGUSTUS	exon	23270111	23270201	.	-	.	ID=AsAtg13497.t1.exon4;Parent=AsAtg13497.t1
Asue_scaffold3	AUGUSTUS	exon	23270432	23270741	.	-	.	ID=AsAtg13497.t1.exon5;Parent=AsAtg13497.t1
Asue_scaffold3	AUGUSTUS	exon	23270835	23270945	.	-	.	ID=AsAtg13497.t1.exon6;Parent=AsAtg13497.t1
Asue_scaffold3	AUGUSTUS	exon	23271220	23271315	.	-	.	ID=AsAtg13497.t1.exon7;Parent=AsAtg13497.t1
Asue_scaffold3	AUGUSTUS	exon	23271545	23271841	.	-	.	ID=AsAtg13497.t1.exon8;Parent=AsAtg13497.t1
###
# start gene g13498
# protein sequence = [MASNNHFMNSRSNLSTNSDAAEAERHQQPVSNSVTFARRTPSGRYVNYSRDDLDSELGSVDLTGYSVHIPPTPDNQPM
# DPSISQKVEEQYVSNSLFTGGFNSVTRAHLMEKVIDTETSHPQMAGAKGSSCAVPGCDVKVMSDERGQDLLPCECDFKICRDCFMDAVKTGGMCPGCK
# EPYRNTDLADFADNNKQQRPMLPPPAGGSKMDRRLSLMKSTKSGLMRSQTGDFDHNRWLFETSGTYGFGNAFWTKDGNFGSDKDGNGHGMGPQDLMSR
# PWRPLTRKLQIPAAVISPYRLLILIRIVVLALFLMWRIKHKNPDAIWLWGMSVVCEXXXXXXXXXXXXXXXXXXXXATDLNVLKEKFETPTPSNPTGK
# SDLPGLDMFVSTADPEKEPPLVTSNTILSILAADYPVEKLACYVSDDGGALLTFEAMAEAASFANMWVPFCRKHNIEPRNPDSYFSLKRDPYKNKVKA
# DFVKDRRRVKREYDEFKVRINSLPDSIRRRSDAYHAREEIKAMKLQRQNRDEEIVEPVKIPKATWMADGTHWPGTWINSGPDHSRSDHAGIIQVMLKP
# PSDEPLHGVSEGFLDLTDVDIRLPLLVYVSREKRPGYDHNKKAGAMNALVRASAIMSNGPFILNLDCDHYIYNSQALREGMCFMMDRGGDRLCYVQFP
# QRFEGIDPSDRYANHNTVFFDVNMRALDGLMGPVYVGTGCLFRRIALYGFDPPRAKEHHPGFCSCCFSRKKKKSRVPEENRSLRMGGDSDDDEEMNLS
# LVPKKFGNSTFLIDSIPVAEFQGRPLADHPAVQNGRPPGALTIPRELLDASTVAEAIAVISCWYEDKTEWGSRIGWIYGSVTEDVVTGYRMHNRGWKS
# VYCVTKRDAFRGTAPINLTDRLHQVLRWATGSVEIFFSRNNAFFASPRMKILQRIAYLNVGIYPFTSFFLIVYCFLPALSLFSGQFIVQTLNVTFLVY
# LLIISITLCLLALLEIKWSGISLEEWWRNEQFWLIGGTSAHLAAVIQGLLKVVAGIEISFTLTSKSGGEDVDDEFADLYIVKWTSLMIPPITIMMVNL
# IAIAVGFSRTIYSVIPQWSKLIGGVFFSFWVLAHLYPFAKGLMGRRGRTPTIVYVWSGLVAITISLLWVAINPPAGSTQIGGSFTFP]
# Evidence for and against this transcript:
# % of transcript supported by hints (any source): 55.6
# CDS exons: 3/3
#      P:   3 
# CDS introns: 2/2
#      E:   1 
#      P:   2 
# 5'UTR exons and introns: 0/3
# 3'UTR exons and introns: 0/1
# hint groups fully obeyed: 3
#      E:   1 
#      P:   2 
# incompatible hint groups: 5
#      P:   5 (AT3G03050.1,TRINITY_GG_97_c1647_g1_i1)
# end gene g13498
Asue_scaffold3	AUGUSTUS	gene	23272283	23279534	.	-	.	ID=AsAtg13498
Asue_scaffold3	AUGUSTUS	mRNA	23272283	23279534	.	-	.	ID=AsAtg13498.t1;Parent=AsAtg13498
Asue_scaffold3	AUGUSTUS	CDS	23272400	23274148	.	-	0	ID=AsAtg13498.t1.cds;Parent=AsAtg13498.t1
Asue_scaffold3	AUGUSTUS	CDS	23274390	23275197	.	-	1	ID=AsAtg13498.t1.cds;Parent=AsAtg13498.t1
Asue_scaffold3	AUGUSTUS	CDS	23275276	23276156	.	-	0	ID=AsAtg13498.t1.cds;Parent=AsAtg13498.t1
Asue_scaffold3	AUGUSTUS	exon	23272400	23274148	.	-	.	ID=AsAtg13498.t1.exon1;Parent=AsAtg13498.t1
Asue_scaffold3	AUGUSTUS	exon	23274390	23275197	.	-	.	ID=AsAtg13498.t1.exon2;Parent=AsAtg13498.t1
Asue_scaffold3	AUGUSTUS	exon	23275276	23276156	.	-	.	ID=AsAtg13498.t1.exon3;Parent=AsAtg13498.t1
###
# start gene g13499
# protein sequence = [MIWSYLGPSSSYVLNIFGECQNHFINTKXXXXXXXXXLHNSCLRHSFITYPHTTETEESSFIRNGRHCNRASHMILVA
# TKPKDSRGSSSXXXXXXXXXXXXFGENSLGHSSSASGNDQKKQKSSKNNELIHL]
# Evidence for and against this transcript:
# % of transcript supported by hints (any source): 40
# CDS exons: 2/2
#      P:   2 
# CDS introns: 0/1
# 5'UTR exons and introns: 0/1
# 3'UTR exons and introns: 0/1
# hint groups fully obeyed: 0
# incompatible hint groups: 2
#      P:   2 (TRINITY_GG_97_c615_g1_i1,AT3G03020.1)
# end gene g13499
Asue_scaffold3	AUGUSTUS	gene	23282124	23283224	.	-	.	ID=AsAtg13499
Asue_scaffold3	AUGUSTUS	mRNA	23282124	23283224	.	-	.	ID=AsAtg13499.t1;Parent=AsAtg13499
Asue_scaffold3	AUGUSTUS	CDS	23282252	23282450	.	-	1	ID=AsAtg13499.t1.cds;Parent=AsAtg13499.t1
Asue_scaffold3	AUGUSTUS	CDS	23282757	23282956	.	-	0	ID=AsAtg13499.t1.cds;Parent=AsAtg13499.t1
Asue_scaffold3	AUGUSTUS	exon	23282252	23282450	.	-	.	ID=AsAtg13499.t1.exon1;Parent=AsAtg13499.t1
Asue_scaffold3	AUGUSTUS	exon	23282757	23282956	.	-	.	ID=AsAtg13499.t1.exon2;Parent=AsAtg13499.t1
###
# start gene g13500
# protein sequence = [MGKGKIAAQCSHATLGLYKKLLQRAPKALNRWEYCAQPKVVVKIESEEEMLVLQERAKTLKLPTHITIDAGKTQIAPN
# SRTVMAILGPVDNVDEVTGGLKLM]
# Evidence for and against this transcript:
# % of transcript supported by hints (any source): 23.1
# CDS exons: 0/6
# CDS introns: 3/5
#      E:   3 
# 5'UTR exons and introns: 0/1
# 3'UTR exons and introns: 0/1
# hint groups fully obeyed: 3
#      E:   3 
# incompatible hint groups: 0
# end gene g13500
Asue_scaffold3	AUGUSTUS	gene	23284189	23285314	.	+	.	ID=AsAtg13500
Asue_scaffold3	AUGUSTUS	mRNA	23284189	23285314	.	+	.	ID=AsAtg13500.t1;Parent=AsAtg13500
Asue_scaffold3	AUGUSTUS	CDS	23284224	23284255	.	+	0	ID=AsAtg13500.t1.cds;Parent=AsAtg13500.t1
Asue_scaffold3	AUGUSTUS	CDS	23284344	23284403	.	+	1	ID=AsAtg13500.t1.cds;Parent=AsAtg13500.t1
Asue_scaffold3	AUGUSTUS	CDS	23284504	23284573	.	+	1	ID=AsAtg13500.t1.cds;Parent=AsAtg13500.t1
Asue_scaffold3	AUGUSTUS	CDS	23284714	23284783	.	+	0	ID=AsAtg13500.t1.cds;Parent=AsAtg13500.t1
Asue_scaffold3	AUGUSTUS	CDS	23284885	23284911	.	+	2	ID=AsAtg13500.t1.cds;Parent=AsAtg13500.t1
Asue_scaffold3	AUGUSTUS	CDS	23285002	23285051	.	+	2	ID=AsAtg13500.t1.cds;Parent=AsAtg13500.t1
Asue_scaffold3	AUGUSTUS	exon	23284224	23284255	.	+	.	ID=AsAtg13500.t1.exon1;Parent=AsAtg13500.t1
Asue_scaffold3	AUGUSTUS	exon	23284344	23284403	.	+	.	ID=AsAtg13500.t1.exon2;Parent=AsAtg13500.t1
Asue_scaffold3	AUGUSTUS	exon	23284504	23284573	.	+	.	ID=AsAtg13500.t1.exon3;Parent=AsAtg13500.t1
Asue_scaffold3	AUGUSTUS	exon	23284714	23284783	.	+	.	ID=AsAtg13500.t1.exon4;Parent=AsAtg13500.t1
Asue_scaffold3	AUGUSTUS	exon	23284885	23284911	.	+	.	ID=AsAtg13500.t1.exon5;Parent=AsAtg13500.t1
Asue_scaffold3	AUGUSTUS	exon	23285002	23285051	.	+	.	ID=AsAtg13500.t1.exon6;Parent=AsAtg13500.t1
###
# start gene g13501
# protein sequence = [MSCDGGKPAPAKLGDEQLAELREIFRSFDQNKDGSLTELELGSLLRSLGLKPSQDQLDTLIQKADRNNNGLVEFSEFV
# ALVEPDLVKCPYTDDQLKAIFRMFDRDGNGYITAAELAHSMAKLGHALTAEELTGMIKEADRDGDGCIDFQEFVQAITSAAFDNAWG]
# Evidence for and against this transcript:
# % of transcript supported by hints (any source): 33.3
# CDS exons: 1/1
#      P:   1 
# CDS introns: 0/0
# 5'UTR exons and introns: 0/1
# 3'UTR exons and introns: 0/1
# hint groups fully obeyed: 0
# incompatible hint groups: 3
#      P:   3 (AT3G03000.1,TRINITY_GG_97_c2250_g1_i1)
# end gene g13501
Asue_scaffold3	AUGUSTUS	gene	23285930	23286744	.	-	.	ID=AsAtg13501
Asue_scaffold3	AUGUSTUS	mRNA	23285930	23286744	.	-	.	ID=AsAtg13501.t1;Parent=AsAtg13501
Asue_scaffold3	AUGUSTUS	CDS	23286149	23286646	.	-	0	ID=AsAtg13501.t1.cds;Parent=AsAtg13501.t1
Asue_scaffold3	AUGUSTUS	exon	23286149	23286646	.	-	.	ID=AsAtg13501.t1.exon1;Parent=AsAtg13501.t1
###
# start gene g13502
# protein sequence = [MGTVCESVATAKSSTAVMSSIPPFLSKTYDMVDDPLTDDVVSWSSGNNSFVVWNVPEFAKQFLPKYFKHNNFSSFVRQ
# LNTYGFRKVDPDRWEFANEGFLRGQKQILKSIVRRKPAQVQPPQQPQVQHSSVGACVEVGKFGLEEEVERLQRDKNVLMQELVRLRQQQQVTEHHLQN
# VGQKVHVMEQRQQQMMSFLAKAVQSPGFLNQFSQQSNEANQHISESNKKRRLPVEDQMNSGSHGVNGLSRQIVRYQSSMNDATNTMLQQIQQMSNAPS
# HESLSSNNGSFLLGDVPNSNISDNGSSSNGSPEVTLADVSSIPAGFYPAMKYHEPCETNQVMETNLPFSQGDLLPPTQGAAASGSSSSDLVGCETDNG
# ECLDPIMAVLDGALELEADTLNELLPEVQDSFWEQFIGESPVIGETDELISGSVENELILEQLELQSTLSNVWSKNQQMNHLTEQMGLLTSDALRK]
# Evidence for and against this transcript:
# % of transcript supported by hints (any source): 57.1
# CDS exons: 2/2
#      P:   2 
# CDS introns: 1/1
#      E:   1 
#      P:   1 
# 5'UTR exons and introns: 0/1
# 3'UTR exons and introns: 1/3
#      E:   1 
# hint groups fully obeyed: 3
#      E:   2 
#      P:   1 
# incompatible hint groups: 4
#      P:   4 (AT3G02990.1,TRINITY_GG_97_c686_g1_i2)
# end gene g13502
Asue_scaffold3	AUGUSTUS	gene	23287549	23290594	.	-	.	ID=AsAtg13502
Asue_scaffold3	AUGUSTUS	mRNA	23287549	23290594	.	-	.	ID=AsAtg13502.t1;Parent=AsAtg13502
Asue_scaffold3	AUGUSTUS	CDS	23288049	23289209	.	-	0	ID=AsAtg13502.t1.cds;Parent=AsAtg13502.t1
Asue_scaffold3	AUGUSTUS	CDS	23290179	23290424	.	-	0	ID=AsAtg13502.t1.cds;Parent=AsAtg13502.t1
Asue_scaffold3	AUGUSTUS	exon	23288049	23289209	.	-	.	ID=AsAtg13502.t1.exon1;Parent=AsAtg13502.t1
Asue_scaffold3	AUGUSTUS	exon	23290179	23290424	.	-	.	ID=AsAtg13502.t1.exon2;Parent=AsAtg13502.t1
###
# start gene g13503
# protein sequence = [MSRFPRRFIDDSSMEDAGISLCPSIHYRPINPNDLDRLEQIHRDIFPIKYESEFFQSVVNGVDIVSWAAVDRSRPDDH
# SDELIGFVTAKFVLAKDSEIDDLIHYDSSKGEETLIYILTFGVVETYRNRGIAMSLISEVIKYASGLSVCRGVYLHVIAHNNAAICLYKRLMFRCVRR
# LHGFYLINRHHFDAFLFVYFINGSRTPCSPLEVAMFVVNYMKSGIKSVASKLANKDEKSLKWLFCKDTDCVLPSQTKPKLGSSSAYEFI]
# Evidence for and against this transcript:
# % of transcript supported by hints (any source): 81.8
# CDS exons: 5/5
#      P:   5 
# CDS introns: 4/4
#      P:   4 
# 5'UTR exons and introns: 0/1
# 3'UTR exons and introns: 0/1
# hint groups fully obeyed: 3
#      P:   3 
# incompatible hint groups: 2
#      P:   2 (AT3G02980.1,TRINITY_GG_97_c2239_g1_i1)
# end gene g13503
Asue_scaffold3	AUGUSTUS	gene	23291649	23293258	.	+	.	ID=AsAtg13503
Asue_scaffold3	AUGUSTUS	mRNA	23291649	23293258	.	+	.	ID=AsAtg13503.t1;Parent=AsAtg13503
Asue_scaffold3	AUGUSTUS	CDS	23291819	23291964	.	+	0	ID=AsAtg13503.t1.cds;Parent=AsAtg13503.t1
Asue_scaffold3	AUGUSTUS	CDS	23292045	23292189	.	+	1	ID=AsAtg13503.t1.cds;Parent=AsAtg13503.t1
Asue_scaffold3	AUGUSTUS	CDS	23292500	23292599	.	+	0	ID=AsAtg13503.t1.cds;Parent=AsAtg13503.t1
Asue_scaffold3	AUGUSTUS	CDS	23292699	23292927	.	+	2	ID=AsAtg13503.t1.cds;Parent=AsAtg13503.t1
Asue_scaffold3	AUGUSTUS	CDS	23293013	23293190	.	+	1	ID=AsAtg13503.t1.cds;Parent=AsAtg13503.t1
Asue_scaffold3	AUGUSTUS	exon	23291819	23291964	.	+	.	ID=AsAtg13503.t1.exon1;Parent=AsAtg13503.t1
Asue_scaffold3	AUGUSTUS	exon	23292045	23292189	.	+	.	ID=AsAtg13503.t1.exon2;Parent=AsAtg13503.t1
Asue_scaffold3	AUGUSTUS	exon	23292500	23292599	.	+	.	ID=AsAtg13503.t1.exon3;Parent=AsAtg13503.t1
Asue_scaffold3	AUGUSTUS	exon	23292699	23292927	.	+	.	ID=AsAtg13503.t1.exon4;Parent=AsAtg13503.t1
Asue_scaffold3	AUGUSTUS	exon	23293013	23293190	.	+	.	ID=AsAtg13503.t1.exon5;Parent=AsAtg13503.t1
###
# start gene g13504
# protein sequence = [MAMASAXXXXXXXXXXXXXXLAPLCLSRESPSQIPNGTLDLSLLWYGQFTPTQKERVHDFIEALNFDAKEGLDPKVSA
# WWKVVESYQERFEVKDIYRQKKSNRTVAPRIKVKVVRSYVDEKMKYGKELTLGNGEKLVETAIGNMSKVVPVVLLSAQVRAHGVGFCDGTCQHNALAK
# IKGQKEPRRYIMVSNPEVECPGECAWPFHTADKGPRGMTYQPASGEVGADALVIQLATGLADLATNPDLTKSLFKSETTPYNDDVKKNHESSSMYIVD
# PATKCTRVFGSGAFPGFTGRIRVDPITGGAFNSHGINHLKFLIPSIWDPKTKSCWTPM]
# Evidence for and against this transcript:
# % of transcript supported by hints (any source): 60
# CDS exons: 2/2
#      P:   2 
# CDS introns: 1/1
#      E:   1 
#      P:   1 
# 5'UTR exons and introns: 0/1
# 3'UTR exons and introns: 0/1
# hint groups fully obeyed: 3
#      E:   1 
#      P:   2 
# incompatible hint groups: 3
#      P:   3 (TRINITY_GG_97_c1673_g1_i1,AT3G02970.1)
# end gene g13504
Asue_scaffold3	AUGUSTUS	gene	23293499	23294913	.	+	.	ID=AsAtg13504
Asue_scaffold3	AUGUSTUS	mRNA	23293499	23294913	.	+	.	ID=AsAtg13504.t1;Parent=AsAtg13504
Asue_scaffold3	AUGUSTUS	CDS	23293538	23294072	.	+	0	ID=AsAtg13504.t1.cds;Parent=AsAtg13504.t1
Asue_scaffold3	AUGUSTUS	CDS	23294353	23294816	.	+	2	ID=AsAtg13504.t1.cds;Parent=AsAtg13504.t1
Asue_scaffold3	AUGUSTUS	exon	23293538	23294072	.	+	.	ID=AsAtg13504.t1.exon1;Parent=AsAtg13504.t1
Asue_scaffold3	AUGUSTUS	exon	23294353	23294816	.	+	.	ID=AsAtg13504.t1.exon2;Parent=AsAtg13504.t1
###
# start gene g13505
# protein sequence = [MGKNKQNGESDNKSEKKNQKNGDSSVDKSDKKNQCKEIVLKVYMHCEGCASQVSHCLRGYDGVEHIKTEIGDNKVVVS
# GKFDDPLKILRRVQKKFSRNAEMISPKHNPKQDQKEPQQKKESAPEIKTAILRMNMHCEGCVHEIKRGIEKIKGIQSVEPDRSKSTVVVRGVMDPPKL
# VEKIKKKLGKHAELLSQITEKGKDXXXXXXXXXXXSDGNKIFSYPPQYSSQHAYPSQIFSDENVHSCSIM]
# Evidence for and against this transcript:
# % of transcript supported by hints (any source): 63.6
# CDS exons: 4/5
#      P:   4 
# CDS introns: 3/4
#      P:   3 
# 5'UTR exons and introns: 0/1
# 3'UTR exons and introns: 0/1
# hint groups fully obeyed: 0
# incompatible hint groups: 1
#      P:   1 (AT3G02960.1)
# end gene g13505
Asue_scaffold3	AUGUSTUS	gene	23295369	23296873	.	+	.	ID=AsAtg13505
Asue_scaffold3	AUGUSTUS	mRNA	23295369	23296873	.	+	.	ID=AsAtg13505.t1;Parent=AsAtg13505
Asue_scaffold3	AUGUSTUS	CDS	23295407	23295415	.	+	0	ID=AsAtg13505.t1.cds;Parent=AsAtg13505.t1
Asue_scaffold3	AUGUSTUS	CDS	23295505	23295679	.	+	0	ID=AsAtg13505.t1.cds;Parent=AsAtg13505.t1
Asue_scaffold3	AUGUSTUS	CDS	23295994	23296169	.	+	2	ID=AsAtg13505.t1.cds;Parent=AsAtg13505.t1
Asue_scaffold3	AUGUSTUS	CDS	23296302	23296395	.	+	0	ID=AsAtg13505.t1.cds;Parent=AsAtg13505.t1
Asue_scaffold3	AUGUSTUS	CDS	23296488	23296774	.	+	2	ID=AsAtg13505.t1.cds;Parent=AsAtg13505.t1
Asue_scaffold3	AUGUSTUS	exon	23295407	23295415	.	+	.	ID=AsAtg13505.t1.exon1;Parent=AsAtg13505.t1
Asue_scaffold3	AUGUSTUS	exon	23295505	23295679	.	+	.	ID=AsAtg13505.t1.exon2;Parent=AsAtg13505.t1
Asue_scaffold3	AUGUSTUS	exon	23295994	23296169	.	+	.	ID=AsAtg13505.t1.exon3;Parent=AsAtg13505.t1
Asue_scaffold3	AUGUSTUS	exon	23296302	23296395	.	+	.	ID=AsAtg13505.t1.exon4;Parent=AsAtg13505.t1
Asue_scaffold3	AUGUSTUS	exon	23296488	23296774	.	+	.	ID=AsAtg13505.t1.exon5;Parent=AsAtg13505.t1
###
# start gene g13506
# protein sequence = [MSVKARRISGRLETVVTKVNYAFDPVDDDKIIRNRLLTRTTTTRGEPPLKKLQKKFTSFVLEVDKEEENYNDCGRLAK
# AFLQELSTFEIPLLKSQAVVEANLREKESFNEVKDETERQIMQAKAEIEDLKKQLEESKIDRQHKEECETIRKLISAQPPRSETEKVIYELNKEIAEL
# EAESTASWRLLELRKKQFALLMHVVDELQNTMEDEQKSLVDEIRSASEDQRNITDAMSVD]
# Evidence for and against this transcript:
# % of transcript supported by hints (any source): 57.1
# CDS exons: 2/2
#      P:   2 
# CDS introns: 1/1
#      E:   1 
#      P:   1 
# 5'UTR exons and introns: 1/3
#      E:   1 
# 3'UTR exons and introns: 0/1
# hint groups fully obeyed: 3
#      E:   2 
#      P:   1 
# incompatible hint groups: 4
#      P:   4 (TRINITY_GG_97_c1938_g1_i1,AT3G02950.1)
# end gene g13506
Asue_scaffold3	AUGUSTUS	gene	23297059	23298644	.	+	.	ID=AsAtg13506
Asue_scaffold3	AUGUSTUS	mRNA	23297059	23298644	.	+	.	ID=AsAtg13506.t1;Parent=AsAtg13506
Asue_scaffold3	AUGUSTUS	CDS	23297582	23298181	.	+	0	ID=AsAtg13506.t1.cds;Parent=AsAtg13506.t1
Asue_scaffold3	AUGUSTUS	CDS	23298280	23298390	.	+	0	ID=AsAtg13506.t1.cds;Parent=AsAtg13506.t1
Asue_scaffold3	AUGUSTUS	exon	23297582	23298181	.	+	.	ID=AsAtg13506.t1.exon1;Parent=AsAtg13506.t1
Asue_scaffold3	AUGUSTUS	exon	23298280	23298390	.	+	.	ID=AsAtg13506.t1.exon2;Parent=AsAtg13506.t1
###
# start gene g13507
# protein sequence = [MGRSPCCDESGLKKGPWTPEEDQKLINHIRKHGHGSWRALPKQAGLNRCGKSCRLRWTNYLRPDIKRGNFTAEEEQTI
# INLHSLLGNKWSSIAGHLXXXXXXXXXXXXXXXXXXXXIQMGIDPVTHRPRTDHLNVLAALPQLLAAANFNNLLNLNQNIQLDATSVAKAQLLHSMIQ
# VLSNNNTSSSFDIHHTTNNLFGQSSFLENLPNIENPYDQTQGLSHIDDQPLDSFSSPIRVVAYQHDQNFIPPLISTSPDESKETQMMVKNKEIMKYND
# HTSNPSSTSTFTQDHQPWCDIIDDEASDSYWKEIIEQTCSEPWPFRE]
# Evidence for and against this transcript:
# % of transcript supported by hints (any source): 55.6
# CDS exons: 3/3
#      P:   3 
# CDS introns: 2/2
#      P:   2 
# 5'UTR exons and introns: 0/3
# 3'UTR exons and introns: 0/1
# hint groups fully obeyed: 0
# incompatible hint groups: 1
#      P:   1 (AT3G02940.1)
# end gene g13507
Asue_scaffold3	AUGUSTUS	gene	23300020	23302574	.	-	.	ID=AsAtg13507
Asue_scaffold3	AUGUSTUS	mRNA	23300020	23302574	.	-	.	ID=AsAtg13507.t1;Parent=AsAtg13507
Asue_scaffold3	AUGUSTUS	CDS	23300196	23300232	.	-	1	ID=AsAtg13507.t1.cds;Parent=AsAtg13507.t1
Asue_scaffold3	AUGUSTUS	CDS	23300329	23300994	.	-	1	ID=AsAtg13507.t1.cds;Parent=AsAtg13507.t1
Asue_scaffold3	AUGUSTUS	CDS	23301628	23301890	.	-	0	ID=AsAtg13507.t1.cds;Parent=AsAtg13507.t1
Asue_scaffold3	AUGUSTUS	exon	23300196	23300232	.	-	.	ID=AsAtg13507.t1.exon1;Parent=AsAtg13507.t1
Asue_scaffold3	AUGUSTUS	exon	23300329	23300994	.	-	.	ID=AsAtg13507.t1.exon2;Parent=AsAtg13507.t1
Asue_scaffold3	AUGUSTUS	exon	23301628	23301890	.	-	.	ID=AsAtg13507.t1.exon3;Parent=AsAtg13507.t1
###
# start gene g13508
# protein sequence = [MASKIKNGLSDTTLRKSSSTSLRVPRLTRIVTKPDSNSPSPTQQQSRLSFERPSSNSKPSTDKRSPKAPTPPEKTQIR
# AVRVSESQPQSVQIKEDLKKANELIASLENEKAKALDQLKEARKEAEEASEKLDEALEAQKKSLENFEIEKFEVVEAGIEAVQRKEEELKKELENVKN
# QHASESATLLLVTQELENVNQELANAKDAKSKALCRADDASKMAAIHAEKVEILSSELIRLKALLDSTREKEIISKNEIALKLGAEIVDLKRDLENAR
# SLEAKVKELEMIIEQLNVDLEAAKMAESYAHGFADEWQNKAKELEKRLEEANKLEKCASVSLVSVTKQLEVSNSRLHDMESEITDLKEKIELLEMTVA
# SQKVDLEKSEQKLGIAEEESSKSEKEAEKLKNELETVNEEKTQALKKEQDATSSVQRLLEEKKKILSELESSKEEEEKSKKAMESLASALHEVSSESR
# ELKEKLLSRGDQNYETQIEDLKLVIKATNNKYENMLDEARHEIDVLVNAVEQTKKQFESAMVDWEMREAGLVNHVKEFDEEVSSMGKEMNRLGNLVKR
# TKEEADASWEKESQMRDCLKEVEDEVIYLQETLREAKAETLKLKGKMLDKETEFQSIVHENDELRVKQDDSLKKIKELSELLEEALAKKHIEENGELS
# ESEKDYDLLPKVVEFSEENGYRSAEEKSSKVETLDGMNMKLEEDTEKKEKKERSPEDETVEVEFKMWESCQIEKKEVFHKESAKEEEKDLNVVDQSQK
# TSPVNGLTGEDELLXXXXXXXXXXLFGKVGNLLKKKGPVNQK]
# Evidence for and against this transcript:
# % of transcript supported by hints (any source): 33.3
# CDS exons: 2/3
#      P:   2 
# CDS introns: 1/2
#      P:   1 
# 5'UTR exons and introns: 0/1
# 3'UTR exons and introns: 0/3
# hint groups fully obeyed: 1
#      P:   1 
# incompatible hint groups: 4
#      P:   4 (TRINITY_GG_97_c1123_g1_i1,AT3G02930.1)
# end gene g13508
Asue_scaffold3	AUGUSTUS	gene	23305426	23308794	.	-	.	ID=AsAtg13508
Asue_scaffold3	AUGUSTUS	mRNA	23305426	23308794	.	-	.	ID=AsAtg13508.t1;Parent=AsAtg13508
Asue_scaffold3	AUGUSTUS	CDS	23305744	23307945	.	-	0	ID=AsAtg13508.t1.cds;Parent=AsAtg13508.t1
Asue_scaffold3	AUGUSTUS	CDS	23308053	23308254	.	-	1	ID=AsAtg13508.t1.cds;Parent=AsAtg13508.t1
Asue_scaffold3	AUGUSTUS	CDS	23308739	23308755	.	-	0	ID=AsAtg13508.t1.cds;Parent=AsAtg13508.t1
Asue_scaffold3	AUGUSTUS	exon	23305744	23307945	.	-	.	ID=AsAtg13508.t1.exon1;Parent=AsAtg13508.t1
Asue_scaffold3	AUGUSTUS	exon	23308053	23308254	.	-	.	ID=AsAtg13508.t1.exon2;Parent=AsAtg13508.t1
Asue_scaffold3	AUGUSTUS	exon	23308739	23308755	.	-	.	ID=AsAtg13508.t1.exon3;Parent=AsAtg13508.t1
###
# start gene g13509
# protein sequence = [MYGGDFDGNAAFAGGGFMPSQATTQAHDSSSSLKNRDVRTLLPLTLKQLSSASTTGESNFCIDGVDIKTVVIVGRISR
# MENRITQVDFVVDDGTGWVDCVRWCHARQETEEMEAVKLGMYVRLHGHLKIFQGKRSVNVFSVRPVTDFNEIVHHFTECMYVHMYNTKLRGGSITQDT
# ATPRPQMPYSTMPTPAKPYQTGPSNQFPNQFNDSMHGVKQTVLNYLNQPMHIVSEAGVHCDIIARELRIPLLQGSVRTALKRWLHILDFGRDMLQIDC]
# Evidence for and against this transcript:
# % of transcript supported by hints (any source): 85.7
# CDS exons: 10/10
#      P:  10 
# CDS introns: 8/9
#      E:   8 
#      P:   8 
# 5'UTR exons and introns: 0/1
# 3'UTR exons and introns: 0/1
# hint groups fully obeyed: 16
#      E:   8 
#      P:   8 
# incompatible hint groups: 15
#      E:   1 
#      P:  14 (TRINITY_GG_97_c456_g1_i1)
# end gene g13509
Asue_scaffold3	AUGUSTUS	gene	23309739	23312412	.	+	.	ID=AsAtg13509
Asue_scaffold3	AUGUSTUS	mRNA	23309739	23312412	.	+	.	ID=AsAtg13509.t1;Parent=AsAtg13509
Asue_scaffold3	AUGUSTUS	CDS	23309913	23310014	.	+	0	ID=AsAtg13509.t1.cds;Parent=AsAtg13509.t1
Asue_scaffold3	AUGUSTUS	CDS	23310398	23310502	.	+	0	ID=AsAtg13509.t1.cds;Parent=AsAtg13509.t1
Asue_scaffold3	AUGUSTUS	CDS	23310607	23310704	.	+	0	ID=AsAtg13509.t1.cds;Parent=AsAtg13509.t1
Asue_scaffold3	AUGUSTUS	CDS	23310798	23310839	.	+	1	ID=AsAtg13509.t1.cds;Parent=AsAtg13509.t1
Asue_scaffold3	AUGUSTUS	CDS	23310913	23310990	.	+	1	ID=AsAtg13509.t1.cds;Parent=AsAtg13509.t1
Asue_scaffold3	AUGUSTUS	CDS	23311205	23311283	.	+	1	ID=AsAtg13509.t1.cds;Parent=AsAtg13509.t1
Asue_scaffold3	AUGUSTUS	CDS	23311370	23311471	.	+	0	ID=AsAtg13509.t1.cds;Parent=AsAtg13509.t1
Asue_scaffold3	AUGUSTUS	CDS	23311553	23311629	.	+	0	ID=AsAtg13509.t1.cds;Parent=AsAtg13509.t1
Asue_scaffold3	AUGUSTUS	CDS	23311985	23312048	.	+	1	ID=AsAtg13509.t1.cds;Parent=AsAtg13509.t1
Asue_scaffold3	AUGUSTUS	CDS	23312170	23312247	.	+	0	ID=AsAtg13509.t1.cds;Parent=AsAtg13509.t1
Asue_scaffold3	AUGUSTUS	exon	23309913	23310014	.	+	.	ID=AsAtg13509.t1.exon1;Parent=AsAtg13509.t1
Asue_scaffold3	AUGUSTUS	exon	23310398	23310502	.	+	.	ID=AsAtg13509.t1.exon2;Parent=AsAtg13509.t1
Asue_scaffold3	AUGUSTUS	exon	23310607	23310704	.	+	.	ID=AsAtg13509.t1.exon3;Parent=AsAtg13509.t1
Asue_scaffold3	AUGUSTUS	exon	23310798	23310839	.	+	.	ID=AsAtg13509.t1.exon4;Parent=AsAtg13509.t1
Asue_scaffold3	AUGUSTUS	exon	23310913	23310990	.	+	.	ID=AsAtg13509.t1.exon5;Parent=AsAtg13509.t1
Asue_scaffold3	AUGUSTUS	exon	23311205	23311283	.	+	.	ID=AsAtg13509.t1.exon6;Parent=AsAtg13509.t1
Asue_scaffold3	AUGUSTUS	exon	23311370	23311471	.	+	.	ID=AsAtg13509.t1.exon7;Parent=AsAtg13509.t1
Asue_scaffold3	AUGUSTUS	exon	23311553	23311629	.	+	.	ID=AsAtg13509.t1.exon8;Parent=AsAtg13509.t1
Asue_scaffold3	AUGUSTUS	exon	23311985	23312048	.	+	.	ID=AsAtg13509.t1.exon9;Parent=AsAtg13509.t1
Asue_scaffold3	AUGUSTUS	exon	23312170	23312247	.	+	.	ID=AsAtg13509.t1.exon10;Parent=AsAtg13509.t1
###
# start gene g13510
# protein sequence = [MGHETMTPATTTLVFTYGTLKRGFSNHVLMQDLIRSGDASFKGVYQTLDKYPLVCGPYRVPFLLNKPGSGYHVTGELY
# AVSPRGLSRLDELEGISRGHYIRQPIRLAAAXXXXXXXXXLETEAPSSCVVEAYYAHKSYEEELWRRNRGRSFGAYTENEARGYVKRNDRPQHLSFLD
# HIRIFVSSPCD]
# Evidence for and against this transcript:
# % of transcript supported by hints (any source): 33.3
# CDS exons: 1/1
#      P:   1 
# CDS introns: 0/0
# 5'UTR exons and introns: 0/1
# 3'UTR exons and introns: 0/1
# hint groups fully obeyed: 0
# incompatible hint groups: 3
#      P:   3 (AT3G02910.1,TRINITY_GG_97_c2056_g1_i1)
# end gene g13510
Asue_scaffold3	AUGUSTUS	gene	23313326	23314284	.	-	.	ID=AsAtg13510
Asue_scaffold3	AUGUSTUS	mRNA	23313326	23314284	.	-	.	ID=AsAtg13510.t1;Parent=AsAtg13510
Asue_scaffold3	AUGUSTUS	CDS	23313549	23314112	.	-	0	ID=AsAtg13510.t1.cds;Parent=AsAtg13510.t1
Asue_scaffold3	AUGUSTUS	exon	23313549	23314112	.	-	.	ID=AsAtg13510.t1.exon1;Parent=AsAtg13510.t1
###
# start gene g13511
# protein sequence = [MASLVAAPISFSGDSHVKAHRNFNAIRKSSTLTVQTKSNRSHKLSVSAGYRGGSKGGGSSDFVTGFLLGSAVFGTLAY
# IFAPQIRRSVLSENEYGFKKPEQPMYYDEGLEERREILNEKIGQLNSAIDKVSSRLKGGRSGSSKNTSSPSVPVETDAEAEATA]
# Evidence for and against this transcript:
# % of transcript supported by hints (any source): 63.6
# CDS exons: 3/5
#      P:   3 
# CDS introns: 4/4
#      E:   4 
#      P:   3 
# 5'UTR exons and introns: 0/1
# 3'UTR exons and introns: 0/1
# hint groups fully obeyed: 7
#      E:   4 
#      P:   3 
# incompatible hint groups: 4
#      P:   4 
# end gene g13511
Asue_scaffold3	AUGUSTUS	gene	23316527	23318324	.	-	.	ID=AsAtg13511
Asue_scaffold3	AUGUSTUS	mRNA	23316527	23318324	.	-	.	ID=AsAtg13511.t1;Parent=AsAtg13511
Asue_scaffold3	AUGUSTUS	CDS	23316657	23316815	.	-	0	ID=AsAtg13511.t1.cds;Parent=AsAtg13511.t1
Asue_scaffold3	AUGUSTUS	CDS	23316896	23316976	.	-	0	ID=AsAtg13511.t1.cds;Parent=AsAtg13511.t1
Asue_scaffold3	AUGUSTUS	CDS	23317499	23317595	.	-	1	ID=AsAtg13511.t1.cds;Parent=AsAtg13511.t1
Asue_scaffold3	AUGUSTUS	CDS	23317684	23317798	.	-	2	ID=AsAtg13511.t1.cds;Parent=AsAtg13511.t1
Asue_scaffold3	AUGUSTUS	CDS	23318206	23318242	.	-	0	ID=AsAtg13511.t1.cds;Parent=AsAtg13511.t1
Asue_scaffold3	AUGUSTUS	exon	23316657	23316815	.	-	.	ID=AsAtg13511.t1.exon1;Parent=AsAtg13511.t1
Asue_scaffold3	AUGUSTUS	exon	23316896	23316976	.	-	.	ID=AsAtg13511.t1.exon2;Parent=AsAtg13511.t1
Asue_scaffold3	AUGUSTUS	exon	23317499	23317595	.	-	.	ID=AsAtg13511.t1.exon3;Parent=AsAtg13511.t1
Asue_scaffold3	AUGUSTUS	exon	23317684	23317798	.	-	.	ID=AsAtg13511.t1.exon4;Parent=AsAtg13511.t1
Asue_scaffold3	AUGUSTUS	exon	23318206	23318242	.	-	.	ID=AsAtg13511.t1.exon5;Parent=AsAtg13511.t1
###
# start gene g13512
# protein sequence = [MADRRVGNRPMGRRGRLEIQSGTCNVCSAPCSSCMHHNAEFSGSKSDESSDENSHGVLASQCSFNGDNLLRSSGVNAP
# GSSHNTSSEASHLVNSNHDTSSENAESKEIIRSSDISHGPLLDRPHKDQDSMKVDSCNDHQARSTLGQGKVKEKSGAKNNEEKKNTLTGSSKHSGPRV
# GKSGENVLLNKADESNTSAMSDSESENDPEMLELDVKVCDTCGDAGREDLLAICSRCSDGAEHTYCMRVMLKKVPKDYWLCEECKFAEKAEKHKLETK
# RKRESEVNVNTQISSKRHIDKFEAVPDSKRLAVGAQIGSPKRSVLPRMSTLSRETSFKGLEKPTRKLAHYSSFNSHSSDDTESTRSTDSQLQSPKGSF
# LKSNSFNSSSSRSKVRPVDDDMLPRQKTGNENSSLEVKEGFSKNVGKSMSSRCIDVGSSNCNDSKVKGSKQLKDWSTEANPSASISRGNSSIPYAKSP
# RDLKDLQSDGKQGSLSKQARHLSRNRLEDIVASVGDSSKNEKCSSSEQISSEAKCKDELAHVDGVPRSREFREAGEKTKDAVGNHQKRNIGEDNNKGN
# RLRAAVDAALRKKPSFSKNRGLEQSDLPPVSNVDSGCNKALKCLSSKVPVIRDWPVGFQGLPGGHPNLRTDKQTNTVNEKQFTLAGTDATTASQSVEP
# EVNDPSVQSVMRDLPVAAPNVLSTTSAIPKPEYIWQGDLEVQKSRNLSAMHSGIQAYISTLASPKVVEVVKQFPEKVTLNEVPRLSSWPAQFQDTGAK
# EQHVALFFFAKDIESYEKNYKPLVDNMIQKDLALKGNLEGVELLIFASNQLPQDCQRWNMLFFLWGVFRGKKASFSNPPKNTPLPASCVSPNRDTFRH
# ENPSNKKSLTDRTLSRMQSCMKEEDAKEGKACSGTEKENAFSVSYGEGEVDVETEEGEIGVSPQLKYEKTAGPGTVKSADMNQRVNVDDLNKEGLCEG
# PANKKLKTVTGVETGCSIVRRDTSVHKFASRKFV]
# Evidence for and against this transcript:
# % of transcript supported by hints (any source): 85.2
# CDS exons: 11/12
#      P:  11 
# CDS introns: 11/11
#      E:   5 
#      P:  11 
# 5'UTR exons and introns: 1/3
#      E:   1 
# 3'UTR exons and introns: 0/1
# hint groups fully obeyed: 21
#      E:   6 
#      P:  15 
# incompatible hint groups: 7
#      P:   7 (TRINITY_GG_97_c789_g1_i1)
# end gene g13512
Asue_scaffold3	AUGUSTUS	gene	23318401	23323884	.	-	.	ID=AsAtg13512
Asue_scaffold3	AUGUSTUS	mRNA	23318401	23323884	.	-	.	ID=AsAtg13512.t1;Parent=AsAtg13512
Asue_scaffold3	AUGUSTUS	CDS	23318790	23318974	.	-	2	ID=AsAtg13512.t1.cds;Parent=AsAtg13512.t1
Asue_scaffold3	AUGUSTUS	CDS	23319083	23319230	.	-	0	ID=AsAtg13512.t1.cds;Parent=AsAtg13512.t1
Asue_scaffold3	AUGUSTUS	CDS	23319424	23319614	.	-	2	ID=AsAtg13512.t1.cds;Parent=AsAtg13512.t1
Asue_scaffold3	AUGUSTUS	CDS	23319876	23320000	.	-	1	ID=AsAtg13512.t1.cds;Parent=AsAtg13512.t1
Asue_scaffold3	AUGUSTUS	CDS	23320114	23320344	.	-	1	ID=AsAtg13512.t1.cds;Parent=AsAtg13512.t1
Asue_scaffold3	AUGUSTUS	CDS	23320425	23321019	.	-	2	ID=AsAtg13512.t1.cds;Parent=AsAtg13512.t1
Asue_scaffold3	AUGUSTUS	CDS	23321124	23321525	.	-	2	ID=AsAtg13512.t1.cds;Parent=AsAtg13512.t1
Asue_scaffold3	AUGUSTUS	CDS	23321637	23321930	.	-	2	ID=AsAtg13512.t1.cds;Parent=AsAtg13512.t1
Asue_scaffold3	AUGUSTUS	CDS	23322014	23322108	.	-	1	ID=AsAtg13512.t1.cds;Parent=AsAtg13512.t1
Asue_scaffold3	AUGUSTUS	CDS	23322212	23322297	.	-	0	ID=AsAtg13512.t1.cds;Parent=AsAtg13512.t1
Asue_scaffold3	AUGUSTUS	CDS	23322453	23323082	.	-	0	ID=AsAtg13512.t1.cds;Parent=AsAtg13512.t1
Asue_scaffold3	AUGUSTUS	CDS	23323268	23323270	.	-	0	ID=AsAtg13512.t1.cds;Parent=AsAtg13512.t1
Asue_scaffold3	AUGUSTUS	exon	23318790	23318974	.	-	.	ID=AsAtg13512.t1.exon1;Parent=AsAtg13512.t1
Asue_scaffold3	AUGUSTUS	exon	23319083	23319230	.	-	.	ID=AsAtg13512.t1.exon2;Parent=AsAtg13512.t1
Asue_scaffold3	AUGUSTUS	exon	23319424	23319614	.	-	.	ID=AsAtg13512.t1.exon3;Parent=AsAtg13512.t1
Asue_scaffold3	AUGUSTUS	exon	23319876	23320000	.	-	.	ID=AsAtg13512.t1.exon4;Parent=AsAtg13512.t1
Asue_scaffold3	AUGUSTUS	exon	23320114	23320344	.	-	.	ID=AsAtg13512.t1.exon5;Parent=AsAtg13512.t1
Asue_scaffold3	AUGUSTUS	exon	23320425	23321019	.	-	.	ID=AsAtg13512.t1.exon6;Parent=AsAtg13512.t1
Asue_scaffold3	AUGUSTUS	exon	23321124	23321525	.	-	.	ID=AsAtg13512.t1.exon7;Parent=AsAtg13512.t1
Asue_scaffold3	AUGUSTUS	exon	23321637	23321930	.	-	.	ID=AsAtg13512.t1.exon8;Parent=AsAtg13512.t1
Asue_scaffold3	AUGUSTUS	exon	23322014	23322108	.	-	.	ID=AsAtg13512.t1.exon9;Parent=AsAtg13512.t1
Asue_scaffold3	AUGUSTUS	exon	23322212	23322297	.	-	.	ID=AsAtg13512.t1.exon10;Parent=AsAtg13512.t1
Asue_scaffold3	AUGUSTUS	exon	23322453	23323082	.	-	.	ID=AsAtg13512.t1.exon11;Parent=AsAtg13512.t1
Asue_scaffold3	AUGUSTUS	exon	23323268	23323270	.	-	.	ID=AsAtg13512.t1.exon12;Parent=AsAtg13512.t1
###
# start gene g13513
# protein sequence = [MANCIRRNALFFLTLLFLLSVSNLVQAARGGGKLKPQQCNSKCSFRCSATSHKKPCMFFCLKCCKKCLCVPPGTFGNK
# QTCPCYNNWKTKEGRPKCP]
# Evidence for and against this transcript:
# % of transcript supported by hints (any source): 71.4
# CDS exons: 3/3
#      P:   3 
# CDS introns: 2/2
#      P:   2 
# 5'UTR exons and introns: 0/1
# 3'UTR exons and introns: 0/1
# hint groups fully obeyed: 0
# incompatible hint groups: 1
#      P:   1 (AT3G02885.1)
# end gene g13513
Asue_scaffold3	AUGUSTUS	gene	23325039	23326256	.	+	.	ID=AsAtg13513
Asue_scaffold3	AUGUSTUS	mRNA	23325039	23326256	.	+	.	ID=AsAtg13513.t1;Parent=AsAtg13513
Asue_scaffold3	AUGUSTUS	CDS	23325086	23325163	.	+	0	ID=AsAtg13513.t1.cds;Parent=AsAtg13513.t1
Asue_scaffold3	AUGUSTUS	CDS	23325326	23325359	.	+	0	ID=AsAtg13513.t1.cds;Parent=AsAtg13513.t1
Asue_scaffold3	AUGUSTUS	CDS	23325597	23325778	.	+	2	ID=AsAtg13513.t1.cds;Parent=AsAtg13513.t1
Asue_scaffold3	AUGUSTUS	exon	23325086	23325163	.	+	.	ID=AsAtg13513.t1.exon1;Parent=AsAtg13513.t1
Asue_scaffold3	AUGUSTUS	exon	23325326	23325359	.	+	.	ID=AsAtg13513.t1.exon2;Parent=AsAtg13513.t1
Asue_scaffold3	AUGUSTUS	exon	23325597	23325778	.	+	.	ID=AsAtg13513.t1.exon3;Parent=AsAtg13513.t1
###
# start gene g13514
# protein sequence = [MDFSGSFFVIFVTFFFLPPLSSAGSYDSGSGLESLARGMLHSAKDPEFFEWMRGIRRKIHENPETGFQEFKTSQLVRD
# ELDSLGVKYKYPVAKTGVVAWIGSGSKPVFGLRADMDALPLQELVEWESKSKVHGKMHACGHDTHVAMLLGAAKLLQTTKHLIKGTVKLVFQPGEEGY
# AGAYEMLKDEILDDLDGILSVHVFPSIPSGGIGSRPGTVLAGAGLFTVTVHGQGSHAATPHFSKDPVLAASSAVVALQQIVSRELDPLEAGVVTVGYI
# EGGHAQNVIPQSAKFGGTFRSLSNDGLLFIQRRIKEISEAQASVYRCKAEVNFEEKKPSLHPVMNNDEGLYEHGKKVAEAMIGKNNFHDFPVTMGGED
# FSFFTQKTKAAIFVLGIKNETLGAGKPLHSPYFFVDEEALPVGAALHAAMAVSYLDEHGHSHEEEVKRDEEFTRFXXXXXXXXXXXXXXXXXXXXXXX
# XXAAVTSDLESDRRALLAVRNSVRGRPLLWNMSASSPCNWHGVHCDAGRVTALRLPGSGLFGSLPIGGIGNLTQLKTLSLRFNSLSGPIPSDFSNLVL
# LRYLYLQGNAFSGEIPSLLFTLPSIIRINLGENKFSGRIPDNVNSATRLVTLYLERNQLSGPIPEITLPLQQFNVSSNQLNGSIPSSLSSWPRTAFEG
# NTLCGKPLDTCEAESPNGGDAGGPNTPPEKKDSDKLSAGAIVGXXXXXXXXXXXXXXXXXXXXRKRKKEENVPSRNVEAPVAAATSSAAIPKETVVVV
# PPAKATGSESGAVNKDLTFFVKSFGEFDLDGLLKASAEVLGKGTVGSSYKASFEHGLVVAVKRLRDVVVPEKEFRERLHVLGSMSHANLVTLIAYYFS
# RDEKXXXXXXXXXXXXSAILHGNKGNGRTPLNWETRAGIALGAARAISYLHSRDGTTSHGNIKSSNILLSDSYEAKVSDYGLAPIISSTSAPNRIDGY
# RAPEITDARKISQKADVYSFGVLILELLTGKSPTHQQLNEEGVDLPRWVQSVTEQQTPSDVLDPELTRYQPEGNENIIRLLKIGMSCTAQFPDSRPSM
# AEVTRLIEEVSHSSGSPNPVSD]
# Evidence for and against this transcript:
# % of transcript supported by hints (any source): 82.4
# CDS exons: 8/8
#      P:   8 
# CDS introns: 6/7
#      E:   6 
#      P:   6 
# 5'UTR exons and introns: 0/1
# 3'UTR exons and introns: 0/1
# hint groups fully obeyed: 14
#      E:   6 
#      P:   8 
# incompatible hint groups: 11
#      P:  11 (AT3G02880.1,TRINITY_GG_97_c1900_g1_i1,AT3G02875.1)
# end gene g13514
Asue_scaffold3	AUGUSTUS	gene	23326936	23332284	.	-	.	ID=AsAtg13514
Asue_scaffold3	AUGUSTUS	mRNA	23326936	23332284	.	-	.	ID=AsAtg13514.t1;Parent=AsAtg13514
Asue_scaffold3	AUGUSTUS	CDS	23327177	23327451	.	-	2	ID=AsAtg13514.t1.cds;Parent=AsAtg13514.t1
Asue_scaffold3	AUGUSTUS	CDS	23327545	23327862	.	-	2	ID=AsAtg13514.t1.cds;Parent=AsAtg13514.t1
Asue_scaffold3	AUGUSTUS	CDS	23328050	23329381	.	-	2	ID=AsAtg13514.t1.cds;Parent=AsAtg13514.t1
Asue_scaffold3	AUGUSTUS	CDS	23330309	23330696	.	-	0	ID=AsAtg13514.t1.cds;Parent=AsAtg13514.t1
Asue_scaffold3	AUGUSTUS	CDS	23330801	23330929	.	-	0	ID=AsAtg13514.t1.cds;Parent=AsAtg13514.t1
Asue_scaffold3	AUGUSTUS	CDS	23331020	23331334	.	-	0	ID=AsAtg13514.t1.cds;Parent=AsAtg13514.t1
Asue_scaffold3	AUGUSTUS	CDS	23331616	23331741	.	-	0	ID=AsAtg13514.t1.cds;Parent=AsAtg13514.t1
Asue_scaffold3	AUGUSTUS	CDS	23331833	23332192	.	-	0	ID=AsAtg13514.t1.cds;Parent=AsAtg13514.t1
Asue_scaffold3	AUGUSTUS	exon	23327177	23327451	.	-	.	ID=AsAtg13514.t1.exon1;Parent=AsAtg13514.t1
Asue_scaffold3	AUGUSTUS	exon	23327545	23327862	.	-	.	ID=AsAtg13514.t1.exon2;Parent=AsAtg13514.t1
Asue_scaffold3	AUGUSTUS	exon	23328050	23329381	.	-	.	ID=AsAtg13514.t1.exon3;Parent=AsAtg13514.t1
Asue_scaffold3	AUGUSTUS	exon	23330309	23330696	.	-	.	ID=AsAtg13514.t1.exon4;Parent=AsAtg13514.t1
Asue_scaffold3	AUGUSTUS	exon	23330801	23330929	.	-	.	ID=AsAtg13514.t1.exon5;Parent=AsAtg13514.t1
Asue_scaffold3	AUGUSTUS	exon	23331020	23331334	.	-	.	ID=AsAtg13514.t1.exon6;Parent=AsAtg13514.t1
Asue_scaffold3	AUGUSTUS	exon	23331616	23331741	.	-	.	ID=AsAtg13514.t1.exon7;Parent=AsAtg13514.t1
Asue_scaffold3	AUGUSTUS	exon	23331833	23332192	.	-	.	ID=AsAtg13514.t1.exon8;Parent=AsAtg13514.t1
###
# start gene g13515
# protein sequence = [MADNDSLDQFLAAAIDAAKKAGQIIRKGFYETKHVEHKGQVDLVTETDKGCEELVFNHLKQLFPNHKFIGEETTAAFG
# VTELTDEPTWIVDPLDGTTNFVHGFPFVCVSIGLTIGKVPVVGVVYNPIMEELFTGVQGKGAFLNGKRIKVSAQSELLTALLVTEAGTKRDKATLDDT
# TNRINSLLTKVRSLRMSGSCALDLCGVACGRVDIFYELGFGGPWDIAAGIVIVKEAGGLIFDPSGKDLDITSQRIAASNASLKDCVGLLRRRVMDAQA
# KKKAMFRSKLNAKKKDTRIDSPLVRYNESDQPVCRVCNVVLKSESLWDVHQASRKHHEAIDNLKASAAGTQRGSKPVETRPTKTEVLAKSSKSLTSSG
# LPPNFFENREPAREVEPAKSKNLEQSKHTIGSETNKSKGPLPAGFFDNQKTDSSNTKTTSEPKQSQTQTTGPETKPMVNGNLPTGFFDNKEADLLAHG
# IKLVKPDIKDEYKEFEKLIQDDLQVVDSRMEEEEVDAAETIEEEEQREQRSYKEKVEILKRKKMELKAARLAKRSKTSEGSVKKPKKTEEESPSDEED
# DEDSAVDWRAQHL]
# Evidence for and against this transcript:
# % of transcript supported by hints (any source): 61.5
# CDS exons: 7/19
#      P:   7 
# CDS introns: 17/18
#      E:  17 
#      P:   6 
# 5'UTR exons and introns: 0/1
# 3'UTR exons and introns: 0/1
# hint groups fully obeyed: 17
#      E:  17 
# incompatible hint groups: 2
#      E:   1 
#      P:   1 (TRINITY_GG_97_c465_g1_i1)
# protein sequence = [MADNDSLDQFLAAAIDAAKKAGQIIRKGFYETKHVEHKGQVDLVTETDKGCEELVFNHLKQLFPNHKFIGEETTAAFG
# VTELTDEPTWIVDPLDGTTNFVHGFPFVCVSIGLTIGKVPVVGVVYNPIMEELFTGVQGKGAFLNGKRIKVSAQSELLTALLVTEAGTKRDKATLDDT
# TNRINSLLTKVRSLRMSGSCALDLCGVACGRVDIFYELGFGGPWDIAAGIVIVKEAGGLIFDPSGKDLDITSQRIAASNASLKERVMDAQAKKKAMFR
# SKLNAKKKDTRIDSPLVRYNESDQPVCRVCNVVLKSESLWDVHQASRKHHEAIDNLKASAAGTQRGSKPVETRPTKTEVLAKSSKSLTSSGLPPNFFE
# NREPARAEVEPAKSKNLEQSKHTIGSETNKSKGPLPAGFFDNQKTDSSNTKTTSEPKQSQTQTTGPETKPMVNGNLPTGFFDNKEADLLAHGIKLVKP
# DIKDEYKEFEKLIQDDLQVVDSRMEEEEVDAAETIEEEEQREQRSYKEKVEILKRKKMELKAARLAKRSKTSEGSVKKPKKTEEESPSDEEDDEDSAV
# DWRAQHL]
# Evidence for and against this transcript:
# % of transcript supported by hints (any source): 56.4
# CDS exons: 5/19
#      P:   5 
# CDS introns: 17/18
#      E:  17 
#      P:   5 
# 5'UTR exons and introns: 0/1
# 3'UTR exons and introns: 0/1
# hint groups fully obeyed: 17
#      E:  17 
# incompatible hint groups: 2
#      E:   1 
#      P:   1 (TRINITY_GG_97_c465_g1_i1)
# end gene g13515
Asue_scaffold3	AUGUSTUS	gene	23334449	23339056	.	+	.	ID=AsAtg13515
Asue_scaffold3	AUGUSTUS	mRNA	23334449	23339056	.	+	.	ID=AsAtg13515.t1;Parent=AsAtg13515
Asue_scaffold3	AUGUSTUS	CDS	23334526	23334538	.	+	0	ID=AsAtg13515.t1.cds;Parent=AsAtg13515.t1
Asue_scaffold3	AUGUSTUS	CDS	23334622	23334677	.	+	2	ID=AsAtg13515.t1.cds;Parent=AsAtg13515.t1
Asue_scaffold3	AUGUSTUS	CDS	23334763	23334813	.	+	0	ID=AsAtg13515.t1.cds;Parent=AsAtg13515.t1
Asue_scaffold3	AUGUSTUS	CDS	23334938	23335018	.	+	0	ID=AsAtg13515.t1.cds;Parent=AsAtg13515.t1
Asue_scaffold3	AUGUSTUS	CDS	23335103	23335206	.	+	0	ID=AsAtg13515.t1.cds;Parent=AsAtg13515.t1
Asue_scaffold3	AUGUSTUS	CDS	23335304	23335388	.	+	1	ID=AsAtg13515.t1.cds;Parent=AsAtg13515.t1
Asue_scaffold3	AUGUSTUS	CDS	23335530	23335584	.	+	0	ID=AsAtg13515.t1.cds;Parent=AsAtg13515.t1
Asue_scaffold3	AUGUSTUS	CDS	23335718	23335761	.	+	2	ID=AsAtg13515.t1.cds;Parent=AsAtg13515.t1
Asue_scaffold3	AUGUSTUS	CDS	23335850	23335918	.	+	0	ID=AsAtg13515.t1.cds;Parent=AsAtg13515.t1
Asue_scaffold3	AUGUSTUS	CDS	23336009	23336109	.	+	0	ID=AsAtg13515.t1.cds;Parent=AsAtg13515.t1
Asue_scaffold3	AUGUSTUS	CDS	23336221	23336277	.	+	1	ID=AsAtg13515.t1.cds;Parent=AsAtg13515.t1
Asue_scaffold3	AUGUSTUS	CDS	23336367	23336429	.	+	1	ID=AsAtg13515.t1.cds;Parent=AsAtg13515.t1
Asue_scaffold3	AUGUSTUS	CDS	23337025	23337141	.	+	1	ID=AsAtg13515.t1.cds;Parent=AsAtg13515.t1
Asue_scaffold3	AUGUSTUS	CDS	23337319	23337418	.	+	1	ID=AsAtg13515.t1.cds;Parent=AsAtg13515.t1
Asue_scaffold3	AUGUSTUS	CDS	23337645	23337804	.	+	0	ID=AsAtg13515.t1.cds;Parent=AsAtg13515.t1
Asue_scaffold3	AUGUSTUS	CDS	23337996	23338275	.	+	2	ID=AsAtg13515.t1.cds;Parent=AsAtg13515.t1
Asue_scaffold3	AUGUSTUS	CDS	23338470	23338545	.	+	1	ID=AsAtg13515.t1.cds;Parent=AsAtg13515.t1
Asue_scaffold3	AUGUSTUS	CDS	23338640	23338686	.	+	0	ID=AsAtg13515.t1.cds;Parent=AsAtg13515.t1
Asue_scaffold3	AUGUSTUS	CDS	23338789	23338975	.	+	1	ID=AsAtg13515.t1.cds;Parent=AsAtg13515.t1
Asue_scaffold3	AUGUSTUS	exon	23334526	23334538	.	+	.	ID=AsAtg13515.t1.exon1;Parent=AsAtg13515.t1
Asue_scaffold3	AUGUSTUS	exon	23334622	23334677	.	+	.	ID=AsAtg13515.t1.exon2;Parent=AsAtg13515.t1
Asue_scaffold3	AUGUSTUS	exon	23334763	23334813	.	+	.	ID=AsAtg13515.t1.exon3;Parent=AsAtg13515.t1
Asue_scaffold3	AUGUSTUS	exon	23334938	23335018	.	+	.	ID=AsAtg13515.t1.exon4;Parent=AsAtg13515.t1
Asue_scaffold3	AUGUSTUS	exon	23335103	23335206	.	+	.	ID=AsAtg13515.t1.exon5;Parent=AsAtg13515.t1
Asue_scaffold3	AUGUSTUS	exon	23335304	23335388	.	+	.	ID=AsAtg13515.t1.exon6;Parent=AsAtg13515.t1
Asue_scaffold3	AUGUSTUS	exon	23335530	23335584	.	+	.	ID=AsAtg13515.t1.exon7;Parent=AsAtg13515.t1
Asue_scaffold3	AUGUSTUS	exon	23335718	23335761	.	+	.	ID=AsAtg13515.t1.exon8;Parent=AsAtg13515.t1
Asue_scaffold3	AUGUSTUS	exon	23335850	23335918	.	+	.	ID=AsAtg13515.t1.exon9;Parent=AsAtg13515.t1
Asue_scaffold3	AUGUSTUS	exon	23336009	23336109	.	+	.	ID=AsAtg13515.t1.exon10;Parent=AsAtg13515.t1
Asue_scaffold3	AUGUSTUS	exon	23336221	23336277	.	+	.	ID=AsAtg13515.t1.exon11;Parent=AsAtg13515.t1
Asue_scaffold3	AUGUSTUS	exon	23336367	23336429	.	+	.	ID=AsAtg13515.t1.exon12;Parent=AsAtg13515.t1
Asue_scaffold3	AUGUSTUS	exon	23337025	23337141	.	+	.	ID=AsAtg13515.t1.exon13;Parent=AsAtg13515.t1
Asue_scaffold3	AUGUSTUS	exon	23337319	23337418	.	+	.	ID=AsAtg13515.t1.exon14;Parent=AsAtg13515.t1
Asue_scaffold3	AUGUSTUS	exon	23337645	23337804	.	+	.	ID=AsAtg13515.t1.exon15;Parent=AsAtg13515.t1
Asue_scaffold3	AUGUSTUS	exon	23337996	23338275	.	+	.	ID=AsAtg13515.t1.exon16;Parent=AsAtg13515.t1
Asue_scaffold3	AUGUSTUS	exon	23338470	23338545	.	+	.	ID=AsAtg13515.t1.exon17;Parent=AsAtg13515.t1
Asue_scaffold3	AUGUSTUS	exon	23338640	23338686	.	+	.	ID=AsAtg13515.t1.exon18;Parent=AsAtg13515.t1
Asue_scaffold3	AUGUSTUS	exon	23338789	23338975	.	+	.	ID=AsAtg13515.t1.exon19;Parent=AsAtg13515.t1
Asue_scaffold3	AUGUSTUS	mRNA	23334449	23339056	.	+	.	ID=AsAtg13515.t2;Parent=AsAtg13515
Asue_scaffold3	AUGUSTUS	CDS	23334526	23334538	.	+	0	ID=AsAtg13515.t2.cds;Parent=AsAtg13515.t2
Asue_scaffold3	AUGUSTUS	CDS	23334622	23334677	.	+	2	ID=AsAtg13515.t2.cds;Parent=AsAtg13515.t2
Asue_scaffold3	AUGUSTUS	CDS	23334763	23334813	.	+	0	ID=AsAtg13515.t2.cds;Parent=AsAtg13515.t2
Asue_scaffold3	AUGUSTUS	CDS	23334938	23335018	.	+	0	ID=AsAtg13515.t2.cds;Parent=AsAtg13515.t2
Asue_scaffold3	AUGUSTUS	CDS	23335103	23335206	.	+	0	ID=AsAtg13515.t2.cds;Parent=AsAtg13515.t2
Asue_scaffold3	AUGUSTUS	CDS	23335304	23335388	.	+	1	ID=AsAtg13515.t2.cds;Parent=AsAtg13515.t2
Asue_scaffold3	AUGUSTUS	CDS	23335530	23335584	.	+	0	ID=AsAtg13515.t2.cds;Parent=AsAtg13515.t2
Asue_scaffold3	AUGUSTUS	CDS	23335718	23335761	.	+	2	ID=AsAtg13515.t2.cds;Parent=AsAtg13515.t2
Asue_scaffold3	AUGUSTUS	CDS	23335850	23335918	.	+	0	ID=AsAtg13515.t2.cds;Parent=AsAtg13515.t2
Asue_scaffold3	AUGUSTUS	CDS	23336009	23336109	.	+	0	ID=AsAtg13515.t2.cds;Parent=AsAtg13515.t2
Asue_scaffold3	AUGUSTUS	CDS	23336221	23336277	.	+	1	ID=AsAtg13515.t2.cds;Parent=AsAtg13515.t2
Asue_scaffold3	AUGUSTUS	CDS	23336367	23336429	.	+	1	ID=AsAtg13515.t2.cds;Parent=AsAtg13515.t2
Asue_scaffold3	AUGUSTUS	CDS	23337046	23337141	.	+	1	ID=AsAtg13515.t2.cds;Parent=AsAtg13515.t2
Asue_scaffold3	AUGUSTUS	CDS	23337319	23337418	.	+	1	ID=AsAtg13515.t2.cds;Parent=AsAtg13515.t2
Asue_scaffold3	AUGUSTUS	CDS	23337645	23337804	.	+	0	ID=AsAtg13515.t2.cds;Parent=AsAtg13515.t2
Asue_scaffold3	AUGUSTUS	CDS	23337993	23338275	.	+	2	ID=AsAtg13515.t2.cds;Parent=AsAtg13515.t2
Asue_scaffold3	AUGUSTUS	CDS	23338470	23338545	.	+	1	ID=AsAtg13515.t2.cds;Parent=AsAtg13515.t2
Asue_scaffold3	AUGUSTUS	CDS	23338640	23338686	.	+	0	ID=AsAtg13515.t2.cds;Parent=AsAtg13515.t2
Asue_scaffold3	AUGUSTUS	CDS	23338789	23338975	.	+	1	ID=AsAtg13515.t2.cds;Parent=AsAtg13515.t2
Asue_scaffold3	AUGUSTUS	exon	23334526	23334538	.	+	.	ID=AsAtg13515.t2.exon1;Parent=AsAtg13515.t2
Asue_scaffold3	AUGUSTUS	exon	23334622	23334677	.	+	.	ID=AsAtg13515.t2.exon2;Parent=AsAtg13515.t2
Asue_scaffold3	AUGUSTUS	exon	23334763	23334813	.	+	.	ID=AsAtg13515.t2.exon3;Parent=AsAtg13515.t2
Asue_scaffold3	AUGUSTUS	exon	23334938	23335018	.	+	.	ID=AsAtg13515.t2.exon4;Parent=AsAtg13515.t2
Asue_scaffold3	AUGUSTUS	exon	23335103	23335206	.	+	.	ID=AsAtg13515.t2.exon5;Parent=AsAtg13515.t2
Asue_scaffold3	AUGUSTUS	exon	23335304	23335388	.	+	.	ID=AsAtg13515.t2.exon6;Parent=AsAtg13515.t2
Asue_scaffold3	AUGUSTUS	exon	23335530	23335584	.	+	.	ID=AsAtg13515.t2.exon7;Parent=AsAtg13515.t2
Asue_scaffold3	AUGUSTUS	exon	23335718	23335761	.	+	.	ID=AsAtg13515.t2.exon8;Parent=AsAtg13515.t2
Asue_scaffold3	AUGUSTUS	exon	23335850	23335918	.	+	.	ID=AsAtg13515.t2.exon9;Parent=AsAtg13515.t2
Asue_scaffold3	AUGUSTUS	exon	23336009	23336109	.	+	.	ID=AsAtg13515.t2.exon10;Parent=AsAtg13515.t2
Asue_scaffold3	AUGUSTUS	exon	23336221	23336277	.	+	.	ID=AsAtg13515.t2.exon11;Parent=AsAtg13515.t2
Asue_scaffold3	AUGUSTUS	exon	23336367	23336429	.	+	.	ID=AsAtg13515.t2.exon12;Parent=AsAtg13515.t2
Asue_scaffold3	AUGUSTUS	exon	23337046	23337141	.	+	.	ID=AsAtg13515.t2.exon13;Parent=AsAtg13515.t2
Asue_scaffold3	AUGUSTUS	exon	23337319	23337418	.	+	.	ID=AsAtg13515.t2.exon14;Parent=AsAtg13515.t2
Asue_scaffold3	AUGUSTUS	exon	23337645	23337804	.	+	.	ID=AsAtg13515.t2.exon15;Parent=AsAtg13515.t2
Asue_scaffold3	AUGUSTUS	exon	23337993	23338275	.	+	.	ID=AsAtg13515.t2.exon16;Parent=AsAtg13515.t2
Asue_scaffold3	AUGUSTUS	exon	23338470	23338545	.	+	.	ID=AsAtg13515.t2.exon17;Parent=AsAtg13515.t2
Asue_scaffold3	AUGUSTUS	exon	23338640	23338686	.	+	.	ID=AsAtg13515.t2.exon18;Parent=AsAtg13515.t2
Asue_scaffold3	AUGUSTUS	exon	23338789	23338975	.	+	.	ID=AsAtg13515.t2.exon19;Parent=AsAtg13515.t2
###
# start gene g13516
# protein sequence = [MGGSSGGGVSYRSGGESDVELEDYEVDDFRDGIVESRGNRFNPLTNFLGLDFAGGSGGKFTVINGIRDISRGSIVHPD
# NRWYKAWTMFILIWALYSSFFTPLEFGFFRGLPENLFILDIAGQIAFLVDIVLTFFVAYRDSRTYRMIYKRSSIALRYLKSTFIIDLLACMPWDIIYK
# AAGEKEEVRYLLLIRLYRVHRVILFFHKMEKDIRINYLFTRIVKLIFVELYCTHTAACIFYYLATTLPASQEGYTWIGSLKLGDYSYSKFREIDLWTR
# YTTSMYFAVVTMATVGYGDIHAVNMREMIFAMVYISFDMILGAYLIGNMTALIVKGSKTERFRDKMADIMRYMNRNKLGRNIRGQITGHLRLQYESSY
# TEAAVLQDIPVSIRAKIAQTLYLPYIEKVPLFRGCSSEFINQIVIRLHEEFFLPGEVIMEQGSVVDQLYFVCHGVLEEIGITKDGSEEIVAVLQPDHS
# FGEISILCNIPQPYTVRVAELCRILRLDKQSFMNILEIFFHDGRRILNNLLEGKESNVRIKQLESDITFHISKQEAELALKLNSAAFYGDLYQLKSLI
# RAGGDPNKTDYDGRSPLHLAASRGYEDITLYLIQESVDVNIKDKLGSTPLLEAIKNGNDRVAALLVKEGATLNIENAGTFLCTVVAKGDSDFLKRLLS
# NGIDPNSKDYDHRTPLHVAASEGFYVLAIQLVEASANVLAKDRWGNTPLDEALGCGNKMLIKLLEDAKNSQISSFPSGSKEPKDKVYKKKCTVYFSHP
# GDSKEKRRRGIVLWVPRSIEELIRTAKEQLNVPEASCVLSEDEAKIIDVDLISDGQKLYLAVET]
# Evidence for and against this transcript:
# % of transcript supported by hints (any source): 91.3
# CDS exons: 11/11
#      P:  11 
# CDS introns: 10/10
#      P:  10 
# 5'UTR exons and introns: 0/1
# 3'UTR exons and introns: 0/1
# hint groups fully obeyed: 12
#      P:  12 (TRINITY_GG_97_c267_g1_i2)
# incompatible hint groups: 11
#      P:  11 (TRINITY_GG_97_c1339_g1_i1,AT3G02850.1,TRINITY_GG_97_c267_g1_i1,TRINITY_GG_97_c3615_g1_i1)
# protein sequence = [MGGSSGGGVSYRSGGESDVELEDYEVDDFRDGIVESRGNRFNPLTNFLGLDFAGGSGGKFTVINGIRDISRGSIVHPD
# NRWYKAWTMFILIWALYSSFFTPLEFGFFRGLPENLFILDIAGQIAFLVDIVLTFFVAYRDSRTYRMIYKRSSIALRYLKSTFIIDLLACMPWDIIYK
# VYTFYSFDFAGNGEFETVNLKTGCRRKRRNIRINYLFTRIVKLIFVELYCTHTAACIFYYLATTLPASQEGYTWIGSLKLGDYSYSKFREIDLWTRYT
# TSMYFAVVTMATVGYGDIHAVNMREMIFAMVYISFDMILGAYLIGNMTALIVKGSKTERFRDKMADIMRYMNRNKLGRNIRGQITGHLRLQYESSYTE
# AAVLQDIPVSIRAKIAQTLYLPYIEKVPLFRGCSSEFINQIVIRLHEEFFLPGEVIMEQGSVVDQLYFVCHGVLEEIGITKDGSEEIVAVLQPDHSFG
# EISILCNIPQPYTVRVAELCRILRLDKQSFMNILEIFFHDGRRILNNLLEGKESNVRIKQLESDITFHISKQEAELALKLNSAAFYGDLYQLKSLIRA
# GGDPNKTDYDGRSPLHLAASRGYEDITLYLIQESVDVNIKDKLGSTPLLEAIKNGNDRVAALLVKEGATLNIENAGTFLCTVVAKGDSDFLKRLLSNG
# IDPNSKDYDHRTPLHVAASEGFYVLAIQLVEASANVLAKDRWGNTPLDEALGCGNKMLIKLLEDAKNSQISSFPSGSKEPKDKVYKKKCTVYFSHPGD
# SKEKRRRGIVLWVPRSIEELIRTAKEQLNVPEASCVLSEDEAKIIDVDLISDGQKLYLAVET]
# Evidence for and against this transcript:
# % of transcript supported by hints (any source): 82.6
# CDS exons: 10/11
#      P:  10 
# CDS introns: 9/10
#      P:   9 
# 5'UTR exons and introns: 0/1
# 3'UTR exons and introns: 0/1
# hint groups fully obeyed: 12
#      P:  12 (TRINITY_GG_97_c267_g1_i2)
# incompatible hint groups: 11
#      P:  11 (TRINITY_GG_97_c1339_g1_i1,AT3G02850.1,TRINITY_GG_97_c267_g1_i1,TRINITY_GG_97_c3615_g1_i1)
# end gene g13516
Asue_scaffold3	AUGUSTUS	gene	23340599	23344581	.	+	.	ID=AsAtg13516
Asue_scaffold3	AUGUSTUS	mRNA	23340599	23344581	.	+	.	ID=AsAtg13516.t1;Parent=AsAtg13516
Asue_scaffold3	AUGUSTUS	CDS	23340793	23341031	.	+	0	ID=AsAtg13516.t1.cds;Parent=AsAtg13516.t1
Asue_scaffold3	AUGUSTUS	CDS	23341593	23341817	.	+	1	ID=AsAtg13516.t1.cds;Parent=AsAtg13516.t1
Asue_scaffold3	AUGUSTUS	CDS	23341901	23341964	.	+	1	ID=AsAtg13516.t1.cds;Parent=AsAtg13516.t1
Asue_scaffold3	AUGUSTUS	CDS	23342032	23342371	.	+	0	ID=AsAtg13516.t1.cds;Parent=AsAtg13516.t1
Asue_scaffold3	AUGUSTUS	CDS	23342451	23342746	.	+	2	ID=AsAtg13516.t1.cds;Parent=AsAtg13516.t1
Asue_scaffold3	AUGUSTUS	CDS	23342821	23342901	.	+	0	ID=AsAtg13516.t1.cds;Parent=AsAtg13516.t1
Asue_scaffold3	AUGUSTUS	CDS	23342978	23343076	.	+	0	ID=AsAtg13516.t1.cds;Parent=AsAtg13516.t1
Asue_scaffold3	AUGUSTUS	CDS	23343168	23343578	.	+	0	ID=AsAtg13516.t1.cds;Parent=AsAtg13516.t1
Asue_scaffold3	AUGUSTUS	CDS	23343655	23344025	.	+	0	ID=AsAtg13516.t1.cds;Parent=AsAtg13516.t1
Asue_scaffold3	AUGUSTUS	CDS	23344096	23344217	.	+	1	ID=AsAtg13516.t1.cds;Parent=AsAtg13516.t1
Asue_scaffold3	AUGUSTUS	CDS	23344306	23344544	.	+	2	ID=AsAtg13516.t1.cds;Parent=AsAtg13516.t1
Asue_scaffold3	AUGUSTUS	exon	23340793	23341031	.	+	.	ID=AsAtg13516.t1.exon1;Parent=AsAtg13516.t1
Asue_scaffold3	AUGUSTUS	exon	23341593	23341817	.	+	.	ID=AsAtg13516.t1.exon2;Parent=AsAtg13516.t1
Asue_scaffold3	AUGUSTUS	exon	23341901	23341964	.	+	.	ID=AsAtg13516.t1.exon3;Parent=AsAtg13516.t1
Asue_scaffold3	AUGUSTUS	exon	23342032	23342371	.	+	.	ID=AsAtg13516.t1.exon4;Parent=AsAtg13516.t1
Asue_scaffold3	AUGUSTUS	exon	23342451	23342746	.	+	.	ID=AsAtg13516.t1.exon5;Parent=AsAtg13516.t1
Asue_scaffold3	AUGUSTUS	exon	23342821	23342901	.	+	.	ID=AsAtg13516.t1.exon6;Parent=AsAtg13516.t1
Asue_scaffold3	AUGUSTUS	exon	23342978	23343076	.	+	.	ID=AsAtg13516.t1.exon7;Parent=AsAtg13516.t1
Asue_scaffold3	AUGUSTUS	exon	23343168	23343578	.	+	.	ID=AsAtg13516.t1.exon8;Parent=AsAtg13516.t1
Asue_scaffold3	AUGUSTUS	exon	23343655	23344025	.	+	.	ID=AsAtg13516.t1.exon9;Parent=AsAtg13516.t1
Asue_scaffold3	AUGUSTUS	exon	23344096	23344217	.	+	.	ID=AsAtg13516.t1.exon10;Parent=AsAtg13516.t1
Asue_scaffold3	AUGUSTUS	exon	23344306	23344544	.	+	.	ID=AsAtg13516.t1.exon11;Parent=AsAtg13516.t1
Asue_scaffold3	AUGUSTUS	mRNA	23340599	23344581	.	+	.	ID=AsAtg13516.t2;Parent=AsAtg13516
Asue_scaffold3	AUGUSTUS	CDS	23340793	23341031	.	+	0	ID=AsAtg13516.t2.cds;Parent=AsAtg13516.t2
Asue_scaffold3	AUGUSTUS	CDS	23341593	23341817	.	+	1	ID=AsAtg13516.t2.cds;Parent=AsAtg13516.t2
Asue_scaffold3	AUGUSTUS	CDS	23341901	23342052	.	+	1	ID=AsAtg13516.t2.cds;Parent=AsAtg13516.t2
Asue_scaffold3	AUGUSTUS	CDS	23342126	23342371	.	+	2	ID=AsAtg13516.t2.cds;Parent=AsAtg13516.t2
Asue_scaffold3	AUGUSTUS	CDS	23342451	23342746	.	+	2	ID=AsAtg13516.t2.cds;Parent=AsAtg13516.t2
Asue_scaffold3	AUGUSTUS	CDS	23342821	23342901	.	+	0	ID=AsAtg13516.t2.cds;Parent=AsAtg13516.t2
Asue_scaffold3	AUGUSTUS	CDS	23342978	23343076	.	+	0	ID=AsAtg13516.t2.cds;Parent=AsAtg13516.t2
Asue_scaffold3	AUGUSTUS	CDS	23343168	23343578	.	+	0	ID=AsAtg13516.t2.cds;Parent=AsAtg13516.t2
Asue_scaffold3	AUGUSTUS	CDS	23343655	23344025	.	+	0	ID=AsAtg13516.t2.cds;Parent=AsAtg13516.t2
Asue_scaffold3	AUGUSTUS	CDS	23344096	23344217	.	+	1	ID=AsAtg13516.t2.cds;Parent=AsAtg13516.t2
Asue_scaffold3	AUGUSTUS	CDS	23344306	23344544	.	+	2	ID=AsAtg13516.t2.cds;Parent=AsAtg13516.t2
Asue_scaffold3	AUGUSTUS	exon	23340793	23341031	.	+	.	ID=AsAtg13516.t2.exon1;Parent=AsAtg13516.t2
Asue_scaffold3	AUGUSTUS	exon	23341593	23341817	.	+	.	ID=AsAtg13516.t2.exon2;Parent=AsAtg13516.t2
Asue_scaffold3	AUGUSTUS	exon	23341901	23342052	.	+	.	ID=AsAtg13516.t2.exon3;Parent=AsAtg13516.t2
Asue_scaffold3	AUGUSTUS	exon	23342126	23342371	.	+	.	ID=AsAtg13516.t2.exon4;Parent=AsAtg13516.t2
Asue_scaffold3	AUGUSTUS	exon	23342451	23342746	.	+	.	ID=AsAtg13516.t2.exon5;Parent=AsAtg13516.t2
Asue_scaffold3	AUGUSTUS	exon	23342821	23342901	.	+	.	ID=AsAtg13516.t2.exon6;Parent=AsAtg13516.t2
Asue_scaffold3	AUGUSTUS	exon	23342978	23343076	.	+	.	ID=AsAtg13516.t2.exon7;Parent=AsAtg13516.t2
Asue_scaffold3	AUGUSTUS	exon	23343168	23343578	.	+	.	ID=AsAtg13516.t2.exon8;Parent=AsAtg13516.t2
Asue_scaffold3	AUGUSTUS	exon	23343655	23344025	.	+	.	ID=AsAtg13516.t2.exon9;Parent=AsAtg13516.t2
Asue_scaffold3	AUGUSTUS	exon	23344096	23344217	.	+	.	ID=AsAtg13516.t2.exon10;Parent=AsAtg13516.t2
Asue_scaffold3	AUGUSTUS	exon	23344306	23344544	.	+	.	ID=AsAtg13516.t2.exon11;Parent=AsAtg13516.t2
###
# start gene g13517
# protein sequence = [MVLPWRSRGGVAKRRNQLISGDISVVETKIPVQLRSPSRIERIQSPRVLLTPRDAVEISRRLENAAAREEYAECLEIV
# SKIKNLGRGGDTNKKCLVQNGSVLALSSCFERFAAARDGHMRLLEEILFVLSSWLPLNRSEGFNKMGSTASLNCLVRFLNGKDAKTRQNAAFCIREVI
# AVDKRYVYALTDVEGACEGLVKIIRDSVSTSSTKASLMVIYRAISSNDKITEKFVKLGLVELITEMMVNNAEKSVCERSLVVLNATCDNEQGKEDVLR
# NALIVPLLVKKILRVSDLATQCSVSILWKLWKNKKDGECDDRLLVEALQVGAFEKLLVLLQVGCEDKTKEKASELLRNLNRCRNEIEKTNCVDSSMHL
# KNVKKSF]
# Evidence for and against this transcript:
# % of transcript supported by hints (any source): 33.3
# CDS exons: 1/1
#      P:   1 
# CDS introns: 0/0
# 5'UTR exons and introns: 0/1
# 3'UTR exons and introns: 0/1
# hint groups fully obeyed: 0
# incompatible hint groups: 1
#      P:   1 (AT3G02840.1)
# end gene g13517
Asue_scaffold3	AUGUSTUS	gene	23344599	23345874	.	-	.	ID=AsAtg13517
Asue_scaffold3	AUGUSTUS	mRNA	23344599	23345874	.	-	.	ID=AsAtg13517.t1;Parent=AsAtg13517
Asue_scaffold3	AUGUSTUS	CDS	23344626	23345765	.	-	0	ID=AsAtg13517.t1.cds;Parent=AsAtg13517.t1
Asue_scaffold3	AUGUSTUS	exon	23344626	23345765	.	-	.	ID=AsAtg13517.t1.exon1;Parent=AsAtg13517.t1
###
# start gene g13518
# protein sequence = [MDFNAGVPMSSLSPLMNQDAMWQMNLSSDETMETGSYPERPGEPDCSYYIRTGLCRFGSTCRFNHPRDRELVIATARM
# RGEYPERIGQPECEYYLKTGTCKFGVTCKFHHPRNKAGIAGRVSLNMLGYPLRSNEVDCAYFLRTGHCKFGGTCKFNHPQPQPTNMMVPTSGQQSYPW
# SRASFIASPRWQDPSSYASLIMPQGVVPVQGWNPYSGQLGSVSPSGTGNDQNYRNLQQNETIESGSQSQGSFSGYNPGSSVPLGGYYALPRENVFPER
# PGQPECQFYMKTGDCKFGTVCKFHHPRDRQAPPPDCLLSSIGLPLRPGEPLCVFYTRYGICKFGPSCKFDHPMRVFTYDNTASETDEVVETSTGKSRR
# LSVSETRQAATTSSGKDTTIDNTQQ]
# Evidence for and against this transcript:
# % of transcript supported by hints (any source): 86.7
# CDS exons: 7/7
#      P:   7 
# CDS introns: 6/6
#      E:   6 
#      P:   6 
# 5'UTR exons and introns: 0/1
# 3'UTR exons and introns: 0/1
# hint groups fully obeyed: 13
#      E:   6 
#      P:   7 
# incompatible hint groups: 8
#      P:   8 (AT3G02830.1,TRINITY_GG_97_c1738_g1_i1)
# end gene g13518
Asue_scaffold3	AUGUSTUS	gene	23348115	23350254	.	-	.	ID=AsAtg13518
Asue_scaffold3	AUGUSTUS	mRNA	23348115	23350254	.	-	.	ID=AsAtg13518.t1;Parent=AsAtg13518
Asue_scaffold3	AUGUSTUS	CDS	23348325	23348555	.	-	0	ID=AsAtg13518.t1.cds;Parent=AsAtg13518.t1
Asue_scaffold3	AUGUSTUS	CDS	23348644	23348970	.	-	0	ID=AsAtg13518.t1.cds;Parent=AsAtg13518.t1
Asue_scaffold3	AUGUSTUS	CDS	23349067	23349306	.	-	0	ID=AsAtg13518.t1.cds;Parent=AsAtg13518.t1
Asue_scaffold3	AUGUSTUS	CDS	23349392	23349511	.	-	0	ID=AsAtg13518.t1.cds;Parent=AsAtg13518.t1
Asue_scaffold3	AUGUSTUS	CDS	23349631	23349693	.	-	0	ID=AsAtg13518.t1.cds;Parent=AsAtg13518.t1
Asue_scaffold3	AUGUSTUS	CDS	23349827	23349984	.	-	2	ID=AsAtg13518.t1.cds;Parent=AsAtg13518.t1
Asue_scaffold3	AUGUSTUS	CDS	23350112	23350166	.	-	0	ID=AsAtg13518.t1.cds;Parent=AsAtg13518.t1
Asue_scaffold3	AUGUSTUS	exon	23348325	23348555	.	-	.	ID=AsAtg13518.t1.exon1;Parent=AsAtg13518.t1
Asue_scaffold3	AUGUSTUS	exon	23348644	23348970	.	-	.	ID=AsAtg13518.t1.exon2;Parent=AsAtg13518.t1
Asue_scaffold3	AUGUSTUS	exon	23349067	23349306	.	-	.	ID=AsAtg13518.t1.exon3;Parent=AsAtg13518.t1
Asue_scaffold3	AUGUSTUS	exon	23349392	23349511	.	-	.	ID=AsAtg13518.t1.exon4;Parent=AsAtg13518.t1
Asue_scaffold3	AUGUSTUS	exon	23349631	23349693	.	-	.	ID=AsAtg13518.t1.exon5;Parent=AsAtg13518.t1
Asue_scaffold3	AUGUSTUS	exon	23349827	23349984	.	-	.	ID=AsAtg13518.t1.exon6;Parent=AsAtg13518.t1
Asue_scaffold3	AUGUSTUS	exon	23350112	23350166	.	-	.	ID=AsAtg13518.t1.exon7;Parent=AsAtg13518.t1
###
# start gene g13519
# protein sequence = [MIKDLRGRKRDRRVKSEMESAPTGCFKCGRPGHWSRDCPSSAPVAGNNSVSSSSAPSQIPNNEFQRSSSKSGTSIAPA
# PKVTKTRVQRPKLTPELLLSEDGLGYVLRYFPKSFKYRGRGKEVSDLGNLIRLYSEWHTHLLPYYSFDHFVHKVQQVASTKRVKNCINELRERVASGV
# DPNKLYEKQEENTVPSDDQDMDQPSHDEENIPSKSVDADTNADAFEDSMLNEIFDNASKLPSDEQNMDKSSELTEEQRARMEANRLKAMEKAQNISEE
# QRVRMEANRLKALERAKARLQPNQD]
# Evidence for and against this transcript:
# % of transcript supported by hints (any source): 77.8
# CDS exons: 4/4
#      P:   4 
# CDS introns: 3/3
#      P:   3 
# 5'UTR exons and introns: 0/1
# 3'UTR exons and introns: 0/1
# hint groups fully obeyed: 4
#      P:   4 
# incompatible hint groups: 5
#      P:   5 (AT3G02820.1,TRINITY_GG_97_c1616_g1_i1)
# end gene g13519
Asue_scaffold3	AUGUSTUS	gene	23350723	23352774	.	-	.	ID=AsAtg13519
Asue_scaffold3	AUGUSTUS	mRNA	23350723	23352774	.	-	.	ID=AsAtg13519.t1;Parent=AsAtg13519
Asue_scaffold3	AUGUSTUS	CDS	23350944	23351257	.	-	2	ID=AsAtg13519.t1.cds;Parent=AsAtg13519.t1
Asue_scaffold3	AUGUSTUS	CDS	23351419	23351518	.	-	0	ID=AsAtg13519.t1.cds;Parent=AsAtg13519.t1
Asue_scaffold3	AUGUSTUS	CDS	23352142	23352264	.	-	0	ID=AsAtg13519.t1.cds;Parent=AsAtg13519.t1
Asue_scaffold3	AUGUSTUS	CDS	23352354	23352716	.	-	0	ID=AsAtg13519.t1.cds;Parent=AsAtg13519.t1
Asue_scaffold3	AUGUSTUS	exon	23350944	23351257	.	-	.	ID=AsAtg13519.t1.exon1;Parent=AsAtg13519.t1
Asue_scaffold3	AUGUSTUS	exon	23351419	23351518	.	-	.	ID=AsAtg13519.t1.exon2;Parent=AsAtg13519.t1
Asue_scaffold3	AUGUSTUS	exon	23352142	23352264	.	-	.	ID=AsAtg13519.t1.exon3;Parent=AsAtg13519.t1
Asue_scaffold3	AUGUSTUS	exon	23352354	23352716	.	-	.	ID=AsAtg13519.t1.exon4;Parent=AsAtg13519.t1
###
# start gene g13520
# protein sequence = [MHCFPCFSSPKNKKSSTTNETNDNNEPKPDDRRRAEETEEIEQSEGTSLKIFTFRELAXXXXXXXXXXXXXXXXXXXX
# XXXTLKSTGQVVAVKQLDKHGXXXXXXXXXXXXXXXXXXXXXXXXXXXXXXXXXXXXXXXXXISGGSLQDHLHEPKADSDPMDWTTRMQIAALDTTRP
# NDEQNLVSWAQPIFRDPKRYPDMADPVLENKFSERGLNQAVAIASMCVQEEASARPLISDVMVALSFLSMPTEDGIPTTVPILSFKDKSMSIALSRHD
# SNLVSPPPELATEDDKSSTSSGEESSLESEKESVSKNEYKKKHEEEDSSMXXXXXXXXXXXHEKDQPPKPIDEKNQAQSLKIKYRYSWEDIDVNDERL
# SSKSSQKSNDESTSSRYDSDRDQDXXXXXXXXXXXXXXXHTHIEHIDSSKTDDDQSVYFDNDDDSGDDNEGSLHRIKSDVAIDSIKE]
# Evidence for and against this transcript:
# % of transcript supported by hints (any source): 30.8
# CDS exons: 1/6
#      P:   1 
# CDS introns: 3/5
#      E:   3 
#      P:   1 
# 5'UTR exons and introns: 0/1
# 3'UTR exons and introns: 0/1
# hint groups fully obeyed: 3
#      E:   3 
# incompatible hint groups: 1
#      P:   1 (TRINITY_GG_97_c2878_g1_i1)
# end gene g13520
Asue_scaffold3	AUGUSTUS	gene	23353359	23355622	.	+	.	ID=AsAtg13520
Asue_scaffold3	AUGUSTUS	mRNA	23353359	23355622	.	+	.	ID=AsAtg13520.t1;Parent=AsAtg13520
Asue_scaffold3	AUGUSTUS	CDS	23353453	23353543	.	+	0	ID=AsAtg13520.t1.cds;Parent=AsAtg13520.t1
Asue_scaffold3	AUGUSTUS	CDS	23353647	23353819	.	+	2	ID=AsAtg13520.t1.cds;Parent=AsAtg13520.t1
Asue_scaffold3	AUGUSTUS	CDS	23353933	23354122	.	+	0	ID=AsAtg13520.t1.cds;Parent=AsAtg13520.t1
Asue_scaffold3	AUGUSTUS	CDS	23354195	23354246	.	+	2	ID=AsAtg13520.t1.cds;Parent=AsAtg13520.t1
Asue_scaffold3	AUGUSTUS	CDS	23354544	23354592	.	+	1	ID=AsAtg13520.t1.cds;Parent=AsAtg13520.t1
Asue_scaffold3	AUGUSTUS	CDS	23354685	23355509	.	+	0	ID=AsAtg13520.t1.cds;Parent=AsAtg13520.t1
Asue_scaffold3	AUGUSTUS	exon	23353453	23353543	.	+	.	ID=AsAtg13520.t1.exon1;Parent=AsAtg13520.t1
Asue_scaffold3	AUGUSTUS	exon	23353647	23353819	.	+	.	ID=AsAtg13520.t1.exon2;Parent=AsAtg13520.t1
Asue_scaffold3	AUGUSTUS	exon	23353933	23354122	.	+	.	ID=AsAtg13520.t1.exon3;Parent=AsAtg13520.t1
Asue_scaffold3	AUGUSTUS	exon	23354195	23354246	.	+	.	ID=AsAtg13520.t1.exon4;Parent=AsAtg13520.t1
Asue_scaffold3	AUGUSTUS	exon	23354544	23354592	.	+	.	ID=AsAtg13520.t1.exon5;Parent=AsAtg13520.t1
Asue_scaffold3	AUGUSTUS	exon	23354685	23355509	.	+	.	ID=AsAtg13520.t1.exon6;Parent=AsAtg13520.t1
###
# start gene g13521
# protein sequence = [MCLIMETDDHNGDVLAPPSNFSMVEDGIYRSGFPRPENFSFLKTLNLRSIIYLCPEPYPEENLKFLEANNIKLYQFGI
# EGKTDPPTPMPKDTVLDALKVLVDVRNHPILIHCKRGKHRTGCLVGCLRKVQSWCLSSVLEEYQKNAGLKWRQRDLNFIEAFDIVSLRQCLLSIMYQY
# HGYGFKRRRLAYEEENVKTPKPQAARV]
# Evidence for and against this transcript:
# % of transcript supported by hints (any source): 81.8
# CDS exons: 5/5
#      P:   5 
# CDS introns: 4/4
#      E:   1 
#      P:   4 
# 5'UTR exons and introns: 0/1
# 3'UTR exons and introns: 0/1
# hint groups fully obeyed: 6
#      E:   1 
#      P:   5 
# incompatible hint groups: 6
#      P:   6 (TRINITY_GG_97_c2124_g1_i1,AT3G02800.1)
# end gene g13521
Asue_scaffold3	AUGUSTUS	gene	23356469	23357753	.	+	.	ID=AsAtg13521
Asue_scaffold3	AUGUSTUS	mRNA	23356469	23357753	.	+	.	ID=AsAtg13521.t1;Parent=AsAtg13521
Asue_scaffold3	AUGUSTUS	CDS	23356534	23356685	.	+	0	ID=AsAtg13521.t1.cds;Parent=AsAtg13521.t1
Asue_scaffold3	AUGUSTUS	CDS	23356783	23356876	.	+	1	ID=AsAtg13521.t1.cds;Parent=AsAtg13521.t1
Asue_scaffold3	AUGUSTUS	CDS	23356963	23357020	.	+	0	ID=AsAtg13521.t1.cds;Parent=AsAtg13521.t1
Asue_scaffold3	AUGUSTUS	CDS	23357106	23357149	.	+	2	ID=AsAtg13521.t1.cds;Parent=AsAtg13521.t1
Asue_scaffold3	AUGUSTUS	CDS	23357337	23357600	.	+	0	ID=AsAtg13521.t1.cds;Parent=AsAtg13521.t1
Asue_scaffold3	AUGUSTUS	exon	23356534	23356685	.	+	.	ID=AsAtg13521.t1.exon1;Parent=AsAtg13521.t1
Asue_scaffold3	AUGUSTUS	exon	23356783	23356876	.	+	.	ID=AsAtg13521.t1.exon2;Parent=AsAtg13521.t1
Asue_scaffold3	AUGUSTUS	exon	23356963	23357020	.	+	.	ID=AsAtg13521.t1.exon3;Parent=AsAtg13521.t1
Asue_scaffold3	AUGUSTUS	exon	23357106	23357149	.	+	.	ID=AsAtg13521.t1.exon4;Parent=AsAtg13521.t1
Asue_scaffold3	AUGUSTUS	exon	23357337	23357600	.	+	.	ID=AsAtg13521.t1.exon5;Parent=AsAtg13521.t1
###
# start gene g13522
# protein sequence = [MTGKAKPKKHTAKEIQAKIDAALTNRGGGKAGIADRTGKEKGGHAKYECPHCKITAPGLKTMQIHHESKHPNIIYEES
# KLVNLHAVLAPVAESKPKPGIRGSLKK]
# Evidence for and against this transcript:
# % of transcript supported by hints (any source): 33.3
# CDS exons: 1/1
#      P:   1 
# CDS introns: 0/0
# 5'UTR exons and introns: 0/1
# 3'UTR exons and introns: 0/1
# hint groups fully obeyed: 0
# incompatible hint groups: 3
#      P:   3 (AT3G02790.1,TRINITY_GG_97_c2318_g1_i1)
# end gene g13522
Asue_scaffold3	AUGUSTUS	gene	23358773	23359394	.	-	.	ID=AsAtg13522
Asue_scaffold3	AUGUSTUS	mRNA	23358773	23359394	.	-	.	ID=AsAtg13522.t1;Parent=AsAtg13522
Asue_scaffold3	AUGUSTUS	CDS	23358996	23359313	.	-	0	ID=AsAtg13522.t1.cds;Parent=AsAtg13522.t1
Asue_scaffold3	AUGUSTUS	exon	23358996	23359313	.	-	.	ID=AsAtg13522.t1.exon1;Parent=AsAtg13522.t1
###
# start gene g13523
# protein sequence = [MSASSLFNLPLIRLRSLALSSSFSSFRFAHRPLSSISPRKLPNFRAFSGTAMTDTKDAGMDAVQRRLMFEDECILVDE
# TDRVVGHDSKYNCHLMENIEAKNLLHRAFSVFLFNSKYELLLQQRSNTKVTFPLVWTNTCCSHPLYRESELIQDNALGVRNAAQRKLLDELGIVAEDV
# PVDEFTPLGRMLYKAPSDGKWGEHELDYLLFIVRDVKVQPNPDEVAEIKYVSREELKELVKKADAGEEGLKLSPWFRLVVDNFLMKWWDHVEKGTLVE
# AIDMKTIHKL]
# Evidence for and against this transcript:
# % of transcript supported by hints (any source): 84.6
# CDS exons: 6/6
#      P:   6 
# CDS introns: 5/5
#      E:   5 
#      P:   5 
# 5'UTR exons and introns: 0/1
# 3'UTR exons and introns: 0/1
# hint groups fully obeyed: 13
#      E:   5 
#      P:   8 
# incompatible hint groups: 5
#      P:   5 (TRINITY_GG_97_c1264_g1_i1,AT3G02780.1)
# end gene g13523
Asue_scaffold3	AUGUSTUS	gene	23359549	23361799	.	+	.	ID=AsAtg13523
Asue_scaffold3	AUGUSTUS	mRNA	23359549	23361799	.	+	.	ID=AsAtg13523.t1;Parent=AsAtg13523
Asue_scaffold3	AUGUSTUS	CDS	23359591	23359805	.	+	0	ID=AsAtg13523.t1.cds;Parent=AsAtg13523.t1
Asue_scaffold3	AUGUSTUS	CDS	23360383	23360438	.	+	1	ID=AsAtg13523.t1.cds;Parent=AsAtg13523.t1
Asue_scaffold3	AUGUSTUS	CDS	23360602	23360693	.	+	2	ID=AsAtg13523.t1.cds;Parent=AsAtg13523.t1
Asue_scaffold3	AUGUSTUS	CDS	23360980	23361082	.	+	0	ID=AsAtg13523.t1.cds;Parent=AsAtg13523.t1
Asue_scaffold3	AUGUSTUS	CDS	23361181	23361318	.	+	2	ID=AsAtg13523.t1.cds;Parent=AsAtg13523.t1
Asue_scaffold3	AUGUSTUS	CDS	23361411	23361661	.	+	2	ID=AsAtg13523.t1.cds;Parent=AsAtg13523.t1
Asue_scaffold3	AUGUSTUS	exon	23359591	23359805	.	+	.	ID=AsAtg13523.t1.exon1;Parent=AsAtg13523.t1
Asue_scaffold3	AUGUSTUS	exon	23360383	23360438	.	+	.	ID=AsAtg13523.t1.exon2;Parent=AsAtg13523.t1
Asue_scaffold3	AUGUSTUS	exon	23360602	23360693	.	+	.	ID=AsAtg13523.t1.exon3;Parent=AsAtg13523.t1
Asue_scaffold3	AUGUSTUS	exon	23360980	23361082	.	+	.	ID=AsAtg13523.t1.exon4;Parent=AsAtg13523.t1
Asue_scaffold3	AUGUSTUS	exon	23361181	23361318	.	+	.	ID=AsAtg13523.t1.exon5;Parent=AsAtg13523.t1
Asue_scaffold3	AUGUSTUS	exon	23361411	23361661	.	+	.	ID=AsAtg13523.t1.exon6;Parent=AsAtg13523.t1
###
# start gene g13524
# protein sequence = [MAFVTTAEVCDANQEMIRSGQLRALQPVFQIYGRRQIFSGPVVTVKVFEDNGLIRHFLEEKGNGRVLVVDGGGSLRCA
# ILGGNPVVQAQNNGWAGIIVNGCIRDVDEINGCDIGVRALASHPIKASKKGLGEQRVSLNIAGTRICDGEWLYADTDGILVSQIELSVKHNERQKTLI
# TPASALCVIMAAERSSITLGGKGSSLSSSSVYNVASGVANVRIDSSAIERFSTRNVPSIKRSSFGIPQGLTNEETRASLAVLLNKLILSTSGPPSSST
# ARSVLPLKIVEILNLKAESLELGEIDVTEGENIVLEKSCASLIGICSIIDHKSTTLSQIVDSVAALSCEVTKADIASFSLLDSGDGNGDKDVIGVAGD
# LKVLLNGYKGTGKLEIEEISKIPWIHGKFRYVVKSVHADARRELNSGVKGGKTGSGNTGIGEALGTTLLPLLTAIKNLGVCSFLRAKLCFEKIVNENL
# KKCLSEKICVENENLKNSYKLAYTAHLEEDYCRFAHKLNECLGIVWRIVGLEAVAAFFALAGGELFVQKSGDADXXXXXXXXXXXXXXXXAVVGKGTS
# LVIQFIKDRLVSNDAASDGDQMHSLMQCGEQILNLFNPEGRSFDSLLDKVKEIVESNENRRLPKLPKGTRDFAKEQMAVREKAFSIIQNVFKRHGATA
# LDTPVFELRETLMGKYGEDSKLVYDIADQGGELCSLRYDLTVPFARYVAMNGITSFKRYQIAKVYRRDNPSKGRYREFYQCDFDIAGLFEPMGPDFEI
# VKILTELLDELEIGDYEVKLNHRKLLDGMLEICGVPPEKFRTICSSIDKLDKQSFEQVKKEMVEEKGLSSEIADRIGNFVKEKGAPLELLSKLRQEGS
# EFLDNQSSREALDELSIMFEALKRSKCSERIVFDLSLARGLDYYTGVIFEAVCIGAEVGSIGAGGRYDNLIGMFGTKQVPAVGMSLGIERVFNIMEEL
# NEKQKQVIRPTETQVLVSIMVDNKLAEAAELVSQLWGAKINAEYLVSKRKEKHFNRAKESGIPWMVMVGEKELSGSFVTLKKLXXXXXXXXXQTCTRD
# RFVEELKKLL]
# Evidence for and against this transcript:
# % of transcript supported by hints (any source): 78.9
# CDS exons: 8/8
#      P:   8 
# CDS introns: 6/7
#      E:   5 
#      P:   6 
# 5'UTR exons and introns: 1/3
#      E:   1 
# 3'UTR exons and introns: 0/1
# hint groups fully obeyed: 13
#      E:   6 
#      P:   7 
# incompatible hint groups: 11
#      P:  11 (TRINITY_GG_97_c2487_g1_i1,AT5G16450.1,TRINITY_GG_97_c364_g1_i1,AT3G02760.1)
# end gene g13524
Asue_scaffold3	AUGUSTUS	gene	23361969	23366919	.	+	.	ID=AsAtg13524
Asue_scaffold3	AUGUSTUS	mRNA	23361969	23366919	.	+	.	ID=AsAtg13524.t1;Parent=AsAtg13524
Asue_scaffold3	AUGUSTUS	CDS	23362357	23362540	.	+	0	ID=AsAtg13524.t1.cds;Parent=AsAtg13524.t1
Asue_scaffold3	AUGUSTUS	CDS	23362906	23363216	.	+	2	ID=AsAtg13524.t1.cds;Parent=AsAtg13524.t1
Asue_scaffold3	AUGUSTUS	CDS	23363531	23364940	.	+	0	ID=AsAtg13524.t1.cds;Parent=AsAtg13524.t1
Asue_scaffold3	AUGUSTUS	CDS	23365015	23365194	.	+	0	ID=AsAtg13524.t1.cds;Parent=AsAtg13524.t1
Asue_scaffold3	AUGUSTUS	CDS	23365285	23365542	.	+	0	ID=AsAtg13524.t1.cds;Parent=AsAtg13524.t1
Asue_scaffold3	AUGUSTUS	CDS	23365626	23366039	.	+	0	ID=AsAtg13524.t1.cds;Parent=AsAtg13524.t1
Asue_scaffold3	AUGUSTUS	CDS	23366119	23366259	.	+	0	ID=AsAtg13524.t1.cds;Parent=AsAtg13524.t1
Asue_scaffold3	AUGUSTUS	CDS	23366345	23366653	.	+	0	ID=AsAtg13524.t1.cds;Parent=AsAtg13524.t1
Asue_scaffold3	AUGUSTUS	exon	23362357	23362540	.	+	.	ID=AsAtg13524.t1.exon1;Parent=AsAtg13524.t1
Asue_scaffold3	AUGUSTUS	exon	23362906	23363216	.	+	.	ID=AsAtg13524.t1.exon2;Parent=AsAtg13524.t1
Asue_scaffold3	AUGUSTUS	exon	23363531	23364940	.	+	.	ID=AsAtg13524.t1.exon3;Parent=AsAtg13524.t1
Asue_scaffold3	AUGUSTUS	exon	23365015	23365194	.	+	.	ID=AsAtg13524.t1.exon4;Parent=AsAtg13524.t1
Asue_scaffold3	AUGUSTUS	exon	23365285	23365542	.	+	.	ID=AsAtg13524.t1.exon5;Parent=AsAtg13524.t1
Asue_scaffold3	AUGUSTUS	exon	23365626	23366039	.	+	.	ID=AsAtg13524.t1.exon6;Parent=AsAtg13524.t1
Asue_scaffold3	AUGUSTUS	exon	23366119	23366259	.	+	.	ID=AsAtg13524.t1.exon7;Parent=AsAtg13524.t1
Asue_scaffold3	AUGUSTUS	exon	23366345	23366653	.	+	.	ID=AsAtg13524.t1.exon8;Parent=AsAtg13524.t1
###
# start gene g13525
# protein sequence = [MGSCLSAESRSPRPGSPCSPAFSVRKRKNSKKRPGSRNSSFDYRREEPLNQVPGRMFLNGSTEVACIYTQQGKKGPNQ
# DAMVVWENFGSRTDTIFCGVFDGHGPYGHMVAKRVRDNLPLKLSAYWEAKVPVEGVLKAITTDTVNNVTNINNPEXXXXXXXXXXXXEEPRTSADMEE
# ENTETQPELFQTLKESFLKAFKVMDRELKFHGSVDCFCSGTTAVTLIKQGQYLVVGNVGDSRAVMGTRDSENTLVAVQLTVDLKPNLPAEAERIRKCR
# GRVFALRDEPEVCRVWLPNCDSPGLAMARAFGDFCLKDFGLISVPDVSFRQLTEKDEFIVLATDGIWDVLSNEDVVAIVASAPSRSSAARALVESAVR
# AWRYKYPTSKVDDCAAVCLYLDSSNTNAISTASSISKLEDGEEEELKATTEDDDASGPSGLGRSSTVRSGKEIALDESETEKLIKEADNLDSEPGTEY
# SALEGVARVNTLLNLPRFVPGK]
# Evidence for and against this transcript:
# % of transcript supported by hints (any source): 73.3
# CDS exons: 5/5
#      P:   5 
# CDS introns: 4/4
#      E:   4 
#      P:   4 
# 5'UTR exons and introns: 2/5
#      E:   2 
# 3'UTR exons and introns: 0/1
# hint groups fully obeyed: 11
#      E:   6 
#      P:   5 
# incompatible hint groups: 7
#      P:   7 (TRINITY_GG_97_c1129_g1_i1)
# end gene g13525
Asue_scaffold3	AUGUSTUS	gene	23367979	23370934	.	+	.	ID=AsAtg13525
Asue_scaffold3	AUGUSTUS	mRNA	23367979	23370934	.	+	.	ID=AsAtg13525.t1;Parent=AsAtg13525
Asue_scaffold3	AUGUSTUS	CDS	23368787	23369041	.	+	0	ID=AsAtg13525.t1.cds;Parent=AsAtg13525.t1
Asue_scaffold3	AUGUSTUS	CDS	23369151	23369570	.	+	0	ID=AsAtg13525.t1.cds;Parent=AsAtg13525.t1
Asue_scaffold3	AUGUSTUS	CDS	23369656	23369773	.	+	0	ID=AsAtg13525.t1.cds;Parent=AsAtg13525.t1
Asue_scaffold3	AUGUSTUS	CDS	23369879	23370102	.	+	2	ID=AsAtg13525.t1.cds;Parent=AsAtg13525.t1
Asue_scaffold3	AUGUSTUS	CDS	23370180	23370641	.	+	0	ID=AsAtg13525.t1.cds;Parent=AsAtg13525.t1
Asue_scaffold3	AUGUSTUS	exon	23368787	23369041	.	+	.	ID=AsAtg13525.t1.exon1;Parent=AsAtg13525.t1
Asue_scaffold3	AUGUSTUS	exon	23369151	23369570	.	+	.	ID=AsAtg13525.t1.exon2;Parent=AsAtg13525.t1
Asue_scaffold3	AUGUSTUS	exon	23369656	23369773	.	+	.	ID=AsAtg13525.t1.exon3;Parent=AsAtg13525.t1
Asue_scaffold3	AUGUSTUS	exon	23369879	23370102	.	+	.	ID=AsAtg13525.t1.exon4;Parent=AsAtg13525.t1
Asue_scaffold3	AUGUSTUS	exon	23370180	23370641	.	+	.	ID=AsAtg13525.t1.exon5;Parent=AsAtg13525.t1
###
# start gene g13526
# protein sequence = [MDLRRRQWFLSAILLSAALLIDPQFSTAATASENLVFEVRSKFAGKRVKDLGALRAHDVHRHSRLLSAIDIPLGGDSQ
# PESIGLYFAKIGLGTPSRDFHVQVDTGSDILWVNCAGCIRCPRKSDLVELTPYDVDASSTAKSVSCSDNFCSYVNQRSECHSGSTCQYVIMYGDGSST
# NGYLVKDVVHLDLVTGNRQTGSTNGTIIFGCGSKQSGQLGESQAAVDGIMGFGQSNSSFISQLASQGKVKRSFAHCLDNNNGGGIFAIGEVVSPKVKT
# TPMLSKSAHYSVNLNAIEVGNSVLELSSNAFDSGDDKGVIIDSGTTLVYLPDAVYNPLLNEILASHPELTLHTVQESFTCFHYTDKLDRFPTVTFQFD
# KSVSLAVYPREYLFQEDTWCFGWQNGGLQTKGGASLTILGDMALSNKLVVYDIENQVIGWTNHNCSGGIQVKDEESGAIYTVGAHNLSWSSSLAITKL
# LTLVSLLIPFFCNVAL]
# Evidence for and against this transcript:
# % of transcript supported by hints (any source): 85.7
# CDS exons: 10/10
#      P:  10 
# CDS introns: 8/9
#      E:   8 
#      P:   8 
# 5'UTR exons and introns: 0/1
# 3'UTR exons and introns: 0/1
# hint groups fully obeyed: 18
#      E:   8 
#      P:  10 
# incompatible hint groups: 12
#      E:   1 
#      P:  11 (AT3G02740.1,TRINITY_GG_97_c1129_g1_i2)
# end gene g13526
Asue_scaffold3	AUGUSTUS	gene	23371082	23373874	.	-	.	ID=AsAtg13526
Asue_scaffold3	AUGUSTUS	mRNA	23371082	23373874	.	-	.	ID=AsAtg13526.t1;Parent=AsAtg13526
Asue_scaffold3	AUGUSTUS	CDS	23371153	23371304	.	-	2	ID=AsAtg13526.t1.cds;Parent=AsAtg13526.t1
Asue_scaffold3	AUGUSTUS	CDS	23371406	23371477	.	-	2	ID=AsAtg13526.t1.cds;Parent=AsAtg13526.t1
Asue_scaffold3	AUGUSTUS	CDS	23371558	23371633	.	-	0	ID=AsAtg13526.t1.cds;Parent=AsAtg13526.t1
Asue_scaffold3	AUGUSTUS	CDS	23371709	23371790	.	-	1	ID=AsAtg13526.t1.cds;Parent=AsAtg13526.t1
Asue_scaffold3	AUGUSTUS	CDS	23372000	23372073	.	-	0	ID=AsAtg13526.t1.cds;Parent=AsAtg13526.t1
Asue_scaffold3	AUGUSTUS	CDS	23372166	23372328	.	-	1	ID=AsAtg13526.t1.cds;Parent=AsAtg13526.t1
Asue_scaffold3	AUGUSTUS	CDS	23372420	23372644	.	-	1	ID=AsAtg13526.t1.cds;Parent=AsAtg13526.t1
Asue_scaffold3	AUGUSTUS	CDS	23372743	23372984	.	-	0	ID=AsAtg13526.t1.cds;Parent=AsAtg13526.t1
Asue_scaffold3	AUGUSTUS	CDS	23373075	23373201	.	-	1	ID=AsAtg13526.t1.cds;Parent=AsAtg13526.t1
Asue_scaffold3	AUGUSTUS	CDS	23373434	23373681	.	-	0	ID=AsAtg13526.t1.cds;Parent=AsAtg13526.t1
Asue_scaffold3	AUGUSTUS	exon	23371153	23371304	.	-	.	ID=AsAtg13526.t1.exon1;Parent=AsAtg13526.t1
Asue_scaffold3	AUGUSTUS	exon	23371406	23371477	.	-	.	ID=AsAtg13526.t1.exon2;Parent=AsAtg13526.t1
Asue_scaffold3	AUGUSTUS	exon	23371558	23371633	.	-	.	ID=AsAtg13526.t1.exon3;Parent=AsAtg13526.t1
Asue_scaffold3	AUGUSTUS	exon	23371709	23371790	.	-	.	ID=AsAtg13526.t1.exon4;Parent=AsAtg13526.t1
Asue_scaffold3	AUGUSTUS	exon	23372000	23372073	.	-	.	ID=AsAtg13526.t1.exon5;Parent=AsAtg13526.t1
Asue_scaffold3	AUGUSTUS	exon	23372166	23372328	.	-	.	ID=AsAtg13526.t1.exon6;Parent=AsAtg13526.t1
Asue_scaffold3	AUGUSTUS	exon	23372420	23372644	.	-	.	ID=AsAtg13526.t1.exon7;Parent=AsAtg13526.t1
Asue_scaffold3	AUGUSTUS	exon	23372743	23372984	.	-	.	ID=AsAtg13526.t1.exon8;Parent=AsAtg13526.t1
Asue_scaffold3	AUGUSTUS	exon	23373075	23373201	.	-	.	ID=AsAtg13526.t1.exon9;Parent=AsAtg13526.t1
Asue_scaffold3	AUGUSTUS	exon	23373434	23373681	.	-	.	ID=AsAtg13526.t1.exon10;Parent=AsAtg13526.t1
###
# start gene g13527
# protein sequence = [MPLSLRLSPSPTALSPTTGGFGPSRKQCRIPYSGVPTTKIGFCSLDSRKRGDSSVVRCSLETVNVSVGQVTEVDKDTF
# WPIVKAAGEKLVVLDMYTQWCGPCKVIAPKYKALSEKYDDVVFLKLDCNPDNRPLAKELGIRVVPTFKILKDNKVVKEVTGAKYDDLVAAIETARSAA
# SG]
# Evidence for and against this transcript:
# % of transcript supported by hints (any source): 71.4
# CDS exons: 3/3
#      P:   3 
# CDS introns: 2/2
#      E:   2 
#      P:   2 
# 5'UTR exons and introns: 0/1
# 3'UTR exons and introns: 0/1
# hint groups fully obeyed: 3
#      E:   2 
#      P:   1 
# incompatible hint groups: 1
#      P:   1 (AT3G02730.1)
# end gene g13527
Asue_scaffold3	AUGUSTUS	gene	23374429	23375825	.	+	.	ID=AsAtg13527
Asue_scaffold3	AUGUSTUS	mRNA	23374429	23375825	.	+	.	ID=AsAtg13527.t1;Parent=AsAtg13527
Asue_scaffold3	AUGUSTUS	CDS	23374652	23374944	.	+	0	ID=AsAtg13527.t1.cds;Parent=AsAtg13527.t1
Asue_scaffold3	AUGUSTUS	CDS	23375255	23375354	.	+	1	ID=AsAtg13527.t1.cds;Parent=AsAtg13527.t1
Asue_scaffold3	AUGUSTUS	CDS	23375530	23375673	.	+	0	ID=AsAtg13527.t1.cds;Parent=AsAtg13527.t1
Asue_scaffold3	AUGUSTUS	exon	23374652	23374944	.	+	.	ID=AsAtg13527.t1.exon1;Parent=AsAtg13527.t1
Asue_scaffold3	AUGUSTUS	exon	23375255	23375354	.	+	.	ID=AsAtg13527.t1.exon2;Parent=AsAtg13527.t1
Asue_scaffold3	AUGUSTUS	exon	23375530	23375673	.	+	.	ID=AsAtg13527.t1.exon3;Parent=AsAtg13527.t1
###
# start gene g13528
# protein sequence = [MANSRTVLILCGDYMEDYEVMVPFQALQAFGITVHTVCPGKKAGDSCPTAVHDFCGHQTYSESRGHNFTLNATFDEVD
# LSKYDGLVIPGGRAPEYLALTASVVELVKEFSRSGKPIASICHGQLILAAADTVNGRKCTAYATVGPSLVAAGAKWVEPITPDVCVVDGSLITAATYE
# GHPEFIQLFVKALGGKITKANKRILFLCGDYMEDYEVKVPFQSLQALGCQVDAVCPEKKAGDRCPTAIHDFEGDQTYSEKPGHTFALTTNFDDLVSSS
# YDALVIPGGRAPEYLALNEHVLNIVKEFMNSEKPVASICHGQQILAAAGVLKGRKCTAYPAVKLNVVLGGGTWLEPDPIDRCFTDGNLVTGAAWPGHP
# EFVSQLMALLGIQVSF]
# Evidence for and against this transcript:
# % of transcript supported by hints (any source): 81.8
# CDS exons: 5/5
#      P:   5 
# CDS introns: 4/4
#      E:   4 
#      P:   4 
# 5'UTR exons and introns: 0/1
# 3'UTR exons and introns: 0/1
# hint groups fully obeyed: 8
#      E:   4 
#      P:   4 
# incompatible hint groups: 7
#      P:   7 (AT3G02720.1,TRINITY_GG_97_c618_g1_i1)
# end gene g13528
Asue_scaffold3	AUGUSTUS	gene	23375969	23377954	.	-	.	ID=AsAtg13528
Asue_scaffold3	AUGUSTUS	mRNA	23375969	23377954	.	-	.	ID=AsAtg13528.t1;Parent=AsAtg13528
Asue_scaffold3	AUGUSTUS	CDS	23376155	23376343	.	-	0	ID=AsAtg13528.t1.cds;Parent=AsAtg13528.t1
Asue_scaffold3	AUGUSTUS	CDS	23376458	23376820	.	-	0	ID=AsAtg13528.t1.cds;Parent=AsAtg13528.t1
Asue_scaffold3	AUGUSTUS	CDS	23377000	23377440	.	-	0	ID=AsAtg13528.t1.cds;Parent=AsAtg13528.t1
Asue_scaffold3	AUGUSTUS	CDS	23377625	23377741	.	-	0	ID=AsAtg13528.t1.cds;Parent=AsAtg13528.t1
Asue_scaffold3	AUGUSTUS	CDS	23377851	23377907	.	-	0	ID=AsAtg13528.t1.cds;Parent=AsAtg13528.t1
Asue_scaffold3	AUGUSTUS	exon	23376155	23376343	.	-	.	ID=AsAtg13528.t1.exon1;Parent=AsAtg13528.t1
Asue_scaffold3	AUGUSTUS	exon	23376458	23376820	.	-	.	ID=AsAtg13528.t1.exon2;Parent=AsAtg13528.t1
Asue_scaffold3	AUGUSTUS	exon	23377000	23377440	.	-	.	ID=AsAtg13528.t1.exon3;Parent=AsAtg13528.t1
Asue_scaffold3	AUGUSTUS	exon	23377625	23377741	.	-	.	ID=AsAtg13528.t1.exon4;Parent=AsAtg13528.t1
Asue_scaffold3	AUGUSTUS	exon	23377851	23377907	.	-	.	ID=AsAtg13528.t1.exon5;Parent=AsAtg13528.t1
###
# start gene g13529
# protein sequence = [MEVSNQTRKRKAIDAGHGSQPTAYRGSDGVDLSLLEALEKSSHNGVEALDLKTLKKLVLSFERRLRDNIAARLKYVEN
# PEKFADSEVDLHDDLQKLKVLAGAPELYPDLVASNTVPSIVNLLSHENSDIANDVVQLLQDLTDEDALEDNDEPARVLVDALVENNVLELLVQNMNRL
# SEADPDEATAIYATLTVIENLVEVKPAVAELVCERTKLLRWLLTKIKVREFEGIKQYASEILAILLQNSTANQKRLGQMNGVDAVLEGVAMYKSKDPK
# TPDEEEMLENLFDCLCCLLMPLENKERFVNAEGVELMIIIMKQKKYAYGSAIRALDFAMTNYPPACERFVDVMGLKTAFAAFMGKIPLNKRIKRERYK
# EELEERVISLIASLFAGILRGSRRDRLLSKFVENEFEKIDRLMELYLRYSDRVRSEAERLDQLELDDLELDEDEKYNRKLESGLYSLQLVAVILGHIW
# CSEHSGMRARVELLLKQQKLSKTDVKQILQEYHDNIGDLDGAEEKERGQARIQLFISAM]
# Evidence for and against this transcript:
# % of transcript supported by hints (any source): 88.2
# CDS exons: 8/8
#      P:   8 
# CDS introns: 7/7
#      E:   7 
#      P:   7 
# 5'UTR exons and introns: 0/1
# 3'UTR exons and introns: 0/1
# hint groups fully obeyed: 15
#      E:   7 
#      P:   8 
# incompatible hint groups: 10
#      P:  10 (AT3G02710.1,TRINITY_GG_97_c577_g1_i1)
# end gene g13529
Asue_scaffold3	AUGUSTUS	gene	23378161	23381114	.	-	.	ID=AsAtg13529
Asue_scaffold3	AUGUSTUS	mRNA	23378161	23381114	.	-	.	ID=AsAtg13529.t1;Parent=AsAtg13529
Asue_scaffold3	AUGUSTUS	CDS	23378463	23378552	.	-	0	ID=AsAtg13529.t1.cds;Parent=AsAtg13529.t1
Asue_scaffold3	AUGUSTUS	CDS	23378780	23378861	.	-	1	ID=AsAtg13529.t1.cds;Parent=AsAtg13529.t1
Asue_scaffold3	AUGUSTUS	CDS	23378954	23378991	.	-	0	ID=AsAtg13529.t1.cds;Parent=AsAtg13529.t1
Asue_scaffold3	AUGUSTUS	CDS	23379161	23379217	.	-	0	ID=AsAtg13529.t1.cds;Parent=AsAtg13529.t1
Asue_scaffold3	AUGUSTUS	CDS	23379308	23379371	.	-	1	ID=AsAtg13529.t1.cds;Parent=AsAtg13529.t1
Asue_scaffold3	AUGUSTUS	CDS	23379521	23379617	.	-	2	ID=AsAtg13529.t1.cds;Parent=AsAtg13529.t1
Asue_scaffold3	AUGUSTUS	CDS	23379720	23379804	.	-	0	ID=AsAtg13529.t1.cds;Parent=AsAtg13529.t1
Asue_scaffold3	AUGUSTUS	CDS	23379983	23381059	.	-	0	ID=AsAtg13529.t1.cds;Parent=AsAtg13529.t1
Asue_scaffold3	AUGUSTUS	exon	23378463	23378552	.	-	.	ID=AsAtg13529.t1.exon1;Parent=AsAtg13529.t1
Asue_scaffold3	AUGUSTUS	exon	23378780	23378861	.	-	.	ID=AsAtg13529.t1.exon2;Parent=AsAtg13529.t1
Asue_scaffold3	AUGUSTUS	exon	23378954	23378991	.	-	.	ID=AsAtg13529.t1.exon3;Parent=AsAtg13529.t1
Asue_scaffold3	AUGUSTUS	exon	23379161	23379217	.	-	.	ID=AsAtg13529.t1.exon4;Parent=AsAtg13529.t1
Asue_scaffold3	AUGUSTUS	exon	23379308	23379371	.	-	.	ID=AsAtg13529.t1.exon5;Parent=AsAtg13529.t1
Asue_scaffold3	AUGUSTUS	exon	23379521	23379617	.	-	.	ID=AsAtg13529.t1.exon6;Parent=AsAtg13529.t1
Asue_scaffold3	AUGUSTUS	exon	23379720	23379804	.	-	.	ID=AsAtg13529.t1.exon7;Parent=AsAtg13529.t1
Asue_scaffold3	AUGUSTUS	exon	23379983	23381059	.	-	.	ID=AsAtg13529.t1.exon8;Parent=AsAtg13529.t1
###
# start gene g13530
# protein sequence = [MGFLSNKISRDDVKPGDHIYSWRQAYIYAHHGIYVGNGQVNHFTRGDGQETGTGTFLDNIIVSSSHNHGDNPCPDCGD
# RSNLGGVISSCLECFLAGGDLYVFEYSVSPAIFLAKPRGGVCTIASSDPPEEVIYRANFLLQNGFGVYNVFKNNCEDFAIYCKTGLLVANTDVGRSGQ
# AASIVAAASVLLSSPLRFVAGFGGLAVAGYGMYCTSRLVSDIGMRWDVSKVPVERLVADVACMSDMEAKPEDEKTT]
# Evidence for and against this transcript:
# % of transcript supported by hints (any source): 60
# CDS exons: 2/2
#      P:   2 
# CDS introns: 1/1
#      E:   1 
#      P:   1 
# 5'UTR exons and introns: 0/1
# 3'UTR exons and introns: 0/1
# hint groups fully obeyed: 3
#      E:   1 
#      P:   2 
# incompatible hint groups: 3
#      P:   3 (TRINITY_GG_97_c383_g1_i1,AT3G02700.1)
# end gene g13530
Asue_scaffold3	AUGUSTUS	gene	23381329	23382653	.	+	.	ID=AsAtg13530
Asue_scaffold3	AUGUSTUS	mRNA	23381329	23382653	.	+	.	ID=AsAtg13530.t1;Parent=AsAtg13530
Asue_scaffold3	AUGUSTUS	CDS	23381430	23381523	.	+	0	ID=AsAtg13530.t1.cds;Parent=AsAtg13530.t1
Asue_scaffold3	AUGUSTUS	CDS	23381852	23382516	.	+	2	ID=AsAtg13530.t1.cds;Parent=AsAtg13530.t1
Asue_scaffold3	AUGUSTUS	exon	23381430	23381523	.	+	.	ID=AsAtg13530.t1.exon1;Parent=AsAtg13530.t1
Asue_scaffold3	AUGUSTUS	exon	23381852	23382516	.	+	.	ID=AsAtg13530.t1.exon2;Parent=AsAtg13530.t1
###
# start gene g13531
# protein sequence = [MEWPWSAIXXXXXXXXXXXXXXXNSCLSITRRTNLSCVNTSVKSLRHSRFDSKHNLVKRRINGDFVVRRSTTSNNSTE
# ETESSSSSSSVDCVGMGSDVECVNNGEDEENRSSGILSGGEGTFLEWTVLISPFFFWGTAMVAMKEVLPITGPFFVAAFRLIPAGLLLVAFAVYKGRP
# LPEGINAWFSIALFALVDATCFQGFLAQGLQRTSAGLGSVIIDSQPLTVAVLASFLFGESIGIVRAGGLLLGVAGLLLLEVPSVTSDGNNFSLWGSGE
# WWMLLAAQSMAIGTVMVRWVSKYSDPIMATGWHMVIGGLPLLAISVINHDPVFNGSLQDLSTNDVIALLYTSIFGSAVSYGVYFYSATKGSLTKLSSL
# TFLTPMFASIFGYLYLNETFSSLQLVGAAVTLVAIYLVNFPEGND]
# Evidence for and against this transcript:
# % of transcript supported by hints (any source): 86.7
# CDS exons: 7/7
#      P:   7 
# CDS introns: 6/6
#      E:   6 
#      P:   6 
# 5'UTR exons and introns: 0/1
# 3'UTR exons and introns: 0/1
# hint groups fully obeyed: 13
#      E:   6 
#      P:   7 
# incompatible hint groups: 8
#      P:   8 (AT3G02690.1,TRINITY_GG_97_c383_g1_i2)
# end gene g13531
Asue_scaffold3	AUGUSTUS	gene	23382659	23384664	.	-	.	ID=AsAtg13531
Asue_scaffold3	AUGUSTUS	mRNA	23382659	23384664	.	-	.	ID=AsAtg13531.t1;Parent=AsAtg13531
Asue_scaffold3	AUGUSTUS	CDS	23382794	23382896	.	-	1	ID=AsAtg13531.t1.cds;Parent=AsAtg13531.t1
Asue_scaffold3	AUGUSTUS	CDS	23382990	23383050	.	-	2	ID=AsAtg13531.t1.cds;Parent=AsAtg13531.t1
Asue_scaffold3	AUGUSTUS	CDS	23383136	23383307	.	-	0	ID=AsAtg13531.t1.cds;Parent=AsAtg13531.t1
Asue_scaffold3	AUGUSTUS	CDS	23383438	23383587	.	-	0	ID=AsAtg13531.t1.cds;Parent=AsAtg13531.t1
Asue_scaffold3	AUGUSTUS	CDS	23383671	23383793	.	-	0	ID=AsAtg13531.t1.cds;Parent=AsAtg13531.t1
Asue_scaffold3	AUGUSTUS	CDS	23383883	23383930	.	-	0	ID=AsAtg13531.t1.cds;Parent=AsAtg13531.t1
Asue_scaffold3	AUGUSTUS	CDS	23384019	23384615	.	-	0	ID=AsAtg13531.t1.cds;Parent=AsAtg13531.t1
Asue_scaffold3	AUGUSTUS	exon	23382794	23382896	.	-	.	ID=AsAtg13531.t1.exon1;Parent=AsAtg13531.t1
Asue_scaffold3	AUGUSTUS	exon	23382990	23383050	.	-	.	ID=AsAtg13531.t1.exon2;Parent=AsAtg13531.t1
Asue_scaffold3	AUGUSTUS	exon	23383136	23383307	.	-	.	ID=AsAtg13531.t1.exon3;Parent=AsAtg13531.t1
Asue_scaffold3	AUGUSTUS	exon	23383438	23383587	.	-	.	ID=AsAtg13531.t1.exon4;Parent=AsAtg13531.t1
Asue_scaffold3	AUGUSTUS	exon	23383671	23383793	.	-	.	ID=AsAtg13531.t1.exon5;Parent=AsAtg13531.t1
Asue_scaffold3	AUGUSTUS	exon	23383883	23383930	.	-	.	ID=AsAtg13531.t1.exon6;Parent=AsAtg13531.t1
Asue_scaffold3	AUGUSTUS	exon	23384019	23384615	.	-	.	ID=AsAtg13531.t1.exon7;Parent=AsAtg13531.t1
###
# start gene g13532
# protein sequence = [MMMKRNREIGDFQSISLHGNTVQFFYQQITRQKNDNQIFDDFLERSKMVWGLFPVDPLSGEDKYYIFSKGIYKVGRKG
# CDIIINKDKGVSRIHAELTFDATTVSTSRRNKSSSDTSSFVIRVKDCSKYGTFVKTDLGTKDKVHELPNKEKILQDGDVIAFGTGSAIYRLSLIPLVF
# YFCPSSETFKVDQPVQDAVSSIGARISPTLSEECTHVLLEPRMQVNEALINAILAKKTIILTNWVMLLAEKSICSEIPGYSQYRPSVMVEEALVDVLE
# LNVREKCLEGFTFVLEPTDTYRFGCSFPSLLEVCGAETVTIEDISSMSQDSQFGEINRMICVIPKSAGDKFGRFKHLSLLSRVNEMDLVCAVFSGNLP
# STSLIPPSVVISSSCSTDETVVADSEAEEEETTSSVHMIDATEKAETPEKPAAIVIEDSPVTILEETSNLNEFKSVNLLADTESRGHMDEKNSSDSVT
# IRRDRNDEAETGKSEIIYTQDLIVRDLRSTRKVQSTGGEGVVDFKRFRKGNVTCGNSFSSLIPFAKDPYKEYDSGDVTDFMKEEKKRKQMEAIAEDLF
# KTEKARKRGTAGSIRGFLSGS]
# Evidence for and against this transcript:
# % of transcript supported by hints (any source): 80.6
# CDS exons: 13/14
#      P:  13 
# CDS introns: 12/13
#      P:  12 
# 5'UTR exons and introns: 0/1
# 3'UTR exons and introns: 0/3
# hint groups fully obeyed: 3
#      P:   3 
# incompatible hint groups: 2
#      P:   2 (AT3G02680.1,TRINITY_GG_97_c2738_g1_i1)
# end gene g13532
Asue_scaffold3	AUGUSTUS	gene	23384717	23388504	.	-	.	ID=AsAtg13532
Asue_scaffold3	AUGUSTUS	mRNA	23384717	23388504	.	-	.	ID=AsAtg13532.t1;Parent=AsAtg13532
Asue_scaffold3	AUGUSTUS	CDS	23385016	23385069	.	-	0	ID=AsAtg13532.t1.cds;Parent=AsAtg13532.t1
Asue_scaffold3	AUGUSTUS	CDS	23385151	23385247	.	-	1	ID=AsAtg13532.t1.cds;Parent=AsAtg13532.t1
Asue_scaffold3	AUGUSTUS	CDS	23385333	23385394	.	-	0	ID=AsAtg13532.t1.cds;Parent=AsAtg13532.t1
Asue_scaffold3	AUGUSTUS	CDS	23385465	23385880	.	-	2	ID=AsAtg13532.t1.cds;Parent=AsAtg13532.t1
Asue_scaffold3	AUGUSTUS	CDS	23385956	23386127	.	-	0	ID=AsAtg13532.t1.cds;Parent=AsAtg13532.t1
Asue_scaffold3	AUGUSTUS	CDS	23386199	23386285	.	-	0	ID=AsAtg13532.t1.cds;Parent=AsAtg13532.t1
Asue_scaffold3	AUGUSTUS	CDS	23386430	23386538	.	-	1	ID=AsAtg13532.t1.cds;Parent=AsAtg13532.t1
Asue_scaffold3	AUGUSTUS	CDS	23386619	23386665	.	-	0	ID=AsAtg13532.t1.cds;Parent=AsAtg13532.t1
Asue_scaffold3	AUGUSTUS	CDS	23386734	23386864	.	-	2	ID=AsAtg13532.t1.cds;Parent=AsAtg13532.t1
Asue_scaffold3	AUGUSTUS	CDS	23386945	23387036	.	-	1	ID=AsAtg13532.t1.cds;Parent=AsAtg13532.t1
Asue_scaffold3	AUGUSTUS	CDS	23387108	23387378	.	-	2	ID=AsAtg13532.t1.cds;Parent=AsAtg13532.t1
Asue_scaffold3	AUGUSTUS	CDS	23387450	23387503	.	-	2	ID=AsAtg13532.t1.cds;Parent=AsAtg13532.t1
Asue_scaffold3	AUGUSTUS	CDS	23387807	23387864	.	-	0	ID=AsAtg13532.t1.cds;Parent=AsAtg13532.t1
Asue_scaffold3	AUGUSTUS	CDS	23388250	23388369	.	-	0	ID=AsAtg13532.t1.cds;Parent=AsAtg13532.t1
Asue_scaffold3	AUGUSTUS	exon	23385016	23385069	.	-	.	ID=AsAtg13532.t1.exon1;Parent=AsAtg13532.t1
Asue_scaffold3	AUGUSTUS	exon	23385151	23385247	.	-	.	ID=AsAtg13532.t1.exon2;Parent=AsAtg13532.t1
Asue_scaffold3	AUGUSTUS	exon	23385333	23385394	.	-	.	ID=AsAtg13532.t1.exon3;Parent=AsAtg13532.t1
Asue_scaffold3	AUGUSTUS	exon	23385465	23385880	.	-	.	ID=AsAtg13532.t1.exon4;Parent=AsAtg13532.t1
Asue_scaffold3	AUGUSTUS	exon	23385956	23386127	.	-	.	ID=AsAtg13532.t1.exon5;Parent=AsAtg13532.t1
Asue_scaffold3	AUGUSTUS	exon	23386199	23386285	.	-	.	ID=AsAtg13532.t1.exon6;Parent=AsAtg13532.t1
Asue_scaffold3	AUGUSTUS	exon	23386430	23386538	.	-	.	ID=AsAtg13532.t1.exon7;Parent=AsAtg13532.t1
Asue_scaffold3	AUGUSTUS	exon	23386619	23386665	.	-	.	ID=AsAtg13532.t1.exon8;Parent=AsAtg13532.t1
Asue_scaffold3	AUGUSTUS	exon	23386734	23386864	.	-	.	ID=AsAtg13532.t1.exon9;Parent=AsAtg13532.t1
Asue_scaffold3	AUGUSTUS	exon	23386945	23387036	.	-	.	ID=AsAtg13532.t1.exon10;Parent=AsAtg13532.t1
Asue_scaffold3	AUGUSTUS	exon	23387108	23387378	.	-	.	ID=AsAtg13532.t1.exon11;Parent=AsAtg13532.t1
Asue_scaffold3	AUGUSTUS	exon	23387450	23387503	.	-	.	ID=AsAtg13532.t1.exon12;Parent=AsAtg13532.t1
Asue_scaffold3	AUGUSTUS	exon	23387807	23387864	.	-	.	ID=AsAtg13532.t1.exon13;Parent=AsAtg13532.t1
Asue_scaffold3	AUGUSTUS	exon	23388250	23388369	.	-	.	ID=AsAtg13532.t1.exon14;Parent=AsAtg13532.t1
###
# start gene g13533
# protein sequence = [MASLATTLALILFLIFHLTPETTLARPLNDADAKPVDRVVTTTTNEANNLAFVSDPFSSLQSSPPTSPIPGSPGFRLP
# FPFPSSPGGIPGIPGIPGSPGFRLPFPFPSSPGGNPGIPGSPGFRLPFPFPSSPGXXXXXXXXXXXXXXXGSPGFRLPFPFPSSPGGGSIPGSPGFRL
# PFPFPPSGGGIPGLPLPFPPLPPVTIPGLPLPFPPLPPVTIPSFPGFRFPPLPFLPPSTQ]
# Evidence for and against this transcript:
# % of transcript supported by hints (any source): 0
# CDS exons: 0/1
# CDS introns: 0/0
# 5'UTR exons and introns: 0/1
# 3'UTR exons and introns: 0/1
# hint groups fully obeyed: 0
# incompatible hint groups: 0
# end gene g13533
Asue_scaffold3	AUGUSTUS	gene	23389599	23390493	.	+	.	ID=AsAtg13533
Asue_scaffold3	AUGUSTUS	mRNA	23389599	23390493	.	+	.	ID=AsAtg13533.t1;Parent=AsAtg13533
Asue_scaffold3	AUGUSTUS	CDS	23389622	23390332	.	+	0	ID=AsAtg13533.t1.cds;Parent=AsAtg13533.t1
Asue_scaffold3	AUGUSTUS	exon	23389622	23390332	.	+	.	ID=AsAtg13533.t1.exon1;Parent=AsAtg13533.t1
###
# start gene g13534
# protein sequence = [MAYATGITFASRSILPICSRTFLSPLRVASLLVFPEKSSATFFRRVQVPHLFSTSTTTLFSSVKCSIHSTSSPETENQ
# AVFRPNVVDILEERGLLESITSENLRSACSDPKVAPLRVYCGFDPTAESLHLGNLLGIIVLSWFQRCGHQAVGLIGGATGRVGDPSGKSLERPELDAD
# TLEKNIAGITKIIIKILGSNPSPGGSYVIFNNYDWWKDMTMLDFLNKVGRFARVGTMMAKESVKKRLESEQGMSYTEFTYQLLQAYDFLHLFKNEGIN
# VQIGGSDQWGNITAGTDLIRKILQAEEAAYGLTFPLLLKNDGTKFGKSEDGAIWLSPSMLSPYKFYQYFFSVPDVDVIRFLKTLTFLSLDEIKILEDQ
# MSKPGYVPNTAQIKLAEEVTRFVHGEEGLKEAIKATEALRPGAETKLDWNLIERIAEDIPSCSLPIDRVSGLSIVDLSVSAGLFESKSAARRMLKQGG
# FYMNNERVDDENKRVDEEDIVEGRGLVLSAGKKNKVVVRIS]
# Evidence for and against this transcript:
# % of transcript supported by hints (any source): 20
# CDS exons: 1/1
#      P:   1 
# CDS introns: 0/0
# 5'UTR exons and introns: 0/3
# 3'UTR exons and introns: 0/1
# hint groups fully obeyed: 0
# incompatible hint groups: 1
#      P:   1 (AT3G02660.1)
# end gene g13534
Asue_scaffold3	AUGUSTUS	gene	23391819	23394106	.	+	.	ID=AsAtg13534
Asue_scaffold3	AUGUSTUS	mRNA	23391819	23394106	.	+	.	ID=AsAtg13534.t1;Parent=AsAtg13534
Asue_scaffold3	AUGUSTUS	CDS	23392540	23394075	.	+	0	ID=AsAtg13534.t1.cds;Parent=AsAtg13534.t1
Asue_scaffold3	AUGUSTUS	exon	23392540	23394075	.	+	.	ID=AsAtg13534.t1.exon1;Parent=AsAtg13534.t1
###
# start gene g13535
# protein sequence = [MLPKKPIFSSTEQHRFDETRWVINVQKSLDAELEEHDLEEVTVSIFNVPKALMCSHPDSYTPHRVSIGPYHCLKPELH
# EMERYKLMIARKIRNQYNSFRFHDLVEKLQSMEIKIRACYHKYIGFNGETLLWIMAVDSSFLIEFLKIYSFRKVETLINRVGHNEILRDIMMIENQIP
# LFVLRKTLEFQLESTESADDLLLSVLTGLCKDLSPLVIKFDDDQILKAQFQECNHILDFLYQMIVPRIXXXXXXXXXXXXXXXXNGGNRAIRFMDEIK
# HQFKRVFASRPADLILRFPWRIISNLPGFMALKLSADYLFTRQENEATTTRQESVSILDIEKPPLVEELTIPSVSDLHKAGVRFKPTAHGNISTVTFD
# SNSGQFYLPVINLDINTETVLRNLVAYEATNTSGPLVFTRYTELINGIIDSEEDVRLLREQGVLVSRLKSDQEAAEMWNGMSKSVRLTKVGFLDKTIE
# DVNRYYTGRWKVKIGRLVEVYVYGSWQILAFLAAVLLLMLVSLQLFSLVFSSFLRFRAVEMLRSFLCRSQNASRNLAVTRISKKKTQTTHSLTSLSRF
# SYLESSGNASVRNIRFFSTSPPTEENPVSLPADEIPISSAAELTLEESVASALGFSESGDYGGTSVEAVGEDGDSEIVAIENEVYQFDDEKLESVLSL
# LRSDEESLEFGLNALNVDLHLDFVVRVFESPGISGKNLIRFLKWATQNEEITVTTSLVESLLVAIASDTRRMDAYGLWDLVKEIGEKESCGVLNLEIL
# NELIALFGKLGKSKAAFDVFSKTEEFGFTPNAKTYYLTLEALCKRSFMDWACSVCEKMLKSGVLPEGEQMGNIITWFCKEGKAEEAYSVYELAKTKEK
# SLPPRFVATLITALCKNDGTITFAQEMLGDLSGEARRRGIKPFSDVIHSLCRMRNVKDAKALLLDMISKGPAPGNAVFNLVVHACSKTGDLDEAKEVL
# KLMESRGLKPDVYTYTVIISGYAKGGMMDEAQEILAEAKKKHKKLSPVTYHALIRGYCKIEEYDEALKLLNEMDRFGVQPNADEYNKLIQSFCLKALD
# WEKAEVLFEEMKQKGLHLNAISQGLIRAVKEMESEAKVTEDGNLLAEA]
# Evidence for and against this transcript:
# % of transcript supported by hints (any source): 40
# CDS exons: 2/2
#      P:   2 
# CDS introns: 0/1
# 5'UTR exons and introns: 0/1
# 3'UTR exons and introns: 0/1
# hint groups fully obeyed: 0
# incompatible hint groups: 4
#      P:   4 (AT3G02650.1,TRINITY_GG_97_c628_g1_i1,AT3G02645.1)
# protein sequence = [MLPKKPIFSSTEQHRFDETRWVINVQKSLDAELEEHDLEEVTVSIFNVPKALMCSHPDSYTPHRVSIGPYHCLKPELH
# EMERYKLMIARKIRNQYNSFRFHDLVEKLQSMEIKIRACYHKYIGFNGETLLWIMAVDSSFLIEFLKIYSFRKVETLINRVGHNEILRDIMMIENQIP
# LFVLRKTLEFQLESTESADDLLLSVLTGLCKDLSPLVIKFDDDQILKAQFQECNHILDFLYQMIVPRIXXXXXXXXXXXXXXXXNGGNRAIRFMDEIK
# HQFKRVFASRPADLILRFPWRIISNLPGFMALKLSADYLFTRQENEATTTRQESVSILDIEKPPLVEELTIPSVSDLHKAGVRFKPTAHGNISTVTFD
# SNSGQFYLPVINLDINTETVLRNLVAYEATNTSGPLVFTRYTELINGIIDSEEDVRLLREQGVLVSRLKSDQEAAEMWNGMSKSVRLTKVGFLDKTIE
# DVNRYYTGRWKVKIGRLVEVYVYGSWQILAFLAAVLLLMLVSLQLFSLVFSSFLRFRAG]
# Evidence for and against this transcript:
# % of transcript supported by hints (any source): 33.3
# CDS exons: 1/1
#      P:   1 
# CDS introns: 0/0
# 5'UTR exons and introns: 0/1
# 3'UTR exons and introns: 0/1
# hint groups fully obeyed: 0
# incompatible hint groups: 1
#      P:   1 (AT3G02645.1)
# protein sequence = [MLRSFLCRSQNASRNLAVTRISKKKTQTTHSLTSLSRFSYLESSGNASVRNIRFFSTSPPTEENPVSLPADEIPISSA
# AELTLEESVASALGFSESGDYGGTSVEAVGEDGDSEIVAIENEVYQFDDEKLESVLSLLRSDEESLEFGLNALNVDLHLDFVVRVFESPGISGKNLIR
# FLKWATQNEEITVTTSLVESLLVAIASDTRRMDAYGLWDLVKEIGEKESCGVLNLEILNELIALFGKLGKSKAAFDVFSKTEEFGFTPNAKTYYLTLE
# ALCKRSFMDWACSVCEKMLKSGVLPEGEQMGNIITWFCKEGKAEEAYSVYELAKTKEKSLPPRFVATLITALCKNDGTITFAQEMLGDLSGEARRRGI
# KPFSDVIHSLCRMRNVKDAKALLLDMISKGPAPGNAVFNLVVHACSKTGDLDEAKEVLKLMESRGLKPDVYTYTVIISGYAKGGMMDEAQEILAEAKK
# KHKKLSPVTYHALIRGYCKIEEYDEALKLLNEMDRFGVQPNADEYNKLIQSFCLKALDWEKAEVLFEEMKQKGLHLNAISQGLIRAVKEMESEAKVTE
# DGNLLAEA]
# Evidence for and against this transcript:
# % of transcript supported by hints (any source): 33.3
# CDS exons: 1/1
#      P:   1 
# CDS introns: 0/0
# 5'UTR exons and introns: 0/1
# 3'UTR exons and introns: 0/1
# hint groups fully obeyed: 0
# incompatible hint groups: 3
#      P:   3 (AT3G02650.1,TRINITY_GG_97_c628_g1_i1)
# end gene g13535
Asue_scaffold3	AUGUSTUS	gene	23394134	23398134	.	-	.	ID=AsAtg13535
Asue_scaffold3	AUGUSTUS	mRNA	23394134	23398134	.	-	.	ID=AsAtg13535.t1;Parent=AsAtg13535
Asue_scaffold3	AUGUSTUS	CDS	23394431	23396166	.	-	2	ID=AsAtg13535.t1.cds;Parent=AsAtg13535.t1
Asue_scaffold3	AUGUSTUS	CDS	23396441	23398025	.	-	0	ID=AsAtg13535.t1.cds;Parent=AsAtg13535.t1
Asue_scaffold3	AUGUSTUS	exon	23394431	23396166	.	-	.	ID=AsAtg13535.t1.exon1;Parent=AsAtg13535.t1
Asue_scaffold3	AUGUSTUS	exon	23396441	23398025	.	-	.	ID=AsAtg13535.t1.exon2;Parent=AsAtg13535.t1
Asue_scaffold3	AUGUSTUS	mRNA	23394134	23396244	.	-	.	ID=AsAtg13535.t3;Parent=AsAtg13535
Asue_scaffold3	AUGUSTUS	CDS	23394431	23396161	.	-	0	ID=AsAtg13535.t3.cds;Parent=AsAtg13535.t3
Asue_scaffold3	AUGUSTUS	exon	23394431	23396161	.	-	.	ID=AsAtg13535.t3.exon1;Parent=AsAtg13535.t3
Asue_scaffold3	AUGUSTUS	mRNA	23396298	23398134	.	-	.	ID=AsAtg13535.t2;Parent=AsAtg13535
Asue_scaffold3	AUGUSTUS	CDS	23396436	23398025	.	-	0	ID=AsAtg13535.t2.cds;Parent=AsAtg13535.t2
Asue_scaffold3	AUGUSTUS	exon	23396436	23398025	.	-	.	ID=AsAtg13535.t2.exon1;Parent=AsAtg13535.t2
###
# start gene g13536
# protein sequence = [MGLIPQPQESIQESHYYTHKLFLTANYVLLGASSSCIFLTLSLRLIPSLCGFFLILLHATTIAAAVSGCAAASYGKNR
# WYAAHMIATVLTAIFQGSVSVLIFTNTSNFLESLNSYVREKEASMILKLAGGLCVVIFCLEWIVLVLAFFLKYYAYVDGDNNGVAMKRTGKVQSEETL
# KNSPWAFQV]
# Evidence for and against this transcript:
# % of transcript supported by hints (any source): 33.3
# CDS exons: 1/1
#      P:   1 
# CDS introns: 0/0
# 5'UTR exons and introns: 0/1
# 3'UTR exons and introns: 0/1
# hint groups fully obeyed: 0
# incompatible hint groups: 1
#      P:   1 (AT3G02640.1)
# end gene g13536
Asue_scaffold3	AUGUSTUS	gene	23398459	23399400	.	+	.	ID=AsAtg13536
Asue_scaffold3	AUGUSTUS	mRNA	23398459	23399400	.	+	.	ID=AsAtg13536.t1;Parent=AsAtg13536
Asue_scaffold3	AUGUSTUS	CDS	23398675	23399232	.	+	0	ID=AsAtg13536.t1.cds;Parent=AsAtg13536.t1
Asue_scaffold3	AUGUSTUS	exon	23398675	23399232	.	+	.	ID=AsAtg13536.t1.exon1;Parent=AsAtg13536.t1
###
# start gene g13537
# protein sequence = [MAMAMDRIVFSPSSYVYRPCQARGSRSSRVSMASTIRSATTEVTNGRKLYIPPREVHVQVKHSMPPQKLEIFKSLEGW
# ADETLLTYLKPVEKSWQPTDFLPEPESEGFYDQVKELRERCKELPDDYFVVLVGDMITEEALPTYQTMLNTLDGVRDETGASPTPWAIWTRAWTAEEN
# RHGDLLNKYLYLSGRVDMRQIEKTIQYLIGSGMDPKTENNPYLGFIYTSFQERATFISHGNTARLAKDRGDLKLAQICGTIAADERRHETAYTKIVEK
# LFEIDPDGTILGLADMMKKKISMPAHLMYDGQDDNLFEHFSTVAQRLGVYTAKDYADILEFLVERWNVETLTDLSSEGHRAQDFVCGLPARIRKIEER
# AQGRAKEAAKNIPFSWIFGRNIRA]
# Evidence for and against this transcript:
# % of transcript supported by hints (any source): 77.8
# CDS exons: 4/4
#      P:   4 
# CDS introns: 3/3
#      E:   3 
#      P:   3 
# 5'UTR exons and introns: 0/1
# 3'UTR exons and introns: 0/1
# hint groups fully obeyed: 6
#      E:   3 
#      P:   3 
# incompatible hint groups: 6
#      P:   6 (AT3G02630.1,TRINITY_GG_97_c1564_g1_i1)
# end gene g13537
Asue_scaffold3	AUGUSTUS	gene	23399441	23402224	.	-	.	ID=AsAtg13537
Asue_scaffold3	AUGUSTUS	mRNA	23399441	23402224	.	-	.	ID=AsAtg13537.t1;Parent=AsAtg13537
Asue_scaffold3	AUGUSTUS	CDS	23399772	23399894	.	-	0	ID=AsAtg13537.t1.cds;Parent=AsAtg13537.t1
Asue_scaffold3	AUGUSTUS	CDS	23400068	23400508	.	-	0	ID=AsAtg13537.t1.cds;Parent=AsAtg13537.t1
Asue_scaffold3	AUGUSTUS	CDS	23400917	23401421	.	-	1	ID=AsAtg13537.t1.cds;Parent=AsAtg13537.t1
Asue_scaffold3	AUGUSTUS	CDS	23402011	23402132	.	-	0	ID=AsAtg13537.t1.cds;Parent=AsAtg13537.t1
Asue_scaffold3	AUGUSTUS	exon	23399772	23399894	.	-	.	ID=AsAtg13537.t1.exon1;Parent=AsAtg13537.t1
Asue_scaffold3	AUGUSTUS	exon	23400068	23400508	.	-	.	ID=AsAtg13537.t1.exon2;Parent=AsAtg13537.t1
Asue_scaffold3	AUGUSTUS	exon	23400917	23401421	.	-	.	ID=AsAtg13537.t1.exon3;Parent=AsAtg13537.t1
Asue_scaffold3	AUGUSTUS	exon	23402011	23402132	.	-	.	ID=AsAtg13537.t1.exon4;Parent=AsAtg13537.t1
###
# start gene g13538
# protein sequence = [MTMMALLLNSTMTVAMKQNPATAVSFMQTTCLGSSFSPPRHLQVSCVATNPSKTFRPIKEVSNQVTHTITQEKLEIFK
# SMENWAQENLLSYLKPVETSWQPQDFLPETKDEDRFYEQVKELRDRTKEIPDDYFVVLVGDMITEEALPTYQTVMNTLDGAKDETGVSLTPWAVWLRA
# WTAEENRHGDLLNKYLYLSGRVDTRHVEKTIQYLIGSGMDTKYENNPYNGYIYTSFQERATFISHANTAKLATTYGDTTLAKICGTIAADEKRHEMAY
# TRIVEKLFEIDPDGTVQALASMMRKRITMPAQLMHDGRDDNLFDHYAAVAQRIGVYTATDYAGILEFLLRRWEVEKLGMGLSGEGRRAQDYLCTLPXX
# XXXXXXXXXXXXKRASKSKPSVSFSWIYGREVEL]
# Evidence for and against this transcript:
# % of transcript supported by hints (any source): 71.4
# CDS exons: 3/3
#      P:   3 
# CDS introns: 2/2
#      P:   2 
# 5'UTR exons and introns: 0/1
# 3'UTR exons and introns: 0/1
# hint groups fully obeyed: 0
# incompatible hint groups: 2
#      P:   2 (AT3G02620.1)
# end gene g13538
Asue_scaffold3	AUGUSTUS	gene	23402432	23404094	.	-	.	ID=AsAtg13538
Asue_scaffold3	AUGUSTUS	mRNA	23402432	23404094	.	-	.	ID=AsAtg13538.t1;Parent=AsAtg13538
Asue_scaffold3	AUGUSTUS	CDS	23402536	23403111	.	-	0	ID=AsAtg13538.t1.cds;Parent=AsAtg13538.t1
Asue_scaffold3	AUGUSTUS	CDS	23403227	23403716	.	-	1	ID=AsAtg13538.t1.cds;Parent=AsAtg13538.t1
Asue_scaffold3	AUGUSTUS	CDS	23403895	23404049	.	-	0	ID=AsAtg13538.t1.cds;Parent=AsAtg13538.t1
Asue_scaffold3	AUGUSTUS	exon	23402536	23403111	.	-	.	ID=AsAtg13538.t1.exon1;Parent=AsAtg13538.t1
Asue_scaffold3	AUGUSTUS	exon	23403227	23403716	.	-	.	ID=AsAtg13538.t1.exon2;Parent=AsAtg13538.t1
Asue_scaffold3	AUGUSTUS	exon	23403895	23404049	.	-	.	ID=AsAtg13538.t1.exon3;Parent=AsAtg13538.t1
###
# start gene g13539
# protein sequence = [MKMALLLNSTITVAMKQNPLVAVSFPRTTCLGSSFSPPRLLRVSCVATNPSKTSEETDKKKFRPIKEVPNQVTHTITQ
# EKLEIFKSMENWAQENLLSYLKPVEASWQPQDFLPETNDEDRFYEQVKELRDRTKEIPDDYFVVLVGDMITEEALPTYQTTLNTLDGVKDETGGSLTP
# WAVWVRAWTAEENRHGDLLNKYLYLSGRVDMRHVEKTIQYLIGSGMDSKFENNPYNGFIYTSFQERATFISHGNTAKLATTYGDTTLAKICGTIAADE
# KRHETAYTRIVEKLFEIDPDGTVQALASMMRKRITMPAHLMHDGRDDDLFDHYAAVAQRIGVYTATDYAGILEFLLRRWEVEKLGMGLSGEGRRAQDY
# LCTLPXXXXXXXXXXXXXXKLASKSKPSVSFSWIYGREVEL]
# Evidence for and against this transcript:
# % of transcript supported by hints (any source): 71.4
# CDS exons: 3/3
#      P:   3 
# CDS introns: 2/2
#      P:   2 
# 5'UTR exons and introns: 0/1
# 3'UTR exons and introns: 0/1
# hint groups fully obeyed: 0
# incompatible hint groups: 2
#      P:   2 (AT3G02610.1)
# end gene g13539
Asue_scaffold3	AUGUSTUS	gene	23406692	23408674	.	-	.	ID=AsAtg13539
Asue_scaffold3	AUGUSTUS	mRNA	23406692	23408674	.	-	.	ID=AsAtg13539.t1;Parent=AsAtg13539
Asue_scaffold3	AUGUSTUS	CDS	23406843	23407418	.	-	0	ID=AsAtg13539.t1.cds;Parent=AsAtg13539.t1
Asue_scaffold3	AUGUSTUS	CDS	23407511	23408024	.	-	1	ID=AsAtg13539.t1.cds;Parent=AsAtg13539.t1
Asue_scaffold3	AUGUSTUS	CDS	23408485	23408636	.	-	0	ID=AsAtg13539.t1.cds;Parent=AsAtg13539.t1
Asue_scaffold3	AUGUSTUS	exon	23406843	23407418	.	-	.	ID=AsAtg13539.t1.exon1;Parent=AsAtg13539.t1
Asue_scaffold3	AUGUSTUS	exon	23407511	23408024	.	-	.	ID=AsAtg13539.t1.exon2;Parent=AsAtg13539.t1
Asue_scaffold3	AUGUSTUS	exon	23408485	23408636	.	-	.	ID=AsAtg13539.t1.exon3;Parent=AsAtg13539.t1
###
# start gene g13540
# protein sequence = [MAATMADYNDQIVNETSFYNRMVLSHLLPVNLWEPLPHFLQTWLRNYLAGNILYFISGFLWCFYIYYLKLNVYVPKES
# IPTRKAMLLQIYVAMKAMPWYTLLPAVSEYMIEHGWTKCYSTLDHFNWFLCFLYIALYLVLVEFMIYWVHKELHDIKFLYKHLHATHHMYNKQNTLSP
# FAGLAFHPLDGILQAIPHVIALFIVPIHLITHLSLLFLEGIWTASIHDCIHGNIWPIMGAGYHTIHHTTYKHNYGHYTIWMDWMFGSLMVPLAEKDSF
# KEKEKMARFSFPCFPNFGGFNQAVTNRGPEISETADNWVSPSDIPLIEPNSKEHRMREAQLGGHTLRSHGMTVARTHMHDWIILVLLVILECVLLIIH
# PFYRFVGKDMMTDLSYPLKSNTVPIWSVPVYAMLLPLVIFIFIYFRRRDVYDLHHAVLGLLYSVLVTAVLTDAIKNAVGRPRPDFFWRCFPDGKALYD
# SLGDVICHGDKSVIREGHKSFPSGHTSWSFSGLGFLSLYLSGKIQAFDGKGHVAKLCIVILPLLFAALVGISRVDDYWHHWQDVFAGGLLGLAISTIC
# YLQFFPPPYHTEGWGPYAYFQVLEAARVQGAANGAVQQPPPQVNNGEEEDGGFMGLHLVDNPTMRREEDVETGRG]
# Evidence for and against this transcript:
# % of transcript supported by hints (any source): 88
# CDS exons: 12/12
#      P:  12 
# CDS introns: 10/11
#      E:   7 
#      P:  10 
# 5'UTR exons and introns: 0/1
# 3'UTR exons and introns: 0/1
# hint groups fully obeyed: 19
#      E:   7 
#      P:  12 (TRINITY_GG_97_c1032_g1_i3)
# incompatible hint groups: 10
#      P:  10 (TRINITY_GG_97_c1032_g1_i5,AT3G02600.1,AT3G02590.1)
# protein sequence = [MAATMADYNDQIVNETSFYNRMVLSHLLPVNLWEPLPHFLQTWLRNYLAGNILYFISGFLWCFYIYYLKLNVYVPKES
# IPTRKAMLLQIYVAMKAMPWYTLLPAVSEYMIEHGWTKCYSTLDHFNWFLCFLYIALYLVLVEFMIYWVHKELHDIKFLYKHLHATHHMYNKQNTLSP
# FAGLAFHPLDGILQAIPHVIALFIVPIHLITHLSLLFLEGIWTASIHDCIHGNIWPIMGAGYHTIHHTTYKHNYGHYTIWMDWMFGSLMVPLAEKDSF
# KEKEKMARFSFPCFPNFGAAVLYQTNQILCYFNLNCICNQIDNLHVQSSKVHLAVTNRGPEISETADNWVSPSDIPLIEPNSKEHRMREAQLGGHTLR
# SHGMTVARTHMHDWIILVLLVILECVLLIIHPFYRFVGKDMMTDLSYPLKSNTVPIWSVPVYAMLLPLVIFIFIYFRRRDVYDLHHAVLGLLYSVLVT
# AVLTDAIKNAVGRPRPDFFWRCFPDGKALYDSLGDVICHGDKSVIREGHKSFPSGHTSWSFSGLGFLSLYLSGKIQAFDGKGHVAKLCIVILPLLFAA
# LVGISRVDDYWHHWQDVFAGGLLGLAISTICYLQFFPPPYHTEGWGPYAYFQVLEAARVQGAANGAVQQPPPQVNNGEEEDGGFMGLHLVDNPTMRRE
# EDVETGRG]
# Evidence for and against this transcript:
# % of transcript supported by hints (any source): 81.5
# CDS exons: 13/13
#      P:  13 
# CDS introns: 9/12
#      E:   7 
#      P:   9 
# 5'UTR exons and introns: 0/1
# 3'UTR exons and introns: 0/1
# hint groups fully obeyed: 18
#      E:   7 
#      P:  11 
# incompatible hint groups: 11
#      P:  11 (TRINITY_GG_97_c1032_g1_i5,TRINITY_GG_97_c1032_g1_i3,AT3G02600.1,AT3G02590.1)
# end gene g13540
Asue_scaffold3	AUGUSTUS	gene	23409669	23414994	.	-	.	ID=AsAtg13540
Asue_scaffold3	AUGUSTUS	mRNA	23409669	23414994	.	-	.	ID=AsAtg13540.t1;Parent=AsAtg13540
Asue_scaffold3	AUGUSTUS	CDS	23409890	23410080	.	-	2	ID=AsAtg13540.t1.cds;Parent=AsAtg13540.t1
Asue_scaffold3	AUGUSTUS	CDS	23410174	23410233	.	-	2	ID=AsAtg13540.t1.cds;Parent=AsAtg13540.t1
Asue_scaffold3	AUGUSTUS	CDS	23410320	23410508	.	-	2	ID=AsAtg13540.t1.cds;Parent=AsAtg13540.t1
Asue_scaffold3	AUGUSTUS	CDS	23410591	23410681	.	-	0	ID=AsAtg13540.t1.cds;Parent=AsAtg13540.t1
Asue_scaffold3	AUGUSTUS	CDS	23410759	23410868	.	-	2	ID=AsAtg13540.t1.cds;Parent=AsAtg13540.t1
Asue_scaffold3	AUGUSTUS	CDS	23410969	23411056	.	-	0	ID=AsAtg13540.t1.cds;Parent=AsAtg13540.t1
Asue_scaffold3	AUGUSTUS	CDS	23411149	23411370	.	-	0	ID=AsAtg13540.t1.cds;Parent=AsAtg13540.t1
Asue_scaffold3	AUGUSTUS	CDS	23411772	23411864	.	-	0	ID=AsAtg13540.t1.cds;Parent=AsAtg13540.t1
Asue_scaffold3	AUGUSTUS	CDS	23412716	23412767	.	-	1	ID=AsAtg13540.t1.cds;Parent=AsAtg13540.t1
Asue_scaffold3	AUGUSTUS	CDS	23413751	23414051	.	-	2	ID=AsAtg13540.t1.cds;Parent=AsAtg13540.t1
Asue_scaffold3	AUGUSTUS	CDS	23414138	23414443	.	-	2	ID=AsAtg13540.t1.cds;Parent=AsAtg13540.t1
Asue_scaffold3	AUGUSTUS	CDS	23414732	23414960	.	-	0	ID=AsAtg13540.t1.cds;Parent=AsAtg13540.t1
Asue_scaffold3	AUGUSTUS	exon	23409890	23410080	.	-	.	ID=AsAtg13540.t1.exon1;Parent=AsAtg13540.t1
Asue_scaffold3	AUGUSTUS	exon	23410174	23410233	.	-	.	ID=AsAtg13540.t1.exon2;Parent=AsAtg13540.t1
Asue_scaffold3	AUGUSTUS	exon	23410320	23410508	.	-	.	ID=AsAtg13540.t1.exon3;Parent=AsAtg13540.t1
Asue_scaffold3	AUGUSTUS	exon	23410591	23410681	.	-	.	ID=AsAtg13540.t1.exon4;Parent=AsAtg13540.t1
Asue_scaffold3	AUGUSTUS	exon	23410759	23410868	.	-	.	ID=AsAtg13540.t1.exon5;Parent=AsAtg13540.t1
Asue_scaffold3	AUGUSTUS	exon	23410969	23411056	.	-	.	ID=AsAtg13540.t1.exon6;Parent=AsAtg13540.t1
Asue_scaffold3	AUGUSTUS	exon	23411149	23411370	.	-	.	ID=AsAtg13540.t1.exon7;Parent=AsAtg13540.t1
Asue_scaffold3	AUGUSTUS	exon	23411772	23411864	.	-	.	ID=AsAtg13540.t1.exon8;Parent=AsAtg13540.t1
Asue_scaffold3	AUGUSTUS	exon	23412716	23412767	.	-	.	ID=AsAtg13540.t1.exon9;Parent=AsAtg13540.t1
Asue_scaffold3	AUGUSTUS	exon	23413751	23414051	.	-	.	ID=AsAtg13540.t1.exon10;Parent=AsAtg13540.t1
Asue_scaffold3	AUGUSTUS	exon	23414138	23414443	.	-	.	ID=AsAtg13540.t1.exon11;Parent=AsAtg13540.t1
Asue_scaffold3	AUGUSTUS	exon	23414732	23414960	.	-	.	ID=AsAtg13540.t1.exon12;Parent=AsAtg13540.t1
Asue_scaffold3	AUGUSTUS	mRNA	23409669	23414994	.	-	.	ID=AsAtg13540.t2;Parent=AsAtg13540
Asue_scaffold3	AUGUSTUS	CDS	23409890	23410080	.	-	2	ID=AsAtg13540.t2.cds;Parent=AsAtg13540.t2
Asue_scaffold3	AUGUSTUS	CDS	23410174	23410233	.	-	2	ID=AsAtg13540.t2.cds;Parent=AsAtg13540.t2
Asue_scaffold3	AUGUSTUS	CDS	23410320	23410508	.	-	2	ID=AsAtg13540.t2.cds;Parent=AsAtg13540.t2
Asue_scaffold3	AUGUSTUS	CDS	23410591	23410681	.	-	0	ID=AsAtg13540.t2.cds;Parent=AsAtg13540.t2
Asue_scaffold3	AUGUSTUS	CDS	23410759	23410868	.	-	2	ID=AsAtg13540.t2.cds;Parent=AsAtg13540.t2
Asue_scaffold3	AUGUSTUS	CDS	23410969	23411056	.	-	0	ID=AsAtg13540.t2.cds;Parent=AsAtg13540.t2
Asue_scaffold3	AUGUSTUS	CDS	23411149	23411370	.	-	0	ID=AsAtg13540.t2.cds;Parent=AsAtg13540.t2
Asue_scaffold3	AUGUSTUS	CDS	23411772	23411864	.	-	0	ID=AsAtg13540.t2.cds;Parent=AsAtg13540.t2
Asue_scaffold3	AUGUSTUS	CDS	23411991	23412094	.	-	2	ID=AsAtg13540.t2.cds;Parent=AsAtg13540.t2
Asue_scaffold3	AUGUSTUS	CDS	23412727	23412767	.	-	1	ID=AsAtg13540.t2.cds;Parent=AsAtg13540.t2
Asue_scaffold3	AUGUSTUS	CDS	23413751	23414051	.	-	2	ID=AsAtg13540.t2.cds;Parent=AsAtg13540.t2
Asue_scaffold3	AUGUSTUS	CDS	23414138	23414443	.	-	2	ID=AsAtg13540.t2.cds;Parent=AsAtg13540.t2
Asue_scaffold3	AUGUSTUS	CDS	23414732	23414960	.	-	0	ID=AsAtg13540.t2.cds;Parent=AsAtg13540.t2
Asue_scaffold3	AUGUSTUS	exon	23409890	23410080	.	-	.	ID=AsAtg13540.t2.exon1;Parent=AsAtg13540.t2
Asue_scaffold3	AUGUSTUS	exon	23410174	23410233	.	-	.	ID=AsAtg13540.t2.exon2;Parent=AsAtg13540.t2
Asue_scaffold3	AUGUSTUS	exon	23410320	23410508	.	-	.	ID=AsAtg13540.t2.exon3;Parent=AsAtg13540.t2
Asue_scaffold3	AUGUSTUS	exon	23410591	23410681	.	-	.	ID=AsAtg13540.t2.exon4;Parent=AsAtg13540.t2
Asue_scaffold3	AUGUSTUS	exon	23410759	23410868	.	-	.	ID=AsAtg13540.t2.exon5;Parent=AsAtg13540.t2
Asue_scaffold3	AUGUSTUS	exon	23410969	23411056	.	-	.	ID=AsAtg13540.t2.exon6;Parent=AsAtg13540.t2
Asue_scaffold3	AUGUSTUS	exon	23411149	23411370	.	-	.	ID=AsAtg13540.t2.exon7;Parent=AsAtg13540.t2
Asue_scaffold3	AUGUSTUS	exon	23411772	23411864	.	-	.	ID=AsAtg13540.t2.exon8;Parent=AsAtg13540.t2
Asue_scaffold3	AUGUSTUS	exon	23411991	23412094	.	-	.	ID=AsAtg13540.t2.exon9;Parent=AsAtg13540.t2
Asue_scaffold3	AUGUSTUS	exon	23412727	23412767	.	-	.	ID=AsAtg13540.t2.exon10;Parent=AsAtg13540.t2
Asue_scaffold3	AUGUSTUS	exon	23413751	23414051	.	-	.	ID=AsAtg13540.t2.exon11;Parent=AsAtg13540.t2
Asue_scaffold3	AUGUSTUS	exon	23414138	23414443	.	-	.	ID=AsAtg13540.t2.exon12;Parent=AsAtg13540.t2
Asue_scaffold3	AUGUSTUS	exon	23414732	23414960	.	-	.	ID=AsAtg13540.t2.exon13;Parent=AsAtg13540.t2
###
# start gene g13541
# protein sequence = [MRLQMFVAMKAMPWYTLLPTVSESMIERGWTKCFASIGEFGWILYFVYIAIYLVFVEFGIYWMHRELHDIKPLYKYLH
# ATHHIYNKQNTLSPFAGLAFHPVDGILQAVPHVIALFIVPIHFTTHIGLLFMEAIWTANIHDCIHGNIWPVMGAGYHTIHHTTYKHNYGHYTIWMDWM
# FGSLRDPLLEEDDNKDSFKKAE]
# Evidence for and against this transcript:
# % of transcript supported by hints (any source): 42.9
# CDS exons: 1/2
#      P:   1 
# CDS introns: 1/1
#      E:   1 
#      P:   1 
# 5'UTR exons and introns: 1/3
#      E:   1 
#      P:   1 
# 3'UTR exons and introns: 0/1
# hint groups fully obeyed: 5
#      E:   2 
#      P:   3 
# incompatible hint groups: 4
#      P:   4 (AT3G02580.1,TRINITY_GG_97_c259_g1_i1)
# end gene g13541
Asue_scaffold3	AUGUSTUS	gene	23415370	23417254	.	-	.	ID=AsAtg13541
Asue_scaffold3	AUGUSTUS	mRNA	23415370	23417254	.	-	.	ID=AsAtg13541.t1;Parent=AsAtg13541
Asue_scaffold3	AUGUSTUS	CDS	23415685	23415998	.	-	2	ID=AsAtg13541.t1.cds;Parent=AsAtg13541.t1
Asue_scaffold3	AUGUSTUS	CDS	23416353	23416635	.	-	0	ID=AsAtg13541.t1.cds;Parent=AsAtg13541.t1
Asue_scaffold3	AUGUSTUS	exon	23415685	23415998	.	-	.	ID=AsAtg13541.t1.exon1;Parent=AsAtg13541.t1
Asue_scaffold3	AUGUSTUS	exon	23416353	23416635	.	-	.	ID=AsAtg13541.t1.exon2;Parent=AsAtg13541.t1
###
# start gene g13542
# protein sequence = [MSDVLSVARPLSIQAHPDKKLAKKMHKAHPNLYKDDNHKPEMALAYTQFEALCGFIPLQELKSVIRAIPEIEELVGSE
# EANQVFCITEHDEEKVKSVVRTIFTLLMSADADTTKKIVSKLKRRLHMESQERQLTDKERLVLKLEKQYPNDIGVISAFFFNYVKLNPGEALYLGANE
# PHAYLFGECLEVMATSDNVVRAGLTSKPLDIQTLCSMLSYKLGYPEILKGTRIRPYITRYLPPFEEFEVDLCDLPSGASTVFPSVPGPSLLLVLQGEG
# RMSTEASADGISMGDVLFVPADTEIHLRSSSDLKLYRAGINSRFLFPL]
# Evidence for and against this transcript:
# % of transcript supported by hints (any source): 63.6
# CDS exons: 4/5
#      P:   4 
# CDS introns: 3/4
#      E:   3 
#      P:   3 
# 5'UTR exons and introns: 0/1
# 3'UTR exons and introns: 0/1
# hint groups fully obeyed: 3
#      E:   3 
# incompatible hint groups: 1
#      P:   1 (TRINITY_GG_97_c111_g1_i1)
# end gene g13542
Asue_scaffold3	AUGUSTUS	gene	23418149	23420951	.	+	.	ID=AsAtg13542
Asue_scaffold3	AUGUSTUS	mRNA	23418149	23420951	.	+	.	ID=AsAtg13542.t1;Parent=AsAtg13542
Asue_scaffold3	AUGUSTUS	CDS	23418237	23418245	.	+	0	ID=AsAtg13542.t1.cds;Parent=AsAtg13542.t1
Asue_scaffold3	AUGUSTUS	CDS	23419285	23419452	.	+	0	ID=AsAtg13542.t1.cds;Parent=AsAtg13542.t1
Asue_scaffold3	AUGUSTUS	CDS	23419879	23420088	.	+	0	ID=AsAtg13542.t1.cds;Parent=AsAtg13542.t1
Asue_scaffold3	AUGUSTUS	CDS	23420181	23420447	.	+	0	ID=AsAtg13542.t1.cds;Parent=AsAtg13542.t1
Asue_scaffold3	AUGUSTUS	CDS	23420528	23420842	.	+	0	ID=AsAtg13542.t1.cds;Parent=AsAtg13542.t1
Asue_scaffold3	AUGUSTUS	exon	23418237	23418245	.	+	.	ID=AsAtg13542.t1.exon1;Parent=AsAtg13542.t1
Asue_scaffold3	AUGUSTUS	exon	23419285	23419452	.	+	.	ID=AsAtg13542.t1.exon2;Parent=AsAtg13542.t1
Asue_scaffold3	AUGUSTUS	exon	23419879	23420088	.	+	.	ID=AsAtg13542.t1.exon3;Parent=AsAtg13542.t1
Asue_scaffold3	AUGUSTUS	exon	23420181	23420447	.	+	.	ID=AsAtg13542.t1.exon4;Parent=AsAtg13542.t1
Asue_scaffold3	AUGUSTUS	exon	23420528	23420842	.	+	.	ID=AsAtg13542.t1.exon5;Parent=AsAtg13542.t1
###
# start gene g13543
# protein sequence = [MYSGQNKIHKDKGVAPTEFEEQVTQALFDLENTNQELKSELKDLYINQAVQMDISGNRKAVVIYVPFRLRKAFRKIHL
# RLVRELEKKFSGKDVIFVATRRIMRPPKKGSAVQRPRNRTLTSVHEAMLEDVAYPAEIVGKRTRYRLDGTKIMKVFLDSKLKNDTEYKLETMVGVYRK
# LTGKDVVFEYPVIEA]
# Evidence for and against this transcript:
# % of transcript supported by hints (any source): 72.7
# CDS exons: 4/4
#      P:   4 
# CDS introns: 3/3
#      E:   3 
#      P:   3 
# 5'UTR exons and introns: 1/3
#      E:   1 
# 3'UTR exons and introns: 0/1
# hint groups fully obeyed: 4
#      E:   4 
# incompatible hint groups: 1
#      P:   1 (AT3G02560.1)
# end gene g13543
Asue_scaffold3	AUGUSTUS	gene	23421057	23422524	.	-	.	ID=AsAtg13543
Asue_scaffold3	AUGUSTUS	mRNA	23421057	23422524	.	-	.	ID=AsAtg13543.t1;Parent=AsAtg13543
Asue_scaffold3	AUGUSTUS	CDS	23421137	23421256	.	-	0	ID=AsAtg13543.t1.cds;Parent=AsAtg13543.t1
Asue_scaffold3	AUGUSTUS	CDS	23421343	23421649	.	-	1	ID=AsAtg13543.t1.cds;Parent=AsAtg13543.t1
Asue_scaffold3	AUGUSTUS	CDS	23421731	23421804	.	-	0	ID=AsAtg13543.t1.cds;Parent=AsAtg13543.t1
Asue_scaffold3	AUGUSTUS	CDS	23421890	23421964	.	-	0	ID=AsAtg13543.t1.cds;Parent=AsAtg13543.t1
Asue_scaffold3	AUGUSTUS	exon	23421137	23421256	.	-	.	ID=AsAtg13543.t1.exon1;Parent=AsAtg13543.t1
Asue_scaffold3	AUGUSTUS	exon	23421343	23421649	.	-	.	ID=AsAtg13543.t1.exon2;Parent=AsAtg13543.t1
Asue_scaffold3	AUGUSTUS	exon	23421731	23421804	.	-	.	ID=AsAtg13543.t1.exon3;Parent=AsAtg13543.t1
Asue_scaffold3	AUGUSTUS	exon	23421890	23421964	.	-	.	ID=AsAtg13543.t1.exon4;Parent=AsAtg13543.t1
###
# start gene g13544
# protein sequence = [MNHCSLQQNAFLSREESRGFVPIYSHPVDSVVCPKPRRANNVIRPFRLHFSLSGADDVCDSKAGEDLLDIFRRKESVS
# SRSPPFFLGSPPSRAANPLAQDARFGDEKLNTVSPSLSPLLPSASRVKSGCGRMKFGVKPATVRVEGFDCLNRDRPNSSIPAMA]
# Evidence for and against this transcript:
# % of transcript supported by hints (any source): 66.7
# CDS exons: 3/3
#      P:   3 
# CDS introns: 2/2
#      E:   2 
#      P:   2 
# 5'UTR exons and introns: 1/3
#      E:   1 
# 3'UTR exons and introns: 0/1
# hint groups fully obeyed: 5
#      E:   3 
#      P:   2 
# incompatible hint groups: 5
#      P:   5 (TRINITY_GG_97_c690_g1_i1,AT3G02555.1)
# end gene g13544
Asue_scaffold3	AUGUSTUS	gene	23422819	23424652	.	+	.	ID=AsAtg13544
Asue_scaffold3	AUGUSTUS	mRNA	23422819	23424652	.	+	.	ID=AsAtg13544.t1;Parent=AsAtg13544
Asue_scaffold3	AUGUSTUS	CDS	23423350	23423501	.	+	0	ID=AsAtg13544.t1.cds;Parent=AsAtg13544.t1
Asue_scaffold3	AUGUSTUS	CDS	23423600	23423669	.	+	1	ID=AsAtg13544.t1.cds;Parent=AsAtg13544.t1
Asue_scaffold3	AUGUSTUS	CDS	23424015	23424281	.	+	0	ID=AsAtg13544.t1.cds;Parent=AsAtg13544.t1
Asue_scaffold3	AUGUSTUS	exon	23423350	23423501	.	+	.	ID=AsAtg13544.t1.exon1;Parent=AsAtg13544.t1
Asue_scaffold3	AUGUSTUS	exon	23423600	23423669	.	+	.	ID=AsAtg13544.t1.exon2;Parent=AsAtg13544.t1
Asue_scaffold3	AUGUSTUS	exon	23424015	23424281	.	+	.	ID=AsAtg13544.t1.exon3;Parent=AsAtg13544.t1
###
# start gene g13545
# protein sequence = [MRMSCNGCRVLRKGCSEDCSIRPCLAWIKSPEAQANATVFLAKFYGRAGLMNLINAGPNHLRPGIFRSLLHEACGRIV
# NPIYGSVGLLWSGNWQLCQDAVEAVMKGEPVKEIATDAATIGQGPPLKIYDIRHISKDDNSAAAATGSTDLKLAKTRRAKRVSTVAIQAESEGKSDEA
# SHDSSLSHQSEIVAAHEGESKESESNVSEVLAFSPPAVKGSGEIKLDLTLRLEPVSRAYHVVPVKKRRIGVFGTCQKESTCKTELML]
# Evidence for and against this transcript:
# % of transcript supported by hints (any source): 60
# CDS exons: 2/2
#      P:   2 
# CDS introns: 1/1
#      E:   1 
#      P:   1 
# 5'UTR exons and introns: 0/1
# 3'UTR exons and introns: 0/1
# hint groups fully obeyed: 3
#      E:   1 
#      P:   2 
# incompatible hint groups: 3
#      P:   3 (TRINITY_GG_97_c225_g1_i1,AT3G02550.1)
# end gene g13545
Asue_scaffold3	AUGUSTUS	gene	23426549	23427671	.	+	.	ID=AsAtg13545
Asue_scaffold3	AUGUSTUS	mRNA	23426549	23427671	.	+	.	ID=AsAtg13545.t1;Parent=AsAtg13545
Asue_scaffold3	AUGUSTUS	CDS	23426655	23426844	.	+	0	ID=AsAtg13545.t1.cds;Parent=AsAtg13545.t1
Asue_scaffold3	AUGUSTUS	CDS	23426957	23427558	.	+	2	ID=AsAtg13545.t1.cds;Parent=AsAtg13545.t1
Asue_scaffold3	AUGUSTUS	exon	23426655	23426844	.	+	.	ID=AsAtg13545.t1.exon1;Parent=AsAtg13545.t1
Asue_scaffold3	AUGUSTUS	exon	23426957	23427558	.	+	.	ID=AsAtg13545.t1.exon2;Parent=AsAtg13545.t1
###
# start gene g13546
# protein sequence = [MKIFVKTLKGTHFEIEVKPEDSVVDVKKNIESVQGADVYPAAKQMLIHQGKVLKDETTIEENKVAENSFIVIMMNKSK
# PASAAASSASAGTSQAKSIPPSTSQPSISPQTPASVSATPAPDSAPVGSQGDVYGQAASNLAAGSNLESTIQQILDMGGGTWDRETVVLALRAAFNNP
# ERAVEYLYTGIPEQAEVPPVARPPASAGQPANPPAQTQQPAAAPASGPNANPLDLFPQGLPNVGGNPGAGTLDFLRNSQQFQALRAMVQANPQVLQPM
# LQELGKQNPNLMRLIQDHQADFLRLINEPVEGGGESGNLLGQMAAGMPQPQAIQVTHEEREAIERLEAMGFERALVLEVFFACNKNEELAANYLLDHM
# HEFEE]
# Evidence for and against this transcript:
# % of transcript supported by hints (any source): 40
# CDS exons: 0/12
# CDS introns: 10/11
#      E:  10 
# 5'UTR exons and introns: 0/1
# 3'UTR exons and introns: 0/1
# hint groups fully obeyed: 10
#      E:  10 
# incompatible hint groups: 0
# end gene g13546
Asue_scaffold3	AUGUSTUS	gene	23428079	23431474	.	+	.	ID=AsAtg13546
Asue_scaffold3	AUGUSTUS	mRNA	23428079	23431474	.	+	.	ID=AsAtg13546.t1;Parent=AsAtg13546
Asue_scaffold3	AUGUSTUS	CDS	23428154	23428219	.	+	0	ID=AsAtg13546.t1.cds;Parent=AsAtg13546.t1
Asue_scaffold3	AUGUSTUS	CDS	23428839	23429000	.	+	0	ID=AsAtg13546.t1.cds;Parent=AsAtg13546.t1
Asue_scaffold3	AUGUSTUS	CDS	23429106	23429156	.	+	0	ID=AsAtg13546.t1.cds;Parent=AsAtg13546.t1
Asue_scaffold3	AUGUSTUS	CDS	23429319	23429386	.	+	0	ID=AsAtg13546.t1.cds;Parent=AsAtg13546.t1
Asue_scaffold3	AUGUSTUS	CDS	23429631	23429660	.	+	1	ID=AsAtg13546.t1.cds;Parent=AsAtg13546.t1
Asue_scaffold3	AUGUSTUS	CDS	23429744	23429921	.	+	1	ID=AsAtg13546.t1.cds;Parent=AsAtg13546.t1
Asue_scaffold3	AUGUSTUS	CDS	23430087	23430233	.	+	0	ID=AsAtg13546.t1.cds;Parent=AsAtg13546.t1
Asue_scaffold3	AUGUSTUS	CDS	23430328	23430393	.	+	0	ID=AsAtg13546.t1.cds;Parent=AsAtg13546.t1
Asue_scaffold3	AUGUSTUS	CDS	23430486	23430533	.	+	0	ID=AsAtg13546.t1.cds;Parent=AsAtg13546.t1
Asue_scaffold3	AUGUSTUS	CDS	23430627	23430739	.	+	0	ID=AsAtg13546.t1.cds;Parent=AsAtg13546.t1
Asue_scaffold3	AUGUSTUS	CDS	23430880	23430967	.	+	1	ID=AsAtg13546.t1.cds;Parent=AsAtg13546.t1
Asue_scaffold3	AUGUSTUS	CDS	23431094	23431210	.	+	0	ID=AsAtg13546.t1.cds;Parent=AsAtg13546.t1
Asue_scaffold3	AUGUSTUS	exon	23428154	23428219	.	+	.	ID=AsAtg13546.t1.exon1;Parent=AsAtg13546.t1
Asue_scaffold3	AUGUSTUS	exon	23428839	23429000	.	+	.	ID=AsAtg13546.t1.exon2;Parent=AsAtg13546.t1
Asue_scaffold3	AUGUSTUS	exon	23429106	23429156	.	+	.	ID=AsAtg13546.t1.exon3;Parent=AsAtg13546.t1
Asue_scaffold3	AUGUSTUS	exon	23429319	23429386	.	+	.	ID=AsAtg13546.t1.exon4;Parent=AsAtg13546.t1
Asue_scaffold3	AUGUSTUS	exon	23429631	23429660	.	+	.	ID=AsAtg13546.t1.exon5;Parent=AsAtg13546.t1
Asue_scaffold3	AUGUSTUS	exon	23429744	23429921	.	+	.	ID=AsAtg13546.t1.exon6;Parent=AsAtg13546.t1
Asue_scaffold3	AUGUSTUS	exon	23430087	23430233	.	+	.	ID=AsAtg13546.t1.exon7;Parent=AsAtg13546.t1
Asue_scaffold3	AUGUSTUS	exon	23430328	23430393	.	+	.	ID=AsAtg13546.t1.exon8;Parent=AsAtg13546.t1
Asue_scaffold3	AUGUSTUS	exon	23430486	23430533	.	+	.	ID=AsAtg13546.t1.exon9;Parent=AsAtg13546.t1
Asue_scaffold3	AUGUSTUS	exon	23430627	23430739	.	+	.	ID=AsAtg13546.t1.exon10;Parent=AsAtg13546.t1
Asue_scaffold3	AUGUSTUS	exon	23430880	23430967	.	+	.	ID=AsAtg13546.t1.exon11;Parent=AsAtg13546.t1
Asue_scaffold3	AUGUSTUS	exon	23431094	23431210	.	+	.	ID=AsAtg13546.t1.exon12;Parent=AsAtg13546.t1
###
# start gene g13547
# protein sequence = [MSVRVLNPNAEVLNKSAALHMTINAAKGLQDVLKSNLGPKGTIKMLVGGSGDIKLTKDGNTLLKEMQIQNPTAIMIAR
# TAVAQDDISGDGTTSTVIFIGELMKQSERCIDEGMHPRVLVDGFEIAKRATLQFLDTFKTPVVMGDEPDKEILKMVARTTLRTKLYEGLADQLTDIVV
# NSVLCIRKPQEPIDLFMVEIMHMRHKFDVDTRLVEGLVLDHGSRHPDMKRRAENCHILTCNVSLEYEKSEINAGFFYSNAEQREAMVTAERRSVDERV
# QKIIELKNKVCAGNDNSFVILNQKGIDPPSLDLLAREGIIALRRAKRRNMERLVLACGGEAVNSVDDLTPDCLGWAGLVYEHVLGEEKYTFVEQVKNP
# HSCTILIKGPNDHTIAQIKDAVRDGLRSVKNTLEDECVVLGAGAFEVAARQHLINEVKKTVQGRAQLGVEAFANALLVVPKTLAENAGLDTQDVIISL
# TSEHDKGNIVGLDLQDGEPVDPQLAGIFDNYSVKRQLINSGPVIASQLLLVDEVIRAGRNMRKPT]
# Evidence for and against this transcript:
# % of transcript supported by hints (any source): 93.5
# CDS exons: 15/15
#      P:  15 
# CDS introns: 14/14
#      E:  14 
#      P:  14 
# 5'UTR exons and introns: 0/1
# 3'UTR exons and introns: 0/1
# hint groups fully obeyed: 30
#      E:  14 
#      P:  16 
# incompatible hint groups: 15
#      P:  15 (TRINITY_GG_97_c1356_g1_i1,AT3G02530.1)
# end gene g13547
Asue_scaffold3	AUGUSTUS	gene	23431739	23435718	.	+	.	ID=AsAtg13547
Asue_scaffold3	AUGUSTUS	mRNA	23431739	23435718	.	+	.	ID=AsAtg13547.t1;Parent=AsAtg13547
Asue_scaffold3	AUGUSTUS	CDS	23431849	23431982	.	+	0	ID=AsAtg13547.t1.cds;Parent=AsAtg13547.t1
Asue_scaffold3	AUGUSTUS	CDS	23432082	23432145	.	+	1	ID=AsAtg13547.t1.cds;Parent=AsAtg13547.t1
Asue_scaffold3	AUGUSTUS	CDS	23432510	23432645	.	+	0	ID=AsAtg13547.t1.cds;Parent=AsAtg13547.t1
Asue_scaffold3	AUGUSTUS	CDS	23432863	23433014	.	+	2	ID=AsAtg13547.t1.cds;Parent=AsAtg13547.t1
Asue_scaffold3	AUGUSTUS	CDS	23433106	23433153	.	+	0	ID=AsAtg13547.t1.cds;Parent=AsAtg13547.t1
Asue_scaffold3	AUGUSTUS	CDS	23433280	23433372	.	+	0	ID=AsAtg13547.t1.cds;Parent=AsAtg13547.t1
Asue_scaffold3	AUGUSTUS	CDS	23433535	23433641	.	+	0	ID=AsAtg13547.t1.cds;Parent=AsAtg13547.t1
Asue_scaffold3	AUGUSTUS	CDS	23433754	23433868	.	+	1	ID=AsAtg13547.t1.cds;Parent=AsAtg13547.t1
Asue_scaffold3	AUGUSTUS	CDS	23433973	23434059	.	+	0	ID=AsAtg13547.t1.cds;Parent=AsAtg13547.t1
Asue_scaffold3	AUGUSTUS	CDS	23434333	23434537	.	+	0	ID=AsAtg13547.t1.cds;Parent=AsAtg13547.t1
Asue_scaffold3	AUGUSTUS	CDS	23434652	23434746	.	+	2	ID=AsAtg13547.t1.cds;Parent=AsAtg13547.t1
Asue_scaffold3	AUGUSTUS	CDS	23434850	23434918	.	+	0	ID=AsAtg13547.t1.cds;Parent=AsAtg13547.t1
Asue_scaffold3	AUGUSTUS	CDS	23435003	23435110	.	+	0	ID=AsAtg13547.t1.cds;Parent=AsAtg13547.t1
Asue_scaffold3	AUGUSTUS	CDS	23435206	23435324	.	+	0	ID=AsAtg13547.t1.cds;Parent=AsAtg13547.t1
Asue_scaffold3	AUGUSTUS	CDS	23435425	23435500	.	+	1	ID=AsAtg13547.t1.cds;Parent=AsAtg13547.t1
Asue_scaffold3	AUGUSTUS	exon	23431849	23431982	.	+	.	ID=AsAtg13547.t1.exon1;Parent=AsAtg13547.t1
Asue_scaffold3	AUGUSTUS	exon	23432082	23432145	.	+	.	ID=AsAtg13547.t1.exon2;Parent=AsAtg13547.t1
Asue_scaffold3	AUGUSTUS	exon	23432510	23432645	.	+	.	ID=AsAtg13547.t1.exon3;Parent=AsAtg13547.t1
Asue_scaffold3	AUGUSTUS	exon	23432863	23433014	.	+	.	ID=AsAtg13547.t1.exon4;Parent=AsAtg13547.t1
Asue_scaffold3	AUGUSTUS	exon	23433106	23433153	.	+	.	ID=AsAtg13547.t1.exon5;Parent=AsAtg13547.t1
Asue_scaffold3	AUGUSTUS	exon	23433280	23433372	.	+	.	ID=AsAtg13547.t1.exon6;Parent=AsAtg13547.t1
Asue_scaffold3	AUGUSTUS	exon	23433535	23433641	.	+	.	ID=AsAtg13547.t1.exon7;Parent=AsAtg13547.t1
Asue_scaffold3	AUGUSTUS	exon	23433754	23433868	.	+	.	ID=AsAtg13547.t1.exon8;Parent=AsAtg13547.t1
Asue_scaffold3	AUGUSTUS	exon	23433973	23434059	.	+	.	ID=AsAtg13547.t1.exon9;Parent=AsAtg13547.t1
Asue_scaffold3	AUGUSTUS	exon	23434333	23434537	.	+	.	ID=AsAtg13547.t1.exon10;Parent=AsAtg13547.t1
Asue_scaffold3	AUGUSTUS	exon	23434652	23434746	.	+	.	ID=AsAtg13547.t1.exon11;Parent=AsAtg13547.t1
Asue_scaffold3	AUGUSTUS	exon	23434850	23434918	.	+	.	ID=AsAtg13547.t1.exon12;Parent=AsAtg13547.t1
Asue_scaffold3	AUGUSTUS	exon	23435003	23435110	.	+	.	ID=AsAtg13547.t1.exon13;Parent=AsAtg13547.t1
Asue_scaffold3	AUGUSTUS	exon	23435206	23435324	.	+	.	ID=AsAtg13547.t1.exon14;Parent=AsAtg13547.t1
Asue_scaffold3	AUGUSTUS	exon	23435425	23435500	.	+	.	ID=AsAtg13547.t1.exon15;Parent=AsAtg13547.t1
###
# start gene g13548
# protein sequence = [MVTATSIIAWGSGEDGQLGIGTNEEKEWACVVEALEPYSVRSVVSGSRNSLAICDDGTMFTWGWNQRGTLGHQPETKT
# ENIPSRVKALANVKITQAAIGGWHCLAVDDQGRAYAWGGNEYGQCGEEPLKDEMGRPVRRDIVIPKRCAPKLTVRQVAAGGTHSVVLTREGHVWTWGQ
# PWPPGDIKQISVPVRVQGLENVRLIAVGAFHNLALEEDGRLLAWGNNEYGQLGTGDTQPTSHPVPVQGLDDLTLVDIAAGGWHSTALTDKGEVYGWGR
# GEHGRLGLGDNDKSSKMVPQKVNLLAEEDIIQVSCGGTHSVALTRDGRIFSFGRGDHGRLGYGRKVTTGQPLELPIKIPPPEGSFNHTDEEEEGKWSA
# KSIACGGRHTLAIVEWKSDDI]
# Evidence for and against this transcript:
# % of transcript supported by hints (any source): 91.3
# CDS exons: 11/11
#      P:  11 
# CDS introns: 10/10
#      E:   6 
#      P:  10 
# 5'UTR exons and introns: 0/1
# 3'UTR exons and introns: 0/1
# hint groups fully obeyed: 17
#      E:   6 
#      P:  11 
# incompatible hint groups: 13
#      P:  13 (TRINITY_GG_97_c1756_g1_i1)
# end gene g13548
Asue_scaffold3	AUGUSTUS	gene	23439729	23442406	.	+	.	ID=AsAtg13548
Asue_scaffold3	AUGUSTUS	mRNA	23439729	23442406	.	+	.	ID=AsAtg13548.t1;Parent=AsAtg13548
Asue_scaffold3	AUGUSTUS	CDS	23439782	23439810	.	+	0	ID=AsAtg13548.t1.cds;Parent=AsAtg13548.t1
Asue_scaffold3	AUGUSTUS	CDS	23439909	23440053	.	+	1	ID=AsAtg13548.t1.cds;Parent=AsAtg13548.t1
Asue_scaffold3	AUGUSTUS	CDS	23440468	23440578	.	+	0	ID=AsAtg13548.t1.cds;Parent=AsAtg13548.t1
Asue_scaffold3	AUGUSTUS	CDS	23440679	23440739	.	+	0	ID=AsAtg13548.t1.cds;Parent=AsAtg13548.t1
Asue_scaffold3	AUGUSTUS	CDS	23440817	23440932	.	+	2	ID=AsAtg13548.t1.cds;Parent=AsAtg13548.t1
Asue_scaffold3	AUGUSTUS	CDS	23441006	23441091	.	+	0	ID=AsAtg13548.t1.cds;Parent=AsAtg13548.t1
Asue_scaffold3	AUGUSTUS	CDS	23441194	23441395	.	+	1	ID=AsAtg13548.t1.cds;Parent=AsAtg13548.t1
Asue_scaffold3	AUGUSTUS	CDS	23441505	23441558	.	+	0	ID=AsAtg13548.t1.cds;Parent=AsAtg13548.t1
Asue_scaffold3	AUGUSTUS	CDS	23441666	23441779	.	+	0	ID=AsAtg13548.t1.cds;Parent=AsAtg13548.t1
Asue_scaffold3	AUGUSTUS	CDS	23441890	23441946	.	+	0	ID=AsAtg13548.t1.cds;Parent=AsAtg13548.t1
Asue_scaffold3	AUGUSTUS	CDS	23442026	23442232	.	+	0	ID=AsAtg13548.t1.cds;Parent=AsAtg13548.t1
Asue_scaffold3	AUGUSTUS	exon	23439782	23439810	.	+	.	ID=AsAtg13548.t1.exon1;Parent=AsAtg13548.t1
Asue_scaffold3	AUGUSTUS	exon	23439909	23440053	.	+	.	ID=AsAtg13548.t1.exon2;Parent=AsAtg13548.t1
Asue_scaffold3	AUGUSTUS	exon	23440468	23440578	.	+	.	ID=AsAtg13548.t1.exon3;Parent=AsAtg13548.t1
Asue_scaffold3	AUGUSTUS	exon	23440679	23440739	.	+	.	ID=AsAtg13548.t1.exon4;Parent=AsAtg13548.t1
Asue_scaffold3	AUGUSTUS	exon	23440817	23440932	.	+	.	ID=AsAtg13548.t1.exon5;Parent=AsAtg13548.t1
Asue_scaffold3	AUGUSTUS	exon	23441006	23441091	.	+	.	ID=AsAtg13548.t1.exon6;Parent=AsAtg13548.t1
Asue_scaffold3	AUGUSTUS	exon	23441194	23441395	.	+	.	ID=AsAtg13548.t1.exon7;Parent=AsAtg13548.t1
Asue_scaffold3	AUGUSTUS	exon	23441505	23441558	.	+	.	ID=AsAtg13548.t1.exon8;Parent=AsAtg13548.t1
Asue_scaffold3	AUGUSTUS	exon	23441666	23441779	.	+	.	ID=AsAtg13548.t1.exon9;Parent=AsAtg13548.t1
Asue_scaffold3	AUGUSTUS	exon	23441890	23441946	.	+	.	ID=AsAtg13548.t1.exon10;Parent=AsAtg13548.t1
Asue_scaffold3	AUGUSTUS	exon	23442026	23442232	.	+	.	ID=AsAtg13548.t1.exon11;Parent=AsAtg13548.t1
###
# start gene g13549
# protein sequence = [MVLRGEELEFNLREWARQGHLTREDQSSRRFSASCIRSFREDHKSCTTNVTISSTASSPGYSLKDEIDPSNYSFSSAL
# KALQAKSVYKKNWDWLKPEGVELNSKWNEAEKYICNPLSGEVPLECLSSKTLNSRSFRNLSTKHAPLMILPSNYNLNIPRTVNPKVRIIHEDPRSPDP
# VLIQDKKVVGSKRDVVSAQGNVSAAKTTPIMERLTKRQVGADDSPVEYALKLKAQQEDVKXXXXXXXXXXXXXXXXXXXXXXXXXXGFSSWIRKMQRQ
# PRKSKCIFLICLPHLIKAS]
# Evidence for and against this transcript:
# % of transcript supported by hints (any source): 81.8
# CDS exons: 5/5
#      P:   5 
# CDS introns: 4/4
#      P:   4 
# 5'UTR exons and introns: 0/1
# 3'UTR exons and introns: 0/1
# hint groups fully obeyed: 0
# incompatible hint groups: 1
#      P:   1 (AT3G02500.1)
# end gene g13549
Asue_scaffold3	AUGUSTUS	gene	23442441	23444974	.	-	.	ID=AsAtg13549
Asue_scaffold3	AUGUSTUS	mRNA	23442441	23444974	.	-	.	ID=AsAtg13549.t1;Parent=AsAtg13549
Asue_scaffold3	AUGUSTUS	CDS	23442690	23442872	.	-	0	ID=AsAtg13549.t1.cds;Parent=AsAtg13549.t1
Asue_scaffold3	AUGUSTUS	CDS	23443726	23443883	.	-	2	ID=AsAtg13549.t1.cds;Parent=AsAtg13549.t1
Asue_scaffold3	AUGUSTUS	CDS	23443968	23444270	.	-	2	ID=AsAtg13549.t1.cds;Parent=AsAtg13549.t1
Asue_scaffold3	AUGUSTUS	CDS	23444649	23444693	.	-	2	ID=AsAtg13549.t1.cds;Parent=AsAtg13549.t1
Asue_scaffold3	AUGUSTUS	CDS	23444761	23444953	.	-	0	ID=AsAtg13549.t1.cds;Parent=AsAtg13549.t1
Asue_scaffold3	AUGUSTUS	exon	23442690	23442872	.	-	.	ID=AsAtg13549.t1.exon1;Parent=AsAtg13549.t1
Asue_scaffold3	AUGUSTUS	exon	23443726	23443883	.	-	.	ID=AsAtg13549.t1.exon2;Parent=AsAtg13549.t1
Asue_scaffold3	AUGUSTUS	exon	23443968	23444270	.	-	.	ID=AsAtg13549.t1.exon3;Parent=AsAtg13549.t1
Asue_scaffold3	AUGUSTUS	exon	23444649	23444693	.	-	.	ID=AsAtg13549.t1.exon4;Parent=AsAtg13549.t1
Asue_scaffold3	AUGUSTUS	exon	23444761	23444953	.	-	.	ID=AsAtg13549.t1.exon5;Parent=AsAtg13549.t1
###
# start gene g13550
# protein sequence = [MRYQWRSLLFRSYRSSPRPFLSHHSRFQVISNSTRSFSSFLHERFGVQQRQCLFALRSPLASSVSRRFSSESAIEEKL
# PAETVVIDVFSRLNGKDEITKELDSNDVVISHELALRVLRELESSPDVAGRFFKWGLEAYPQKLSSKSYNTMLRIFGVNGLVDEFWRLVDDMKKKGHG
# VSANVRDRVGDKFKKDGLENDLERLKELFASGSMDNSVDKVCNRVCKIVMKEVWGDDVEKQLRDLKLEFKSDVVKMVLEKLDVDPRKALLFFRWIDES
# GSFKHDEKTYNAMARVLGKEKFLDRFQHMIEEIRSAGYEMEMETYVRVSARFCQTKMIKEAVELFEFAMAGSISNTPTPHCCSLLLKKIVTAKKLDMD
# LFTRTLKAYTGNGNVVPDVMLQHVLKSLRSVDRFGQSNEVLKAMNEGGYVPSGDLQSVIASGLSRKGKKDEANELVNFMEASGNHLDDKAMASLVEGH
# CDAKDLEEASECFKKMIGKEGVSYAGYAFEKLVLAYCNSFQARDVYKLFSELVKQNQLKPWHSTYKIMVRNLLMKKVARDGGFEEALSLLPMMRNHGF
# PPFVDPFMDYLSNSGTSAEAFAFLKAVTSKKFPSNSMVLRVFEAMLKSARHSEAQDLLSMSPSYIRRNAEVLELFNTMKPEKCSLEKPLPAPAQIEA]
# Evidence for and against this transcript:
# % of transcript supported by hints (any source): 33.3
# CDS exons: 1/1
#      P:   1 
# CDS introns: 0/0
# 5'UTR exons and introns: 0/1
# 3'UTR exons and introns: 0/1
# hint groups fully obeyed: 0
# incompatible hint groups: 4
#      P:   4 (TRINITY_GG_97_c108_g1_i1,AT3G02490.1,TRINITY_GG_97_c2683_g1_i1)
# end gene g13550
Asue_scaffold3	AUGUSTUS	gene	23448325	23450834	.	-	.	ID=AsAtg13550
Asue_scaffold3	AUGUSTUS	mRNA	23448325	23450834	.	-	.	ID=AsAtg13550.t1;Parent=AsAtg13550
Asue_scaffold3	AUGUSTUS	CDS	23448713	23450710	.	-	0	ID=AsAtg13550.t1.cds;Parent=AsAtg13550.t1
Asue_scaffold3	AUGUSTUS	exon	23448713	23450710	.	-	.	ID=AsAtg13550.t1.exon1;Parent=AsAtg13550.t1
###
# start gene g13551
# protein sequence = [MDNKQNASYQAGQATGQTKXXXXXXXLLHISYQFVEIYEKAGGMMDKAKDAAASAQDSLQQTGQQMKEKAQGAADVVK
# DKTGMNKSH]
# Evidence for and against this transcript:
# % of transcript supported by hints (any source): 14.3
# CDS exons: 0/3
# CDS introns: 1/2
#      E:   1 
# 5'UTR exons and introns: 0/1
# 3'UTR exons and introns: 0/1
# hint groups fully obeyed: 1
#      E:   1 
# incompatible hint groups: 0
# end gene g13551
Asue_scaffold3	AUGUSTUS	gene	23451288	23452004	.	-	.	ID=AsAtg13551
Asue_scaffold3	AUGUSTUS	mRNA	23451288	23452004	.	-	.	ID=AsAtg13551.t1;Parent=AsAtg13551
Asue_scaffold3	AUGUSTUS	CDS	23451454	23451534	.	-	0	ID=AsAtg13551.t1.cds;Parent=AsAtg13551.t1
Asue_scaffold3	AUGUSTUS	CDS	23451620	23451688	.	-	0	ID=AsAtg13551.t1.cds;Parent=AsAtg13551.t1
Asue_scaffold3	AUGUSTUS	CDS	23451814	23451927	.	-	0	ID=AsAtg13551.t1.cds;Parent=AsAtg13551.t1
Asue_scaffold3	AUGUSTUS	exon	23451454	23451534	.	-	.	ID=AsAtg13551.t1.exon1;Parent=AsAtg13551.t1
Asue_scaffold3	AUGUSTUS	exon	23451620	23451688	.	-	.	ID=AsAtg13551.t1.exon2;Parent=AsAtg13551.t1
Asue_scaffold3	AUGUSTUS	exon	23451814	23451927	.	-	.	ID=AsAtg13551.t1.exon3;Parent=AsAtg13551.t1
###
# start gene g13552
# protein sequence = [MALSAIGFEGYEKRLEVTFFEPSIFQDSKGLGLRALTKSQLDEILTPAACTIVSSLSNDQLDSYVLSESSFFVYPYKV
# IIKTCGTTKLLLSIPPLLKLAGELSLSVKSVKYTRGSFLCPGGQPFPHRSFSEEVSVLDGHFTQLGLNSVAYLMGNDDETKKWHVYAASAQDSSNCNN
# NVYTLEMCMTGLDREKAAVFYKDEADKTGSMTDNSGIRKILPKSEICDFEFEPCGYSMNSIEGDAISTIHVTPEDGFSYASFEAVGYDFNTLDLSQLV
# TRVLSCFEPKQFSVAVHSSVGANSYKPEITVDLEDYGCRERTFESLGEESGTVMYQTFEKLGKYCGSPRSTLKCEWSSNNSCSSEDEKDEGI]
# Evidence for and against this transcript:
# % of transcript supported by hints (any source): 33.3
# CDS exons: 1/1
#      P:   1 
# CDS introns: 0/0
# 5'UTR exons and introns: 0/1
# 3'UTR exons and introns: 0/1
# hint groups fully obeyed: 0
# incompatible hint groups: 3
#      P:   3 (AT3G02470.1,TRINITY_GG_97_c1284_g1_i1)
# end gene g13552
Asue_scaffold3	AUGUSTUS	gene	23452692	23454124	.	-	.	ID=AsAtg13552
Asue_scaffold3	AUGUSTUS	mRNA	23452692	23454124	.	-	.	ID=AsAtg13552.t1;Parent=AsAtg13552
Asue_scaffold3	AUGUSTUS	CDS	23452980	23454080	.	-	0	ID=AsAtg13552.t1.cds;Parent=AsAtg13552.t1
Asue_scaffold3	AUGUSTUS	exon	23452980	23454080	.	-	.	ID=AsAtg13552.t1.exon1;Parent=AsAtg13552.t1
###
# start gene g13553
# protein sequence = [MMESKGGKKKSSSSSSLFYEAPLGYSIEDVRPNGGIKKFKSSVYSNCSKRPS]
# Evidence for and against this transcript:
# % of transcript supported by hints (any source): 33.3
# CDS exons: 0/2
# CDS introns: 1/1
#      E:   1 
#      P:   1 
# 5'UTR exons and introns: 2/5
#      E:   2 
# 3'UTR exons and introns: 0/1
# hint groups fully obeyed: 4
#      E:   3 
#      P:   1 (AT3G02468.1)
# incompatible hint groups: 0
# end gene g13553
Asue_scaffold3	AUGUSTUS	gene	23454191	23455224	.	-	.	ID=AsAtg13553
Asue_scaffold3	AUGUSTUS	mRNA	23454191	23455224	.	-	.	ID=AsAtg13553.t1;Parent=AsAtg13553
Asue_scaffold3	AUGUSTUS	CDS	23454235	23454255	.	-	0	ID=AsAtg13553.t1.cds;Parent=AsAtg13553.t1
Asue_scaffold3	AUGUSTUS	CDS	23454351	23454488	.	-	0	ID=AsAtg13553.t1.cds;Parent=AsAtg13553.t1
Asue_scaffold3	AUGUSTUS	exon	23454235	23454255	.	-	.	ID=AsAtg13553.t1.exon1;Parent=AsAtg13553.t1
Asue_scaffold3	AUGUSTUS	exon	23454351	23454488	.	-	.	ID=AsAtg13553.t1.exon2;Parent=AsAtg13553.t1
###
# start gene g13554
# protein sequence = [MSRKRTENGSESGPATSHVPVDRFGFLKQEHANSPERFSKSKTTSSTDHDREERKVRKWRKMIGVGGSDWKHYVRRKP
# NVVRRRIRKGIPDCLRGLVWQLISGSRDLLLMNPGVYEQLVIYETSASELDIIRDISRTFPSHVFFQKRHGPGQRSLYNVLKAYSVYDRDVGYVQGMG
# FIAGLLLLYMSEEDAFWLLVALLKGAVHAPMEGLYHAGLPLVQQYLFQLESLVKELIPKLGEHFTQEMINPSMYASQWFITVFSYSFPFPLALRIWDV
# FLSEGVKIVFKVGLALLKYCQDELVKLPFEKLIHALKTFPEDAMNPDTLLPLAYSIKVSKRLEELTLEYQKTNAKPVQP]
# Evidence for and against this transcript:
# % of transcript supported by hints (any source): 84.2
# CDS exons: 8/8
#      P:   8 
# CDS introns: 7/7
#      E:   7 
#      P:   7 
# 5'UTR exons and introns: 1/3
#      E:   1 
# 3'UTR exons and introns: 0/1
# hint groups fully obeyed: 15
#      E:   8 
#      P:   7 
# incompatible hint groups: 11
#      P:  11 (TRINITY_GG_97_c921_g1_i1)
# end gene g13554
Asue_scaffold3	AUGUSTUS	gene	23455953	23458534	.	-	.	ID=AsAtg13554
Asue_scaffold3	AUGUSTUS	mRNA	23455953	23458534	.	-	.	ID=AsAtg13554.t1;Parent=AsAtg13554
Asue_scaffold3	AUGUSTUS	CDS	23456217	23456285	.	-	0	ID=AsAtg13554.t1.cds;Parent=AsAtg13554.t1
Asue_scaffold3	AUGUSTUS	CDS	23456521	23456619	.	-	0	ID=AsAtg13554.t1.cds;Parent=AsAtg13554.t1
Asue_scaffold3	AUGUSTUS	CDS	23456693	23456752	.	-	0	ID=AsAtg13554.t1.cds;Parent=AsAtg13554.t1
Asue_scaffold3	AUGUSTUS	CDS	23456842	23457039	.	-	0	ID=AsAtg13554.t1.cds;Parent=AsAtg13554.t1
Asue_scaffold3	AUGUSTUS	CDS	23457322	23457438	.	-	0	ID=AsAtg13554.t1.cds;Parent=AsAtg13554.t1
Asue_scaffold3	AUGUSTUS	CDS	23457522	23457692	.	-	0	ID=AsAtg13554.t1.cds;Parent=AsAtg13554.t1
Asue_scaffold3	AUGUSTUS	CDS	23457771	23457966	.	-	1	ID=AsAtg13554.t1.cds;Parent=AsAtg13554.t1
Asue_scaffold3	AUGUSTUS	CDS	23458048	23458199	.	-	0	ID=AsAtg13554.t1.cds;Parent=AsAtg13554.t1
Asue_scaffold3	AUGUSTUS	exon	23456217	23456285	.	-	.	ID=AsAtg13554.t1.exon1;Parent=AsAtg13554.t1
Asue_scaffold3	AUGUSTUS	exon	23456521	23456619	.	-	.	ID=AsAtg13554.t1.exon2;Parent=AsAtg13554.t1
Asue_scaffold3	AUGUSTUS	exon	23456693	23456752	.	-	.	ID=AsAtg13554.t1.exon3;Parent=AsAtg13554.t1
Asue_scaffold3	AUGUSTUS	exon	23456842	23457039	.	-	.	ID=AsAtg13554.t1.exon4;Parent=AsAtg13554.t1
Asue_scaffold3	AUGUSTUS	exon	23457322	23457438	.	-	.	ID=AsAtg13554.t1.exon5;Parent=AsAtg13554.t1
Asue_scaffold3	AUGUSTUS	exon	23457522	23457692	.	-	.	ID=AsAtg13554.t1.exon6;Parent=AsAtg13554.t1
Asue_scaffold3	AUGUSTUS	exon	23457771	23457966	.	-	.	ID=AsAtg13554.t1.exon7;Parent=AsAtg13554.t1
Asue_scaffold3	AUGUSTUS	exon	23458048	23458199	.	-	.	ID=AsAtg13554.t1.exon8;Parent=AsAtg13554.t1
###
# start gene g13555
# protein sequence = [MATFNVLCSNRFRFNGGYSPEKFNRKVSSRSSELNVCVSRIRTQSFSCRRLGGFMEIGETRLGVIRVHGDSRNRFSCN
# SEIKRLVTGDYGDKETRIGENGRNKGKRRRFSLRLRPRLRLVRMRLGRFDFRASMEDFRYFLKKNLKRVILSTGVALIFGLCYLFLRLTAVPSPSIVP
# YSDFVTNLRGGSVSKVLLEEGSRRIYYNTDENVEVVDDVHKSETLEDPAIQIDGGTVTEAVTKDDTPRKVRALPPVWKYVTRKVDHDEKFLLSLMREK
# GITYSSAPQSALMSMRTTLITIISLWIPLTPLMWLLYRQLSASNSPAKKRRSKNPTVGFDDVEGVDSAKDELVEIVSCLQGSINYKKLGARLPRGVLL
# VGPPGTGKTLLARAVAGEAGVPFFSVSASEFVELFVGRGAARIRDLFNAARKNSPSIIFIDELDAVGGKRGRSFNDERDQTLNQLLTEMDGFESDTKV
# IVIAATNRPEALDSALCRPGRFSRKVLVAEPDQEGRRKILAIHLRDVPLEEDAFLICDLVASLTPGFVGADLANIVNEAALLAARRGGEAVAREDIME
# AIERAKFGINDKEARPRTLGNELSKMFPWMPSLARRNGPDQDGLQGPLGYQTLS]
# Evidence for and against this transcript:
# % of transcript supported by hints (any source): 77.8
# CDS exons: 4/4
#      P:   4 
# CDS introns: 3/3
#      E:   3 
#      P:   3 
# 5'UTR exons and introns: 0/1
# 3'UTR exons and introns: 0/1
# hint groups fully obeyed: 7
#      E:   3 
#      P:   4 
# incompatible hint groups: 6
#      P:   6 (TRINITY_GG_97_c752_g1_i1,AT3G02450.1)
# end gene g13555
Asue_scaffold3	AUGUSTUS	gene	23459119	23461573	.	+	.	ID=AsAtg13555
Asue_scaffold3	AUGUSTUS	mRNA	23459119	23461573	.	+	.	ID=AsAtg13555.t1;Parent=AsAtg13555
Asue_scaffold3	AUGUSTUS	CDS	23459276	23460319	.	+	0	ID=AsAtg13555.t1.cds;Parent=AsAtg13555.t1
Asue_scaffold3	AUGUSTUS	CDS	23460398	23460721	.	+	0	ID=AsAtg13555.t1.cds;Parent=AsAtg13555.t1
Asue_scaffold3	AUGUSTUS	CDS	23460789	23461089	.	+	0	ID=AsAtg13555.t1.cds;Parent=AsAtg13555.t1
Asue_scaffold3	AUGUSTUS	CDS	23461231	23461430	.	+	2	ID=AsAtg13555.t1.cds;Parent=AsAtg13555.t1
Asue_scaffold3	AUGUSTUS	exon	23459276	23460319	.	+	.	ID=AsAtg13555.t1.exon1;Parent=AsAtg13555.t1
Asue_scaffold3	AUGUSTUS	exon	23460398	23460721	.	+	.	ID=AsAtg13555.t1.exon2;Parent=AsAtg13555.t1
Asue_scaffold3	AUGUSTUS	exon	23460789	23461089	.	+	.	ID=AsAtg13555.t1.exon3;Parent=AsAtg13555.t1
Asue_scaffold3	AUGUSTUS	exon	23461231	23461430	.	+	.	ID=AsAtg13555.t1.exon4;Parent=AsAtg13555.t1
###
# start gene g13556
# protein sequence = [MELPATKLRIGLVIFPLILLTIAPILYLFFGYPLYYSTSTYKHLSNSSSSSAISSPSRYNHSSSSSDSYKTEDSEPSS
# YDNDYDDTYHDPKSSSLHNNDRLSISSSNGHHQVTPKKEHRRKKRKRKCDIFSGEWIPNPKAPYYTNTTCRAIHEHQNCIKYGRPDLGFMKWRWKPKE
# CDLPLFDPYEFLEIVRGTRMAFVGDSVSRNHVQSLICLLSRVEHPEDDSQQEFNFQRWKYKTYNFTIATFWTTHLVRAEETETGPTGPNSFYNLYLDE
# PDPTWASQIGEFDYIIISSGQWFFRPLFLFDKQKRIGCLYCYIPGVRNVGAHFAYRRALRTTFKTILGLENFKGEVFLRTFAPSHFEGGEWDKGAMRQ
# S]
# Evidence for and against this transcript:
# % of transcript supported by hints (any source): 71.4
# CDS exons: 3/3
#      P:   3 
# CDS introns: 2/2
#      P:   2 
# 5'UTR exons and introns: 0/1
# 3'UTR exons and introns: 0/1
# hint groups fully obeyed: 0
# incompatible hint groups: 1
#      P:   1 (AT3G02440.1)
# end gene g13556
Asue_scaffold3	AUGUSTUS	gene	23461909	23463597	.	+	.	ID=AsAtg13556
Asue_scaffold3	AUGUSTUS	mRNA	23461909	23463597	.	+	.	ID=AsAtg13556.t1;Parent=AsAtg13556
Asue_scaffold3	AUGUSTUS	CDS	23462073	23462723	.	+	0	ID=AsAtg13556.t1.cds;Parent=AsAtg13556.t1
Asue_scaffold3	AUGUSTUS	CDS	23462836	23463286	.	+	0	ID=AsAtg13556.t1.cds;Parent=AsAtg13556.t1
Asue_scaffold3	AUGUSTUS	CDS	23463479	23463498	.	+	2	ID=AsAtg13556.t1.cds;Parent=AsAtg13556.t1
Asue_scaffold3	AUGUSTUS	exon	23462073	23462723	.	+	.	ID=AsAtg13556.t1.exon1;Parent=AsAtg13556.t1
Asue_scaffold3	AUGUSTUS	exon	23462836	23463286	.	+	.	ID=AsAtg13556.t1.exon2;Parent=AsAtg13556.t1
Asue_scaffold3	AUGUSTUS	exon	23463479	23463498	.	+	.	ID=AsAtg13556.t1.exon3;Parent=AsAtg13556.t1
###
# start gene g13557
# protein sequence = [MSALRLRNANTPAPELDELSDQTPSESRVLKRQMSMSQRAMSNTLTSAANLSNLLPTGTLLAFQLLTPVFTSNGVCDH
# ATRFLTAVLLFLLAASCFVSSFTDSVKADDGTIYFGFVTFKGMWVVDYPDPSGLGLPDLAKYRMRFVDWIHATLSVLVFGAVALRDKYITDCFYPSPE
# AETKHVLDIVPVGVGVMCSLLFMVFPARRHGIGYLVTGSVDRR]
# Evidence for and against this transcript:
# % of transcript supported by hints (any source): 33.3
# CDS exons: 1/1
#      P:   1 
# CDS introns: 0/0
# 5'UTR exons and introns: 0/1
# 3'UTR exons and introns: 0/1
# hint groups fully obeyed: 0
# incompatible hint groups: 1
#      P:   1 (AT3G02430.1)
# end gene g13557
Asue_scaffold3	AUGUSTUS	gene	23464133	23464984	.	-	.	ID=AsAtg13557
Asue_scaffold3	AUGUSTUS	mRNA	23464133	23464984	.	-	.	ID=AsAtg13557.t1;Parent=AsAtg13557
Asue_scaffold3	AUGUSTUS	CDS	23464282	23464941	.	-	0	ID=AsAtg13557.t1.cds;Parent=AsAtg13557.t1
Asue_scaffold3	AUGUSTUS	exon	23464282	23464941	.	-	.	ID=AsAtg13557.t1.exon1;Parent=AsAtg13557.t1
###
# start gene g13558
# protein sequence = [MAEGGEDSQRLKKIAAAAFDYENDARWADYWSNILIPPHMASRPEVVDHFKRKFYQRYIDPDLVVEPMSTSSSSSQSA
# RPTATSASSTASSNANEQVRSRNSGSVPRTSGPSATTGATPSSMRWDEQTIQFSVNAWVFVIAVLAVLPLIPKNLSNRAYRLSFMGTACSSLYSLYSL
# YGRPRAWNMQGLQVYFQSIVAAKDFIYFIYCLTFVTSHLCLKFALIPILCRALEQVAKFLRRNFGRSTIYRKYLEDPCVWVESNTTTLNILSSQAEIA
# IGFLLIISLLSWQRNIIQTFMYWQDCWLDLESCSHELSFVILVAAIEADVSSTGNSWLPPEHVEQNREDGDSDYPTLRSFLEYSGQCRSEMVVQNRSI
# IKAQDTNRRRRIQNSRSNLSPTTFTAEMQLSPERCRPMSENREAWSANSEEMELLHGSNRLSSPEHVRRRVSGNSSEDGSPRICRQQSFGRDIGHAAA
# ETYLITRLSFNLLGYLGVGYRWITRLLALACYAMLLMPGFLQVAYLYFFSSQVRRSIVYGGHPRNRLDLYIPPTSDGLKPVVVFVTGGAWIIGYKAWG
# SLLGLQLAERDIIVACLDYRNFPQGTISDMVSDAAQGISFVCNNISAFGGDPNRIYLMGQSAGAHISSCALFEQAIKESRGESISWSVSQIKAYFGLS
# GGYNLFNLVEHFHNRGLYRSIFLSIMEGEESFKQFSPEVRLKDLNVRKAAALLPHIILFHGSADYSIPPEASKTFTDALQAAEVKAELVMYKGKTHTD
# LFLQDPLRGGKDELFDHIVSMIHADDSDALRNDAVAPPRKRLVPEFLLKLAGRVSPF]
# Evidence for and against this transcript:
# % of transcript supported by hints (any source): 90.2
# CDS exons: 20/20
#      P:  20 
# CDS introns: 17/19
#      E:  17 
#      P:  17 
# 5'UTR exons and introns: 0/1
# 3'UTR exons and introns: 0/1
# hint groups fully obeyed: 38
#      E:  17 
#      P:  21 
# incompatible hint groups: 22
#      E:   1 
#      P:  21 (TRINITY_GG_97_c2132_g1_i1,AT3G02420.1,TRINITY_GG_97_c482_g1_i1,AT3G02410.1)
# end gene g13558
Asue_scaffold3	AUGUSTUS	gene	23465439	23472410	.	+	.	ID=AsAtg13558
Asue_scaffold3	AUGUSTUS	mRNA	23465439	23472410	.	+	.	ID=AsAtg13558.t1;Parent=AsAtg13558
Asue_scaffold3	AUGUSTUS	CDS	23465529	23465705	.	+	0	ID=AsAtg13558.t1.cds;Parent=AsAtg13558.t1
Asue_scaffold3	AUGUSTUS	CDS	23466068	23466197	.	+	0	ID=AsAtg13558.t1.cds;Parent=AsAtg13558.t1
Asue_scaffold3	AUGUSTUS	CDS	23466283	23466383	.	+	2	ID=AsAtg13558.t1.cds;Parent=AsAtg13558.t1
Asue_scaffold3	AUGUSTUS	CDS	23466684	23466809	.	+	0	ID=AsAtg13558.t1.cds;Parent=AsAtg13558.t1
Asue_scaffold3	AUGUSTUS	CDS	23466903	23467023	.	+	0	ID=AsAtg13558.t1.cds;Parent=AsAtg13558.t1
Asue_scaffold3	AUGUSTUS	CDS	23467108	23467192	.	+	2	ID=AsAtg13558.t1.cds;Parent=AsAtg13558.t1
Asue_scaffold3	AUGUSTUS	CDS	23467302	23467415	.	+	1	ID=AsAtg13558.t1.cds;Parent=AsAtg13558.t1
Asue_scaffold3	AUGUSTUS	CDS	23467548	23467587	.	+	1	ID=AsAtg13558.t1.cds;Parent=AsAtg13558.t1
Asue_scaffold3	AUGUSTUS	CDS	23467909	23468118	.	+	0	ID=AsAtg13558.t1.cds;Parent=AsAtg13558.t1
Asue_scaffold3	AUGUSTUS	CDS	23469343	23469698	.	+	0	ID=AsAtg13558.t1.cds;Parent=AsAtg13558.t1
Asue_scaffold3	AUGUSTUS	CDS	23469935	23470011	.	+	1	ID=AsAtg13558.t1.cds;Parent=AsAtg13558.t1
Asue_scaffold3	AUGUSTUS	CDS	23470093	23470162	.	+	2	ID=AsAtg13558.t1.cds;Parent=AsAtg13558.t1
Asue_scaffold3	AUGUSTUS	CDS	23470236	23470316	.	+	1	ID=AsAtg13558.t1.cds;Parent=AsAtg13558.t1
Asue_scaffold3	AUGUSTUS	CDS	23470447	23470521	.	+	1	ID=AsAtg13558.t1.cds;Parent=AsAtg13558.t1
Asue_scaffold3	AUGUSTUS	CDS	23470671	23470772	.	+	1	ID=AsAtg13558.t1.cds;Parent=AsAtg13558.t1
Asue_scaffold3	AUGUSTUS	CDS	23470853	23470990	.	+	1	ID=AsAtg13558.t1.cds;Parent=AsAtg13558.t1
Asue_scaffold3	AUGUSTUS	CDS	23471093	23471158	.	+	1	ID=AsAtg13558.t1.cds;Parent=AsAtg13558.t1
Asue_scaffold3	AUGUSTUS	CDS	23471619	23471762	.	+	1	ID=AsAtg13558.t1.cds;Parent=AsAtg13558.t1
Asue_scaffold3	AUGUSTUS	CDS	23471863	23471953	.	+	1	ID=AsAtg13558.t1.cds;Parent=AsAtg13558.t1
Asue_scaffold3	AUGUSTUS	CDS	23472034	23472195	.	+	0	ID=AsAtg13558.t1.cds;Parent=AsAtg13558.t1
Asue_scaffold3	AUGUSTUS	exon	23465529	23465705	.	+	.	ID=AsAtg13558.t1.exon1;Parent=AsAtg13558.t1
Asue_scaffold3	AUGUSTUS	exon	23466068	23466197	.	+	.	ID=AsAtg13558.t1.exon2;Parent=AsAtg13558.t1
Asue_scaffold3	AUGUSTUS	exon	23466283	23466383	.	+	.	ID=AsAtg13558.t1.exon3;Parent=AsAtg13558.t1
Asue_scaffold3	AUGUSTUS	exon	23466684	23466809	.	+	.	ID=AsAtg13558.t1.exon4;Parent=AsAtg13558.t1
Asue_scaffold3	AUGUSTUS	exon	23466903	23467023	.	+	.	ID=AsAtg13558.t1.exon5;Parent=AsAtg13558.t1
Asue_scaffold3	AUGUSTUS	exon	23467108	23467192	.	+	.	ID=AsAtg13558.t1.exon6;Parent=AsAtg13558.t1
Asue_scaffold3	AUGUSTUS	exon	23467302	23467415	.	+	.	ID=AsAtg13558.t1.exon7;Parent=AsAtg13558.t1
Asue_scaffold3	AUGUSTUS	exon	23467548	23467587	.	+	.	ID=AsAtg13558.t1.exon8;Parent=AsAtg13558.t1
Asue_scaffold3	AUGUSTUS	exon	23467909	23468118	.	+	.	ID=AsAtg13558.t1.exon9;Parent=AsAtg13558.t1
Asue_scaffold3	AUGUSTUS	exon	23469343	23469698	.	+	.	ID=AsAtg13558.t1.exon10;Parent=AsAtg13558.t1
Asue_scaffold3	AUGUSTUS	exon	23469935	23470011	.	+	.	ID=AsAtg13558.t1.exon11;Parent=AsAtg13558.t1
Asue_scaffold3	AUGUSTUS	exon	23470093	23470162	.	+	.	ID=AsAtg13558.t1.exon12;Parent=AsAtg13558.t1
Asue_scaffold3	AUGUSTUS	exon	23470236	23470316	.	+	.	ID=AsAtg13558.t1.exon13;Parent=AsAtg13558.t1
Asue_scaffold3	AUGUSTUS	exon	23470447	23470521	.	+	.	ID=AsAtg13558.t1.exon14;Parent=AsAtg13558.t1
Asue_scaffold3	AUGUSTUS	exon	23470671	23470772	.	+	.	ID=AsAtg13558.t1.exon15;Parent=AsAtg13558.t1
Asue_scaffold3	AUGUSTUS	exon	23470853	23470990	.	+	.	ID=AsAtg13558.t1.exon16;Parent=AsAtg13558.t1
Asue_scaffold3	AUGUSTUS	exon	23471093	23471158	.	+	.	ID=AsAtg13558.t1.exon17;Parent=AsAtg13558.t1
Asue_scaffold3	AUGUSTUS	exon	23471619	23471762	.	+	.	ID=AsAtg13558.t1.exon18;Parent=AsAtg13558.t1
Asue_scaffold3	AUGUSTUS	exon	23471863	23471953	.	+	.	ID=AsAtg13558.t1.exon19;Parent=AsAtg13558.t1
Asue_scaffold3	AUGUSTUS	exon	23472034	23472195	.	+	.	ID=AsAtg13558.t1.exon20;Parent=AsAtg13558.t1
###
# start gene g13559
# protein sequence = [MVPPLLKLDFTQGPRAGDSLGFKPGSTIRIGRIVRGNEIAIKDAGISTKHLRIVSDSENWIIHDLGSSNGTILNSDTI
# DSDTPVNLSHGDEIKLGEYTSILVNFGSDVVQAPQEHKLPPRPRRNNKRLAASDPDPDPIESVQEKPKRTRGSSKQEENELPKSTRASRKKNLDDIAD
# KEEELDVEIEKVVKARVGRPRKNAGSAIAKEEEVVEEKKRVGRPRKNASSAITEEEEVVEEKKGNSRARRGKNSEIVQKSIKLEVEDTPKAVEISEVK
# SRKRVTRSKQIENECFGLEVKDEKRTTRSTRSKTTEIGGESFLELEMVLNQARKSRAKRKKMDEEPSNETRNDDAGEEVLKNCHVEEDKENEAQEGCS
# GRSDDICDQEDEKECDGSKRVEQVEIELRKKSTVEGLXXXXXXXXXXXXXXXXXXXXXXXXXXXAQEGCSERSDKEYERVGGGAKRVEQVEIELRKKS
# TVGEDDLNCTVREDGETENLQEIEEECHDEESDCKVEEAGFATLDEEKVGQGWNNKKVERVEVYLEKMKLREWFDAIEVQLPKQTIEETEKMIEPMRS
# KSMRVHKHIAEQKEKGD]
# Evidence for and against this transcript:
# % of transcript supported by hints (any source): 33.3
# CDS exons: 1/1
#      P:   1 
# CDS introns: 0/0
# 5'UTR exons and introns: 0/1
# 3'UTR exons and introns: 0/1
# hint groups fully obeyed: 0
# incompatible hint groups: 3
#      P:   3 (TRINITY_GG_97_c139_g1_i1,AT3G02400.1)
# end gene g13559
Asue_scaffold3	AUGUSTUS	gene	23472425	23474524	.	-	.	ID=AsAtg13559
Asue_scaffold3	AUGUSTUS	mRNA	23472425	23474524	.	-	.	ID=AsAtg13559.t1;Parent=AsAtg13559
Asue_scaffold3	AUGUSTUS	CDS	23472726	23474483	.	-	0	ID=AsAtg13559.t1.cds;Parent=AsAtg13559.t1
Asue_scaffold3	AUGUSTUS	exon	23472726	23474483	.	-	.	ID=AsAtg13559.t1.exon1;Parent=AsAtg13559.t1
###
# start gene g13560
# protein sequence = [METFLIGTYMVDEKKKLTWQSGESRVTNENVTNKPLVKRLGCS]
# Evidence for and against this transcript:
# % of transcript supported by hints (any source): 60
# CDS exons: 2/2
#      P:   2 
# CDS introns: 1/1
#      P:   1 
# 5'UTR exons and introns: 0/1
# 3'UTR exons and introns: 0/1
# hint groups fully obeyed: 0
# incompatible hint groups: 3
#      P:   3 (AT3G02390.2,AT3G02390.1)
# end gene g13560
Asue_scaffold3	AUGUSTUS	gene	23474723	23475354	.	-	.	ID=AsAtg13560
Asue_scaffold3	AUGUSTUS	mRNA	23474723	23475354	.	-	.	ID=AsAtg13560.t1;Parent=AsAtg13560
Asue_scaffold3	AUGUSTUS	CDS	23475039	23475140	.	-	0	ID=AsAtg13560.t1.cds;Parent=AsAtg13560.t1
Asue_scaffold3	AUGUSTUS	CDS	23475225	23475254	.	-	0	ID=AsAtg13560.t1.cds;Parent=AsAtg13560.t1
Asue_scaffold3	AUGUSTUS	exon	23475039	23475140	.	-	.	ID=AsAtg13560.t1.exon1;Parent=AsAtg13560.t1
Asue_scaffold3	AUGUSTUS	exon	23475225	23475254	.	-	.	ID=AsAtg13560.t1.exon2;Parent=AsAtg13560.t1
###
# start gene g13561
# protein sequence = [MLKEESNESGTWARACDTCRSAACTVYCEADSAYLCTTCDARVHAANRVASRHERVRVCQSCESAPAAFLCKADAASL
# CTACDAEIHSANPLARRHQRVPILPLSANSCSSMAPSETDADNDEDDREVASWLLPNPGKNIGNQNNGFLFGVEYLDLVDYSSSMDNQFEDNQYTHYQ
# RSFGGDGVVPLQVEESTSHLQQSQQNFQLGINYGFSSGAHYNNNSLKDLNHSASVSSMDISIVPESTASDITVQHPRTTKETIDQLSGPPTQVVQQLT
# PMEREARVLRYREKKKTRKFDKTIRYASRKAYAEIRPRIKGRFAKRIETEAEAEEIFSTSLMSETGYGIVPSF]
# Evidence for and against this transcript:
# % of transcript supported by hints (any source): 60
# CDS exons: 2/2
#      P:   2 
# CDS introns: 1/1
#      E:   1 
#      P:   1 
# 5'UTR exons and introns: 0/1
# 3'UTR exons and introns: 0/1
# hint groups fully obeyed: 1
#      E:   1 
# incompatible hint groups: 1
#      P:   1 (AT3G02380.1)
# end gene g13561
Asue_scaffold3	AUGUSTUS	gene	23475609	23477103	.	+	.	ID=AsAtg13561
Asue_scaffold3	AUGUSTUS	mRNA	23475609	23477103	.	+	.	ID=AsAtg13561.t1;Parent=AsAtg13561
Asue_scaffold3	AUGUSTUS	CDS	23475689	23476372	.	+	0	ID=AsAtg13561.t1.cds;Parent=AsAtg13561.t1
Asue_scaffold3	AUGUSTUS	CDS	23476516	23476875	.	+	0	ID=AsAtg13561.t1.cds;Parent=AsAtg13561.t1
Asue_scaffold3	AUGUSTUS	exon	23475689	23476372	.	+	.	ID=AsAtg13561.t1.exon1;Parent=AsAtg13561.t1
Asue_scaffold3	AUGUSTUS	exon	23476516	23476875	.	+	.	ID=AsAtg13561.t1.exon2;Parent=AsAtg13561.t1
###
# start gene g13562
# protein sequence = [MEEKDWEGSPLSENEAGLLCYDDEEYQFGGPAPKLQFRWRDLIQDMIVRVKLIDLGMAEVEVKRGKLWTTTGIIRTGK
# TYCFIEEALYLSEIGELQLLGDEDDVVISLKDLYGEIAEGKYGCCWENYEVYRYLKVLGYILGRHGVPWTTKYAVNTTPSDEDESLCAAEFFQDRDSV
# TKLLSDMHICDARPVFDVYLPNSQFKKSSPGEPSFVTCFSGDSPPSKEEIKVLQKCIVSPLMFCHIAQGRATFFSFNSIDLLVLP]
# Evidence for and against this transcript:
# % of transcript supported by hints (any source): 55.6
# CDS exons: 3/4
#      P:   3 
# CDS introns: 2/3
#      P:   2 
# 5'UTR exons and introns: 0/1
# 3'UTR exons and introns: 0/1
# hint groups fully obeyed: 2
#      P:   2 
# incompatible hint groups: 6
#      P:   6 (AT3G02370.2,TRINITY_GG_97_c1644_g1_i1,AT3G02370.1)
# end gene g13562
Asue_scaffold3	AUGUSTUS	gene	23478731	23479934	.	-	.	ID=AsAtg13562
Asue_scaffold3	AUGUSTUS	mRNA	23478731	23479934	.	-	.	ID=AsAtg13562.t1;Parent=AsAtg13562
Asue_scaffold3	AUGUSTUS	CDS	23478760	23478895	.	-	1	ID=AsAtg13562.t1.cds;Parent=AsAtg13562.t1
Asue_scaffold3	AUGUSTUS	CDS	23478979	23479368	.	-	1	ID=AsAtg13562.t1.cds;Parent=AsAtg13562.t1
Asue_scaffold3	AUGUSTUS	CDS	23479477	23479577	.	-	0	ID=AsAtg13562.t1.cds;Parent=AsAtg13562.t1
Asue_scaffold3	AUGUSTUS	CDS	23479667	23479825	.	-	0	ID=AsAtg13562.t1.cds;Parent=AsAtg13562.t1
Asue_scaffold3	AUGUSTUS	exon	23478760	23478895	.	-	.	ID=AsAtg13562.t1.exon1;Parent=AsAtg13562.t1
Asue_scaffold3	AUGUSTUS	exon	23478979	23479368	.	-	.	ID=AsAtg13562.t1.exon2;Parent=AsAtg13562.t1
Asue_scaffold3	AUGUSTUS	exon	23479477	23479577	.	-	.	ID=AsAtg13562.t1.exon3;Parent=AsAtg13562.t1
Asue_scaffold3	AUGUSTUS	exon	23479667	23479825	.	-	.	ID=AsAtg13562.t1.exon4;Parent=AsAtg13562.t1
###
# start gene g13563
# protein sequence = [MAVQPTRIGLAGLAVMGQNLALNIAEKGFPISVYNRTTSKVDETVERAKKEGNLPLYGFHDPESFVKSIQKPRVIIML
# VKAGSPVDQTIKTLSAYLEKGDCIVDGGNEWYENTERREKAVAENGFLYLGMGVSGGEEGARNGPSMMPGGSYEAYKNIEDIVLKVAAQVRDSGPCVT
# YIGKGGSGNFVKMVHNGIEYGDMQLIAEAYDVLKSVGKLSNEELHSVFSDWNKGELESFLVEITADIFGIKDDKGDGHLVDKVLDKTGMKGTGKWTVQ
# QAAELSVPAPTIESSLDARFLSGLKDERVQAAKVFKAGGFGDILTDQKVDKKQLVDDVRKALYASKICSYAQGMNLIRAKSIEKGWGLKLGELARIWK
# GGCIIRAIFLDRIKQAYDRNAELANLLVDPEFAKEIIERQSAWRRVVCLAINSGISTPGMSASLAYFDSYRRERLPANLVQAQRDYFGAHTYERTDVE
# GSFHTEWFKIARQSKI]
# Evidence for and against this transcript:
# % of transcript supported by hints (any source): 40
# CDS exons: 1/1
#      P:   1 
# CDS introns: 0/0
# 5'UTR exons and introns: 1/3
#      E:   1 
#      P:   1 
# 3'UTR exons and introns: 0/1
# hint groups fully obeyed: 1
#      E:   1 
# incompatible hint groups: 3
#      P:   3 (AT3G02360.1,TRINITY_GG_97_c1789_g1_i1)
# end gene g13563
Asue_scaffold3	AUGUSTUS	gene	23480191	23482344	.	-	.	ID=AsAtg13563
Asue_scaffold3	AUGUSTUS	mRNA	23480191	23482344	.	-	.	ID=AsAtg13563.t1;Parent=AsAtg13563
Asue_scaffold3	AUGUSTUS	CDS	23480355	23481815	.	-	0	ID=AsAtg13563.t1.cds;Parent=AsAtg13563.t1
Asue_scaffold3	AUGUSTUS	exon	23480355	23481815	.	-	.	ID=AsAtg13563.t1.exon1;Parent=AsAtg13563.t1
###
# start gene g13564
# protein sequence = [MAVAFRGGRGGVGSGQSTGLRSFFSYRIFISALFSFLFLATFSVVLNSSRHQPHQDHTLPSMGNAYMQRTFLALQSDP
# LKTRLDLIHKQAIDHLTLVNAYAAYARKLKLDASKQLKLFEDLAINFSDLQSKPGLKSAVSDNGNALEEDSFRQLEKEVKDKVKTARMMIVESKESYD
# TQLKIQKLKDTIFAVQEQLTKAKKNGAVASLISAKSVPKSLHCLAMRLVGERISNPEKYKDAPPDPAAEDPTLYHYAIFSDNVIAVSVVVRSVVMNAE
# EPWKHVFHVVTDRMNLAAMKVWFKMRPLDRGAHVEIKSVEDFKFLNSSYAPVLRQLESAKLQKFYFENQAENATKDSHNLKFKNPKYLSMLNHLRFYL
# PEMYPKLNKILFLDDDVVVQKDVTGLWKINLDGKVNGAVETCFGSFHRYGQYLNFSHPLIKENFNPSACAWAFGMNIFDLNAWRREKCTDQYHYWQNL
# NEDRTLWKLGTLPPGLITFYSKTKSLDKSWHVLGLGYNPGVSMDEIRNAGVIHYNGNMKPWLDIAMNQYKSLWTKYVDNEMEFVQMCNFGL]
# Evidence for and against this transcript:
# % of transcript supported by hints (any source): 71.4
# CDS exons: 3/3
#      P:   3 
# CDS introns: 2/2
#      E:   2 
#      P:   2 
# 5'UTR exons and introns: 0/1
# 3'UTR exons and introns: 0/1
# hint groups fully obeyed: 4
#      E:   2 
#      P:   2 
# incompatible hint groups: 5
#      P:   5 (AT3G02350.1,TRINITY_GG_97_c2211_g1_i1)
# end gene g13564
Asue_scaffold3	AUGUSTUS	gene	23482742	23485174	.	-	.	ID=AsAtg13564
Asue_scaffold3	AUGUSTUS	mRNA	23482742	23485174	.	-	.	ID=AsAtg13564.t1;Parent=AsAtg13564
Asue_scaffold3	AUGUSTUS	CDS	23483133	23483408	.	-	0	ID=AsAtg13564.t1.cds;Parent=AsAtg13564.t1
Asue_scaffold3	AUGUSTUS	CDS	23483518	23484756	.	-	0	ID=AsAtg13564.t1.cds;Parent=AsAtg13564.t1
Asue_scaffold3	AUGUSTUS	CDS	23484893	23485063	.	-	0	ID=AsAtg13564.t1.cds;Parent=AsAtg13564.t1
Asue_scaffold3	AUGUSTUS	exon	23483133	23483408	.	-	.	ID=AsAtg13564.t1.exon1;Parent=AsAtg13564.t1
Asue_scaffold3	AUGUSTUS	exon	23483518	23484756	.	-	.	ID=AsAtg13564.t1.exon2;Parent=AsAtg13564.t1
Asue_scaffold3	AUGUSTUS	exon	23484893	23485063	.	-	.	ID=AsAtg13564.t1.exon3;Parent=AsAtg13564.t1
###
# start gene g13565
# protein sequence = [MASTKPDSAINLEEEAEGDGVAVDDPIFIPETTNLLVRYSPFDDRDIDCNPYFPFTGPISDSGSGSYSDSEPDPNSCP
# IDFFDRDSSDVDVAEYLESGGLTAGDYNIWGFYDPKEDEEEEEIVLGTSGSDLQPGDSGEQGLRVTGIDSDSDCEDGVFDFISEDSSGNRGNDXXXXX
# XXXXXPPVWDHLFGEGTVLADEEWEEVQNAINWTAFSGPEDEDEEDELSSLSRDDEEEDHELDWQVLLTVNNVVNYIEQAEGIMLNPDDIDPDYYLYL
# SGLDEFDENHSGHYDADAILGQMFDDETGIRGNPPAAKSVIQDLPVVELAVEELDKGNNVCAVCKDEMLVEEKVRRLPCSHFYHGECIIPWLGIRNTC
# PVCRYELPTDDLEYERHKSSERGDTGLARNVLPGRYS]
# Evidence for and against this transcript:
# % of transcript supported by hints (any source): 33.3
# CDS exons: 1/1
#      P:   1 
# CDS introns: 0/0
# 5'UTR exons and introns: 0/1
# 3'UTR exons and introns: 0/1
# hint groups fully obeyed: 0
# incompatible hint groups: 3
#      P:   3 (AT3G02340.1,TRINITY_GG_97_c811_g1_i1)
# end gene g13565
Asue_scaffold3	AUGUSTUS	gene	23485890	23487444	.	-	.	ID=AsAtg13565
Asue_scaffold3	AUGUSTUS	mRNA	23485890	23487444	.	-	.	ID=AsAtg13565.t1;Parent=AsAtg13565
Asue_scaffold3	AUGUSTUS	CDS	23486049	23487278	.	-	0	ID=AsAtg13565.t1.cds;Parent=AsAtg13565.t1
Asue_scaffold3	AUGUSTUS	exon	23486049	23487278	.	-	.	ID=AsAtg13565.t1.exon1;Parent=AsAtg13565.t1
###
# start gene g13566
# protein sequence = [MAESLRLLHMTRSVVSFNRCLTEKISYRRVPSFSYFTDFLNQVNSVSTTNFSFVFKECAKQGALELGKQAHAHMIISG
# FRPTTFVLNCLLQVYTNSXXXXXXXXXXXXXXXXXXXXXXXXXXXXXXSNDMFKANSFFNMMPVRDVVSWNSMLSGYLQNGESLKSIEVFVDMGREGI
# EFDGRTFAIILKVCSFLEDTSLGMQIHGIVVRVGCDTDVVAASALLDMYAKGKRFVESLRVFQGIPEKNSVSWSAIIAGCVQNNLLSLALKFFKEMQK
# VNAGVSQSIYASVLRSCAALSELRLGGQLHAHALKSDFAADGIVRTATLDMYAKCDNMQDAQILFDNSENLNRQSYNAMITGYSQEEHGFKALLLFHR
# LMSSGLGFDEISLSGVFRACALVKGLSEGLQIYGLAIKSSLSLDVCVANAAIDMYGKCQALAEAFRVFDEMRRRDAVSWNAIIAAHEQNGKGYETLFL
# FVSMLRSRIEPDEFTFGSILKACTGGSLGYGMEIHSSIVKSGMASNSSVGCSLIDMYSKCGMIEEAEKIHSRFFQRANVSGTMEELEKMHNKRLQEMC
# VSWNSIISGYVMKEQSEDAQMLFTRMMEMGITPDKFTYATVLDTCANLASAGLGKQIHAQVIKKELQSDVYICSTLVDMYSKCGDLHDSRLMFEKSLR
# RDFVTWNAMICGYAHHGKGEEAIQLFERMILENIKPNHVTFISILRACAHMGLIDKGLEYFYMMKRDYGLDPQLPHYSNMVDILGKSGKVKRALELIR
# EMPFEADDVIWRTLLGVCTIHRNNVEVAEEATAALLRLDPQDSSAYTLLSNVYADAGMWEKVSDLRRNMRGFKLKKEPGCSWVELKDELHVFLVGDKA
# HPRWEEIYEELGLIYSEMKPFDDSSFVRGVEVEEEDQWCYC]
# Evidence for and against this transcript:
# % of transcript supported by hints (any source): 33.3
# CDS exons: 1/1
#      P:   1 
# CDS introns: 0/0
# 5'UTR exons and introns: 0/1
# 3'UTR exons and introns: 0/1
# hint groups fully obeyed: 0
# incompatible hint groups: 1
#      P:   1 (AT3G02330.1)
# end gene g13566
Asue_scaffold3	AUGUSTUS	gene	23487659	23490627	.	+	.	ID=AsAtg13566
Asue_scaffold3	AUGUSTUS	mRNA	23487659	23490627	.	+	.	ID=AsAtg13566.t1;Parent=AsAtg13566
Asue_scaffold3	AUGUSTUS	CDS	23487719	23490430	.	+	0	ID=AsAtg13566.t1.cds;Parent=AsAtg13566.t1
Asue_scaffold3	AUGUSTUS	exon	23487719	23490430	.	+	.	ID=AsAtg13566.t1.exon1;Parent=AsAtg13566.t1
###
# start gene g13567
# protein sequence = [METDLNDYTVIKEGEAEILMHKKNQVFFNKAQVNNRDMSIAVLREFLSKRKQEHEAKSSKRTRPASKVIEKDASEASK
# EETPSENGMNNGDHEVASEDGPSSVSKDPAKTTERFAPREPKPPKVLEALSASGLRALRYAREIEGIGQVVALDNDLASVEACQRNIKFNGSVAISKV
# ESHHTDARVHMLTHPKEFDVVDLDPYGSPSIFLDSAIQSVTDGGLLMCTATDMAVLCGGNGEVCYSKYGSYPLRAKYCHEMALRILLASIESHANRYK
# RYIVPVLSVQMDFYVRVFVRVYTSASAMKNTPLKLSYVYQCIGCDSFHLQPVGRSLPKNNSVRYLPAIGPVVKQDCNHCGKKYNMGGPIWSAPMHDPE
# WVTSILNSVKSMKDRYPAYDRISAVLTTVSEELLDVPLFLSLHNLCATLKCISPSAAMFRSAVINANYRISGTHVNPLGMKTDAPMEVIWDIMRCWVK
# NHPIKAQSPEQPGSVILSKEPSHEVDFSRHIGSLSKAQAKKVARFLPNPEKHWGPKLRAGRQITSKHVSLIGHEAVNGHLSQHHEELXXXXXXXXXXX
# NVQDKVDPKRQKTATDNITST]
# Evidence for and against this transcript:
# % of transcript supported by hints (any source): 92
# CDS exons: 12/12
#      P:  12 
# CDS introns: 11/11
#      E:   4 
#      P:  11 
# 5'UTR exons and introns: 0/1
# 3'UTR exons and introns: 0/1
# hint groups fully obeyed: 15
#      E:   4 
#      P:  11 
# incompatible hint groups: 12
#      P:  12 (TRINITY_GG_97_c1794_g1_i1,AT3G02320.1)
# end gene g13567
Asue_scaffold3	AUGUSTUS	gene	23490640	23494334	.	-	.	ID=AsAtg13567
Asue_scaffold3	AUGUSTUS	mRNA	23490640	23494334	.	-	.	ID=AsAtg13567.t1;Parent=AsAtg13567
Asue_scaffold3	AUGUSTUS	CDS	23490819	23491106	.	-	0	ID=AsAtg13567.t1.cds;Parent=AsAtg13567.t1
Asue_scaffold3	AUGUSTUS	CDS	23491202	23491279	.	-	0	ID=AsAtg13567.t1.cds;Parent=AsAtg13567.t1
Asue_scaffold3	AUGUSTUS	CDS	23491368	23491562	.	-	0	ID=AsAtg13567.t1.cds;Parent=AsAtg13567.t1
Asue_scaffold3	AUGUSTUS	CDS	23491654	23491866	.	-	0	ID=AsAtg13567.t1.cds;Parent=AsAtg13567.t1
Asue_scaffold3	AUGUSTUS	CDS	23492115	23492220	.	-	1	ID=AsAtg13567.t1.cds;Parent=AsAtg13567.t1
Asue_scaffold3	AUGUSTUS	CDS	23492333	23492421	.	-	0	ID=AsAtg13567.t1.cds;Parent=AsAtg13567.t1
Asue_scaffold3	AUGUSTUS	CDS	23492515	23492587	.	-	1	ID=AsAtg13567.t1.cds;Parent=AsAtg13567.t1
Asue_scaffold3	AUGUSTUS	CDS	23492673	23492812	.	-	0	ID=AsAtg13567.t1.cds;Parent=AsAtg13567.t1
Asue_scaffold3	AUGUSTUS	CDS	23492902	23493023	.	-	2	ID=AsAtg13567.t1.cds;Parent=AsAtg13567.t1
Asue_scaffold3	AUGUSTUS	CDS	23493153	23493240	.	-	0	ID=AsAtg13567.t1.cds;Parent=AsAtg13567.t1
Asue_scaffold3	AUGUSTUS	CDS	23493333	23493614	.	-	0	ID=AsAtg13567.t1.cds;Parent=AsAtg13567.t1
Asue_scaffold3	AUGUSTUS	CDS	23494119	23494214	.	-	0	ID=AsAtg13567.t1.cds;Parent=AsAtg13567.t1
Asue_scaffold3	AUGUSTUS	exon	23490819	23491106	.	-	.	ID=AsAtg13567.t1.exon1;Parent=AsAtg13567.t1
Asue_scaffold3	AUGUSTUS	exon	23491202	23491279	.	-	.	ID=AsAtg13567.t1.exon2;Parent=AsAtg13567.t1
Asue_scaffold3	AUGUSTUS	exon	23491368	23491562	.	-	.	ID=AsAtg13567.t1.exon3;Parent=AsAtg13567.t1
Asue_scaffold3	AUGUSTUS	exon	23491654	23491866	.	-	.	ID=AsAtg13567.t1.exon4;Parent=AsAtg13567.t1
Asue_scaffold3	AUGUSTUS	exon	23492115	23492220	.	-	.	ID=AsAtg13567.t1.exon5;Parent=AsAtg13567.t1
Asue_scaffold3	AUGUSTUS	exon	23492333	23492421	.	-	.	ID=AsAtg13567.t1.exon6;Parent=AsAtg13567.t1
Asue_scaffold3	AUGUSTUS	exon	23492515	23492587	.	-	.	ID=AsAtg13567.t1.exon7;Parent=AsAtg13567.t1
Asue_scaffold3	AUGUSTUS	exon	23492673	23492812	.	-	.	ID=AsAtg13567.t1.exon8;Parent=AsAtg13567.t1
Asue_scaffold3	AUGUSTUS	exon	23492902	23493023	.	-	.	ID=AsAtg13567.t1.exon9;Parent=AsAtg13567.t1
Asue_scaffold3	AUGUSTUS	exon	23493153	23493240	.	-	.	ID=AsAtg13567.t1.exon10;Parent=AsAtg13567.t1
Asue_scaffold3	AUGUSTUS	exon	23493333	23493614	.	-	.	ID=AsAtg13567.t1.exon11;Parent=AsAtg13567.t1
Asue_scaffold3	AUGUSTUS	exon	23494119	23494214	.	-	.	ID=AsAtg13567.t1.exon12;Parent=AsAtg13567.t1
###
# start gene g13568
# protein sequence = [MLKTLERYQKCSYGSIEVNNKPAKELENSYREYLKLKGRYENLQRQQRNLLGEDLGPLNSKELEQLERQLDGSLKQVR
# CIKTQYMLDQLSDLQGKEHILLDANRALSMKLEDMIGVRHHHIGGAWEGGDQQNIAYGHPQAHSQGLYQSLECDPTLQIGYSHPVCSEQMAVTVQGQS
# QQGNGYIPGWML]
# Evidence for and against this transcript:
# % of transcript supported by hints (any source): 40
# CDS exons: 0/6
# CDS introns: 5/5
#      E:   5 
# 5'UTR exons and introns: 1/3
#      E:   1 
# 3'UTR exons and introns: 0/1
# hint groups fully obeyed: 6
#      E:   6 
# incompatible hint groups: 0
# end gene g13568
Asue_scaffold3	AUGUSTUS	gene	23497579	23500035	.	+	.	ID=AsAtg13568
Asue_scaffold3	AUGUSTUS	mRNA	23497579	23500035	.	+	.	ID=AsAtg13568.t1;Parent=AsAtg13568
Asue_scaffold3	AUGUSTUS	CDS	23498394	23498474	.	+	0	ID=AsAtg13568.t1.cds;Parent=AsAtg13568.t1
Asue_scaffold3	AUGUSTUS	CDS	23498616	23498677	.	+	0	ID=AsAtg13568.t1.cds;Parent=AsAtg13568.t1
Asue_scaffold3	AUGUSTUS	CDS	23498770	23498869	.	+	1	ID=AsAtg13568.t1.cds;Parent=AsAtg13568.t1
Asue_scaffold3	AUGUSTUS	CDS	23498995	23499078	.	+	0	ID=AsAtg13568.t1.cds;Parent=AsAtg13568.t1
Asue_scaffold3	AUGUSTUS	CDS	23499255	23499400	.	+	0	ID=AsAtg13568.t1.cds;Parent=AsAtg13568.t1
Asue_scaffold3	AUGUSTUS	CDS	23499635	23499728	.	+	1	ID=AsAtg13568.t1.cds;Parent=AsAtg13568.t1
Asue_scaffold3	AUGUSTUS	exon	23498394	23498474	.	+	.	ID=AsAtg13568.t1.exon1;Parent=AsAtg13568.t1
Asue_scaffold3	AUGUSTUS	exon	23498616	23498677	.	+	.	ID=AsAtg13568.t1.exon2;Parent=AsAtg13568.t1
Asue_scaffold3	AUGUSTUS	exon	23498770	23498869	.	+	.	ID=AsAtg13568.t1.exon3;Parent=AsAtg13568.t1
Asue_scaffold3	AUGUSTUS	exon	23498995	23499078	.	+	.	ID=AsAtg13568.t1.exon4;Parent=AsAtg13568.t1
Asue_scaffold3	AUGUSTUS	exon	23499255	23499400	.	+	.	ID=AsAtg13568.t1.exon5;Parent=AsAtg13568.t1
Asue_scaffold3	AUGUSTUS	exon	23499635	23499728	.	+	.	ID=AsAtg13568.t1.exon6;Parent=AsAtg13568.t1
###
# start gene g13569
# protein sequence = [MDIGEIIGEVAPSVSIPTKSAIYVWGYNQSGQTGRNEQEKLLRIPKQLPPELFGCPAGANSRWLDISCGREHTAAVAS
# DGSLFAWGANEYGQLGDGTEVGRKHPKKVKQLQSEFVKFVSCGAFCTAAIAEPRENDGTLSTSRLWVWGQNQGSNLPRLFSGAFPATTAIRQVSCGTA
# HVVALSEEGLLQAWGYNEQGQLGRGVTCEGLQAPRVINAYAKFLDEAPELVKIMQLSCGEYHTAALSDAGEVYTWGLGSMGQLGHVSLQSGDKELIPR
# RVVGLDGVSMKEVACGGVHTCALSLEGALYAWGGGQAGQLGLGPQSGFFFSVSNGTEMLLRNVPVLVIPTDVRLVACGHSHTLVYMREGRICGWGYNS
# YGQAANEKSSYAWYPSPVDWCVGQVRKLAAGGGHSAVLTDAFSLKELCEFQLADSVNLSNASEIQDVAFRMGSEALARLCERLREQLLDGDFTNGEEV
# Y]
# Evidence for and against this transcript:
# % of transcript supported by hints (any source): 84.2
# CDS exons: 8/8
#      P:   8 
# CDS introns: 7/7
#      E:   7 
#      P:   7 
# 5'UTR exons and introns: 1/3
#      E:   1 
# 3'UTR exons and introns: 0/1
# hint groups fully obeyed: 17
#      E:   8 
#      P:   9 
# incompatible hint groups: 9
#      P:   9 (AT3G02300.1)
# end gene g13569
Asue_scaffold3	AUGUSTUS	gene	23500122	23503144	.	-	.	ID=AsAtg13569
Asue_scaffold3	AUGUSTUS	mRNA	23500122	23503144	.	-	.	ID=AsAtg13569.t1;Parent=AsAtg13569
Asue_scaffold3	AUGUSTUS	CDS	23500360	23500408	.	-	1	ID=AsAtg13569.t1.cds;Parent=AsAtg13569.t1
Asue_scaffold3	AUGUSTUS	CDS	23500520	23500711	.	-	1	ID=AsAtg13569.t1.cds;Parent=AsAtg13569.t1
Asue_scaffold3	AUGUSTUS	CDS	23500826	23501257	.	-	1	ID=AsAtg13569.t1.cds;Parent=AsAtg13569.t1
Asue_scaffold3	AUGUSTUS	CDS	23501504	23501675	.	-	2	ID=AsAtg13569.t1.cds;Parent=AsAtg13569.t1
Asue_scaffold3	AUGUSTUS	CDS	23501774	23501846	.	-	0	ID=AsAtg13569.t1.cds;Parent=AsAtg13569.t1
Asue_scaffold3	AUGUSTUS	CDS	23501921	23501968	.	-	0	ID=AsAtg13569.t1.cds;Parent=AsAtg13569.t1
Asue_scaffold3	AUGUSTUS	CDS	23502048	23502241	.	-	2	ID=AsAtg13569.t1.cds;Parent=AsAtg13569.t1
Asue_scaffold3	AUGUSTUS	CDS	23502484	23502739	.	-	0	ID=AsAtg13569.t1.cds;Parent=AsAtg13569.t1
Asue_scaffold3	AUGUSTUS	exon	23500360	23500408	.	-	.	ID=AsAtg13569.t1.exon1;Parent=AsAtg13569.t1
Asue_scaffold3	AUGUSTUS	exon	23500520	23500711	.	-	.	ID=AsAtg13569.t1.exon2;Parent=AsAtg13569.t1
Asue_scaffold3	AUGUSTUS	exon	23500826	23501257	.	-	.	ID=AsAtg13569.t1.exon3;Parent=AsAtg13569.t1
Asue_scaffold3	AUGUSTUS	exon	23501504	23501675	.	-	.	ID=AsAtg13569.t1.exon4;Parent=AsAtg13569.t1
Asue_scaffold3	AUGUSTUS	exon	23501774	23501846	.	-	.	ID=AsAtg13569.t1.exon5;Parent=AsAtg13569.t1
Asue_scaffold3	AUGUSTUS	exon	23501921	23501968	.	-	.	ID=AsAtg13569.t1.exon6;Parent=AsAtg13569.t1
Asue_scaffold3	AUGUSTUS	exon	23502048	23502241	.	-	.	ID=AsAtg13569.t1.exon7;Parent=AsAtg13569.t1
Asue_scaffold3	AUGUSTUS	exon	23502484	23502739	.	-	.	ID=AsAtg13569.t1.exon8;Parent=AsAtg13569.t1
###
# start gene g13570
# protein sequence = [MGCVSSCFRVEDIDEYMNPNSSVYRNCPCIRCLAHNFLNLYISVFRRGETRSLPSSVQATASITSSSSHDNFLSEAFR
# STPRPLPYDADPRYFRSLVSRREKGSSHSHEEVEPLRSDSDADSESFGVGGCKWANNKSTLSDKDSKEEYSSKSSLRILRSRSKSIMADSENMYILSE
# DEDVCPTCLEEYTSENPKIVTKCSHHFHLSCIYEWMERSENCPVCGKVTTFFFCILRTKCV]
# Evidence for and against this transcript:
# % of transcript supported by hints (any source): 55.6
# CDS exons: 3/3
#      P:   3 
# CDS introns: 2/2
#      P:   2 
# 5'UTR exons and introns: 0/3
# 3'UTR exons and introns: 0/1
# hint groups fully obeyed: 3
#      P:   3 
# incompatible hint groups: 5
#      P:   5 (TRINITY_GG_97_c553_g1_i1,AT3G02290.1)
# end gene g13570
Asue_scaffold3	AUGUSTUS	gene	23503277	23505824	.	-	.	ID=AsAtg13570
Asue_scaffold3	AUGUSTUS	mRNA	23503277	23505824	.	-	.	ID=AsAtg13570.t1;Parent=AsAtg13570
Asue_scaffold3	AUGUSTUS	CDS	23503964	23504118	.	-	2	ID=AsAtg13570.t1.cds;Parent=AsAtg13570.t1
Asue_scaffold3	AUGUSTUS	CDS	23504189	23504627	.	-	0	ID=AsAtg13570.t1.cds;Parent=AsAtg13570.t1
Asue_scaffold3	AUGUSTUS	CDS	23504785	23504904	.	-	0	ID=AsAtg13570.t1.cds;Parent=AsAtg13570.t1
Asue_scaffold3	AUGUSTUS	exon	23503964	23504118	.	-	.	ID=AsAtg13570.t1.exon1;Parent=AsAtg13570.t1
Asue_scaffold3	AUGUSTUS	exon	23504189	23504627	.	-	.	ID=AsAtg13570.t1.exon2;Parent=AsAtg13570.t1
Asue_scaffold3	AUGUSTUS	exon	23504785	23504904	.	-	.	ID=AsAtg13570.t1.exon3;Parent=AsAtg13570.t1
###
# start gene g13571
# protein sequence = [MGCVSSCFRVEDIDEYMNPNSSVYRNCPCIRCLAHNFLNLYISVFRRGETRSLPSSVQATASITSSSSHDNFLSEAFR
# STPRPLPYDADPRYFRSLVSRREKGSSHSHEEVEPLRSDSDADSESFGVGGCKWANNKSTLSDKDSKEEYSSKSSLRILRSRSKSIMADSENMYILSE
# DEDVCPTCLEEYTSENPKIVTKCSHHFHLSCIYEWMERSENCPVCGKTRNEVLTKAESTKDVRHFEFQFVSSTIEYEVGDVVELLPSQNSSVVDAFIE
# RCGLDPESFITVGPRETENSSFSEEMITQIPIKLKTFVELTMDVTSASPRRYFFEIMSFYATAEHEKERLQYFASPEGRDDLYNYNQKERRSILEVLE
# DFPSVQIPFDWLVQLVPPLKPRAFSISSSPLAHPAAVHLTVSIVSWITPYKRTRKGLCSSWLASLAPEQEVNIPVWFHKGSLPAPSQSLPLILVGPGT
# GCAPFRGFIAERAVQAQSSPVAPVMFFFGCRNKDTDFLYRDFWESHAREGGMLSEGKGGGFYTAFSRDQPKKVYVQHKIREMSKRVWDLLCDGAAVYV
# AGSSTKMPCDVMSAFEDIVSEETGGGSKEVASRWLKALEKTGRYNVEAWS]
# Evidence for and against this transcript:
# % of transcript supported by hints (any source): 0
# CDS exons: 0/9
# CDS introns: 0/8
# 5'UTR exons and introns: 0/3
# 3'UTR exons and introns: 0/1
# hint groups fully obeyed: 0
# incompatible hint groups: 0
# end gene g13571
Asue_scaffold3	AUGUSTUS	gene	23506446	23510634	.	-	.	ID=AsAtg13571
Asue_scaffold3	AUGUSTUS	mRNA	23506446	23510634	.	-	.	ID=AsAtg13571.t1;Parent=AsAtg13571
Asue_scaffold3	AUGUSTUS	CDS	23506626	23507158	.	-	2	ID=AsAtg13571.t1.cds;Parent=AsAtg13571.t1
Asue_scaffold3	AUGUSTUS	CDS	23507247	23507463	.	-	0	ID=AsAtg13571.t1.cds;Parent=AsAtg13571.t1
Asue_scaffold3	AUGUSTUS	CDS	23507553	23507672	.	-	0	ID=AsAtg13571.t1.cds;Parent=AsAtg13571.t1
Asue_scaffold3	AUGUSTUS	CDS	23507805	23507936	.	-	0	ID=AsAtg13571.t1.cds;Parent=AsAtg13571.t1
Asue_scaffold3	AUGUSTUS	CDS	23508018	23508128	.	-	0	ID=AsAtg13571.t1.cds;Parent=AsAtg13571.t1
Asue_scaffold3	AUGUSTUS	CDS	23508221	23508295	.	-	0	ID=AsAtg13571.t1.cds;Parent=AsAtg13571.t1
Asue_scaffold3	AUGUSTUS	CDS	23508824	23508933	.	-	2	ID=AsAtg13571.t1.cds;Parent=AsAtg13571.t1
Asue_scaffold3	AUGUSTUS	CDS	23509004	23509442	.	-	0	ID=AsAtg13571.t1.cds;Parent=AsAtg13571.t1
Asue_scaffold3	AUGUSTUS	CDS	23509600	23509719	.	-	0	ID=AsAtg13571.t1.cds;Parent=AsAtg13571.t1
Asue_scaffold3	AUGUSTUS	exon	23506626	23507158	.	-	.	ID=AsAtg13571.t1.exon1;Parent=AsAtg13571.t1
Asue_scaffold3	AUGUSTUS	exon	23507247	23507463	.	-	.	ID=AsAtg13571.t1.exon2;Parent=AsAtg13571.t1
Asue_scaffold3	AUGUSTUS	exon	23507553	23507672	.	-	.	ID=AsAtg13571.t1.exon3;Parent=AsAtg13571.t1
Asue_scaffold3	AUGUSTUS	exon	23507805	23507936	.	-	.	ID=AsAtg13571.t1.exon4;Parent=AsAtg13571.t1
Asue_scaffold3	AUGUSTUS	exon	23508018	23508128	.	-	.	ID=AsAtg13571.t1.exon5;Parent=AsAtg13571.t1
Asue_scaffold3	AUGUSTUS	exon	23508221	23508295	.	-	.	ID=AsAtg13571.t1.exon6;Parent=AsAtg13571.t1
Asue_scaffold3	AUGUSTUS	exon	23508824	23508933	.	-	.	ID=AsAtg13571.t1.exon7;Parent=AsAtg13571.t1
Asue_scaffold3	AUGUSTUS	exon	23509004	23509442	.	-	.	ID=AsAtg13571.t1.exon8;Parent=AsAtg13571.t1
Asue_scaffold3	AUGUSTUS	exon	23509600	23509719	.	-	.	ID=AsAtg13571.t1.exon9;Parent=AsAtg13571.t1
###
# start gene g13572
# protein sequence = [MGESTVKKKKNTLYIGSRSIWLGRCPVVLTGIRLCSYSLFGRVVAVAAMGEKQRKLLVLYASQTGNALDAAERIGREA
# ERRGLPASVVSTDEFDTSSLPHHEEAVVFVVSTTGQGDSPDSFKAFWRFLLQRNLGNYWLQQVRYAVFGLGDSGYQKYNFVAKKLDKRLSDLGATTII
# EKGLGDDQHPSGYEGTLDPWMLSLWRTLYQINPKYFPKGPDVKIPQDEVIDKPKYRILFHKQEKLEPKLLSDSDIIQRARGMSPGKLFKDKSKPDCFL
# KMTRNEVLTKAESTKDVRHFEFQFVSSTIEYEVGDVVELLPSQNSSVVDAFIERCGLDPESFITVGPRETENSSFSEEMITQIPIKLKTFVELTMDVT
# SASPRRYFFEIMSFYATAEHEKERLQYFASPEGRDDLYNYNQKERRSILEVLEDFPSVQIPFDWLVQLVPPLKPRAFSISSSPLAHPAAVHLTVSIVS
# WITPYKRTRKGLCSSWLASLAPEQEVNIPVWFHKGSLPAPSQSLPLILVGPGTGCAPFRGFIAERAVQAQSSPVAPVMFFFGCRNKDTDFLYRDFWES
# HAREGGMLSEGKGGGFYTAFSRDQPKKVYVQHKIREMSKRVWDLLCDGAAVYVAGSSTKMPCDVMSAFEDIVSEETGGGSKEVASRWLKALEKTGRYN
# VEAWS]
# Evidence for and against this transcript:
# % of transcript supported by hints (any source): 86.2
# CDS exons: 13/14
#      P:  13 
# CDS introns: 12/13
#      P:  12 
# 5'UTR exons and introns: 0/1
# 3'UTR exons and introns: 0/1
# hint groups fully obeyed: 5
#      P:   5 
# incompatible hint groups: 6
#      P:   6 (AT3G02280.1,TRINITY_GG_97_c2344_g1_i1)
# end gene g13572
Asue_scaffold3	AUGUSTUS	gene	23511261	23515824	.	-	.	ID=AsAtg13572
Asue_scaffold3	AUGUSTUS	mRNA	23511261	23515824	.	-	.	ID=AsAtg13572.t1;Parent=AsAtg13572
Asue_scaffold3	AUGUSTUS	CDS	23511441	23511973	.	-	2	ID=AsAtg13572.t1.cds;Parent=AsAtg13572.t1
Asue_scaffold3	AUGUSTUS	CDS	23512062	23512278	.	-	0	ID=AsAtg13572.t1.cds;Parent=AsAtg13572.t1
Asue_scaffold3	AUGUSTUS	CDS	23512368	23512487	.	-	0	ID=AsAtg13572.t1.cds;Parent=AsAtg13572.t1
Asue_scaffold3	AUGUSTUS	CDS	23512620	23512751	.	-	0	ID=AsAtg13572.t1.cds;Parent=AsAtg13572.t1
Asue_scaffold3	AUGUSTUS	CDS	23512833	23512943	.	-	0	ID=AsAtg13572.t1.cds;Parent=AsAtg13572.t1
Asue_scaffold3	AUGUSTUS	CDS	23513036	23513110	.	-	0	ID=AsAtg13572.t1.cds;Parent=AsAtg13572.t1
Asue_scaffold3	AUGUSTUS	CDS	23513347	23513426	.	-	2	ID=AsAtg13572.t1.cds;Parent=AsAtg13572.t1
Asue_scaffold3	AUGUSTUS	CDS	23513704	23513888	.	-	1	ID=AsAtg13572.t1.cds;Parent=AsAtg13572.t1
Asue_scaffold3	AUGUSTUS	CDS	23514182	23514273	.	-	0	ID=AsAtg13572.t1.cds;Parent=AsAtg13572.t1
Asue_scaffold3	AUGUSTUS	CDS	23514794	23514898	.	-	0	ID=AsAtg13572.t1.cds;Parent=AsAtg13572.t1
Asue_scaffold3	AUGUSTUS	CDS	23515004	23515084	.	-	0	ID=AsAtg13572.t1.cds;Parent=AsAtg13572.t1
Asue_scaffold3	AUGUSTUS	CDS	23515313	23515510	.	-	0	ID=AsAtg13572.t1.cds;Parent=AsAtg13572.t1
Asue_scaffold3	AUGUSTUS	CDS	23515589	23515654	.	-	0	ID=AsAtg13572.t1.cds;Parent=AsAtg13572.t1
Asue_scaffold3	AUGUSTUS	CDS	23515726	23515746	.	-	0	ID=AsAtg13572.t1.cds;Parent=AsAtg13572.t1
Asue_scaffold3	AUGUSTUS	exon	23511441	23511973	.	-	.	ID=AsAtg13572.t1.exon1;Parent=AsAtg13572.t1
Asue_scaffold3	AUGUSTUS	exon	23512062	23512278	.	-	.	ID=AsAtg13572.t1.exon2;Parent=AsAtg13572.t1
Asue_scaffold3	AUGUSTUS	exon	23512368	23512487	.	-	.	ID=AsAtg13572.t1.exon3;Parent=AsAtg13572.t1
Asue_scaffold3	AUGUSTUS	exon	23512620	23512751	.	-	.	ID=AsAtg13572.t1.exon4;Parent=AsAtg13572.t1
Asue_scaffold3	AUGUSTUS	exon	23512833	23512943	.	-	.	ID=AsAtg13572.t1.exon5;Parent=AsAtg13572.t1
Asue_scaffold3	AUGUSTUS	exon	23513036	23513110	.	-	.	ID=AsAtg13572.t1.exon6;Parent=AsAtg13572.t1
Asue_scaffold3	AUGUSTUS	exon	23513347	23513426	.	-	.	ID=AsAtg13572.t1.exon7;Parent=AsAtg13572.t1
Asue_scaffold3	AUGUSTUS	exon	23513704	23513888	.	-	.	ID=AsAtg13572.t1.exon8;Parent=AsAtg13572.t1
Asue_scaffold3	AUGUSTUS	exon	23514182	23514273	.	-	.	ID=AsAtg13572.t1.exon9;Parent=AsAtg13572.t1
Asue_scaffold3	AUGUSTUS	exon	23514794	23514898	.	-	.	ID=AsAtg13572.t1.exon10;Parent=AsAtg13572.t1
Asue_scaffold3	AUGUSTUS	exon	23515004	23515084	.	-	.	ID=AsAtg13572.t1.exon11;Parent=AsAtg13572.t1
Asue_scaffold3	AUGUSTUS	exon	23515313	23515510	.	-	.	ID=AsAtg13572.t1.exon12;Parent=AsAtg13572.t1
Asue_scaffold3	AUGUSTUS	exon	23515589	23515654	.	-	.	ID=AsAtg13572.t1.exon13;Parent=AsAtg13572.t1
Asue_scaffold3	AUGUSTUS	exon	23515726	23515746	.	-	.	ID=AsAtg13572.t1.exon14;Parent=AsAtg13572.t1
###
# start gene g13573
# protein sequence = [MASRKKRAAKISEDSEEEQSRRQRLQAILLADSFATKLLPLTLERPNVLLPLVNVPMIDYTLAWLESAGIEEVFVFCS
# MQVIDYLNNSDWYSHKDFTVKTIESPQNSTSAGDALRYIYEQQIETSQIQGDFVLVNGCIVSNMPLTQLIQEHRDRKKKDEKAIMTMVIRQSLITDHQ
# LFIAVNPLTKQLLYYDEDNICFDKSLLDRNPSVLLCSDMQDCYIDICSLEVLSLFVDNFDYQHMRCDFVEGVLADDIIGYKIFTHEISSCYASRIENF
# RSYDMVSKDIIQRRTFPYVPDMKFSGNRTLKLERQGIYKASDATQLPSAHVGASYVIGHATNIGSGTKILNSVIGNGCSIGSNVVIQGSYIWNNVTVE
# DGCEIRNAIVCDEVKVCAGAIVKPGVVLSFKVVVGRDFVVPAYSQVSLLRQPMEEDSDEENLLSGVDLQMESKLGLDGAGYIWRQACEDEWKHSVPPI
# PKDKLAEIIKAIDDDDTDDESVVTTSGDANTSINNDLFDFEREVDGTFLRAVEENIVADLAVLEINSLRLSYNMESAHCAGAIFYSMMKLAVSTPHSS
# INDLYRNASSIITRWKGLLGFYVKKSDEQIEVISRLEEMCEESAHELGTLFAHILRYMYEEENDLLQEVAILRWSDEKAGADESDKVYLKQCEPFITW
# LKETSDDEDG]
# Evidence for and against this transcript:
# % of transcript supported by hints (any source): 33.3
# CDS exons: 1/1
#      P:   1 
# CDS introns: 0/0
# 5'UTR exons and introns: 0/1
# 3'UTR exons and introns: 0/1
# hint groups fully obeyed: 0
# incompatible hint groups: 1
#      P:   1 (AT3G02270.1)
# end gene g13573
Asue_scaffold3	AUGUSTUS	gene	23518029	23520293	.	+	.	ID=AsAtg13573
Asue_scaffold3	AUGUSTUS	mRNA	23518029	23520293	.	+	.	ID=AsAtg13573.t1;Parent=AsAtg13573
Asue_scaffold3	AUGUSTUS	CDS	23518092	23520122	.	+	0	ID=AsAtg13573.t1.cds;Parent=AsAtg13573.t1
Asue_scaffold3	AUGUSTUS	exon	23518092	23520122	.	+	.	ID=AsAtg13573.t1.exon1;Parent=AsAtg13573.t1
###
# start gene g13574
# protein sequence = [MADDLANLCRFLFDDTAFPSLSSSASSDLFSRRLRSDDSIKRGLRSFYLLLRWGVAPIGGDDADSSGKLRFETWSDSQ
# LQALVSISQAILLLSRSLLVDQLEPIVLGVIQEVMEFSLSFLEKSSFRQNDLKMEINMEILLEIASFDGSEKQYDILPDFSPAEVAELWPAFSGEHDN
# MDAQSLVKCTFQGGRCSNEEKPVDRLLITLMSECIESDVQAQSVVKPPFQQDCGDLNPFTRHLAVVHLRCVCRLIMVCKELVQLPNMLDEKTVDQAVL
# DKLSFCLRILKLLGSLSKDVQSIENDGSLLQAVASFTDAFPKLFRVFFEFTNHTATEGNIESLSLALVEGFLNLVQLIFGKSSVFQNVQACVAASIVS
# NLDSSVWRYDGSSCNLTPPLAYFPRSVIYTLKLIQDLKRQPYHIHDLRVLESEVTYEDVSSTVDSVYFHLRQEKIPLLKCFTVEDIMRVIFPSSSQWM
# DNFFHLVYFLHREGVKLRPKVERTYSSLRSNSFAEVESQISHDDEALFGNLFSEGSRSLCSIEPNDQPPVSVSSNLLLQAAKELLNFLRACILCQEWV
# PSIYEDGCKKLDTGHIDILLNIVGCSIEDKASDGGCMLQDEGRPGHVAFELLLNLLRSRALSDFLESYLFQQILVVENSDFNYNDKTLALLAHTLLCR
# PGLAGAQLRAKIYDGFVSFVTERARGICAEALSLKELTACLPSAFHIEILLMAFHLSNEAEKAKFSNLIASCLHKVDTPAGICDGPQLSSWAMLISRL
# LVLLHHMLLHPNTCPTSLMLDLRSKLREVRSCGSNLHVTVGDHLSSWASLVARGITDSWAEDESVSHLMSQMIDFSPHPPTFQNDVSTAKTLNLDYGD
# LSASLCRVLGLWKGKKAGKVEDLLVERYIFMLSSDIARINCALDSQPSLHVNYQNVDISNSVDLISTSHLLVGDINVVGRNIELRNILIGVLNQLQAA
# PEQVVEDLGWDYIREGAWLSLLLYFLDGGVWDYCNKNSCSEIDPFWKECTSVDAKYVAAAEGVVSYLMKTGDIAELLRMLSSLVGKYLRVYKKAFLAT
# FSDWNHHGHSSPSLLLLKHTQFGKSLQGEYAKIGDNSLHLQCIFYLSKLDSLGDGRGSGVLWKVFWEFMVHGFPTSLQTSSAILLSCILSIRCIVLTI
# NGLLKLGNSKEKFGVDTSVLHQLLDSIMIIKFDQVFESFHGKCEEIHQNICAVLQLPDLTELFLMKDMEGFVRDISAEQIDRSQVLEGVITKIVDVMD
# SLSKDSSKSDIFKFYLGVDAVSEHTREFYELQRGDLSVFIDSLDYCSLEPVNIKVLNFLVDLLSVAQSPDLRRRVQQKFIDMDLISLSGWLERRLLGS
# FVEEIDGKKTAKGNSLPFREAAMNFINCLVSSTNDLQTRELQNHLFEALLISLDTAFLSFDIHMSMSYFHFVLQLAREDNLMKMVLKRTIMLMEKLAA
# EEKLLPGLKFIFGVIGTLLSNRSPSHGESLCGKSLASYKNTATGPLVPKLSGTTKKSDTLALPVDQEGSSISLECDVTSVDEDEDDGTSDGEVASLDK
# EDEEDANSERYLASKVCTFTSSGSNFMEQHWYFCYTCDLTVSKGCCSVCAKVCHRGHRVVYSRSSRFFCDCGAGGVRGSSCQCLKPRKYNGNGSAPAR
# GTNNFQSFLPLSEDADQLGESDSDVEEDGFGEENHVVLYIPKETQYKMSLLLEELGIEDRVLELFSSLLPSITSKRDSGLSKEKQVNLGKDKVLSFDT
# DLLQLKKAYKSGSLDLKIKADYTNSKDLKSLLANGSLVKSLLSVSVRGRLAVGEGDKVAIFDVGQLIGQATIAPINADKANVKPLSRNIVRFEIVHLS
# FNPVVENYLAVAGLEDCQILTLNHRGEVIDRLAVELALQGAFIRRIDWVPGSQVQLMVVTNKFVKIYDLSQDSISPTQYFTLPNDMIVDATLFVASRG
# RVFLLVLSEQGNLYRFELSWGGNAGATPLKEIVQIMGKDVTGKGSSVYFSPTYRLLFISYHDGSSFMGRLSSDATSLTDTSGMFEEESDCKQRVAGLH
# RWKELLAGSGLFICFSSVKSNAVLAVSLRGDGVCAQNLRHPTGSSSPMVGITAYKPLSKDNVHCLVLHDDGSLQIYSHVRSGVDTDSNFTAEKVKKLG
# SKILNNKTYAGAKPEFPLDFFERAFCITADVRLGSDAIRNGDSEGAKQSLASEDGFIESPSPVGFKISVSNPNPDIVMVGIRMHVGTTSASSIPSEVT
# IFQRSIKMDEGMRCWYDIPFTVAESLLADEDVVISVGPTTSGTALPRIDSLEVYGRAKDEFGWKEKMDAVLDMEARVLGHGLLLPGSSKKRALAQSAS
# MEEQVIADGLKLLSIYYSVCRPRQEVVLSELKCKQLLETIFESDRETLLQTTACRVLQSVFPRKEIYYQVKDTMRLLGVVKVTSILSSRLGILGTGGS
# IVEEFNAQMRAVSKVALTRKSNFSVFLEMNGSEVVDNLMQVLWGILESEPLDTPTMNNVVMSSVELIYSYAECLASQGKDTGVHSVAPAVQLLKALML
# FPNESVQTSSSLAISSRLLQVPFPKQTMLTTDDLVDNVTTPSVPIRTAGGNTHVMIEEDSITSSVQYCCDGCSTVPILRRRWHCTVCPDFDLCEACYE
# VLDADRLPPPHTRDHPMTAIPIEVESLGADTNEIQFSADEVGISNMLPVVTSSIPQASTPSIHVLEPGESAEFSASLTDPISISASKRAVNSLILSEF
# LQELSGWMETVSGVQAIPVMQLFYRLSSAIGGAFMDSSKPEEISLDKLIKWLLGEINLSKPFAASTRSSLGEIVILVFMFFTLMLRSWHQPGSDGSSS
# KLGGSTDVHDRRIVQSSTVVATQSSLHAQERDDFASQLVRACSCLRNQEFVNYLMNILQQLVHVFKSRAANVEARGSSSGSGCGAMLTVRRDLPAGNY
# SPFFSDSYAKAHRADIFVDYHRLLLENVFRLVYTLVRPEKQEKMGEKEKVYRNASSKDLKLDGFQDVLCSYINNPHTAFVRRYARRLFLHLCGSKTQY
# YSVRDSWQFSNEVKNLYKHVEKSGGFENNVSYERSVKIVKSLSTIAEVAVARPRNWQKYCLRHGDFLSFLLNGVFHFAEESVIQTLKLLNLAFYQGKD
# VSSSVQKAEATEVVTGSNRSGSQSVDSKKKKKGEDGHDSGLEKLYVDMEGVVDIFSANCGDLLRQFIDFFLLEWNSSSVRTEAKSVIYGLWHHGRHSF
# KESLLAALLQKVRYLPAYGQNIVEYTELVSLLLDKAPENNSKQAINELVDRCLNPDVIRCFFETLHSQNELIANHPNSRIYSTLGNLVEFDGYYLESE
# PCVACSSPDVPYSKMKLESLKSETKFTDNRIIVKCTGSYTIQSVTMNVHDARKSKSVKVLNLYYNNRPVSDLSELKNNWSLWKRAKSCHLSFNQTELK
# VEFPIPITACNFMIELDSFYENLQALSLEPLQCPRCSRPVTDKHGICSNCHENAYQCRQCRNINYENLDSFLCNECGYSKYGRFEFNFMAKPSFIFDN
# MENDEDMKKGLAAIESESENAHKRYQQLLGFKKPLLKIVSSIGETEMDSQHKDTVQQMMASLPGPSCKINRKIALLGVLYGEKCKAAFDSVSKSVQTL
# QGLRRVLMSYLHQKNSNFSSGASRCVVSKTPNNCYGCATTFVTQCLEILQVLSKHPRSRKQLVAAGILSELFENNIHQGPKTARAQARAALSTFSEGD
# LSAVNELNNLVQKKIMYCLEHHRSMDIALATREEMLLLSEVCSLTDEFWESRLRLVFQLLFSSIKLGAKHPAISEHIILPCLKIISVACTPPKPDTAE
# KEQTMGKSAPAVQEKDENAAGVIKYSSESEENNLNVSQKTRDIQLVSYLEWEKGASYLDFVRRQYKASQSIRGASQKSRTHRSDFLALKYTLRWKRRS
# SRTSKGGLQAFELGSWVTELILSACSQSIRSEMCTLISLLAAQSSPRRYRLINLLIGLLPATLAAGESSAEYFELLFKMIETQDALLFLTVRGCLTTI
# CKLISQEVGNIESLERSLQIDISQGFTLHKLLELLGKFLEVPNIRSRFMRDNLLSHVLEALIVIRGLIVQKTKLINDCNRLLKDLLDGLLLESSENKR
# QFIRACVSGLQTHAEENKGRTCLFILEQLCNLICPSKPEAVYMLILNKSHTQEEFIRGSMTKNPYSSAEIGPLMRDVKNKICQQLDLLGLLEDDYGME
# LLVAGNIISLDLSIAQVYELVWKKSNQSSTSLTNSALLASNAAPSRDCPPMTVTYRLQGLDGEATEPMIKELEEDREESQDPEIEFAIAGAVREYGGL
# EILLDMIKSLQDDFKSNQEEMVAVLDLLNHCCKIRENRRALLRLGALSLLLETARRAFSVDAMEPAEGILLIVESLTLEANESDSISAAQSALTVSNE
# ETGTWEQAKKIVLMFLERLSHPSGLKKSNKQQRNTEMVARILPYLTYGEPAAMEALIEHFSPYLQNWSEFDQLQQRHEEDPKDDSIAQQAAKQRFTVE
# NFVRVSESLKTSSCGERLKDIVLENGIIAVAVKHIKEIFAITGQTGFKSSKEWLLALKLPSVPLILSMLRGLSMGHLPTQTCIDEGGILTLLHALEGV
# SGENDIGARAENLLDTLADKEGKGDGFLGEKVRALRDATKDEMRRRALRKREELLQGLGMRQELSSDGGERIVVSQPILEGFEDVEEEEDGLACMVCR
# EGYKLRPSDLLGVYSYSKRVNLGVGNSGSARGECVYTTVSYFNIIHFQCHQEAKRADAALKNPKKEWEGAMLRNNESLCNSLFPVKGPSVPLAQYLRY
# VDQYWDNLNALGRADGSRLRLLTYDIVLMLARFATGASFSADCRGGGRDSNSRFLPFMFQMARHLLDQGGPVQRTNMARSVXXXXXXXXXXXXXXXXS
# DSRPLTPGSQLSSTGTEETVQFMMVNSLLSESYESWLQHRRVFLQRGIYHTFMQHAHGRVASRAAEPTSSGGKTQDAETLTGDELLSIVKPMLVYTGM
# IEQLQQLFKPKKPVHIEPIKKEGTSSGVELEPWEIVMKEKLLNVKEMVGFSKELISWLDEINSATDLQEAFDIVGVLADVLSEGVTQCDQFVRSAIDK
# D]
# Evidence for and against this transcript:
# % of transcript supported by hints (any source): 75.9
# CDS exons: 10/14
#      P:  10 
# CDS introns: 12/13
#      E:   9 
#      P:   9 
# 5'UTR exons and introns: 0/1
# 3'UTR exons and introns: 0/1
# hint groups fully obeyed: 18
#      E:   9 
#      P:   9 
# incompatible hint groups: 10
#      P:  10 (TRINITY_GG_97_c1130_g2_i1,TRINITY_GG_97_c1130_g1_i2)
# end gene g13574
Asue_scaffold3	AUGUSTUS	gene	23520579	23538281	.	+	.	ID=AsAtg13574
Asue_scaffold3	AUGUSTUS	mRNA	23520579	23538281	.	+	.	ID=AsAtg13574.t1;Parent=AsAtg13574
Asue_scaffold3	AUGUSTUS	CDS	23520610	23520901	.	+	0	ID=AsAtg13574.t1.cds;Parent=AsAtg13574.t1
Asue_scaffold3	AUGUSTUS	CDS	23521099	23521205	.	+	2	ID=AsAtg13574.t1.cds;Parent=AsAtg13574.t1
Asue_scaffold3	AUGUSTUS	CDS	23521646	23521811	.	+	0	ID=AsAtg13574.t1.cds;Parent=AsAtg13574.t1
Asue_scaffold3	AUGUSTUS	CDS	23521899	23527939	.	+	2	ID=AsAtg13574.t1.cds;Parent=AsAtg13574.t1
Asue_scaffold3	AUGUSTUS	CDS	23528094	23528690	.	+	0	ID=AsAtg13574.t1.cds;Parent=AsAtg13574.t1
Asue_scaffold3	AUGUSTUS	CDS	23528800	23528977	.	+	0	ID=AsAtg13574.t1.cds;Parent=AsAtg13574.t1
Asue_scaffold3	AUGUSTUS	CDS	23529155	23529389	.	+	2	ID=AsAtg13574.t1.cds;Parent=AsAtg13574.t1
Asue_scaffold3	AUGUSTUS	CDS	23529465	23533982	.	+	1	ID=AsAtg13574.t1.cds;Parent=AsAtg13574.t1
Asue_scaffold3	AUGUSTUS	CDS	23534058	23534280	.	+	1	ID=AsAtg13574.t1.cds;Parent=AsAtg13574.t1
Asue_scaffold3	AUGUSTUS	CDS	23534533	23534931	.	+	0	ID=AsAtg13574.t1.cds;Parent=AsAtg13574.t1
Asue_scaffold3	AUGUSTUS	CDS	23535050	23535193	.	+	0	ID=AsAtg13574.t1.cds;Parent=AsAtg13574.t1
Asue_scaffold3	AUGUSTUS	CDS	23535336	23536361	.	+	0	ID=AsAtg13574.t1.cds;Parent=AsAtg13574.t1
Asue_scaffold3	AUGUSTUS	CDS	23536450	23536953	.	+	0	ID=AsAtg13574.t1.cds;Parent=AsAtg13574.t1
Asue_scaffold3	AUGUSTUS	CDS	23537147	23537950	.	+	0	ID=AsAtg13574.t1.cds;Parent=AsAtg13574.t1
Asue_scaffold3	AUGUSTUS	exon	23520610	23520901	.	+	.	ID=AsAtg13574.t1.exon1;Parent=AsAtg13574.t1
Asue_scaffold3	AUGUSTUS	exon	23521099	23521205	.	+	.	ID=AsAtg13574.t1.exon2;Parent=AsAtg13574.t1
Asue_scaffold3	AUGUSTUS	exon	23521646	23521811	.	+	.	ID=AsAtg13574.t1.exon3;Parent=AsAtg13574.t1
Asue_scaffold3	AUGUSTUS	exon	23521899	23527939	.	+	.	ID=AsAtg13574.t1.exon4;Parent=AsAtg13574.t1
Asue_scaffold3	AUGUSTUS	exon	23528094	23528690	.	+	.	ID=AsAtg13574.t1.exon5;Parent=AsAtg13574.t1
Asue_scaffold3	AUGUSTUS	exon	23528800	23528977	.	+	.	ID=AsAtg13574.t1.exon6;Parent=AsAtg13574.t1
Asue_scaffold3	AUGUSTUS	exon	23529155	23529389	.	+	.	ID=AsAtg13574.t1.exon7;Parent=AsAtg13574.t1
Asue_scaffold3	AUGUSTUS	exon	23529465	23533982	.	+	.	ID=AsAtg13574.t1.exon8;Parent=AsAtg13574.t1
Asue_scaffold3	AUGUSTUS	exon	23534058	23534280	.	+	.	ID=AsAtg13574.t1.exon9;Parent=AsAtg13574.t1
Asue_scaffold3	AUGUSTUS	exon	23534533	23534931	.	+	.	ID=AsAtg13574.t1.exon10;Parent=AsAtg13574.t1
Asue_scaffold3	AUGUSTUS	exon	23535050	23535193	.	+	.	ID=AsAtg13574.t1.exon11;Parent=AsAtg13574.t1
Asue_scaffold3	AUGUSTUS	exon	23535336	23536361	.	+	.	ID=AsAtg13574.t1.exon12;Parent=AsAtg13574.t1
Asue_scaffold3	AUGUSTUS	exon	23536450	23536953	.	+	.	ID=AsAtg13574.t1.exon13;Parent=AsAtg13574.t1
Asue_scaffold3	AUGUSTUS	exon	23537147	23537950	.	+	.	ID=AsAtg13574.t1.exon14;Parent=AsAtg13574.t1
###
# start gene g13575
# protein sequence = [MCKAEKFLYHRKLWEMKVKFLGDSKIDKLKNSLVLRSRMSLWMIRAMTILLLWSCFVHLVAVGEMWGPRLLKGWPSCF
# NHHDFPIAAEMTSLPMKIALPPKRIYQNNGYLMVSCNGGLNQMRAAICDMVTIARYMNVTLIVPELDKTSFWNDPSEFKDIFDVDHFISSLRDEVRIL
# KELPPRLKRRVRLGLYHTMPPISWSNMSYYQDQILPLVKKYKVVHLNKTDTRLANNELPVEIQKLRCRANFNGLRFTPKIEELGRRVVKILREKGPFL
# VLHLRYEMDMLAFSGCSHGCNRYEEEELTRMRYAYPWWKEKVIDSELKRKEGLCPLTPEETALTLSALGIDRNVQIYIAAGEIYGGKRRLKALTDVFP
# NVVRKETLLDSSDLSFCKNHSSQMAALDYLISLESDIFVPTYYGNMAKVVEGHRRFLGFKKTIELNRKLLVKLIDEYYEGLLSWEVFSTTVKAFHATR
# MGGPKRRLVIPNKPKEEDYFYANPYECLQLLHENNGNSLEET]
# Evidence for and against this transcript:
# % of transcript supported by hints (any source): 88.2
# CDS exons: 8/8
#      P:   8 
# CDS introns: 7/7
#      E:   7 
#      P:   7 
# 5'UTR exons and introns: 0/1
# 3'UTR exons and introns: 0/1
# hint groups fully obeyed: 15
#      E:   7 
#      P:   8 
# incompatible hint groups: 9
#      P:   9 (TRINITY_GG_97_c218_g1_i1,AT3G02250.1)
# end gene g13575
Asue_scaffold3	AUGUSTUS	gene	23542489	23545196	.	+	.	ID=AsAtg13575
Asue_scaffold3	AUGUSTUS	mRNA	23542489	23545196	.	+	.	ID=AsAtg13575.t1;Parent=AsAtg13575
Asue_scaffold3	AUGUSTUS	CDS	23542722	23543025	.	+	0	ID=AsAtg13575.t1.cds;Parent=AsAtg13575.t1
Asue_scaffold3	AUGUSTUS	CDS	23543118	23543185	.	+	2	ID=AsAtg13575.t1.cds;Parent=AsAtg13575.t1
Asue_scaffold3	AUGUSTUS	CDS	23543293	23543381	.	+	0	ID=AsAtg13575.t1.cds;Parent=AsAtg13575.t1
Asue_scaffold3	AUGUSTUS	CDS	23543477	23543642	.	+	1	ID=AsAtg13575.t1.cds;Parent=AsAtg13575.t1
Asue_scaffold3	AUGUSTUS	CDS	23543756	23544045	.	+	0	ID=AsAtg13575.t1.cds;Parent=AsAtg13575.t1
Asue_scaffold3	AUGUSTUS	CDS	23544134	23544338	.	+	1	ID=AsAtg13575.t1.cds;Parent=AsAtg13575.t1
Asue_scaffold3	AUGUSTUS	CDS	23544422	23544579	.	+	0	ID=AsAtg13575.t1.cds;Parent=AsAtg13575.t1
Asue_scaffold3	AUGUSTUS	CDS	23544655	23544913	.	+	1	ID=AsAtg13575.t1.cds;Parent=AsAtg13575.t1
Asue_scaffold3	AUGUSTUS	exon	23542722	23543025	.	+	.	ID=AsAtg13575.t1.exon1;Parent=AsAtg13575.t1
Asue_scaffold3	AUGUSTUS	exon	23543118	23543185	.	+	.	ID=AsAtg13575.t1.exon2;Parent=AsAtg13575.t1
Asue_scaffold3	AUGUSTUS	exon	23543293	23543381	.	+	.	ID=AsAtg13575.t1.exon3;Parent=AsAtg13575.t1
Asue_scaffold3	AUGUSTUS	exon	23543477	23543642	.	+	.	ID=AsAtg13575.t1.exon4;Parent=AsAtg13575.t1
Asue_scaffold3	AUGUSTUS	exon	23543756	23544045	.	+	.	ID=AsAtg13575.t1.exon5;Parent=AsAtg13575.t1
Asue_scaffold3	AUGUSTUS	exon	23544134	23544338	.	+	.	ID=AsAtg13575.t1.exon6;Parent=AsAtg13575.t1
Asue_scaffold3	AUGUSTUS	exon	23544422	23544579	.	+	.	ID=AsAtg13575.t1.exon7;Parent=AsAtg13575.t1
Asue_scaffold3	AUGUSTUS	exon	23544655	23544913	.	+	.	ID=AsAtg13575.t1.exon8;Parent=AsAtg13575.t1
###
# start gene g13576
# protein sequence = [MEMKKWSYANLITLALLFLFFIILLLAFQGGSRDDDHQHVHVAIRTKDISMGRKLKSLKPINPTKKNGFEYPDQGSHD
# VQEREVYVELRDYGQRKYKPPVHN]
# Evidence for and against this transcript:
# % of transcript supported by hints (any source): 71.4
# CDS exons: 3/3
#      P:   3 
# CDS introns: 2/2
#      P:   2 
# 5'UTR exons and introns: 0/1
# 3'UTR exons and introns: 0/1
# hint groups fully obeyed: 0
# incompatible hint groups: 1
#      P:   1 (AT3G02240.1)
# end gene g13576
Asue_scaffold3	AUGUSTUS	gene	23549759	23550574	.	-	.	ID=AsAtg13576
Asue_scaffold3	AUGUSTUS	mRNA	23549759	23550574	.	-	.	ID=AsAtg13576.t1;Parent=AsAtg13576
Asue_scaffold3	AUGUSTUS	CDS	23550001	23550147	.	-	0	ID=AsAtg13576.t1.cds;Parent=AsAtg13576.t1
Asue_scaffold3	AUGUSTUS	CDS	23550284	23550357	.	-	2	ID=AsAtg13576.t1.cds;Parent=AsAtg13576.t1
Asue_scaffold3	AUGUSTUS	CDS	23550450	23550537	.	-	0	ID=AsAtg13576.t1.cds;Parent=AsAtg13576.t1
Asue_scaffold3	AUGUSTUS	exon	23550001	23550147	.	-	.	ID=AsAtg13576.t1.exon1;Parent=AsAtg13576.t1
Asue_scaffold3	AUGUSTUS	exon	23550284	23550357	.	-	.	ID=AsAtg13576.t1.exon2;Parent=AsAtg13576.t1
Asue_scaffold3	AUGUSTUS	exon	23550450	23550537	.	-	.	ID=AsAtg13576.t1.exon3;Parent=AsAtg13576.t1
###
# start gene g13577
# protein sequence = [MVEPANTVGIPVNHIPLLKDELDIVIPTIRNLDFLEMWRPFLQPYHLIIVQDGDPSKTIAVPEGFDYELYNRNDINRI
# LGPKASCISFKDSACRCFGYMVSKKKYIFTIDDDCFVAKDPSGKAVNALEQHIKNLLCPSTPFFFNTLYDPYREGADFVRGYPFSLREGVSTAVSHGL
# WLNIPDYDAPTQLVKPKERNTRYVDAVMTIPKGTLFPMCGMNLAFDRELIGPAMYFGLMGDGQPIGRYDDMWAGWCIKVICDHLGLGVKTGLPYIYHS
# KASNPFVNLKKEYKGIFWQEDIIPFFQSAKLTKEAVTVQQCYMELSKLVKEKLSPIDPYFDKLADAMVTWIEAWDELNPPTKA]
# Evidence for and against this transcript:
# % of transcript supported by hints (any source): 77.8
# CDS exons: 4/4
#      P:   4 
# CDS introns: 3/3
#      E:   3 
#      P:   3 
# 5'UTR exons and introns: 0/1
# 3'UTR exons and introns: 0/1
# hint groups fully obeyed: 6
#      E:   3 
#      P:   3 
# incompatible hint groups: 6
#      P:   6 (AT5G15650.1,TRINITY_GG_57_c1478_g1_i1)
# end gene g13577
Asue_scaffold3	AUGUSTUS	gene	23551534	23553674	.	-	.	ID=AsAtg13577
Asue_scaffold3	AUGUSTUS	mRNA	23551534	23553674	.	-	.	ID=AsAtg13577.t1;Parent=AsAtg13577
Asue_scaffold3	AUGUSTUS	CDS	23551764	23552075	.	-	0	ID=AsAtg13577.t1.cds;Parent=AsAtg13577.t1
Asue_scaffold3	AUGUSTUS	CDS	23552161	23552329	.	-	1	ID=AsAtg13577.t1.cds;Parent=AsAtg13577.t1
Asue_scaffold3	AUGUSTUS	CDS	23552415	23552665	.	-	0	ID=AsAtg13577.t1.cds;Parent=AsAtg13577.t1
Asue_scaffold3	AUGUSTUS	CDS	23553263	23553604	.	-	0	ID=AsAtg13577.t1.cds;Parent=AsAtg13577.t1
Asue_scaffold3	AUGUSTUS	exon	23551764	23552075	.	-	.	ID=AsAtg13577.t1.exon1;Parent=AsAtg13577.t1
Asue_scaffold3	AUGUSTUS	exon	23552161	23552329	.	-	.	ID=AsAtg13577.t1.exon2;Parent=AsAtg13577.t1
Asue_scaffold3	AUGUSTUS	exon	23552415	23552665	.	-	.	ID=AsAtg13577.t1.exon3;Parent=AsAtg13577.t1
Asue_scaffold3	AUGUSTUS	exon	23553263	23553604	.	-	.	ID=AsAtg13577.t1.exon4;Parent=AsAtg13577.t1
###
# start gene g13578
# protein sequence = [MGSRQGPPKHQNKFAWVPKAGVKINETEVGGRFRPLSEITGVCYRCREQIAWKRKYGKYKTLTEATKCQKCTKRNVRQ
# AYHKLCPGCAKEQKVCAKCCQSVDQILGRDIYEVEAEQKLLDETIKNARERDRRTLLRAMNKDNKPNKSDEEATRSDSSKVGDVFPSTSLEEYANKSG
# RVSGIIGHEKMGFFLCSSSSIFFKFGISIIFLVSFSGLTPSEAYDPLDPSGNITVKWDIITWTGDGYVATVTVYNFQQYRHIQAPGWTLGWSWAKREV
# IWGMNGGQTTEQGDCSKFKGTIPHCCKKTPSVVDLLPGSPYNQQIANCCRGGVLNSWAQDPATAVSAFQLTVGQAGTTNKTVRVPKNFTLKAPGPGYT
# CSPAKIVKPTRFIGTDKRRVTQALMTWNVTCTYSQFLAQKTPTCCVSLSSFYNKTIVSCPTCSCGCRNTSQPGNCVDPKGPRIASVIPNPGKNAYIPP
# LVQCTKHMCPVRIHWHVKVNYKQYWRVKVTITNFNYNMNYSQWNLVVQHPNFDNLTQTFSFNYKPLTPYASINDTGILWGIKFYNDLLMQAGPFGNVQ
# SELLFQKEASAFTFEKGWAFPRRIYFNGDNCVMPPPDSYPWLPNTGSHKSVGSLFAAMALLLIVFLHGNL]
# Evidence for and against this transcript:
# % of transcript supported by hints (any source): 63
# CDS exons: 6/13
#      P:   6 
# CDS introns: 11/12
#      E:   6 
#      P:   5 
# 5'UTR exons and introns: 0/1
# 3'UTR exons and introns: 0/1
# hint groups fully obeyed: 11
#      E:   6 
#      P:   5 
# incompatible hint groups: 4
#      P:   4 (AT3G02210.1,TRINITY_GG_97_c2521_g1_i1)
# end gene g13578
Asue_scaffold3	AUGUSTUS	gene	23555449	23559929	.	+	.	ID=AsAtg13578
Asue_scaffold3	AUGUSTUS	mRNA	23555449	23559929	.	+	.	ID=AsAtg13578.t1;Parent=AsAtg13578
Asue_scaffold3	AUGUSTUS	CDS	23555532	23555612	.	+	0	ID=AsAtg13578.t1.cds;Parent=AsAtg13578.t1
Asue_scaffold3	AUGUSTUS	CDS	23555703	23555824	.	+	0	ID=AsAtg13578.t1.cds;Parent=AsAtg13578.t1
Asue_scaffold3	AUGUSTUS	CDS	23555946	23555998	.	+	1	ID=AsAtg13578.t1.cds;Parent=AsAtg13578.t1
Asue_scaffold3	AUGUSTUS	CDS	23556123	23556186	.	+	2	ID=AsAtg13578.t1.cds;Parent=AsAtg13578.t1
Asue_scaffold3	AUGUSTUS	CDS	23556305	23556347	.	+	1	ID=AsAtg13578.t1.cds;Parent=AsAtg13578.t1
Asue_scaffold3	AUGUSTUS	CDS	23556443	23556490	.	+	0	ID=AsAtg13578.t1.cds;Parent=AsAtg13578.t1
Asue_scaffold3	AUGUSTUS	CDS	23556586	23556727	.	+	0	ID=AsAtg13578.t1.cds;Parent=AsAtg13578.t1
Asue_scaffold3	AUGUSTUS	CDS	23557585	23557683	.	+	2	ID=AsAtg13578.t1.cds;Parent=AsAtg13578.t1
Asue_scaffold3	AUGUSTUS	CDS	23558106	23558185	.	+	2	ID=AsAtg13578.t1.cds;Parent=AsAtg13578.t1
Asue_scaffold3	AUGUSTUS	CDS	23558271	23558727	.	+	0	ID=AsAtg13578.t1.cds;Parent=AsAtg13578.t1
Asue_scaffold3	AUGUSTUS	CDS	23558822	23558978	.	+	2	ID=AsAtg13578.t1.cds;Parent=AsAtg13578.t1
Asue_scaffold3	AUGUSTUS	CDS	23559060	23559340	.	+	1	ID=AsAtg13578.t1.cds;Parent=AsAtg13578.t1
Asue_scaffold3	AUGUSTUS	CDS	23559427	23559716	.	+	2	ID=AsAtg13578.t1.cds;Parent=AsAtg13578.t1
Asue_scaffold3	AUGUSTUS	exon	23555532	23555612	.	+	.	ID=AsAtg13578.t1.exon1;Parent=AsAtg13578.t1
Asue_scaffold3	AUGUSTUS	exon	23555703	23555824	.	+	.	ID=AsAtg13578.t1.exon2;Parent=AsAtg13578.t1
Asue_scaffold3	AUGUSTUS	exon	23555946	23555998	.	+	.	ID=AsAtg13578.t1.exon3;Parent=AsAtg13578.t1
Asue_scaffold3	AUGUSTUS	exon	23556123	23556186	.	+	.	ID=AsAtg13578.t1.exon4;Parent=AsAtg13578.t1
Asue_scaffold3	AUGUSTUS	exon	23556305	23556347	.	+	.	ID=AsAtg13578.t1.exon5;Parent=AsAtg13578.t1
Asue_scaffold3	AUGUSTUS	exon	23556443	23556490	.	+	.	ID=AsAtg13578.t1.exon6;Parent=AsAtg13578.t1
Asue_scaffold3	AUGUSTUS	exon	23556586	23556727	.	+	.	ID=AsAtg13578.t1.exon7;Parent=AsAtg13578.t1
Asue_scaffold3	AUGUSTUS	exon	23557585	23557683	.	+	.	ID=AsAtg13578.t1.exon8;Parent=AsAtg13578.t1
Asue_scaffold3	AUGUSTUS	exon	23558106	23558185	.	+	.	ID=AsAtg13578.t1.exon9;Parent=AsAtg13578.t1
Asue_scaffold3	AUGUSTUS	exon	23558271	23558727	.	+	.	ID=AsAtg13578.t1.exon10;Parent=AsAtg13578.t1
Asue_scaffold3	AUGUSTUS	exon	23558822	23558978	.	+	.	ID=AsAtg13578.t1.exon11;Parent=AsAtg13578.t1
Asue_scaffold3	AUGUSTUS	exon	23559060	23559340	.	+	.	ID=AsAtg13578.t1.exon12;Parent=AsAtg13578.t1
Asue_scaffold3	AUGUSTUS	exon	23559427	23559716	.	+	.	ID=AsAtg13578.t1.exon13;Parent=AsAtg13578.t1
###
# start gene g13579
# protein sequence = [MTTIVPTSEENPFLAVVRFTSQLAWADAGPEAAEPEITRLCREAEESMVAEKWLELSSLMVTSAELVSSKISEKDLEC
# TYTIICSIVKNAKSPEQVLEMVKAIASKVAQQPSDKASLRLKILFNLYNLVDHPYARFQVYMKALTLAVDGKVTEYIVSSFKKIDNFLKEWNIDIKDQ
# RELFLAIANVLKENKSLVNESLKFLTKYLATFSNEDAQVLDEAKEEAVRAVIEFVKASSIFQCDLLDLPAVAQLEKDAKYAPVYQLLKIFLTQRLNAY
# TEFQNANSGFLQSYGLSNEDCVTKMRLLSLVDLASDESGKIPYTSIKDTLQVNEQDVELWIVKAITAKLIECKMDQMNQVLIVSRSSEREFGTKQWQS
# LRTKLATWKDNISSIITTIESNKVTEEGSQASSSSAAAIQGLSVR]
# Evidence for and against this transcript:
# % of transcript supported by hints (any source): 90.5
# CDS exons: 10/10
#      P:  10 
# CDS introns: 9/9
#      E:   9 
#      P:   9 
# 5'UTR exons and introns: 0/1
# 3'UTR exons and introns: 0/1
# hint groups fully obeyed: 20
#      E:   9 
#      P:  11 
# incompatible hint groups: 11
#      P:  11 (TRINITY_GG_97_c340_g1_i1)
# end gene g13579
Asue_scaffold3	AUGUSTUS	gene	23559940	23562574	.	-	.	ID=AsAtg13579
Asue_scaffold3	AUGUSTUS	mRNA	23559940	23562574	.	-	.	ID=AsAtg13579.t1;Parent=AsAtg13579
Asue_scaffold3	AUGUSTUS	CDS	23560149	23560259	.	-	0	ID=AsAtg13579.t1.cds;Parent=AsAtg13579.t1
Asue_scaffold3	AUGUSTUS	CDS	23560341	23560410	.	-	1	ID=AsAtg13579.t1.cds;Parent=AsAtg13579.t1
Asue_scaffold3	AUGUSTUS	CDS	23560491	23560588	.	-	0	ID=AsAtg13579.t1.cds;Parent=AsAtg13579.t1
Asue_scaffold3	AUGUSTUS	CDS	23560667	23560776	.	-	2	ID=AsAtg13579.t1.cds;Parent=AsAtg13579.t1
Asue_scaffold3	AUGUSTUS	CDS	23560849	23560999	.	-	0	ID=AsAtg13579.t1.cds;Parent=AsAtg13579.t1
Asue_scaffold3	AUGUSTUS	CDS	23561095	23561233	.	-	1	ID=AsAtg13579.t1.cds;Parent=AsAtg13579.t1
Asue_scaffold3	AUGUSTUS	CDS	23561353	23561565	.	-	1	ID=AsAtg13579.t1.cds;Parent=AsAtg13579.t1
Asue_scaffold3	AUGUSTUS	CDS	23561651	23561789	.	-	2	ID=AsAtg13579.t1.cds;Parent=AsAtg13579.t1
Asue_scaffold3	AUGUSTUS	CDS	23561880	23562009	.	-	0	ID=AsAtg13579.t1.cds;Parent=AsAtg13579.t1
Asue_scaffold3	AUGUSTUS	CDS	23562286	23562378	.	-	0	ID=AsAtg13579.t1.cds;Parent=AsAtg13579.t1
Asue_scaffold3	AUGUSTUS	exon	23560149	23560259	.	-	.	ID=AsAtg13579.t1.exon1;Parent=AsAtg13579.t1
Asue_scaffold3	AUGUSTUS	exon	23560341	23560410	.	-	.	ID=AsAtg13579.t1.exon2;Parent=AsAtg13579.t1
Asue_scaffold3	AUGUSTUS	exon	23560491	23560588	.	-	.	ID=AsAtg13579.t1.exon3;Parent=AsAtg13579.t1
Asue_scaffold3	AUGUSTUS	exon	23560667	23560776	.	-	.	ID=AsAtg13579.t1.exon4;Parent=AsAtg13579.t1
Asue_scaffold3	AUGUSTUS	exon	23560849	23560999	.	-	.	ID=AsAtg13579.t1.exon5;Parent=AsAtg13579.t1
Asue_scaffold3	AUGUSTUS	exon	23561095	23561233	.	-	.	ID=AsAtg13579.t1.exon6;Parent=AsAtg13579.t1
Asue_scaffold3	AUGUSTUS	exon	23561353	23561565	.	-	.	ID=AsAtg13579.t1.exon7;Parent=AsAtg13579.t1
Asue_scaffold3	AUGUSTUS	exon	23561651	23561789	.	-	.	ID=AsAtg13579.t1.exon8;Parent=AsAtg13579.t1
Asue_scaffold3	AUGUSTUS	exon	23561880	23562009	.	-	.	ID=AsAtg13579.t1.exon9;Parent=AsAtg13579.t1
Asue_scaffold3	AUGUSTUS	exon	23562286	23562378	.	-	.	ID=AsAtg13579.t1.exon10;Parent=AsAtg13579.t1
###
# start gene g13580
# protein sequence = [MPSHKSFMIKKKLGKKMRQNRPIPNWIRLRTDNKIRYNAKRRHWRRTKLGF]
# Evidence for and against this transcript:
# % of transcript supported by hints (any source): 28.6
# CDS exons: 0/3
# CDS introns: 2/2
#      E:   2 
# 5'UTR exons and introns: 0/1
# 3'UTR exons and introns: 0/1
# hint groups fully obeyed: 2
#      E:   2 
# incompatible hint groups: 0
# end gene g13580
Asue_scaffold3	AUGUSTUS	gene	23562669	23563313	.	+	.	ID=AsAtg13580
Asue_scaffold3	AUGUSTUS	mRNA	23562669	23563313	.	+	.	ID=AsAtg13580.t1;Parent=AsAtg13580
Asue_scaffold3	AUGUSTUS	CDS	23562728	23562730	.	+	0	ID=AsAtg13580.t1.cds;Parent=AsAtg13580.t1
Asue_scaffold3	AUGUSTUS	CDS	23562821	23562924	.	+	0	ID=AsAtg13580.t1.cds;Parent=AsAtg13580.t1
Asue_scaffold3	AUGUSTUS	CDS	23563017	23563065	.	+	1	ID=AsAtg13580.t1.cds;Parent=AsAtg13580.t1
Asue_scaffold3	AUGUSTUS	exon	23562728	23562730	.	+	.	ID=AsAtg13580.t1.exon1;Parent=AsAtg13580.t1
Asue_scaffold3	AUGUSTUS	exon	23562821	23562924	.	+	.	ID=AsAtg13580.t1.exon2;Parent=AsAtg13580.t1
Asue_scaffold3	AUGUSTUS	exon	23563017	23563065	.	+	.	ID=AsAtg13580.t1.exon3;Parent=AsAtg13580.t1
###
# start gene g13581
# protein sequence = [MGKARGVNNGVNESSLGYLFGSGQPSSAAAATMGXXXXXXXXXXXDGTGGRPITTTTTTVTDNKKTSAGVRGSPNNYF
# RSEGQNCGNFLTDRPSTKVHAAPGGGSSLDYLFGGPSPAGSGNK]
# Evidence for and against this transcript:
# % of transcript supported by hints (any source): 57.1
# CDS exons: 2/2
#      P:   2 
# CDS introns: 1/1
#      E:   1 
#      P:   1 
# 5'UTR exons and introns: 1/3
#      E:   1 
#      P:   1 
# 3'UTR exons and introns: 0/1
# hint groups fully obeyed: 3
#      E:   2 
#      P:   1 
# incompatible hint groups: 5
#      P:   5 (TRINITY_GG_97_c1583_g1_i1)
# end gene g13581
Asue_scaffold3	AUGUSTUS	gene	23563421	23564324	.	-	.	ID=AsAtg13581
Asue_scaffold3	AUGUSTUS	mRNA	23563421	23564324	.	-	.	ID=AsAtg13581.t1;Parent=AsAtg13581
Asue_scaffold3	AUGUSTUS	CDS	23563613	23563711	.	-	0	ID=AsAtg13581.t1.cds;Parent=AsAtg13581.t1
Asue_scaffold3	AUGUSTUS	CDS	23563812	23564081	.	-	0	ID=AsAtg13581.t1.cds;Parent=AsAtg13581.t1
Asue_scaffold3	AUGUSTUS	exon	23563613	23563711	.	-	.	ID=AsAtg13581.t1.exon1;Parent=AsAtg13581.t1
Asue_scaffold3	AUGUSTUS	exon	23563812	23564081	.	-	.	ID=AsAtg13581.t1.exon2;Parent=AsAtg13581.t1
###
# start gene g13582
# protein sequence = [MSAKLLYNLSDENPNLNKQFGCMNGIFQVFYRQHCPATPVTVSGGAEKSLPPGERRGSVGETNMESDKETERSSTKKK
# KSAAKEKHRVSFESSSRPSFSSSPRSSSFSSAEVSTTASQFDQPGENLIREQPNGGLMMPYDLKELVKGSINREIRTRGEEASFTQQQQPISARSSML
# LLKESSLRSPCRSSNEWNEGRGAAMKFKESHRLSYDEREMRNNGFRVGSKLKETPRLSLDSRSNSFRSPRADAARSSCPEEPATMTHRRSSSSVVAKL
# MGLEVIADNSDTEQRRENRFCDSPRPMSRVEPTALQRSRSVDSIKRIPASAASKFPMEPAPWKQMKAGDSALTVYGEIQKRLTQLEFKKSGKDLRALK
# QILEAMEKTQQLIDESRDDGTLSTTTLMQRTHKPVSAATSPARNFKSSSIVVMKSAAPVSTSPLPQNVTLPNVKVGNSRQTRKVTSGKQNAMDLTPRP
# GLYKGQLDSTKSNSPKTVRSRQALAADAGSMTKSGRSQQHSVSPRTQPKKLGFEKQTRPTTPKSEPGKRQLGRQQTEVASPRRKQMIKPHSTLQQPDD
# RLSDASSDLRSLRSDSNISLGSNVDIEVTSRHRLERNCDFPEQHTPKQRSPDFGIKQDRPSLKPLKVTVEQPSPVSVLDAVFDEEDSPSPVRKISLSF
# KEEDALRSEESEWINKPTSFCRSVPFPQSNRGPMKPSSDHFECSPEEGADFKSGNHKYILEILLASGILRDLEYSMISFQLHQTRLPINPGLFFILEQ
# NKASNVTLPDNKHRDRGFRQQQTNPTETIRRKLVFDTVNEILARKFTAEGCIKPRLIANPLKKLEKISKEEQLLQTLCSEIDRLQQNNSNCILEDDEE
# DIIWEDLQSQSMNLKEFEGETPGIVLDIERMIFRDLVNEVCFC]
# Evidence for and against this transcript:
# % of transcript supported by hints (any source): 81.8
# CDS exons: 5/5
#      P:   5 
# CDS introns: 4/4
#      E:   4 
#      P:   4 
# 5'UTR exons and introns: 0/1
# 3'UTR exons and introns: 0/1
# hint groups fully obeyed: 10
#      E:   4 
#      P:   6 
# incompatible hint groups: 5
#      P:   5 (TRINITY_GG_97_c797_g1_i1,AT3G02170.1)
# end gene g13582
Asue_scaffold3	AUGUSTUS	gene	23569621	23573038	.	+	.	ID=AsAtg13582
Asue_scaffold3	AUGUSTUS	mRNA	23569621	23573038	.	+	.	ID=AsAtg13582.t1;Parent=AsAtg13582
Asue_scaffold3	AUGUSTUS	CDS	23569679	23569835	.	+	0	ID=AsAtg13582.t1.cds;Parent=AsAtg13582.t1
Asue_scaffold3	AUGUSTUS	CDS	23569968	23570020	.	+	2	ID=AsAtg13582.t1.cds;Parent=AsAtg13582.t1
Asue_scaffold3	AUGUSTUS	CDS	23570116	23571756	.	+	0	ID=AsAtg13582.t1.cds;Parent=AsAtg13582.t1
Asue_scaffold3	AUGUSTUS	CDS	23571849	23571999	.	+	0	ID=AsAtg13582.t1.cds;Parent=AsAtg13582.t1
Asue_scaffold3	AUGUSTUS	CDS	23572150	23572865	.	+	2	ID=AsAtg13582.t1.cds;Parent=AsAtg13582.t1
Asue_scaffold3	AUGUSTUS	exon	23569679	23569835	.	+	.	ID=AsAtg13582.t1.exon1;Parent=AsAtg13582.t1
Asue_scaffold3	AUGUSTUS	exon	23569968	23570020	.	+	.	ID=AsAtg13582.t1.exon2;Parent=AsAtg13582.t1
Asue_scaffold3	AUGUSTUS	exon	23570116	23571756	.	+	.	ID=AsAtg13582.t1.exon3;Parent=AsAtg13582.t1
Asue_scaffold3	AUGUSTUS	exon	23571849	23571999	.	+	.	ID=AsAtg13582.t1.exon4;Parent=AsAtg13582.t1
Asue_scaffold3	AUGUSTUS	exon	23572150	23572865	.	+	.	ID=AsAtg13582.t1.exon5;Parent=AsAtg13582.t1
###
# start gene g13583
# protein sequence = [MVLHVMLGEVVTKFLNMNNGVGEGGSQQRELHGKRKLFRGNDFAFSIARMAVAQICESVEVNPYQESQTREGVRFSSF
# QESALDTLTDVAVQYIQSIGKTAHLYANLAGRVDGNSLDILQALEDLGSGLGFAGVSDTDHCLADSGVVKDIIRYTGEAEEIPFVYSLPRFPFSKEKK
# PAPSFSEVGAEPPDEHIPVWLPAFPETELCDRSEETNAATIEGEIPSKENGSSLPSMQLSFDGGGRLEIHKSSKDVGESTEAVVEGNLFLTAPLRFVE
# KNVSPVVRPLELSNEVVRTNHVPDKHVRNNHHIPILEASAPSDKINNKNWLAISKDVEKVDVARKELTLVRFKIGTTKRSMCLAKNRSFQEEGWFQEG
# EDKREKTSEIKEKRERIDSQLSTQM]
# Evidence for and against this transcript:
# % of transcript supported by hints (any source): 20
# CDS exons: 1/1
#      P:   1 
# CDS introns: 0/0
# 5'UTR exons and introns: 0/3
# 3'UTR exons and introns: 0/1
# hint groups fully obeyed: 0
# incompatible hint groups: 3
#      P:   3 (TRINITY_GG_97_c2950_g1_i1,AT3G02160.1)
# end gene g13583
Asue_scaffold3	AUGUSTUS	gene	23573149	23574996	.	-	.	ID=AsAtg13583
Asue_scaffold3	AUGUSTUS	mRNA	23573149	23574996	.	-	.	ID=AsAtg13583.t1;Parent=AsAtg13583
Asue_scaffold3	AUGUSTUS	CDS	23573265	23574458	.	-	0	ID=AsAtg13583.t1.cds;Parent=AsAtg13583.t1
Asue_scaffold3	AUGUSTUS	exon	23573265	23574458	.	-	.	ID=AsAtg13583.t1.exon1;Parent=AsAtg13583.t1
###
# start gene g13584
# protein sequence = [MSHDSTSSRPYKTLELIYKDLENSIMNIVSWKDANDEVAGGATTRREREVKEDQEETEVRATSGKTVIKKQPTSIXXX
# XXXWMKSKDPRIVRVSRAFGGKDRHSKVCTLRGLRDRRVRLSVPTAIQLYDLQERLGVDQPSKAVDWLLDAAKEEIDELPPLPISPENFSIFNHHQSF
# LNLGQRPGQDPTQLGFKINGCVQKSTTTSREENDREKGENDVVYTNNHHVGSYGTYHNLEXXXXXXXXLSLQADYHSHQLHSLVPFPSQILVCPMTTS
# PTTTTIQSLFPSSSSAGSGTMETLDPRQMVSHFQMPLMGNSSSSSSQNISTLYSLLHGSSSNNGGRDIDNRMSSVQFNRTNSTTTANMSRHLGSERCT
# SRGSDHHM]
# Evidence for and against this transcript:
# % of transcript supported by hints (any source): 42.9
# CDS exons: 2/3
#      P:   2 
# CDS introns: 1/2
#      E:   1 
#      P:   1 
# 5'UTR exons and introns: 0/1
# 3'UTR exons and introns: 0/1
# hint groups fully obeyed: 1
#      E:   1 
# incompatible hint groups: 3
#      P:   3 (AT3G02150.2,TRINITY_GG_97_c1937_g1_i1)
# end gene g13584
Asue_scaffold3	AUGUSTUS	gene	23576452	23579316	.	-	.	ID=AsAtg13584
Asue_scaffold3	AUGUSTUS	mRNA	23576452	23579316	.	-	.	ID=AsAtg13584.t1;Parent=AsAtg13584
Asue_scaffold3	AUGUSTUS	CDS	23576584	23577676	.	-	1	ID=AsAtg13584.t1.cds;Parent=AsAtg13584.t1
Asue_scaffold3	AUGUSTUS	CDS	23577930	23577959	.	-	1	ID=AsAtg13584.t1.cds;Parent=AsAtg13584.t1
Asue_scaffold3	AUGUSTUS	CDS	23579193	23579212	.	-	0	ID=AsAtg13584.t1.cds;Parent=AsAtg13584.t1
Asue_scaffold3	AUGUSTUS	exon	23576584	23577676	.	-	.	ID=AsAtg13584.t1.exon1;Parent=AsAtg13584.t1
Asue_scaffold3	AUGUSTUS	exon	23577930	23577959	.	-	.	ID=AsAtg13584.t1.exon2;Parent=AsAtg13584.t1
Asue_scaffold3	AUGUSTUS	exon	23579193	23579212	.	-	.	ID=AsAtg13584.t1.exon3;Parent=AsAtg13584.t1
###
# start gene g13585
# protein sequence = [MEMIRGRGIPNGVVQVPNLSANNLLQKFFIASNHFCQRDSEHGENXXXXXXXXXXXXXXXXXVELTLGLSLNGQFGTD
# PRSRKRRHFELGRSSSIPEGFVFDEQRSGGGNGGDMRRIVGRGGSDMFQLDRTRSLPVVTEMDIEKERKVSEKTRAFMESPVTNRGAYLTKDKNRGQA
# VETEKPRAFLEFKIPPTKEGKKEKDRLVVTGPVNGKGKNGNTAKKQKNNVENSGMEKARNILEXXXXXXXXXXXXXXXXXXXXXXXXXXXXXXXXXXX
# XXXXXXXXXXXXXXXXXXTVSDDDGGDVMINPLRHIVVKLPSSSI]
# Evidence for and against this transcript:
# % of transcript supported by hints (any source): 33.3
# CDS exons: 1/1
#      P:   1 
# CDS introns: 0/0
# 5'UTR exons and introns: 0/1
# 3'UTR exons and introns: 0/1
# hint groups fully obeyed: 0
# incompatible hint groups: 1
#      P:   1 (TRINITY_GG_97_c1940_g1_i1)
# end gene g13585
Asue_scaffold3	AUGUSTUS	gene	23582681	23583930	.	+	.	ID=AsAtg13585
Asue_scaffold3	AUGUSTUS	mRNA	23582681	23583930	.	+	.	ID=AsAtg13585.t1;Parent=AsAtg13585
Asue_scaffold3	AUGUSTUS	CDS	23582736	23583695	.	+	0	ID=AsAtg13585.t1.cds;Parent=AsAtg13585.t1
Asue_scaffold3	AUGUSTUS	exon	23582736	23583695	.	+	.	ID=AsAtg13585.t1.exon1;Parent=AsAtg13585.t1
###
# start gene g13586
# protein sequence = [MTSLPSSVIKWRFFRRQMPSDVVFSLCLLCFASCLASCLAGKITVLADSDKSVLLRFKKTVSDPGSILASWVEESEDY
# CSWFGVSCDSSSRVMALNISGSGSSEISRNRFTCGDIGKFPLYGFGVRRDCTGNHGALAGNLPSVIMSLTGLRVLSLPFNSFSGEIPVGIWGMEKLEV
# LDLEGNLMTGSLPDQFTGLRNLRVMNLGFNRVSGEIPNSLQNLTKLEILNLGGNKLNGTVPGFVGRFRVLHLPLNWLQGSLPKDIGDSCGKLEHLDLS
# GNFLTGRIPESLGKCAGLRSLLLYMNTLEETIPLEFGSLQKLEVLDVSRNTLSGPLPVELGNCSSLSVLVLSNLYNVYEDINSVRGEADLPPGADLTS
# MTEDFNFYQGGIPEEITRLPKLKILWVPRATLEGRFPGDWGSCQNLEMVNLGQNFFKGEIPVGLSKCKNLRLLDLSSNRLTGELLKEISVPCMSVFDV
# GGNSLSGVIPDFLNNTTSHCPPVVYFDRFSIESYSDPSSVYLSFFTEKAQVGTSLIDLGSDGGPAVFHNFADNNFTGTLKSIPLAQERLGKRVSYIFS
# AGGNRLYGQFPGNLFDNCDELKAVYVNVSFNKLSGRIPQGLNNMCTSLKILDASVNQIFGPIPTSLGDLASLVALNLSWNQLQGQIPGSLGKKMAALT
# YLSIANNNLTGQIPQSFGQLHSLDVLDLSSNHLSGGIPHDFVNLKNLTVLLLNNNNLSGPIPSGFATFAVFNVSSNNLSGPVPSTNGLTKCSTVSGNP
# YLRPCHVFSLTTPSSDSRDSTGDSITQDYASSPVENAPSQSPGKGGFNSLEIASIASASAIVSVLIALVILFFYTRKWHPKSKIMATTKREVTMFMDI
# GVPITFDNVVRATGNFNASNLIGNGGFGATYKAEISQDVVVAIKRLSIGRFQGVQQFHAEIKTLGRLRHPNLVTLIGYHASETEMFLVYNYLPGGNLE
# KFIQERSTRDWRVLHKIALDIARALAYLHDQCVPRVLHRDVKPSNILLDDDCNAYLSDFGLARLLGTSETHATTGVAGTFGYVAPEYAMTCRVSDKAD
# VYSYGVVLLELLSDKKALDPSFVSYGNGFNIVQWACMLLRQGRAKEFFTAGLWDAGPHDDLVEVLHLAVVCTVDSLSTRPTMKQVVRRLKQLQPPSC]
# Evidence for and against this transcript:
# % of transcript supported by hints (any source): 33.3
# CDS exons: 1/1
#      P:   1 
# CDS introns: 0/0
# 5'UTR exons and introns: 0/1
# 3'UTR exons and introns: 0/1
# hint groups fully obeyed: 0
# incompatible hint groups: 3
#      P:   3 (AT3G02130.1,TRINITY_GG_97_c975_g1_i1)
# end gene g13586
Asue_scaffold3	AUGUSTUS	gene	23584717	23588696	.	-	.	ID=AsAtg13586
Asue_scaffold3	AUGUSTUS	mRNA	23584717	23588696	.	-	.	ID=AsAtg13586.t1;Parent=AsAtg13586
Asue_scaffold3	AUGUSTUS	CDS	23584992	23588459	.	-	0	ID=AsAtg13586.t1.cds;Parent=AsAtg13586.t1
Asue_scaffold3	AUGUSTUS	exon	23584992	23588459	.	-	.	ID=AsAtg13586.t1.exon1;Parent=AsAtg13586.t1
###
# start gene g13587
# protein sequence = [METKTENKEHQWKDSVSSRSSSRSSSITSASSDGHFDIRHFPLPKPSLSASEAQKLRESHQAYNSSVSSYTSSSWSSN
# HQNHLIDLPGYDPTRIPSSVFSSKPGNSTEWSLASNESLFSIHDGNFSISTALRLAEIPRFEETVHVITEINSVPLPPPVKKPNEYEKETIAEKEPYQ
# VENSNSDIEDNXXXXXXXXXXXXXXXXXXXTDMIEAEALVEKEVIETVKENKPEDSNSIVSHSPSISCRSDTSNNSIGSFAFPLLQKEDAVTKTPSMQ
# IKGNVSHKRRPEYQLPQSRMLQPQQQLQPYSESNMLTESQPEPQPQRKASKKFESRTQSLKASRTCWFSCFHCPSKCGSFK]
# Evidence for and against this transcript:
# % of transcript supported by hints (any source): 60
# CDS exons: 2/2
#      P:   2 
# CDS introns: 1/1
#      P:   1 
# 5'UTR exons and introns: 0/1
# 3'UTR exons and introns: 0/1
# hint groups fully obeyed: 0
# incompatible hint groups: 1
#      P:   1 (AT3G02125.1)
# end gene g13587
Asue_scaffold3	AUGUSTUS	gene	23589451	23591086	.	-	.	ID=AsAtg13587
Asue_scaffold3	AUGUSTUS	mRNA	23589451	23591086	.	-	.	ID=AsAtg13587.t1;Parent=AsAtg13587
Asue_scaffold3	AUGUSTUS	CDS	23589803	23590091	.	-	1	ID=AsAtg13587.t1.cds;Parent=AsAtg13587.t1
Asue_scaffold3	AUGUSTUS	CDS	23590202	23590980	.	-	0	ID=AsAtg13587.t1.cds;Parent=AsAtg13587.t1
Asue_scaffold3	AUGUSTUS	exon	23589803	23590091	.	-	.	ID=AsAtg13587.t1.exon1;Parent=AsAtg13587.t1
Asue_scaffold3	AUGUSTUS	exon	23590202	23590980	.	-	.	ID=AsAtg13587.t1.exon2;Parent=AsAtg13587.t1
###
# start gene g13588
# protein sequence = [MELQQSNLETPLKTQHDHRKITTSNPESSPPRPFPESSRKHDSPPPRASTNEPMKKIGTPERLRVPIAFKYPERYRSP
# TDAMMSPVTKGLLARTRKSSGSLIPPSFNQTKIQELRKPESGLSSVSC]
# Evidence for and against this transcript:
# % of transcript supported by hints (any source): 60
# CDS exons: 2/2
#      P:   2 
# CDS introns: 1/1
#      E:   1 
#      P:   1 
# 5'UTR exons and introns: 0/1
# 3'UTR exons and introns: 0/1
# hint groups fully obeyed: 2
#      E:   1 
#      P:   1 
# incompatible hint groups: 4
#      P:   4 (AT3G02120.1,TRINITY_GG_97_c2204_g1_i1)
# end gene g13588
Asue_scaffold3	AUGUSTUS	gene	23591475	23592086	.	-	.	ID=AsAtg13588
Asue_scaffold3	AUGUSTUS	mRNA	23591475	23592086	.	-	.	ID=AsAtg13588.t1;Parent=AsAtg13588
Asue_scaffold3	AUGUSTUS	CDS	23591608	23591658	.	-	0	ID=AsAtg13588.t1.cds;Parent=AsAtg13588.t1
Asue_scaffold3	AUGUSTUS	CDS	23591734	23592063	.	-	0	ID=AsAtg13588.t1.cds;Parent=AsAtg13588.t1
Asue_scaffold3	AUGUSTUS	exon	23591608	23591658	.	-	.	ID=AsAtg13588.t1.exon1;Parent=AsAtg13588.t1
Asue_scaffold3	AUGUSTUS	exon	23591734	23592063	.	-	.	ID=AsAtg13588.t1.exon2;Parent=AsAtg13588.t1
###
# start gene g13589
# protein sequence = [MAMAMAKLAIFTTLMAILVMTSQGRIPTEGGEKEAEADRITSLPGQPNVTFEQFSGYVTVDKLSGRSLFYWLTEASDL
# PLSKPLVIWLNGGPGCSSVAYGASEEIGPFRISKGGSGLYLNKFAWNSISNLLFLEAPAGVGFSYTNRSSDLFNTGDRRTAKDSLQFLIQWLHRFPRY
# NHREIYITGESYAGHYVPQLAKEIMNYNKRSKNPLNLKGIMVGNAVTDNHYDNLGTVSYWWSHAMISDRTYHQLISTCDFSRQKESDECETLYSYAME
# QEFGNIDQYNIYAPPCNKSSDGGGSYNGSSGRRSMRLPHLPHSVLRKISGYDPCTERYAEIYYNRPDVQKALHANTTKIPYKWTACSEVLNRNWNDTD
# STVLPIYREMIAGGIRVWVFSGDVDSVVPVTATRYSLARLSLSTKLPWYPWYVKKQVGGWTEVYEGLTFVTVRGAGHEVPLFKPRAAFELFKYFLRGK
# PLPKA]
# Evidence for and against this transcript:
# % of transcript supported by hints (any source): 88.2
# CDS exons: 8/8
#      P:   8 
# CDS introns: 7/7
#      E:   7 
#      P:   7 
# 5'UTR exons and introns: 0/1
# 3'UTR exons and introns: 0/1
# hint groups fully obeyed: 16
#      E:   7 
#      P:   9 
# incompatible hint groups: 8
#      P:   8 (TRINITY_GG_97_c64_g1_i1,AT3G02110.1)
# end gene g13589
Asue_scaffold3	AUGUSTUS	gene	23595501	23598401	.	+	.	ID=AsAtg13589
Asue_scaffold3	AUGUSTUS	mRNA	23595501	23598401	.	+	.	ID=AsAtg13589.t1;Parent=AsAtg13589
Asue_scaffold3	AUGUSTUS	CDS	23595550	23595820	.	+	0	ID=AsAtg13589.t1.cds;Parent=AsAtg13589.t1
Asue_scaffold3	AUGUSTUS	CDS	23596576	23596779	.	+	2	ID=AsAtg13589.t1.cds;Parent=AsAtg13589.t1
Asue_scaffold3	AUGUSTUS	CDS	23596865	23597040	.	+	2	ID=AsAtg13589.t1.cds;Parent=AsAtg13589.t1
Asue_scaffold3	AUGUSTUS	CDS	23597114	23597413	.	+	0	ID=AsAtg13589.t1.cds;Parent=AsAtg13589.t1
Asue_scaffold3	AUGUSTUS	CDS	23597553	23597683	.	+	0	ID=AsAtg13589.t1.cds;Parent=AsAtg13589.t1
Asue_scaffold3	AUGUSTUS	CDS	23597773	23597868	.	+	1	ID=AsAtg13589.t1.cds;Parent=AsAtg13589.t1
Asue_scaffold3	AUGUSTUS	CDS	23597959	23598064	.	+	1	ID=AsAtg13589.t1.cds;Parent=AsAtg13589.t1
Asue_scaffold3	AUGUSTUS	CDS	23598148	23598291	.	+	0	ID=AsAtg13589.t1.cds;Parent=AsAtg13589.t1
Asue_scaffold3	AUGUSTUS	exon	23595550	23595820	.	+	.	ID=AsAtg13589.t1.exon1;Parent=AsAtg13589.t1
Asue_scaffold3	AUGUSTUS	exon	23596576	23596779	.	+	.	ID=AsAtg13589.t1.exon2;Parent=AsAtg13589.t1
Asue_scaffold3	AUGUSTUS	exon	23596865	23597040	.	+	.	ID=AsAtg13589.t1.exon3;Parent=AsAtg13589.t1
Asue_scaffold3	AUGUSTUS	exon	23597114	23597413	.	+	.	ID=AsAtg13589.t1.exon4;Parent=AsAtg13589.t1
Asue_scaffold3	AUGUSTUS	exon	23597553	23597683	.	+	.	ID=AsAtg13589.t1.exon5;Parent=AsAtg13589.t1
Asue_scaffold3	AUGUSTUS	exon	23597773	23597868	.	+	.	ID=AsAtg13589.t1.exon6;Parent=AsAtg13589.t1
Asue_scaffold3	AUGUSTUS	exon	23597959	23598064	.	+	.	ID=AsAtg13589.t1.exon7;Parent=AsAtg13589.t1
Asue_scaffold3	AUGUSTUS	exon	23598148	23598291	.	+	.	ID=AsAtg13589.t1.exon8;Parent=AsAtg13589.t1
###
# start gene g13590
# protein sequence = [MDNNSNKRMGRPHVVVIPYPAQGHVLPLISFSRYLAKQGIQITFINTEFNHNRIISSLPNSPHEDYVGDQINLVSIPD
# GLEDSPEERNIPGKLSESVLRFMPKKVEELIERMMAETSGGTIISCVVADQSLGWAIEVAAKFGIRRTAFCPAAAASMVLGFSIQKLIDDGLIDSDGT
# VRVNKTIQLSPGMPKMETDKFVWVCLKNKESQKNIFQLMLQNNNSIESTDWLLCNSVHELETAAFGLGPNIVPIGPIGWAHSLEEGSTSLGSFLPHDR
# DCLDWLDRQIPGSVIYVAFGSFGVMGNPQLEELVIGLELTKRPVLWVTGDQQPIKLGSDRVKVVRWAPQREVLSSGAIGCFVSHCGWNSTLEGAQNGI
# PFLCIPYFADQFINKAYICDVWKIGLGLERDARGVVPRLEVKKKIDEIMRDGGEYEERAMKVKEIVMKSVAKDGISCENLNKFVNWIKSQVN]
# Evidence for and against this transcript:
# % of transcript supported by hints (any source): 71.4
# CDS exons: 3/3
#      P:   3 
# CDS introns: 2/2
#      P:   2 
# 5'UTR exons and introns: 0/1
# 3'UTR exons and introns: 0/1
# hint groups fully obeyed: 0
# incompatible hint groups: 1
#      P:   1 (AT3G02100.1)
# end gene g13590
Asue_scaffold3	AUGUSTUS	gene	23598691	23600391	.	+	.	ID=AsAtg13590
Asue_scaffold3	AUGUSTUS	mRNA	23598691	23600391	.	+	.	ID=AsAtg13590.t1;Parent=AsAtg13590
Asue_scaffold3	AUGUSTUS	CDS	23598709	23599231	.	+	0	ID=AsAtg13590.t1.cds;Parent=AsAtg13590.t1
Asue_scaffold3	AUGUSTUS	CDS	23599384	23599807	.	+	2	ID=AsAtg13590.t1.cds;Parent=AsAtg13590.t1
Asue_scaffold3	AUGUSTUS	CDS	23599906	23600353	.	+	1	ID=AsAtg13590.t1.cds;Parent=AsAtg13590.t1
Asue_scaffold3	AUGUSTUS	exon	23598709	23599231	.	+	.	ID=AsAtg13590.t1.exon1;Parent=AsAtg13590.t1
Asue_scaffold3	AUGUSTUS	exon	23599384	23599807	.	+	.	ID=AsAtg13590.t1.exon2;Parent=AsAtg13590.t1
Asue_scaffold3	AUGUSTUS	exon	23599906	23600353	.	+	.	ID=AsAtg13590.t1.exon3;Parent=AsAtg13590.t1
###
# start gene g13591
# protein sequence = [MAMKNLLSLARRSQRRLFLTQATRSSSSFSAIDSVPASASPTALSPPPPHLMPYDHAAEIIKNKIKKLENPDKRFLKY
# ASPHPILASHNHILSAPETRVTTLPNGLRVATESNLSAKTATVGVWIDAGSRFESDETNGTAHFLEHMIFKGTDRRTVRALEEEIEDIGGHLNAYTSR
# EQTTYYAKVLDSNVNQALDVLADILQNSKFEEQRINRERDVILREMQEVEGQTDEVVLDHLHATAFQYTPLGRTILGPAQNVKSITREDLQNYIKTHY
# TASRMVIAAAGAVKHEEVVEQVKKLFTKLSSDPTTTSQLVANEPASFTGSEVRMIDDDLPLAQFAVAFEGASWTDPDSVALMVMQTMLGSWNKNVGGG
# KHVGSDLTQRVAINEIAESIMAFNTNYKDTGLFGVYAVAKADCLDDLSYAIMYEVTKLAYRVSDADVTRARNQLKSSLLLHMDGTSPIAEDIGRQLLT
# YGRRIPTAELFARIDAVDASTVKRVANKYIYDKDIAISAIGPIQDLPDYNKFRRRTYWNRY]
# Evidence for and against this transcript:
# % of transcript supported by hints (any source): 89.5
# CDS exons: 9/9
#      P:   9 
# CDS introns: 8/8
#      E:   8 
#      P:   8 
# 5'UTR exons and introns: 0/1
# 3'UTR exons and introns: 0/1
# hint groups fully obeyed: 16
#      E:   8 
#      P:   8 
# incompatible hint groups: 12
#      P:  12 (TRINITY_GG_97_c1624_g1_i1)
# end gene g13591
Asue_scaffold3	AUGUSTUS	gene	23600402	23603646	.	-	.	ID=AsAtg13591
Asue_scaffold3	AUGUSTUS	mRNA	23600402	23603646	.	-	.	ID=AsAtg13591.t1;Parent=AsAtg13591
Asue_scaffold3	AUGUSTUS	CDS	23600667	23600753	.	-	0	ID=AsAtg13591.t1.cds;Parent=AsAtg13591.t1
Asue_scaffold3	AUGUSTUS	CDS	23600866	23600973	.	-	0	ID=AsAtg13591.t1.cds;Parent=AsAtg13591.t1
Asue_scaffold3	AUGUSTUS	CDS	23601125	23601190	.	-	0	ID=AsAtg13591.t1.cds;Parent=AsAtg13591.t1
Asue_scaffold3	AUGUSTUS	CDS	23601356	23601454	.	-	0	ID=AsAtg13591.t1.cds;Parent=AsAtg13591.t1
Asue_scaffold3	AUGUSTUS	CDS	23601581	23601689	.	-	1	ID=AsAtg13591.t1.cds;Parent=AsAtg13591.t1
Asue_scaffold3	AUGUSTUS	CDS	23601782	23601933	.	-	0	ID=AsAtg13591.t1.cds;Parent=AsAtg13591.t1
Asue_scaffold3	AUGUSTUS	CDS	23602013	23602150	.	-	0	ID=AsAtg13591.t1.cds;Parent=AsAtg13591.t1
Asue_scaffold3	AUGUSTUS	CDS	23602241	23602405	.	-	0	ID=AsAtg13591.t1.cds;Parent=AsAtg13591.t1
Asue_scaffold3	AUGUSTUS	CDS	23602898	23603569	.	-	0	ID=AsAtg13591.t1.cds;Parent=AsAtg13591.t1
Asue_scaffold3	AUGUSTUS	exon	23600667	23600753	.	-	.	ID=AsAtg13591.t1.exon1;Parent=AsAtg13591.t1
Asue_scaffold3	AUGUSTUS	exon	23600866	23600973	.	-	.	ID=AsAtg13591.t1.exon2;Parent=AsAtg13591.t1
Asue_scaffold3	AUGUSTUS	exon	23601125	23601190	.	-	.	ID=AsAtg13591.t1.exon3;Parent=AsAtg13591.t1
Asue_scaffold3	AUGUSTUS	exon	23601356	23601454	.	-	.	ID=AsAtg13591.t1.exon4;Parent=AsAtg13591.t1
Asue_scaffold3	AUGUSTUS	exon	23601581	23601689	.	-	.	ID=AsAtg13591.t1.exon5;Parent=AsAtg13591.t1
Asue_scaffold3	AUGUSTUS	exon	23601782	23601933	.	-	.	ID=AsAtg13591.t1.exon6;Parent=AsAtg13591.t1
Asue_scaffold3	AUGUSTUS	exon	23602013	23602150	.	-	.	ID=AsAtg13591.t1.exon7;Parent=AsAtg13591.t1
Asue_scaffold3	AUGUSTUS	exon	23602241	23602405	.	-	.	ID=AsAtg13591.t1.exon8;Parent=AsAtg13591.t1
Asue_scaffold3	AUGUSTUS	exon	23602898	23603569	.	-	.	ID=AsAtg13591.t1.exon9;Parent=AsAtg13591.t1
###
# start gene g13592
# protein sequence = [MATGKTVKDVSPHDFVKAYASHLKRSGKIELPTWTDIVKTGKLKELAPYDPDWYYIRAASMARKVYLRGGLGVGAFRR
# IYGGSKRNGSRPPHFCKSSGGIARHILQQLETMNIVELDTKGGRRITSSGQRDLDQVAGRIAVEP]
# Evidence for and against this transcript:
# % of transcript supported by hints (any source): 77.8
# CDS exons: 4/4
#      P:   4 
# CDS introns: 3/3
#      E:   3 
#      P:   3 
# 5'UTR exons and introns: 0/1
# 3'UTR exons and introns: 0/1
# hint groups fully obeyed: 3
#      E:   3 
# incompatible hint groups: 1
#      P:   1 (AT3G02080.1)
# end gene g13592
Asue_scaffold3	AUGUSTUS	gene	23603951	23605265	.	+	.	ID=AsAtg13592
Asue_scaffold3	AUGUSTUS	mRNA	23603951	23605265	.	+	.	ID=AsAtg13592.t1;Parent=AsAtg13592
Asue_scaffold3	AUGUSTUS	CDS	23604032	23604115	.	+	0	ID=AsAtg13592.t1.cds;Parent=AsAtg13592.t1
Asue_scaffold3	AUGUSTUS	CDS	23604519	23604609	.	+	0	ID=AsAtg13592.t1.cds;Parent=AsAtg13592.t1
Asue_scaffold3	AUGUSTUS	CDS	23604695	23604878	.	+	2	ID=AsAtg13592.t1.cds;Parent=AsAtg13592.t1
Asue_scaffold3	AUGUSTUS	CDS	23605004	23605076	.	+	1	ID=AsAtg13592.t1.cds;Parent=AsAtg13592.t1
Asue_scaffold3	AUGUSTUS	exon	23604032	23604115	.	+	.	ID=AsAtg13592.t1.exon1;Parent=AsAtg13592.t1
Asue_scaffold3	AUGUSTUS	exon	23604519	23604609	.	+	.	ID=AsAtg13592.t1.exon2;Parent=AsAtg13592.t1
Asue_scaffold3	AUGUSTUS	exon	23604695	23604878	.	+	.	ID=AsAtg13592.t1.exon3;Parent=AsAtg13592.t1
Asue_scaffold3	AUGUSTUS	exon	23605004	23605076	.	+	.	ID=AsAtg13592.t1.exon4;Parent=AsAtg13592.t1
###
# start gene g13593
# protein sequence = [MGDSSSSTSWSSKKDTEDDRMIAFMLSEEYSKLDGAVGRRLSNLAPVPHVPRINCYIPNLNDATLDHQRLLQRLNVYG
# LCELKVSGDGNCQFRALSDQLYRSPEYHKQVRREVVKQLKECRSMYESYVPMKYKRYYKKMGKFGEWGDHITLQAAADRFAAKICLLTSFRDTCFIEI
# IPQYQAPKGVLWLSFWSEVHYNSLYDIQAAPVQHKPKRKHWLF]
# Evidence for and against this transcript:
# % of transcript supported by hints (any source): 42.9
# CDS exons: 0/9
# CDS introns: 8/8
#      E:   8 
# 5'UTR exons and introns: 1/3
#      E:   1 
# 3'UTR exons and introns: 0/1
# hint groups fully obeyed: 9
#      E:   9 
# incompatible hint groups: 0
# end gene g13593
Asue_scaffold3	AUGUSTUS	gene	23605885	23608216	.	-	.	ID=AsAtg13593
Asue_scaffold3	AUGUSTUS	mRNA	23605885	23608216	.	-	.	ID=AsAtg13593.t1;Parent=AsAtg13593
Asue_scaffold3	AUGUSTUS	CDS	23606082	23606128	.	-	2	ID=AsAtg13593.t1.cds;Parent=AsAtg13593.t1
Asue_scaffold3	AUGUSTUS	CDS	23606212	23606268	.	-	2	ID=AsAtg13593.t1.cds;Parent=AsAtg13593.t1
Asue_scaffold3	AUGUSTUS	CDS	23606385	23606469	.	-	0	ID=AsAtg13593.t1.cds;Parent=AsAtg13593.t1
Asue_scaffold3	AUGUSTUS	CDS	23606717	23606765	.	-	1	ID=AsAtg13593.t1.cds;Parent=AsAtg13593.t1
Asue_scaffold3	AUGUSTUS	CDS	23606866	23606939	.	-	0	ID=AsAtg13593.t1.cds;Parent=AsAtg13593.t1
Asue_scaffold3	AUGUSTUS	CDS	23607124	23607198	.	-	0	ID=AsAtg13593.t1.cds;Parent=AsAtg13593.t1
Asue_scaffold3	AUGUSTUS	CDS	23607307	23607361	.	-	1	ID=AsAtg13593.t1.cds;Parent=AsAtg13593.t1
Asue_scaffold3	AUGUSTUS	CDS	23607545	23607618	.	-	0	ID=AsAtg13593.t1.cds;Parent=AsAtg13593.t1
Asue_scaffold3	AUGUSTUS	CDS	23607703	23607846	.	-	0	ID=AsAtg13593.t1.cds;Parent=AsAtg13593.t1
Asue_scaffold3	AUGUSTUS	exon	23606082	23606128	.	-	.	ID=AsAtg13593.t1.exon1;Parent=AsAtg13593.t1
Asue_scaffold3	AUGUSTUS	exon	23606212	23606268	.	-	.	ID=AsAtg13593.t1.exon2;Parent=AsAtg13593.t1
Asue_scaffold3	AUGUSTUS	exon	23606385	23606469	.	-	.	ID=AsAtg13593.t1.exon3;Parent=AsAtg13593.t1
Asue_scaffold3	AUGUSTUS	exon	23606717	23606765	.	-	.	ID=AsAtg13593.t1.exon4;Parent=AsAtg13593.t1
Asue_scaffold3	AUGUSTUS	exon	23606866	23606939	.	-	.	ID=AsAtg13593.t1.exon5;Parent=AsAtg13593.t1
Asue_scaffold3	AUGUSTUS	exon	23607124	23607198	.	-	.	ID=AsAtg13593.t1.exon6;Parent=AsAtg13593.t1
Asue_scaffold3	AUGUSTUS	exon	23607307	23607361	.	-	.	ID=AsAtg13593.t1.exon7;Parent=AsAtg13593.t1
Asue_scaffold3	AUGUSTUS	exon	23607545	23607618	.	-	.	ID=AsAtg13593.t1.exon8;Parent=AsAtg13593.t1
Asue_scaffold3	AUGUSTUS	exon	23607703	23607846	.	-	.	ID=AsAtg13593.t1.exon9;Parent=AsAtg13593.t1
###
# start gene g13594
# protein sequence = [MNEEGCVPHNSDVVKQKSIDQRSPLSGEPKCVICSRYGEYICDETNDDVCSLECKQALLRRVDSARVFPATDECFYVR
# DPGSSSHDAQLLRRKLDIHVQGQGSAVPPPVLTFTSCGLPPKLLLNLETAGYDFPTPIQMQAIPAALTGKSLLASADTGSGKTASFLVPIISRCTTYH
# SEHPSDQRRNPLAMVLAPTRELCVQVEDQAKMLGKGLPFKTALVVGGDPMSGQLYRIQQGVELIIGTPGRVVDLLSKHTIELDNIMTFVLDEVDCMLQ
# RGFRDQVMQIFQALSQPQVLLFSATISREVEKVGGSLAKEIILVSIGNPNKPNKAVNQLAIWVDAKQKKQKLFDILRSQNHFKPPAVVYVSSRVGADL
# LANAITVVTGVKALSIHGEKPMKERRDVMGSFLGGEVPVLVSTGVLGRGVDLLVVRQVIVFDMPSTIKEYIHVIGRASRMGEKGTAIVFVNEDDRNLF
# PDLVAALKSSGAAIPKELINLTSREMHNKKRRVGY]
# Evidence for and against this transcript:
# % of transcript supported by hints (any source): 42.9
# CDS exons: 2/2
#      P:   2 
# CDS introns: 1/1
#      P:   1 
# 5'UTR exons and introns: 0/3
# 3'UTR exons and introns: 0/1
# hint groups fully obeyed: 2
#      P:   2 
# incompatible hint groups: 3
#      P:   3 (AT3G02065.2,TRINITY_GG_97_c1146_g1_i2)
# end gene g13594
Asue_scaffold3	AUGUSTUS	gene	23608363	23610316	.	-	.	ID=AsAtg13594
Asue_scaffold3	AUGUSTUS	mRNA	23608363	23610316	.	-	.	ID=AsAtg13594.t1;Parent=AsAtg13594
Asue_scaffold3	AUGUSTUS	CDS	23608480	23609963	.	-	2	ID=AsAtg13594.t1.cds;Parent=AsAtg13594.t1
Asue_scaffold3	AUGUSTUS	CDS	23610045	23610078	.	-	0	ID=AsAtg13594.t1.cds;Parent=AsAtg13594.t1
Asue_scaffold3	AUGUSTUS	exon	23608480	23609963	.	-	.	ID=AsAtg13594.t1.exon1;Parent=AsAtg13594.t1
Asue_scaffold3	AUGUSTUS	exon	23610045	23610078	.	-	.	ID=AsAtg13594.t1.exon2;Parent=AsAtg13594.t1
###
# start gene g13595
# protein sequence = [MAPAESGVSPRRNPSQLSWMNLSSNLILAYQSFGVVYGDLSTSPLYVFPSTFIGKLHKHHNEDAVFGAFSLIFWTLTL
# IPLLKYLLVLLSADDNGEGGTFALYSLLCRHAKLSLLPNQQAADEELSAYKFGPSTDTVTSSPFRTFLEKHKRLRTALLLVVLFGAAMVIGDGVLTPA
# LSVLSSLSGLQATEKNVTDGELLVLACVILVGLFALQHCGTHRVAFMFAPIVIIWLISIFFIGLYNIIRWNPKIIHAVSPLYIIKFFRVTGQDGWISL
# GGVLLSVTGTEAMFANLGHFTSVSIRVAFAVVVYPCLVVQYMGQAAFLSKNLGSIPNSFYDSVPDPVFWPVFVIATLAAIVGSQAVITTTFSIIKQCH
# ALGCFPRIKVVHTSKHIYGQIYIPEINWILMILTLAMAIGFRDTTLIGNAYGIACMVVMFITTFFMALVIVVVWQKSCFLAALFLGTLWIIEGVYLSA
# ALMKVTEGGWVPFVLTFIFMIAMYVWHYGTRRKYSFDLHNKVSLKWLLGLGPSLGIVRVPGIGLVYSELATGVPAIFSHFVTNLPAFHKVVVFVCVKS
# VPVPHVSPEERFLIGRVCPKPYRMYRCIVRYGYKDIQREDGDFENQLVQSIAEFIQMEASDLQSSASESQSNDGRMAVLSSQKSLSNSILTVSEVEEI
# DYADPTIQSSKSMTLQSLRSVYEDEYPQGQVRRRHVRFQLTASSGGMGSSVREELMDLIRAKEAGVAYIMGHSYVKSRKSSSWLKKMAIDIGYSFLRK
# NCRGPAVALNIPHISLIEVGMIYYLKTXXXXXXXSLSPTLLFLKPLGFLLKMTSLLPNPDPITIPLVLKLSSFPPPRRLFSLRLRRFTRKSSSVLPLV
# AVSSLSATAAKPTRWREKPELAESDSISLLNERIRRDLGKRETARPAMDSEEAEKYIHMVKEQQERGLQKLKGIRQGTKAAGDGAFSYKVDPYSLLSG
# DYVVHKKVGIGRFVGIKFDVPKDSSEPLEYVFIEYADGMAKLPLKQASRLLYRYNLPNETKRPRTLSRLSDTSVWERRKTKGKVAIQKMVVDLMELYL
# HRLRQKRYPYPKNPIMADFAAQFPYNATPDQKQAFLDVEKDLTERETPMDRLICGDVGFGKTEVALRAIFCVVSTGKQAMVLAPTIVLAKQHYDVISE
# RFSLYPHIKVGLLSRFQTKAEKEEYLEMIKTGHLNIIVGTHSLLGSRVVYSNLGLLVVDEEQRFGVKQKEKIASFKTSVDVLTLSATPIPRTLYLALT
# GFRDASLISTPPPERIPIKTHLSSFRKEKVIEAIKNELDRGGQVFYVLPRIKGLEEVMDFLEEAFPDIDIAMAHGKQYSKQLEETMERFAQGKIKILI
# CTNIVESGLDIQNANTIIIQDVQQFGLAQLYQLRGRVGRADKEAHAYLFYPDKSLLSDQALERLSALEECRELGQGFQLAEKDMGIRGFGTIFGEQQT
# GDVGNVGIDLFFEMLFESLSKVEELRIFSVPYDLVKIDININPRLPSEYVNYLENPMEIIHEAEKAAEKDMWSLMQFTENLRRQYGKEPYSMEIILKK
# LYVRRMAADLGVNRIYASGKMVVMKTNMSKKVFKLITDSMTCDVYRSSLIYEGDQIMAELLLELPREQLLNWMFQCLSELHASLPALIKY]
# Evidence for and against this transcript:
# % of transcript supported by hints (any source): 93.3
# CDS exons: 22/22
#      P:  22 
# CDS introns: 20/21
#      E:  14 
#      P:  20 
# 5'UTR exons and introns: 0/1
# 3'UTR exons and introns: 0/1
# hint groups fully obeyed: 27
#      E:  14 
#      P:  13 
# incompatible hint groups: 15
#      P:  15 (AT3G02060.1,TRINITY_GG_97_c1099_g1_i1,AT3G02050.1)
# end gene g13595
Asue_scaffold3	AUGUSTUS	gene	23610762	23618516	.	-	.	ID=AsAtg13595
Asue_scaffold3	AUGUSTUS	mRNA	23610762	23618516	.	-	.	ID=AsAtg13595.t1;Parent=AsAtg13595
Asue_scaffold3	AUGUSTUS	CDS	23610895	23610996	.	-	0	ID=AsAtg13595.t1.cds;Parent=AsAtg13595.t1
Asue_scaffold3	AUGUSTUS	CDS	23611087	23611443	.	-	0	ID=AsAtg13595.t1.cds;Parent=AsAtg13595.t1
Asue_scaffold3	AUGUSTUS	CDS	23611654	23611698	.	-	0	ID=AsAtg13595.t1.cds;Parent=AsAtg13595.t1
Asue_scaffold3	AUGUSTUS	CDS	23611825	23611998	.	-	0	ID=AsAtg13595.t1.cds;Parent=AsAtg13595.t1
Asue_scaffold3	AUGUSTUS	CDS	23612072	23612158	.	-	0	ID=AsAtg13595.t1.cds;Parent=AsAtg13595.t1
Asue_scaffold3	AUGUSTUS	CDS	23612269	23612430	.	-	0	ID=AsAtg13595.t1.cds;Parent=AsAtg13595.t1
Asue_scaffold3	AUGUSTUS	CDS	23612557	23612627	.	-	2	ID=AsAtg13595.t1.cds;Parent=AsAtg13595.t1
Asue_scaffold3	AUGUSTUS	CDS	23612810	23612949	.	-	1	ID=AsAtg13595.t1.cds;Parent=AsAtg13595.t1
Asue_scaffold3	AUGUSTUS	CDS	23613034	23613158	.	-	0	ID=AsAtg13595.t1.cds;Parent=AsAtg13595.t1
Asue_scaffold3	AUGUSTUS	CDS	23613252	23613386	.	-	0	ID=AsAtg13595.t1.cds;Parent=AsAtg13595.t1
Asue_scaffold3	AUGUSTUS	CDS	23613565	23613810	.	-	0	ID=AsAtg13595.t1.cds;Parent=AsAtg13595.t1
Asue_scaffold3	AUGUSTUS	CDS	23613878	23614103	.	-	1	ID=AsAtg13595.t1.cds;Parent=AsAtg13595.t1
Asue_scaffold3	AUGUSTUS	CDS	23614204	23614886	.	-	0	ID=AsAtg13595.t1.cds;Parent=AsAtg13595.t1
Asue_scaffold3	AUGUSTUS	CDS	23615085	23616178	.	-	2	ID=AsAtg13595.t1.cds;Parent=AsAtg13595.t1
Asue_scaffold3	AUGUSTUS	CDS	23616258	23616512	.	-	2	ID=AsAtg13595.t1.cds;Parent=AsAtg13595.t1
Asue_scaffold3	AUGUSTUS	CDS	23616599	23616713	.	-	0	ID=AsAtg13595.t1.cds;Parent=AsAtg13595.t1
Asue_scaffold3	AUGUSTUS	CDS	23616865	23616917	.	-	2	ID=AsAtg13595.t1.cds;Parent=AsAtg13595.t1
Asue_scaffold3	AUGUSTUS	CDS	23617031	23617291	.	-	2	ID=AsAtg13595.t1.cds;Parent=AsAtg13595.t1
Asue_scaffold3	AUGUSTUS	CDS	23617404	23617454	.	-	2	ID=AsAtg13595.t1.cds;Parent=AsAtg13595.t1
Asue_scaffold3	AUGUSTUS	CDS	23617631	23617876	.	-	2	ID=AsAtg13595.t1.cds;Parent=AsAtg13595.t1
Asue_scaffold3	AUGUSTUS	CDS	23617959	23618199	.	-	0	ID=AsAtg13595.t1.cds;Parent=AsAtg13595.t1
Asue_scaffold3	AUGUSTUS	CDS	23618352	23618399	.	-	0	ID=AsAtg13595.t1.cds;Parent=AsAtg13595.t1
Asue_scaffold3	AUGUSTUS	exon	23610895	23610996	.	-	.	ID=AsAtg13595.t1.exon1;Parent=AsAtg13595.t1
Asue_scaffold3	AUGUSTUS	exon	23611087	23611443	.	-	.	ID=AsAtg13595.t1.exon2;Parent=AsAtg13595.t1
Asue_scaffold3	AUGUSTUS	exon	23611654	23611698	.	-	.	ID=AsAtg13595.t1.exon3;Parent=AsAtg13595.t1
Asue_scaffold3	AUGUSTUS	exon	23611825	23611998	.	-	.	ID=AsAtg13595.t1.exon4;Parent=AsAtg13595.t1
Asue_scaffold3	AUGUSTUS	exon	23612072	23612158	.	-	.	ID=AsAtg13595.t1.exon5;Parent=AsAtg13595.t1
Asue_scaffold3	AUGUSTUS	exon	23612269	23612430	.	-	.	ID=AsAtg13595.t1.exon6;Parent=AsAtg13595.t1
Asue_scaffold3	AUGUSTUS	exon	23612557	23612627	.	-	.	ID=AsAtg13595.t1.exon7;Parent=AsAtg13595.t1
Asue_scaffold3	AUGUSTUS	exon	23612810	23612949	.	-	.	ID=AsAtg13595.t1.exon8;Parent=AsAtg13595.t1
Asue_scaffold3	AUGUSTUS	exon	23613034	23613158	.	-	.	ID=AsAtg13595.t1.exon9;Parent=AsAtg13595.t1
Asue_scaffold3	AUGUSTUS	exon	23613252	23613386	.	-	.	ID=AsAtg13595.t1.exon10;Parent=AsAtg13595.t1
Asue_scaffold3	AUGUSTUS	exon	23613565	23613810	.	-	.	ID=AsAtg13595.t1.exon11;Parent=AsAtg13595.t1
Asue_scaffold3	AUGUSTUS	exon	23613878	23614103	.	-	.	ID=AsAtg13595.t1.exon12;Parent=AsAtg13595.t1
Asue_scaffold3	AUGUSTUS	exon	23614204	23614886	.	-	.	ID=AsAtg13595.t1.exon13;Parent=AsAtg13595.t1
Asue_scaffold3	AUGUSTUS	exon	23615085	23616178	.	-	.	ID=AsAtg13595.t1.exon14;Parent=AsAtg13595.t1
Asue_scaffold3	AUGUSTUS	exon	23616258	23616512	.	-	.	ID=AsAtg13595.t1.exon15;Parent=AsAtg13595.t1
Asue_scaffold3	AUGUSTUS	exon	23616599	23616713	.	-	.	ID=AsAtg13595.t1.exon16;Parent=AsAtg13595.t1
Asue_scaffold3	AUGUSTUS	exon	23616865	23616917	.	-	.	ID=AsAtg13595.t1.exon17;Parent=AsAtg13595.t1
Asue_scaffold3	AUGUSTUS	exon	23617031	23617291	.	-	.	ID=AsAtg13595.t1.exon18;Parent=AsAtg13595.t1
Asue_scaffold3	AUGUSTUS	exon	23617404	23617454	.	-	.	ID=AsAtg13595.t1.exon19;Parent=AsAtg13595.t1
Asue_scaffold3	AUGUSTUS	exon	23617631	23617876	.	-	.	ID=AsAtg13595.t1.exon20;Parent=AsAtg13595.t1
Asue_scaffold3	AUGUSTUS	exon	23617959	23618199	.	-	.	ID=AsAtg13595.t1.exon21;Parent=AsAtg13595.t1
Asue_scaffold3	AUGUSTUS	exon	23618352	23618399	.	-	.	ID=AsAtg13595.t1.exon22;Parent=AsAtg13595.t1
###
# start gene g13596
# protein sequence = [MSLKAIHVSEVPSLDHFPENPSLICSSRKANNKFVVVGHRGHGMNMSQSPDLRFSALKENSILSFNAASKFPLDFIEF
# DVQVTRDGCPIIFHDDFIYSEEQGVVYEKRVTEVCLSEFMSYGPQRDTGKTGKPLLRKSKEGKIHKWSVATDDSFCTLQEAFEKVENPNLGFNIELKL
# DDNLFYSSDHLSRLLLPILQVVSDIGNDRPIIFSSFHPDAALLVRKLQTTYPVFFLTNGGTEMYHDTRRNSLEEAIKVCLEGGLQGIVSEVKGVFRNP
# ALVNKIKESKLSLMTYGKLNNVAEAVYMQHLMGIEGVIVDHVEEITEAVREMMKPSNRDADGTKPKPNFSDRELSFLLKLIPELIQH]
# Evidence for and against this transcript:
# % of transcript supported by hints (any source): 71.4
# CDS exons: 3/3
#      P:   3 
# CDS introns: 2/2
#      E:   2 
#      P:   2 
# 5'UTR exons and introns: 0/1
# 3'UTR exons and introns: 0/1
# hint groups fully obeyed: 2
#      E:   2 
# incompatible hint groups: 1
#      P:   1 (AT3G02040.1)
# end gene g13596
Asue_scaffold3	AUGUSTUS	gene	23619451	23621055	.	+	.	ID=AsAtg13596
Asue_scaffold3	AUGUSTUS	mRNA	23619451	23621055	.	+	.	ID=AsAtg13596.t1;Parent=AsAtg13596
Asue_scaffold3	AUGUSTUS	CDS	23619509	23619751	.	+	0	ID=AsAtg13596.t1.cds;Parent=AsAtg13596.t1
Asue_scaffold3	AUGUSTUS	CDS	23619988	23620428	.	+	0	ID=AsAtg13596.t1.cds;Parent=AsAtg13596.t1
Asue_scaffold3	AUGUSTUS	CDS	23620513	23620914	.	+	0	ID=AsAtg13596.t1.cds;Parent=AsAtg13596.t1
Asue_scaffold3	AUGUSTUS	exon	23619509	23619751	.	+	.	ID=AsAtg13596.t1.exon1;Parent=AsAtg13596.t1
Asue_scaffold3	AUGUSTUS	exon	23619988	23620428	.	+	.	ID=AsAtg13596.t1.exon2;Parent=AsAtg13596.t1
Asue_scaffold3	AUGUSTUS	exon	23620513	23620914	.	+	.	ID=AsAtg13596.t1.exon3;Parent=AsAtg13596.t1
###
# start gene g13597
# protein sequence = [MAATGFHTLSAVGLFNGEKHKHPLGVTLPPARRFSASVTVFSSRLVDYEQPFVKSFWNYLEAAKDFIRPEDKGPSRWF
# SPLERSKDPCDGAPLLLFLPGIDGNGLGLIRQHQKLGQMFDIWCLHIPASNRSSFTDLVAMVETTVKYENQRSPGKPIYLVGESLGACIALAVAACNP
# DIDLVLILSNPATSFGHSSLQHLAPLVKALPDQLNLAFPSVLSLIPGGPLKRMVAHWVRGLPETETAANIFQDLVITSTLTSILADTFRRETLLWKLK
# LLDAAAIFANAHLHLVQAQTLILSSGNDQILPSKYEGKRLRKKLLKCEVRSFKDNGHCLFLEDGIDLVSIIKATSFYRRGSRQDYVSDYIPPTISEFN
# KSYGINRLLEVIMGPVFLSTTEDGKVVRGLGGIPSEGPVLLVGNHMLLASDKISLPGQFVHERNINLRPLVHPMMFSRLRDGLLPDVSVYDMLRMMGS
# VPISGTHLHNLLSAKSHILLFPGGIREALHRKGEEYKLMWPEKAEFVRAAAKFGAKIVPFCGVGEDDFLKVVVDYNDQIKVPLVKEVLKRVTAEGPEV
# RGSLEGEEGNQDFHMPGVIPKCPGRYYYYFGKEIKTGAEELRDRDKAKEVYADVKKEVERCIKFVKQRREEDPYRPLLPRLKYHLQHGLLSQVPTFHL]
# Evidence for and against this transcript:
# % of transcript supported by hints (any source): 92.6
# CDS exons: 13/13
#      P:  13 
# CDS introns: 12/12
#      P:  12 
# 5'UTR exons and introns: 0/1
# 3'UTR exons and introns: 0/1
# hint groups fully obeyed: 6
#      P:   6 
# incompatible hint groups: 8
#      P:   8 (AT3G02030.1,TRINITY_GG_97_c727_g1_i1)
# end gene g13597
Asue_scaffold3	AUGUSTUS	gene	23621062	23624536	.	-	.	ID=AsAtg13597
Asue_scaffold3	AUGUSTUS	mRNA	23621062	23624536	.	-	.	ID=AsAtg13597.t1;Parent=AsAtg13597
Asue_scaffold3	AUGUSTUS	CDS	23621108	23621402	.	-	1	ID=AsAtg13597.t1.cds;Parent=AsAtg13597.t1
Asue_scaffold3	AUGUSTUS	CDS	23621492	23621577	.	-	0	ID=AsAtg13597.t1.cds;Parent=AsAtg13597.t1
Asue_scaffold3	AUGUSTUS	CDS	23621645	23621758	.	-	0	ID=AsAtg13597.t1.cds;Parent=AsAtg13597.t1
Asue_scaffold3	AUGUSTUS	CDS	23621928	23622297	.	-	1	ID=AsAtg13597.t1.cds;Parent=AsAtg13597.t1
Asue_scaffold3	AUGUSTUS	CDS	23622401	23622531	.	-	0	ID=AsAtg13597.t1.cds;Parent=AsAtg13597.t1
Asue_scaffold3	AUGUSTUS	CDS	23622667	23622775	.	-	1	ID=AsAtg13597.t1.cds;Parent=AsAtg13597.t1
Asue_scaffold3	AUGUSTUS	CDS	23622864	23622985	.	-	0	ID=AsAtg13597.t1.cds;Parent=AsAtg13597.t1
Asue_scaffold3	AUGUSTUS	CDS	23623067	23623173	.	-	2	ID=AsAtg13597.t1.cds;Parent=AsAtg13597.t1
Asue_scaffold3	AUGUSTUS	CDS	23623393	23623497	.	-	2	ID=AsAtg13597.t1.cds;Parent=AsAtg13597.t1
Asue_scaffold3	AUGUSTUS	CDS	23623608	23623766	.	-	2	ID=AsAtg13597.t1.cds;Parent=AsAtg13597.t1
Asue_scaffold3	AUGUSTUS	CDS	23623834	23623889	.	-	1	ID=AsAtg13597.t1.cds;Parent=AsAtg13597.t1
Asue_scaffold3	AUGUSTUS	CDS	23623976	23624027	.	-	2	ID=AsAtg13597.t1.cds;Parent=AsAtg13597.t1
Asue_scaffold3	AUGUSTUS	CDS	23624100	23624394	.	-	0	ID=AsAtg13597.t1.cds;Parent=AsAtg13597.t1
Asue_scaffold3	AUGUSTUS	exon	23621108	23621402	.	-	.	ID=AsAtg13597.t1.exon1;Parent=AsAtg13597.t1
Asue_scaffold3	AUGUSTUS	exon	23621492	23621577	.	-	.	ID=AsAtg13597.t1.exon2;Parent=AsAtg13597.t1
Asue_scaffold3	AUGUSTUS	exon	23621645	23621758	.	-	.	ID=AsAtg13597.t1.exon3;Parent=AsAtg13597.t1
Asue_scaffold3	AUGUSTUS	exon	23621928	23622297	.	-	.	ID=AsAtg13597.t1.exon4;Parent=AsAtg13597.t1
Asue_scaffold3	AUGUSTUS	exon	23622401	23622531	.	-	.	ID=AsAtg13597.t1.exon5;Parent=AsAtg13597.t1
Asue_scaffold3	AUGUSTUS	exon	23622667	23622775	.	-	.	ID=AsAtg13597.t1.exon6;Parent=AsAtg13597.t1
Asue_scaffold3	AUGUSTUS	exon	23622864	23622985	.	-	.	ID=AsAtg13597.t1.exon7;Parent=AsAtg13597.t1
Asue_scaffold3	AUGUSTUS	exon	23623067	23623173	.	-	.	ID=AsAtg13597.t1.exon8;Parent=AsAtg13597.t1
Asue_scaffold3	AUGUSTUS	exon	23623393	23623497	.	-	.	ID=AsAtg13597.t1.exon9;Parent=AsAtg13597.t1
Asue_scaffold3	AUGUSTUS	exon	23623608	23623766	.	-	.	ID=AsAtg13597.t1.exon10;Parent=AsAtg13597.t1
Asue_scaffold3	AUGUSTUS	exon	23623834	23623889	.	-	.	ID=AsAtg13597.t1.exon11;Parent=AsAtg13597.t1
Asue_scaffold3	AUGUSTUS	exon	23623976	23624027	.	-	.	ID=AsAtg13597.t1.exon12;Parent=AsAtg13597.t1
Asue_scaffold3	AUGUSTUS	exon	23624100	23624394	.	-	.	ID=AsAtg13597.t1.exon13;Parent=AsAtg13597.t1
###
# start gene g13598
# protein sequence = [MAASMQFYGVKTPELALNSKRIEFSSKGLNFSALVSSARVFSRNVDRSCKNIALRVTCEAGRVELLERKASETFKLNK
# TEKKLTCVMKFGGSSVASAERMIQVAKLILSFPDEKPVVVLSAMAKTTNKLLMVSKSEVCCTFYLVSSVIKL]
# Evidence for and against this transcript:
# % of transcript supported by hints (any source): 40
# CDS exons: 1/1
#      P:   1 
# CDS introns: 0/0
# 5'UTR exons and introns: 1/3
#      E:   1 
# 3'UTR exons and introns: 0/1
# hint groups fully obeyed: 1
#      E:   1 
# incompatible hint groups: 1
#      P:   1 (TRINITY_GG_97_c1883_g1_i1)
# end gene g13598
Asue_scaffold3	AUGUSTUS	gene	23625691	23626595	.	+	.	ID=AsAtg13598
Asue_scaffold3	AUGUSTUS	mRNA	23625691	23626595	.	+	.	ID=AsAtg13598.t1;Parent=AsAtg13598
Asue_scaffold3	AUGUSTUS	CDS	23626011	23626463	.	+	0	ID=AsAtg13598.t1.cds;Parent=AsAtg13598.t1
Asue_scaffold3	AUGUSTUS	exon	23626011	23626463	.	+	.	ID=AsAtg13598.t1.exon1;Parent=AsAtg13598.t1
###
# start gene g13599
# protein sequence = [MKLYCNSNEVRSRTLATLRQLRQPSPATFLDTRRVDARIIKTGFDTDTCRSNFIVEDLLRRGQVSAARKVYDEMPHKN
# TVSTNTMISGYVKTGDVSSARDLFDAMPDRTVVTWTILMGWYARNSHFDEAFKLFRQMCRSSSCTLPDHVTFTTLLPGCNDAVPQNAVGQVHAFAVKL
# GFDTNPFLTVSNVLLKSYCEVRRLDLACVLFEEIPEKDSVTFNTLITGYEKDGLYTESIHLFLKMRQSGHKPSDFTFSGVLKAVVGLHDFALGQQLHA
# LSVTTGFSRDASVGNQILDFYSKHDRVLETRMLFDEMPELDFVSYNVVISSYSQAEQYEASLHLFREMQCMGFDRRNFPFATMLSIAANLSSLQMGRQ
# LHCQALVATADSILHVGNSLVDMYAKCEMFEEAELIFKSLPQRTTVSWTALISGYVQKGLHGAGLKLFTKMRGSNLRADQSTFATVLKASASFASLLL
# GKQLHAFIIRSGNLENVFSGSGLVDMYAKCASTFRPCRLHLEVSRRGSDVAGRAF]
# Evidence for and against this transcript:
# % of transcript supported by hints (any source): 14.3
# CDS exons: 1/2
#      P:   1 
# CDS introns: 0/1
# 5'UTR exons and introns: 0/3
# 3'UTR exons and introns: 0/1
# hint groups fully obeyed: 0
# incompatible hint groups: 1
#      P:   1 (TRINITY_GG_97_c3733_g1_i1)
# end gene g13599
Asue_scaffold3	AUGUSTUS	gene	23628155	23634576	.	-	.	ID=AsAtg13599
Asue_scaffold3	AUGUSTUS	mRNA	23628155	23634576	.	-	.	ID=AsAtg13599.t1;Parent=AsAtg13599
Asue_scaffold3	AUGUSTUS	CDS	23628649	23628725	.	-	2	ID=AsAtg13599.t1.cds;Parent=AsAtg13599.t1
Asue_scaffold3	AUGUSTUS	CDS	23629961	23631461	.	-	0	ID=AsAtg13599.t1.cds;Parent=AsAtg13599.t1
Asue_scaffold3	AUGUSTUS	exon	23628649	23628725	.	-	.	ID=AsAtg13599.t1.exon1;Parent=AsAtg13599.t1
Asue_scaffold3	AUGUSTUS	exon	23629961	23631461	.	-	.	ID=AsAtg13599.t1.exon2;Parent=AsAtg13599.t1
###
# start gene g13600
# protein sequence = [MQYQTESWGSYKMSSLGFGGLGMVADTGLLRIESLASESAVVIFSVSTCCMCHAVKGLFRGMGVSPAVHELDLHPYGG
# DIQRALIRLLGCSGSSSPGSLPVVFIGGKLVGAMDRVMASHINGSLVPLLKDAGALWL]
# Evidence for and against this transcript:
# % of transcript supported by hints (any source): 33.3
# CDS exons: 1/1
#      P:   1 
# CDS introns: 0/0
# 5'UTR exons and introns: 0/1
# 3'UTR exons and introns: 0/1
# hint groups fully obeyed: 0
# incompatible hint groups: 2
#      P:   2 (TRINITY_GG_97_c2649_g1_i1,AT3G02000.1)
# end gene g13600
Asue_scaffold3	AUGUSTUS	gene	23636381	23637123	.	+	.	ID=AsAtg13600
Asue_scaffold3	AUGUSTUS	mRNA	23636381	23637123	.	+	.	ID=AsAtg13600.t1;Parent=AsAtg13600
Asue_scaffold3	AUGUSTUS	CDS	23636481	23636891	.	+	0	ID=AsAtg13600.t1.cds;Parent=AsAtg13600.t1
Asue_scaffold3	AUGUSTUS	exon	23636481	23636891	.	+	.	ID=AsAtg13600.t1.exon1;Parent=AsAtg13600.t1
###
# start gene g13601
# protein sequence = [MTLCWKGIKLLLGHAPVNVTESQITKEIHTTTMDDDEYAKLIRRMNPPRVVIDNNASDDATVIQVDSVNKHGTLLEVV
# QVLTDMNLVIKKAYISSDGGWFMDVFKVIDQDGNKIRDTQVLDYIQKRIESNAGWFIPPLRSSVGVMPTDEYTSIELAGTDRPGLLSEVSAVLTDLHC
# NVVNAEIWTHNTRAAAVIHVTDNSTHSAITDPIRLSTIKELLCNVVRTNSGSRAAKTVFSCSDTHRERRLHQIMFDDRDYEGVKRARTSASRPSVTLM
# NIEKDYTVVTMRSKDRPKLVFDVVCTLTDMQYVVFHGMVSTEPVEAYQEFYIRHVDGLPINSEAEQERVIQCLEAAIERRASEGLELELSAEDRVGLL
# SDITRTFRENSLTIVRAEISTREGKAKDTFYVTDVTGNPVESKIVESIRQXXXXXXXXXXXXXXXHCSVLGTSRPSHETTTMGYLLSNIFKPK]
# Evidence for and against this transcript:
# % of transcript supported by hints (any source): 73.3
# CDS exons: 6/7
#      P:   6 
# CDS introns: 5/6
#      P:   5 
# 5'UTR exons and introns: 0/1
# 3'UTR exons and introns: 0/1
# hint groups fully obeyed: 0
# incompatible hint groups: 2
#      P:   2 (AT3G01990.1,TRINITY_GG_97_c2369_g1_i1)
# end gene g13601
Asue_scaffold3	AUGUSTUS	gene	23637178	23639616	.	-	.	ID=AsAtg13601
Asue_scaffold3	AUGUSTUS	mRNA	23637178	23639616	.	-	.	ID=AsAtg13601.t1;Parent=AsAtg13601
Asue_scaffold3	AUGUSTUS	CDS	23637337	23637663	.	-	0	ID=AsAtg13601.t1.cds;Parent=AsAtg13601.t1
Asue_scaffold3	AUGUSTUS	CDS	23637774	23637878	.	-	0	ID=AsAtg13601.t1.cds;Parent=AsAtg13601.t1
Asue_scaffold3	AUGUSTUS	CDS	23637944	23638534	.	-	0	ID=AsAtg13601.t1.cds;Parent=AsAtg13601.t1
Asue_scaffold3	AUGUSTUS	CDS	23638622	23638804	.	-	0	ID=AsAtg13601.t1.cds;Parent=AsAtg13601.t1
Asue_scaffold3	AUGUSTUS	CDS	23638907	23638952	.	-	1	ID=AsAtg13601.t1.cds;Parent=AsAtg13601.t1
Asue_scaffold3	AUGUSTUS	CDS	23639098	23639178	.	-	1	ID=AsAtg13601.t1.cds;Parent=AsAtg13601.t1
Asue_scaffold3	AUGUSTUS	CDS	23639518	23639582	.	-	0	ID=AsAtg13601.t1.cds;Parent=AsAtg13601.t1
Asue_scaffold3	AUGUSTUS	exon	23637337	23637663	.	-	.	ID=AsAtg13601.t1.exon1;Parent=AsAtg13601.t1
Asue_scaffold3	AUGUSTUS	exon	23637774	23637878	.	-	.	ID=AsAtg13601.t1.exon2;Parent=AsAtg13601.t1
Asue_scaffold3	AUGUSTUS	exon	23637944	23638534	.	-	.	ID=AsAtg13601.t1.exon3;Parent=AsAtg13601.t1
Asue_scaffold3	AUGUSTUS	exon	23638622	23638804	.	-	.	ID=AsAtg13601.t1.exon4;Parent=AsAtg13601.t1
Asue_scaffold3	AUGUSTUS	exon	23638907	23638952	.	-	.	ID=AsAtg13601.t1.exon5;Parent=AsAtg13601.t1
Asue_scaffold3	AUGUSTUS	exon	23639098	23639178	.	-	.	ID=AsAtg13601.t1.exon6;Parent=AsAtg13601.t1
Asue_scaffold3	AUGUSTUS	exon	23639518	23639582	.	-	.	ID=AsAtg13601.t1.exon7;Parent=AsAtg13601.t1
###
# start gene g13602
# protein sequence = [MENPAKRVLMTSNGDEVSRNIAFHLAKHGCKLVMMGNEGSLRSIVDKIRDSIEGAFPADVIALDMESDSEVAFHAAVQ
# KAWELSGHFDAFLNSYTYQGKVQDILQVSQDEFHRITKINLTAPWFLLKAVATRMKDHGSGGSIVFMATIASGERALYPGADAYASTSAAIHQLVRAS
# AMSLGKHKIRVNMISRGLHLDDEYTASVGRDRAQKLVKDAAPLGQWLNPDTDLYSTVIYLISDGSRFMTGTTVLVDGAQSLTRPRLKSYM]
# Evidence for and against this transcript:
# % of transcript supported by hints (any source): 77.8
# CDS exons: 4/4
#      P:   4 
# CDS introns: 3/3
#      E:   3 
#      P:   3 
# 5'UTR exons and introns: 0/1
# 3'UTR exons and introns: 0/1
# hint groups fully obeyed: 7
#      E:   3 
#      P:   4 
# incompatible hint groups: 6
#      P:   6 (TRINITY_GG_97_c678_g1_i1)
# end gene g13602
Asue_scaffold3	AUGUSTUS	gene	23640531	23641772	.	+	.	ID=AsAtg13602
Asue_scaffold3	AUGUSTUS	mRNA	23640531	23641772	.	+	.	ID=AsAtg13602.t1;Parent=AsAtg13602
Asue_scaffold3	AUGUSTUS	CDS	23640574	23640665	.	+	0	ID=AsAtg13602.t1.cds;Parent=AsAtg13602.t1
Asue_scaffold3	AUGUSTUS	CDS	23640789	23640988	.	+	1	ID=AsAtg13602.t1.cds;Parent=AsAtg13602.t1
Asue_scaffold3	AUGUSTUS	CDS	23641079	23641308	.	+	2	ID=AsAtg13602.t1.cds;Parent=AsAtg13602.t1
Asue_scaffold3	AUGUSTUS	CDS	23641382	23641660	.	+	0	ID=AsAtg13602.t1.cds;Parent=AsAtg13602.t1
Asue_scaffold3	AUGUSTUS	exon	23640574	23640665	.	+	.	ID=AsAtg13602.t1.exon1;Parent=AsAtg13602.t1
Asue_scaffold3	AUGUSTUS	exon	23640789	23640988	.	+	.	ID=AsAtg13602.t1.exon2;Parent=AsAtg13602.t1
Asue_scaffold3	AUGUSTUS	exon	23641079	23641308	.	+	.	ID=AsAtg13602.t1.exon3;Parent=AsAtg13602.t1
Asue_scaffold3	AUGUSTUS	exon	23641382	23641660	.	+	.	ID=AsAtg13602.t1.exon4;Parent=AsAtg13602.t1
###
# start gene g13603
# protein sequence = [MEDRRCDVLFPCSSSVDPRLTEFHGVDNSAQPTTSSXXXXXXXXXXXXXXXRYAFQTRSQVDILDDGYRWRKYGQKAV
# KNNPFPSYYKCTEEGCRVKKQVQRQWGDEGVVVTTYQGVHTHAVDKPSDNFHHILTQMHIFPPFCLKE]
# Evidence for and against this transcript:
# % of transcript supported by hints (any source): 40
# CDS exons: 2/2
#      P:   2 
# CDS introns: 0/1
# 5'UTR exons and introns: 0/1
# 3'UTR exons and introns: 0/1
# hint groups fully obeyed: 1
#      P:   1 
# incompatible hint groups: 6
#      P:   6 (TRINITY_GG_97_c182_g1_i1,TRINITY_GG_97_c182_g1_i2,AT3G01970.1)
# end gene g13603
Asue_scaffold3	AUGUSTUS	gene	23642181	23643022	.	+	.	ID=AsAtg13603
Asue_scaffold3	AUGUSTUS	mRNA	23642181	23643022	.	+	.	ID=AsAtg13603.t1;Parent=AsAtg13603
Asue_scaffold3	AUGUSTUS	CDS	23642248	23642501	.	+	0	ID=AsAtg13603.t1.cds;Parent=AsAtg13603.t1
Asue_scaffold3	AUGUSTUS	CDS	23642609	23642795	.	+	1	ID=AsAtg13603.t1.cds;Parent=AsAtg13603.t1
Asue_scaffold3	AUGUSTUS	exon	23642248	23642501	.	+	.	ID=AsAtg13603.t1.exon1;Parent=AsAtg13603.t1
Asue_scaffold3	AUGUSTUS	exon	23642609	23642795	.	+	.	ID=AsAtg13603.t1.exon2;Parent=AsAtg13603.t1
###
# start gene g13604
# protein sequence = [MEMNRRRSRGFMIAKLMPFCKAVKSPTPSQDLYNNVHYTSSTTTSYARQPDFNNYVTATTPLPPKVSFLLQPSLAPEG
# KDMEKKLNMMAEKLIGRGINGVDDCVDARAASYISSVRERFKADQYCEKLTTVISLDDEN]
# Evidence for and against this transcript:
# % of transcript supported by hints (any source): 60
# CDS exons: 2/2
#      P:   2 
# CDS introns: 1/1
#      P:   1 
# 5'UTR exons and introns: 0/1
# 3'UTR exons and introns: 0/1
# hint groups fully obeyed: 2
#      P:   2 
# incompatible hint groups: 3
#      P:   3 (TRINITY_GG_97_c747_g1_i2,AT3G01960.1)
# end gene g13604
Asue_scaffold3	AUGUSTUS	gene	23644261	23645025	.	+	.	ID=AsAtg13604
Asue_scaffold3	AUGUSTUS	mRNA	23644261	23645025	.	+	.	ID=AsAtg13604.t1;Parent=AsAtg13604
Asue_scaffold3	AUGUSTUS	CDS	23644324	23644540	.	+	0	ID=AsAtg13604.t1.cds;Parent=AsAtg13604.t1
Asue_scaffold3	AUGUSTUS	CDS	23644631	23644830	.	+	2	ID=AsAtg13604.t1.cds;Parent=AsAtg13604.t1
Asue_scaffold3	AUGUSTUS	exon	23644324	23644540	.	+	.	ID=AsAtg13604.t1.exon1;Parent=AsAtg13604.t1
Asue_scaffold3	AUGUSTUS	exon	23644631	23644830	.	+	.	ID=AsAtg13604.t1.exon2;Parent=AsAtg13604.t1
###
# start gene g13605
# protein sequence = [MGLDWGPVLMSVIFFIVLSPGVLFQLPGKSKAVEFGGFQTSGPSIVIHTLLFFAFITISLIALHIHIYAA]
# Evidence for and against this transcript:
# % of transcript supported by hints (any source): 33.3
# CDS exons: 1/1
#      P:   1 
# CDS introns: 0/0
# 5'UTR exons and introns: 0/1
# 3'UTR exons and introns: 0/1
# hint groups fully obeyed: 0
# incompatible hint groups: 1
#      P:   1 (AT3G01950.1)
# end gene g13605
Asue_scaffold3	AUGUSTUS	gene	23645042	23645436	.	-	.	ID=AsAtg13605
Asue_scaffold3	AUGUSTUS	mRNA	23645042	23645436	.	-	.	ID=AsAtg13605.t1;Parent=AsAtg13605
Asue_scaffold3	AUGUSTUS	CDS	23645173	23645385	.	-	0	ID=AsAtg13605.t1.cds;Parent=AsAtg13605.t1
Asue_scaffold3	AUGUSTUS	exon	23645173	23645385	.	-	.	ID=AsAtg13605.t1.exon1;Parent=AsAtg13605.t1
###
# start gene g13606
# protein sequence = [MGGADWGPVAVAVVLFVVLSPGLLFQLPARRRVLECGNMTTSGISILVHAILFFAIITILVIAIQIHIHI]
# Evidence for and against this transcript:
# % of transcript supported by hints (any source): 33.3
# CDS exons: 1/1
#      P:   1 
# CDS introns: 0/0
# 5'UTR exons and introns: 0/1
# 3'UTR exons and introns: 0/1
# hint groups fully obeyed: 0
# incompatible hint groups: 2
#      P:   2 (TRINITY_GG_97_c2385_g1_i1,AT3G01940.1)
# end gene g13606
Asue_scaffold3	AUGUSTUS	gene	23646121	23646739	.	+	.	ID=AsAtg13606
Asue_scaffold3	AUGUSTUS	mRNA	23646121	23646739	.	+	.	ID=AsAtg13606.t1;Parent=AsAtg13606
Asue_scaffold3	AUGUSTUS	CDS	23646365	23646577	.	+	0	ID=AsAtg13606.t1.cds;Parent=AsAtg13606.t1
Asue_scaffold3	AUGUSTUS	exon	23646365	23646577	.	+	.	ID=AsAtg13606.t1.exon1;Parent=AsAtg13606.t1
###
# start gene g13607
# protein sequence = [MARTTRERVKSFINNRWLVFVAAMWIQSCAGIGYLFGSISPVIKSSLNYNQKQLSRLGVAKDLGDSVGFLAGTLSEIL
# PLWAALLVGSVQNLVGYGWVWLIVTGRAPILPLWAVSCFLSFSPAFCFYFGLKFAFFSSFF]
# Evidence for and against this transcript:
# % of transcript supported by hints (any source): 33.3
# CDS exons: 1/1
#      P:   1 
# CDS introns: 0/0
# 5'UTR exons and introns: 0/1
# 3'UTR exons and introns: 0/1
# hint groups fully obeyed: 0
# incompatible hint groups: 5
#      E:   1 
#      P:   4 (AT3G01930.2)
# end gene g13607
Asue_scaffold3	AUGUSTUS	gene	23647891	23648525	.	+	.	ID=AsAtg13607
Asue_scaffold3	AUGUSTUS	mRNA	23647891	23648525	.	+	.	ID=AsAtg13607.t1;Parent=AsAtg13607
Asue_scaffold3	AUGUSTUS	CDS	23647941	23648360	.	+	0	ID=AsAtg13607.t1.cds;Parent=AsAtg13607.t1
Asue_scaffold3	AUGUSTUS	exon	23647941	23648360	.	+	.	ID=AsAtg13607.t1.exon1;Parent=AsAtg13607.t1
###
# start gene g13608
# protein sequence = [MCILIFVGNNGETYFNTAALVSGVQNFPKSRGPVVGILKGFAGLGGAILSQVYTMIHSSDRASLIFMVAVAPSVVVVP
# LMFFIRPVSGHRQIRSSDATSFTVIYAVCILLAAYLMAVMLVEDFIDLSHSIIIAFTIVLFAILLVPIFIPIATSCFTASTDPCDTLEEPLLGDQQGQ
# DPGQSTTPDHGPELIFSEVEDEKPKEVDLLPAVERHKRIAQLQAKLMQAAAEGAVRVKRRRGPHRGEDFTLTQALVKADFWLIFFSLLLGSGSGLTVI
# DNLGQMSQSLGYDNTHVFVSMISIWNFLGRIGGGYFSELIVRDYAYPRPVAIAVAQLVMSVGHIFFAYGWPGSMHIGTLLIGLGYGAHWAIVPATASE
# LFGLKKFGALYNFLTLANPAGSLVFSGLIASSIYDREAERQAQGSLFNPDDVLRCRGSICYFLTSLIMSGFCLIAAALSMILVQRTKPVYTNLYGKTR
# N]
# Evidence for and against this transcript:
# % of transcript supported by hints (any source): 57.1
# CDS exons: 2/2
#      P:   2 
# CDS introns: 1/1
#      E:   1 
#      P:   1 
# 5'UTR exons and introns: 1/3
#      E:   1 
#      P:   1 
# 3'UTR exons and introns: 0/1
# hint groups fully obeyed: 4
#      E:   2 
#      P:   2 
# incompatible hint groups: 5
#      P:   5 (AT3G01930.2)
# end gene g13608
Asue_scaffold3	AUGUSTUS	gene	23648121	23650354	.	+	.	ID=AsAtg13608
Asue_scaffold3	AUGUSTUS	mRNA	23648121	23650354	.	+	.	ID=AsAtg13608.t1;Parent=AsAtg13608
Asue_scaffold3	AUGUSTUS	CDS	23648652	23649598	.	+	0	ID=AsAtg13608.t1.cds;Parent=AsAtg13608.t1
Asue_scaffold3	AUGUSTUS	CDS	23649672	23650140	.	+	1	ID=AsAtg13608.t1.cds;Parent=AsAtg13608.t1
Asue_scaffold3	AUGUSTUS	exon	23648652	23649598	.	+	.	ID=AsAtg13608.t1.exon1;Parent=AsAtg13608.t1
Asue_scaffold3	AUGUSTUS	exon	23649672	23650140	.	+	.	ID=AsAtg13608.t1.exon2;Parent=AsAtg13608.t1
###
# start gene g13609
# protein sequence = [MAVAKLHGGGMAAMRLLLPSPMTHRRPSTLPSIASFSPRRYIVALAAKRSPKRLKYSTPRFTKEGELVYIEVDPCGVD
# SWKLQPVIDLLKQGAVGVIPTDTVYAIACDCKNHSAVERLRRIKKIESSKPLSILCRSLRDIDTFTMGFPRGDGHGHANVFRAVKQCLPGPYTFILTA
# SKELPKQCVGYGTTSVKYASRKNVGVRISDDALCQTILQQMDAPLICTSVKGPKENEWMIDPTAIGDIYGPEGLDFVVDGGIRVAEPSTIVDMTGPYP
# KVIREGKGPILPWMVVEDDESSLRQDLMAFGT]
# Evidence for and against this transcript:
# % of transcript supported by hints (any source): 88.2
# CDS exons: 8/8
#      P:   8 
# CDS introns: 7/7
#      E:   7 
#      P:   7 
# 5'UTR exons and introns: 0/1
# 3'UTR exons and introns: 0/1
# hint groups fully obeyed: 7
#      E:   7 
# incompatible hint groups: 1
#      P:   1 (AT3G01920.1)
# end gene g13609
Asue_scaffold3	AUGUSTUS	gene	23650392	23652016	.	-	.	ID=AsAtg13609
Asue_scaffold3	AUGUSTUS	mRNA	23650392	23652016	.	-	.	ID=AsAtg13609.t1;Parent=AsAtg13609
Asue_scaffold3	AUGUSTUS	CDS	23650427	23650504	.	-	0	ID=AsAtg13609.t1.cds;Parent=AsAtg13609.t1
Asue_scaffold3	AUGUSTUS	CDS	23650579	23650677	.	-	0	ID=AsAtg13609.t1.cds;Parent=AsAtg13609.t1
Asue_scaffold3	AUGUSTUS	CDS	23650759	23650828	.	-	1	ID=AsAtg13609.t1.cds;Parent=AsAtg13609.t1
Asue_scaffold3	AUGUSTUS	CDS	23650919	23651085	.	-	0	ID=AsAtg13609.t1.cds;Parent=AsAtg13609.t1
Asue_scaffold3	AUGUSTUS	CDS	23651193	23651315	.	-	0	ID=AsAtg13609.t1.cds;Parent=AsAtg13609.t1
Asue_scaffold3	AUGUSTUS	CDS	23651412	23651436	.	-	1	ID=AsAtg13609.t1.cds;Parent=AsAtg13609.t1
Asue_scaffold3	AUGUSTUS	CDS	23651537	23651590	.	-	1	ID=AsAtg13609.t1.cds;Parent=AsAtg13609.t1
Asue_scaffold3	AUGUSTUS	CDS	23651672	23651976	.	-	0	ID=AsAtg13609.t1.cds;Parent=AsAtg13609.t1
Asue_scaffold3	AUGUSTUS	exon	23650427	23650504	.	-	.	ID=AsAtg13609.t1.exon1;Parent=AsAtg13609.t1
Asue_scaffold3	AUGUSTUS	exon	23650579	23650677	.	-	.	ID=AsAtg13609.t1.exon2;Parent=AsAtg13609.t1
Asue_scaffold3	AUGUSTUS	exon	23650759	23650828	.	-	.	ID=AsAtg13609.t1.exon3;Parent=AsAtg13609.t1
Asue_scaffold3	AUGUSTUS	exon	23650919	23651085	.	-	.	ID=AsAtg13609.t1.exon4;Parent=AsAtg13609.t1
Asue_scaffold3	AUGUSTUS	exon	23651193	23651315	.	-	.	ID=AsAtg13609.t1.exon5;Parent=AsAtg13609.t1
Asue_scaffold3	AUGUSTUS	exon	23651412	23651436	.	-	.	ID=AsAtg13609.t1.exon6;Parent=AsAtg13609.t1
Asue_scaffold3	AUGUSTUS	exon	23651537	23651590	.	-	.	ID=AsAtg13609.t1.exon7;Parent=AsAtg13609.t1
Asue_scaffold3	AUGUSTUS	exon	23651672	23651976	.	-	.	ID=AsAtg13609.t1.exon8;Parent=AsAtg13609.t1
###
# start gene g13610
# protein sequence = [MPGIRGPSEYSQEPPRHPSLKEPFNAEPPRSALVSSYVTPVDLFYKRNHGPIPIVDHLQSYSVTLTGLIQNPRKLFIK
# DIRSLPKYNVTATLQCAGNRRTAMSKVRNVRGVGWDVSAIGNAVWGGAKLADVLELVGIPKLTASTNLGARHVEFVSVDRCKEENGGPYKASITLSQA
# TNPEADVLLAYEMNGETLNRDHGFPLRVVVPGVIGARSVKWLDSINVIAEESQGFFMQKDYKMFPPSVNWDNINWSSRRPQMDFPVQSAICSVEDVQM
# VKPGKVSIKGYAVSGGGRGIERVDISLDGGKNWVEASRTQEPGKQYISEHSSSDKWAWVLFEATIDVSQTTEVIAKAVDSAANVQPENVESVWNLRGV
# LNTSWHRVLLRLGHSNL]
# Evidence for and against this transcript:
# % of transcript supported by hints (any source): 88
# CDS exons: 12/12
#      P:  12 
# CDS introns: 10/11
#      E:  10 
#      P:  10 
# 5'UTR exons and introns: 0/1
# 3'UTR exons and introns: 0/1
# hint groups fully obeyed: 18
#      E:  10 
#      P:   8 
# incompatible hint groups: 9
#      E:   1 
#      P:   8 (AT3G01910.1)
# end gene g13610
Asue_scaffold3	AUGUSTUS	gene	23652131	23654636	.	+	.	ID=AsAtg13610
Asue_scaffold3	AUGUSTUS	mRNA	23652131	23654636	.	+	.	ID=AsAtg13610.t1;Parent=AsAtg13610
Asue_scaffold3	AUGUSTUS	CDS	23652151	23652213	.	+	0	ID=AsAtg13610.t1.cds;Parent=AsAtg13610.t1
Asue_scaffold3	AUGUSTUS	CDS	23652323	23652438	.	+	0	ID=AsAtg13610.t1.cds;Parent=AsAtg13610.t1
Asue_scaffold3	AUGUSTUS	CDS	23652513	23652575	.	+	1	ID=AsAtg13610.t1.cds;Parent=AsAtg13610.t1
Asue_scaffold3	AUGUSTUS	CDS	23652670	23652706	.	+	1	ID=AsAtg13610.t1.cds;Parent=AsAtg13610.t1
Asue_scaffold3	AUGUSTUS	CDS	23652787	23652868	.	+	0	ID=AsAtg13610.t1.cds;Parent=AsAtg13610.t1
Asue_scaffold3	AUGUSTUS	CDS	23652937	23653055	.	+	2	ID=AsAtg13610.t1.cds;Parent=AsAtg13610.t1
Asue_scaffold3	AUGUSTUS	CDS	23653139	23653234	.	+	0	ID=AsAtg13610.t1.cds;Parent=AsAtg13610.t1
Asue_scaffold3	AUGUSTUS	CDS	23653358	23653468	.	+	0	ID=AsAtg13610.t1.cds;Parent=AsAtg13610.t1
Asue_scaffold3	AUGUSTUS	CDS	23653560	23653661	.	+	0	ID=AsAtg13610.t1.cds;Parent=AsAtg13610.t1
Asue_scaffold3	AUGUSTUS	CDS	23653961	23654008	.	+	0	ID=AsAtg13610.t1.cds;Parent=AsAtg13610.t1
Asue_scaffold3	AUGUSTUS	CDS	23654094	23654309	.	+	0	ID=AsAtg13610.t1.cds;Parent=AsAtg13610.t1
Asue_scaffold3	AUGUSTUS	CDS	23654387	23654503	.	+	0	ID=AsAtg13610.t1.cds;Parent=AsAtg13610.t1
Asue_scaffold3	AUGUSTUS	exon	23652151	23652213	.	+	.	ID=AsAtg13610.t1.exon1;Parent=AsAtg13610.t1
Asue_scaffold3	AUGUSTUS	exon	23652323	23652438	.	+	.	ID=AsAtg13610.t1.exon2;Parent=AsAtg13610.t1
Asue_scaffold3	AUGUSTUS	exon	23652513	23652575	.	+	.	ID=AsAtg13610.t1.exon3;Parent=AsAtg13610.t1
Asue_scaffold3	AUGUSTUS	exon	23652670	23652706	.	+	.	ID=AsAtg13610.t1.exon4;Parent=AsAtg13610.t1
Asue_scaffold3	AUGUSTUS	exon	23652787	23652868	.	+	.	ID=AsAtg13610.t1.exon5;Parent=AsAtg13610.t1
Asue_scaffold3	AUGUSTUS	exon	23652937	23653055	.	+	.	ID=AsAtg13610.t1.exon6;Parent=AsAtg13610.t1
Asue_scaffold3	AUGUSTUS	exon	23653139	23653234	.	+	.	ID=AsAtg13610.t1.exon7;Parent=AsAtg13610.t1
Asue_scaffold3	AUGUSTUS	exon	23653358	23653468	.	+	.	ID=AsAtg13610.t1.exon8;Parent=AsAtg13610.t1
Asue_scaffold3	AUGUSTUS	exon	23653560	23653661	.	+	.	ID=AsAtg13610.t1.exon9;Parent=AsAtg13610.t1
Asue_scaffold3	AUGUSTUS	exon	23653961	23654008	.	+	.	ID=AsAtg13610.t1.exon10;Parent=AsAtg13610.t1
Asue_scaffold3	AUGUSTUS	exon	23654094	23654309	.	+	.	ID=AsAtg13610.t1.exon11;Parent=AsAtg13610.t1
Asue_scaffold3	AUGUSTUS	exon	23654387	23654503	.	+	.	ID=AsAtg13610.t1.exon12;Parent=AsAtg13610.t1
###
# start gene g13611
# protein sequence = [MEASTFILLLVLVLLLVSAGKHVIYSCRNSTPKTYPVIGCLISFYTNRNRLLDWYTELLTESPSRTVVIRRLAARRTV
# VTANPSNVEYILKTNFDNYPKGKPFTEILGDFLGNGIFNVDGNLWLKQRRLATHDFTPKSLREYVTVLRNEVEKELLAFLNAAAEDSQPFDLQELLRR
# FTFNIVCIVFLGIDRCTLNPSSPVSEFDRAFQTASAVSAGRGSAPLSFVWKFKRLVGFGSEKELRKAVGEVHNCVDEIIRDKKRKPANQDFLSRLIVA
# GESDETVRDMVISIIMAGRDTTSAVATRLFWLITGHEETEHDLVSEIRSVKEEITGGFDYESLKKLSLLKACLCEVMRLYPPVPWDSKHALTDDRLPD
# GTLVRAGDRVTYFPYGMGRMEELWGEDWDEFKPNRWAESYDKTCCRVLKKVNPFKFPVFQAGPRVCLGEEMAYVQMKYIVASILDRFEIEPIPTDKPD
# FVPMLTAHMAGGMQVRVHRRDPSLSP]
# Evidence for and against this transcript:
# % of transcript supported by hints (any source): 33.3
# CDS exons: 1/1
#      P:   1 
# CDS introns: 0/0
# 5'UTR exons and introns: 0/1
# 3'UTR exons and introns: 0/1
# hint groups fully obeyed: 0
# incompatible hint groups: 1
#      P:   1 (AT3G01900.1)
# end gene g13611
Asue_scaffold3	AUGUSTUS	gene	23655461	23657228	.	+	.	ID=AsAtg13611
Asue_scaffold3	AUGUSTUS	mRNA	23655461	23657228	.	+	.	ID=AsAtg13611.t1;Parent=AsAtg13611
Asue_scaffold3	AUGUSTUS	CDS	23655576	23657066	.	+	0	ID=AsAtg13611.t1.cds;Parent=AsAtg13611.t1
Asue_scaffold3	AUGUSTUS	exon	23655576	23657066	.	+	.	ID=AsAtg13611.t1.exon1;Parent=AsAtg13611.t1
###
# start gene g13612
# protein sequence = [MSGNNELNALKGPQSSLPWPFGMASASFAPSHMAPPNFQPQFQLSQDQGISAPGRRFPHKPPIGGPPAVPPSMELTPA
# SRKKKHKLPDKSSLQERVAAVLPESALYTQLLEFESRVDAALFRKKVDIQDSLKNPPSIQKTLRIYVFNTFSNQIPGPDPPTWTLRIFGRVLDPDHTG
# GLVQNSNPLYPKFSSFFKTLKISLDQSLYPENHLIEWKRDRSPAPLEGFEIKRIGCQEFAATILLEMNYVPEKFKTSPALMQVLGIEVDTRPRIIAAI
# WHYVKVRKLQNPNDPSFFNCDAALHSVFGEEKMKFTMLSHKISQHLSPPPPIQLVHKIKLSGNNPAISACYDVLVDIPAPVQTELSNLLANPEKNKEI
# EACDEAICGAIRKIHEHRRRRAFFLGFSQSPVEFTNALMESQTKDLKLVAGEASRNAEKEGRSEFFNQPWVEDAAIRYLNRKPAGG]
# Evidence for and against this transcript:
# % of transcript supported by hints (any source): 42.9
# CDS exons: 2/2
#      P:   2 
# CDS introns: 1/1
#      P:   1 
# 5'UTR exons and introns: 0/3
# 3'UTR exons and introns: 0/1
# hint groups fully obeyed: 0
# incompatible hint groups: 1
#      P:   1 (AT3G01890.1)
# end gene g13612
Asue_scaffold3	AUGUSTUS	gene	23657455	23664296	.	-	.	ID=AsAtg13612
Asue_scaffold3	AUGUSTUS	mRNA	23657455	23664296	.	-	.	ID=AsAtg13612.t1;Parent=AsAtg13612
Asue_scaffold3	AUGUSTUS	CDS	23657653	23657704	.	-	1	ID=AsAtg13612.t1.cds;Parent=AsAtg13612.t1
Asue_scaffold3	AUGUSTUS	CDS	23657769	23659093	.	-	0	ID=AsAtg13612.t1.cds;Parent=AsAtg13612.t1
Asue_scaffold3	AUGUSTUS	exon	23657653	23657704	.	-	.	ID=AsAtg13612.t1.exon1;Parent=AsAtg13612.t1
Asue_scaffold3	AUGUSTUS	exon	23657769	23659093	.	-	.	ID=AsAtg13612.t1.exon2;Parent=AsAtg13612.t1
###
# start gene g13613
# protein sequence = [MGSCVSSSHSKSSSASDSVVKLASFISKPDSTPPLKTDVMITSSTINGNPPIDSGRWDSGNKEDMIFFDSRGWLDSDC
# DDDFMSVGGEFTPSRGTTPVHHKFCDQTPHXXXXXXXXXXXXXXSPTDNKKRLLELFXXXXXXXXXXXXXYVAEGKARACLWIRTPARSSAPATPYNN
# NKERQQKFKRVRSAAHGRCVPRLVSCSSFTDRRRNMMTSHAPIDVQRXXXXXXXXXXLK]
# Evidence for and against this transcript:
# % of transcript supported by hints (any source): 57.1
# CDS exons: 2/3
#      P:   2 
# CDS introns: 2/2
#      E:   2 
#      P:   2 
# 5'UTR exons and introns: 0/1
# 3'UTR exons and introns: 0/1
# hint groups fully obeyed: 2
#      E:   2 
# incompatible hint groups: 1
#      P:   1 (TRINITY_GG_97_c637_g1_i3)
# end gene g13613
Asue_scaffold3	AUGUSTUS	gene	23664749	23666666	.	-	.	ID=AsAtg13613
Asue_scaffold3	AUGUSTUS	mRNA	23664749	23666666	.	-	.	ID=AsAtg13613.t1;Parent=AsAtg13613
Asue_scaffold3	AUGUSTUS	CDS	23665060	23665505	.	-	2	ID=AsAtg13613.t1.cds;Parent=AsAtg13613.t1
Asue_scaffold3	AUGUSTUS	CDS	23665589	23665672	.	-	2	ID=AsAtg13613.t1.cds;Parent=AsAtg13613.t1
Asue_scaffold3	AUGUSTUS	CDS	23666380	23666557	.	-	0	ID=AsAtg13613.t1.cds;Parent=AsAtg13613.t1
Asue_scaffold3	AUGUSTUS	exon	23665060	23665505	.	-	.	ID=AsAtg13613.t1.exon1;Parent=AsAtg13613.t1
Asue_scaffold3	AUGUSTUS	exon	23665589	23665672	.	-	.	ID=AsAtg13613.t1.exon2;Parent=AsAtg13613.t1
Asue_scaffold3	AUGUSTUS	exon	23666380	23666557	.	-	.	ID=AsAtg13613.t1.exon3;Parent=AsAtg13613.t1
###
# start gene g13614
# protein sequence = [MVSPKIAPSMLSSDFANLAAEANRMIDLGANWLHMDIMDGHFVPNLTIGAPVIESLRKHTNAYLDCHLMVTNPMDYVA
# QMAKAGASGFTFHVEVAQDNWQQLVEKIKSTGMRPGVALKPGTPVEQVYPLVEGTTPVEMVLVMTVEPGFGGQKFMPDMMDKVRALRQKYPTLDIQVD
# GGLGPSTIDTAAAAGANCIVAGSSVFGAPEPGDVISLLRTSVEKAQPTNHLKAARGGGGAETALYSHRNMVPLRFSQG]
# Evidence for and against this transcript:
# % of transcript supported by hints (any source): 89.5
# CDS exons: 9/9
#      P:   9 
# CDS introns: 8/8
#      E:   6 
#      P:   8 
# 5'UTR exons and introns: 0/1
# 3'UTR exons and introns: 0/1
# hint groups fully obeyed: 16
#      E:   6 
#      P:  10 
# incompatible hint groups: 11
#      E:   1 
#      P:  10 (TRINITY_GG_97_c1025_g1_i4,AT3G01850.1,TRINITY_GG_97_c1025_g1_i3)
# end gene g13614
Asue_scaffold3	AUGUSTUS	gene	23667191	23669365	.	+	.	ID=AsAtg13614
Asue_scaffold3	AUGUSTUS	mRNA	23667191	23669365	.	+	.	ID=AsAtg13614.t1;Parent=AsAtg13614
Asue_scaffold3	AUGUSTUS	CDS	23667422	23667535	.	+	0	ID=AsAtg13614.t1.cds;Parent=AsAtg13614.t1
Asue_scaffold3	AUGUSTUS	CDS	23667910	23667914	.	+	0	ID=AsAtg13614.t1.cds;Parent=AsAtg13614.t1
Asue_scaffold3	AUGUSTUS	CDS	23668022	23668084	.	+	1	ID=AsAtg13614.t1.cds;Parent=AsAtg13614.t1
Asue_scaffold3	AUGUSTUS	CDS	23668183	23668289	.	+	1	ID=AsAtg13614.t1.cds;Parent=AsAtg13614.t1
Asue_scaffold3	AUGUSTUS	CDS	23668357	23668454	.	+	2	ID=AsAtg13614.t1.cds;Parent=AsAtg13614.t1
Asue_scaffold3	AUGUSTUS	CDS	23668531	23668623	.	+	0	ID=AsAtg13614.t1.cds;Parent=AsAtg13614.t1
Asue_scaffold3	AUGUSTUS	CDS	23668706	23668747	.	+	0	ID=AsAtg13614.t1.cds;Parent=AsAtg13614.t1
Asue_scaffold3	AUGUSTUS	CDS	23668825	23668984	.	+	0	ID=AsAtg13614.t1.cds;Parent=AsAtg13614.t1
Asue_scaffold3	AUGUSTUS	CDS	23669099	23669181	.	+	2	ID=AsAtg13614.t1.cds;Parent=AsAtg13614.t1
Asue_scaffold3	AUGUSTUS	exon	23667422	23667535	.	+	.	ID=AsAtg13614.t1.exon1;Parent=AsAtg13614.t1
Asue_scaffold3	AUGUSTUS	exon	23667910	23667914	.	+	.	ID=AsAtg13614.t1.exon2;Parent=AsAtg13614.t1
Asue_scaffold3	AUGUSTUS	exon	23668022	23668084	.	+	.	ID=AsAtg13614.t1.exon3;Parent=AsAtg13614.t1
Asue_scaffold3	AUGUSTUS	exon	23668183	23668289	.	+	.	ID=AsAtg13614.t1.exon4;Parent=AsAtg13614.t1
Asue_scaffold3	AUGUSTUS	exon	23668357	23668454	.	+	.	ID=AsAtg13614.t1.exon5;Parent=AsAtg13614.t1
Asue_scaffold3	AUGUSTUS	exon	23668531	23668623	.	+	.	ID=AsAtg13614.t1.exon6;Parent=AsAtg13614.t1
Asue_scaffold3	AUGUSTUS	exon	23668706	23668747	.	+	.	ID=AsAtg13614.t1.exon7;Parent=AsAtg13614.t1
Asue_scaffold3	AUGUSTUS	exon	23668825	23668984	.	+	.	ID=AsAtg13614.t1.exon8;Parent=AsAtg13614.t1
Asue_scaffold3	AUGUSTUS	exon	23669099	23669181	.	+	.	ID=AsAtg13614.t1.exon9;Parent=AsAtg13614.t1
###
# start gene g13615
# protein sequence = [MAVSVSKQYMTSLVVXXXXXXXXXXXXXXXXHSCDPVEEEEEASSFGYVCHSNLQKCHTFAILRAKPPFYSLSDLSRH
# LGLDADDEYVPKGQLLLIPIECRCNGSIYEASLIKNCVKGDTFRSVSQSLQGLTTCLSIREKNPHISEDKLGDNIKLRLAIRCSCPQEGVSNASFLVT
# YPVGVRDSVSSLAVRFNTTEDAIVSANNKSGVVPLKPALIPLDHKPEKQGSRKRNPSKKKRSKMKLMIAVSSAIAGVCGLVTLMVFGYLHWKKETQIQ
# TQTQKWISNKDPETRQLSLSIRTTSDKKISFEGSQDGSILDSHNTVGTTTPRKPVLEIYAFEELEKATENFSSSNHIKGSVYFGSLKGKDLAIKQVNA
# DEMKRFDFGLLNDQSHYYNHNLIRVLGTCFREIDQDSYLVFEYARNGSLWDWIQNKLAIKNQFIESCYCFLAWKQRIKICHDVAIALKYMHRINYVHG
# NIKSRNIFLNEDLRGKVGNFGMSKCVTNELATEENLIESSLSPASDIFAYGIIVMEVLSGQTPDMLLGLQEVETTSLGTQETFVSEWSRLRRLLGDKE
# KLREVMDSTLGESYSVDSAFEIASIARDCTAEEAESRPSAVEIAERVSRLVDDDEDEEDEAVIDRESTLISESSYKPLVKKSTTNRKRTCGQWQFRGF
# VSKGVAINXXXXXXXXXCQLSHKPRPSVSVQTPLFKXXXXXXXXXXXXXXXIRRHAFTMAWLSRVRGVSPVTRLAAIRRSFGSAAALEFDYDSDDEYL
# YGDDRRLAEPRLGLDGSGPDRGVQWVLMGAPGAWRHVFAERLSKLLEVPHISMGSLVRQELNPRSSLYKEIASAVNERKLVPKSVVFALLSKRLEEGY
# ARGETGFILHGIPRTRFQAETLDQIAQIDLVVNLKCSEDHLVNRNETALPQQEFLGSMLHSPVAINARRESVGVYAQEVEEYYRKQRKLLDFHVGGAT
# SADTWQGLLAALHLKQVNLTTSQKLTL]
# Evidence for and against this transcript:
# % of transcript supported by hints (any source): 76.9
# CDS exons: 6/6
#      P:   6 
# CDS introns: 4/5
#      E:   3 
#      P:   4 
# 5'UTR exons and introns: 0/1
# 3'UTR exons and introns: 0/1
# hint groups fully obeyed: 6
#      E:   3 
#      P:   3 
# incompatible hint groups: 10
#      P:  10 (AT3G01840.1,AT3G01830.1,TRINITY_GG_97_c1679_g1_i1,TRINITY_GG_97_c726_g1_i1,AT3G01820.1,...)
# end gene g13615
Asue_scaffold3	AUGUSTUS	gene	23670761	23675637	.	+	.	ID=AsAtg13615
Asue_scaffold3	AUGUSTUS	mRNA	23670761	23675637	.	+	.	ID=AsAtg13615.t1;Parent=AsAtg13615
Asue_scaffold3	AUGUSTUS	CDS	23670778	23671181	.	+	0	ID=AsAtg13615.t1.cds;Parent=AsAtg13615.t1
Asue_scaffold3	AUGUSTUS	CDS	23671270	23672816	.	+	1	ID=AsAtg13615.t1.cds;Parent=AsAtg13615.t1
Asue_scaffold3	AUGUSTUS	CDS	23673834	23674384	.	+	2	ID=AsAtg13615.t1.cds;Parent=AsAtg13615.t1
Asue_scaffold3	AUGUSTUS	CDS	23674741	23674881	.	+	0	ID=AsAtg13615.t1.cds;Parent=AsAtg13615.t1
Asue_scaffold3	AUGUSTUS	CDS	23675027	23675203	.	+	0	ID=AsAtg13615.t1.cds;Parent=AsAtg13615.t1
Asue_scaffold3	AUGUSTUS	CDS	23675288	23675431	.	+	0	ID=AsAtg13615.t1.cds;Parent=AsAtg13615.t1
Asue_scaffold3	AUGUSTUS	exon	23670778	23671181	.	+	.	ID=AsAtg13615.t1.exon1;Parent=AsAtg13615.t1
Asue_scaffold3	AUGUSTUS	exon	23671270	23672816	.	+	.	ID=AsAtg13615.t1.exon2;Parent=AsAtg13615.t1
Asue_scaffold3	AUGUSTUS	exon	23673834	23674384	.	+	.	ID=AsAtg13615.t1.exon3;Parent=AsAtg13615.t1
Asue_scaffold3	AUGUSTUS	exon	23674741	23674881	.	+	.	ID=AsAtg13615.t1.exon4;Parent=AsAtg13615.t1
Asue_scaffold3	AUGUSTUS	exon	23675027	23675203	.	+	.	ID=AsAtg13615.t1.exon5;Parent=AsAtg13615.t1
Asue_scaffold3	AUGUSTUS	exon	23675288	23675431	.	+	.	ID=AsAtg13615.t1.exon6;Parent=AsAtg13615.t1
###
# start gene g13616
# protein sequence = [MVLGLNSKNRRCSSVQVDYLIHIHDIKPWPPSQSLRSLRSVVIQWENGDRNSGTTSVVAPSLGSVIGEGKIEFNESFK
# LPLTLLKDVSARGKGGDVFFKNVLELNLYEPRREKTHQLLATATIDLAVYGVVKESFSLTAQMNSKRSYRNATQPVLYLTIQPVSRRRASSSSINSLK
# DEAKNSGESVSALMNEEYYKEAEIASITDDDISSHSSLTVSSSTLESNGGFSVRTEEEEHERINKNPRGNGHERSKSVSESRQREIADQIPSRSSSVD
# LSSVFHLPEGISDSAPNTSLSGLEHCANVFITDTNESSKLSSNGQHNNGEAKSMPLQIDNLSENASPRASVNSQDLTSDQEPESIVEKSRKVKSVRSS
# SDINRSNSRLSLFSERKEAKVYPNSTHDTTLESKIKNLESRVKKLEGELCEAAAIEAALYSVVAEHGSSSSKVHAPARRLLRLYLHACRETHLSRRAN
# AAESAVSGLVLVAKACGNDVPRLTFWLSNTIVLRTIISDTSAEEELPVSAGPGPRKQKAERETEKRSSLKWKDSPLSKKDISFGAWDDPVTFITALEK
# VEAWIFSRVVESIWWQTLTPRMQSSAASTREFDKGNGSASKKTFGRTPSSTNQELGDFSLELWKKAFREAHERLCPLRGSGHECGCLPIPARLIMEQC
# VARLDVAMFNAILRDSDDNFPTDPVSDPITDLRVLPIPSTTSSFGSGAQLKNSIGNWSRWLTDLFGIDDEDDDSSDENSYVEKSFKTFNLLKALSDLM
# MLPKDMLLNSSVRKEVCPMFGAPLIKRVLNNFVPDEFCPDPVPDAVLKSLESEEEAEKSIITSYPCTAPSPVYCPPSRTSISTIIGNFGQPQAPQLSR
# IRSSITRKAYTSDDELDELSSPLAVVVLQQAGSKKINNGDADETIRYQLLRECWMNGE]
# Evidence for and against this transcript:
# % of transcript supported by hints (any source): 78.9
# CDS exons: 8/8
#      P:   8 
# CDS introns: 7/7
#      E:   7 
#      P:   7 
# 5'UTR exons and introns: 0/3
# 3'UTR exons and introns: 0/1
# hint groups fully obeyed: 14
#      E:   7 
#      P:   7 
# incompatible hint groups: 11
#      P:  11 (TRINITY_GG_97_c359_g1_i2)
# end gene g13616
Asue_scaffold3	AUGUSTUS	gene	23676714	23681456	.	-	.	ID=AsAtg13616
Asue_scaffold3	AUGUSTUS	mRNA	23676714	23681456	.	-	.	ID=AsAtg13616.t1;Parent=AsAtg13616
Asue_scaffold3	AUGUSTUS	CDS	23676848	23677159	.	-	0	ID=AsAtg13616.t1.cds;Parent=AsAtg13616.t1
Asue_scaffold3	AUGUSTUS	CDS	23677236	23677349	.	-	0	ID=AsAtg13616.t1.cds;Parent=AsAtg13616.t1
Asue_scaffold3	AUGUSTUS	CDS	23677439	23677618	.	-	0	ID=AsAtg13616.t1.cds;Parent=AsAtg13616.t1
Asue_scaffold3	AUGUSTUS	CDS	23677702	23677875	.	-	0	ID=AsAtg13616.t1.cds;Parent=AsAtg13616.t1
Asue_scaffold3	AUGUSTUS	CDS	23677958	23678188	.	-	0	ID=AsAtg13616.t1.cds;Parent=AsAtg13616.t1
Asue_scaffold3	AUGUSTUS	CDS	23678272	23678548	.	-	1	ID=AsAtg13616.t1.cds;Parent=AsAtg13616.t1
Asue_scaffold3	AUGUSTUS	CDS	23678627	23679402	.	-	0	ID=AsAtg13616.t1.cds;Parent=AsAtg13616.t1
Asue_scaffold3	AUGUSTUS	CDS	23679486	23680184	.	-	0	ID=AsAtg13616.t1.cds;Parent=AsAtg13616.t1
Asue_scaffold3	AUGUSTUS	exon	23676848	23677159	.	-	.	ID=AsAtg13616.t1.exon1;Parent=AsAtg13616.t1
Asue_scaffold3	AUGUSTUS	exon	23677236	23677349	.	-	.	ID=AsAtg13616.t1.exon2;Parent=AsAtg13616.t1
Asue_scaffold3	AUGUSTUS	exon	23677439	23677618	.	-	.	ID=AsAtg13616.t1.exon3;Parent=AsAtg13616.t1
Asue_scaffold3	AUGUSTUS	exon	23677702	23677875	.	-	.	ID=AsAtg13616.t1.exon4;Parent=AsAtg13616.t1
Asue_scaffold3	AUGUSTUS	exon	23677958	23678188	.	-	.	ID=AsAtg13616.t1.exon5;Parent=AsAtg13616.t1
Asue_scaffold3	AUGUSTUS	exon	23678272	23678548	.	-	.	ID=AsAtg13616.t1.exon6;Parent=AsAtg13616.t1
Asue_scaffold3	AUGUSTUS	exon	23678627	23679402	.	-	.	ID=AsAtg13616.t1.exon7;Parent=AsAtg13616.t1
Asue_scaffold3	AUGUSTUS	exon	23679486	23680184	.	-	.	ID=AsAtg13616.t1.exon8;Parent=AsAtg13616.t1
###
# start gene g13617
# protein sequence = [MMAMFVRRALSSRNAIGFLRRSSVVVQSRDFSFISSPNLMMMGGRDLQFDLSMPDFLRDSRRGFAKGKKSKDDSGTGM
# VDAAPDIGPTVKAAASSQMEAAIDALSRDLTKLRTGRAAPGMLDHIVVETGGVKMPLNHLALVSVLDPKTLSVNPYDPDTVKELEKAIVASPLGLNPK
# LDGQRLVASIPALTKEHIQAMCKIVTKSSEVVKQSIRRARQKALDTIKKAGSSLPKDEVKRLEKEVDELTKKFVKSAEDMCKSKEKEITEA]
# Evidence for and against this transcript:
# % of transcript supported by hints (any source): 88.2
# CDS exons: 8/8
#      P:   8 
# CDS introns: 7/7
#      E:   6 
#      P:   7 
# 5'UTR exons and introns: 0/1
# 3'UTR exons and introns: 0/1
# hint groups fully obeyed: 16
#      E:   6 
#      P:  10 
# incompatible hint groups: 7
#      P:   7 (AT3G01800.1,TRINITY_GG_97_c820_g1_i1)
# end gene g13617
Asue_scaffold3	AUGUSTUS	gene	23681798	23683596	.	-	.	ID=AsAtg13617
Asue_scaffold3	AUGUSTUS	mRNA	23681798	23683596	.	-	.	ID=AsAtg13617.t1;Parent=AsAtg13617
Asue_scaffold3	AUGUSTUS	CDS	23681932	23682012	.	-	0	ID=AsAtg13617.t1.cds;Parent=AsAtg13617.t1
Asue_scaffold3	AUGUSTUS	CDS	23682091	23682159	.	-	0	ID=AsAtg13617.t1.cds;Parent=AsAtg13617.t1
Asue_scaffold3	AUGUSTUS	CDS	23682262	23682330	.	-	0	ID=AsAtg13617.t1.cds;Parent=AsAtg13617.t1
Asue_scaffold3	AUGUSTUS	CDS	23682408	23682429	.	-	1	ID=AsAtg13617.t1.cds;Parent=AsAtg13617.t1
Asue_scaffold3	AUGUSTUS	CDS	23682527	23682618	.	-	0	ID=AsAtg13617.t1.cds;Parent=AsAtg13617.t1
Asue_scaffold3	AUGUSTUS	CDS	23682723	23682838	.	-	2	ID=AsAtg13617.t1.cds;Parent=AsAtg13617.t1
Asue_scaffold3	AUGUSTUS	CDS	23682911	23683054	.	-	2	ID=AsAtg13617.t1.cds;Parent=AsAtg13617.t1
Asue_scaffold3	AUGUSTUS	CDS	23683245	23683455	.	-	0	ID=AsAtg13617.t1.cds;Parent=AsAtg13617.t1
Asue_scaffold3	AUGUSTUS	exon	23681932	23682012	.	-	.	ID=AsAtg13617.t1.exon1;Parent=AsAtg13617.t1
Asue_scaffold3	AUGUSTUS	exon	23682091	23682159	.	-	.	ID=AsAtg13617.t1.exon2;Parent=AsAtg13617.t1
Asue_scaffold3	AUGUSTUS	exon	23682262	23682330	.	-	.	ID=AsAtg13617.t1.exon3;Parent=AsAtg13617.t1
Asue_scaffold3	AUGUSTUS	exon	23682408	23682429	.	-	.	ID=AsAtg13617.t1.exon4;Parent=AsAtg13617.t1
Asue_scaffold3	AUGUSTUS	exon	23682527	23682618	.	-	.	ID=AsAtg13617.t1.exon5;Parent=AsAtg13617.t1
Asue_scaffold3	AUGUSTUS	exon	23682723	23682838	.	-	.	ID=AsAtg13617.t1.exon6;Parent=AsAtg13617.t1
Asue_scaffold3	AUGUSTUS	exon	23682911	23683054	.	-	.	ID=AsAtg13617.t1.exon7;Parent=AsAtg13617.t1
Asue_scaffold3	AUGUSTUS	exon	23683245	23683455	.	-	.	ID=AsAtg13617.t1.exon8;Parent=AsAtg13617.t1
###
# start gene g13618
# protein sequence = [MATQAAAAASFKGNLKKAVAGIKRINLDGLRWRVFDARGQVLGRLASQISTVLQAKDKPTYCPNRDDGDICIVLNAKE
# IGFTGRKLTDKFYRWHTGYIGHLKERSLKDQMAKDPTEVIRKAVWRMLPSNNLRDDRDRKLRIFEGGEHPFGDKPLEPFVMPPRRVREMRPRARRAMI
# RAQKKAEQAENEGTEVKKGKKRTLSEVPA]
# Evidence for and against this transcript:
# % of transcript supported by hints (any source): 61.5
# CDS exons: 3/5
#      P:   3 
# CDS introns: 4/4
#      E:   4 
#      P:   3 
# 5'UTR exons and introns: 1/3
#      E:   1 
# 3'UTR exons and introns: 0/1
# hint groups fully obeyed: 8
#      E:   5 
#      P:   3 
# incompatible hint groups: 4
#      P:   4 
# end gene g13618
Asue_scaffold3	AUGUSTUS	gene	23683731	23685722	.	+	.	ID=AsAtg13618
Asue_scaffold3	AUGUSTUS	mRNA	23683731	23685722	.	+	.	ID=AsAtg13618.t1;Parent=AsAtg13618
Asue_scaffold3	AUGUSTUS	CDS	23683892	23683939	.	+	0	ID=AsAtg13618.t1.cds;Parent=AsAtg13618.t1
Asue_scaffold3	AUGUSTUS	CDS	23684281	23684352	.	+	0	ID=AsAtg13618.t1.cds;Parent=AsAtg13618.t1
Asue_scaffold3	AUGUSTUS	CDS	23684554	23684720	.	+	0	ID=AsAtg13618.t1.cds;Parent=AsAtg13618.t1
Asue_scaffold3	AUGUSTUS	CDS	23684835	23684946	.	+	1	ID=AsAtg13618.t1.cds;Parent=AsAtg13618.t1
Asue_scaffold3	AUGUSTUS	CDS	23685377	23685595	.	+	0	ID=AsAtg13618.t1.cds;Parent=AsAtg13618.t1
Asue_scaffold3	AUGUSTUS	exon	23683892	23683939	.	+	.	ID=AsAtg13618.t1.exon1;Parent=AsAtg13618.t1
Asue_scaffold3	AUGUSTUS	exon	23684281	23684352	.	+	.	ID=AsAtg13618.t1.exon2;Parent=AsAtg13618.t1
Asue_scaffold3	AUGUSTUS	exon	23684554	23684720	.	+	.	ID=AsAtg13618.t1.exon3;Parent=AsAtg13618.t1
Asue_scaffold3	AUGUSTUS	exon	23684835	23684946	.	+	.	ID=AsAtg13618.t1.exon4;Parent=AsAtg13618.t1
Asue_scaffold3	AUGUSTUS	exon	23685377	23685595	.	+	.	ID=AsAtg13618.t1.exon5;Parent=AsAtg13618.t1
###
# start gene g13619
# protein sequence = [MDILFAQIQADLRSNDALRQSSALLQALQQSAAGRDISVIAKSAVEEIVASPASAVCKKLAFDLIRSTRLTPDLWDTV
# CSGVKTDLHFPDPDVTAAAVSILAALPAFSLPKLISDCSSEIASCFDSPSDNLRFSITETLGCILARDDLVTLCENNVGLLDKVSNWWARIGQNMLDK
# SDAVSKVAFESVGRLFQEFDSKRMSRLAGDKLVDSENSLAIRSKWVSSMVDIVWRKRSALMARSLVLPVETFRATVFPLVFAVKAVASGSVEVIRQLS
# KASSAAAAANATVVDSNAEKLVGVSDLVTHLAPFLASSLDPALIFEVGINMLYLADVAGGKPEWASQSIIAILTLWDRQEFSSARESIVRAVVTNLHL
# LDLHMQVSLFRRLLLMVRNLRAESDRMHALACICRTALCVHLFARESARRGQKPLPGTDIISLFEDARIKDDLNSVTSKSLFREELVAMLVESCFQLS
# LPLPEQKNSGMESRVIGALAYGTGYGALNWTEPALEVVEVCRPCVKWDCDGRTYAVDCYLKLLVRLCHIYDTRGGVKRLKDGASQDQILNETRLQNLQ
# RELVKDLQEVNTPRILGRLIWTIAEHIDLEGLDPLLADDPDDPLNIIIANIHKVLFNLDAAATTSNRLQDVQAVLLCAQRMGSRHARAGQLLTKELEE
# YRNHAAADTVSKHQTRLILQRIKYVSNLPERKWAGVSETRGDYPFSHHKLTVQFYEPSAAQDRKLEGLIHKAILELWRPKPTELTLFLTKGVDSTSIK
# VPPTAYPLTGSSDPCYIEAYHLADTNDGRVTLHLKIINLTELELNRVDIRVGLSGALYFMDGSPQAVRQLRNLVSQDPVQCSVTVGVSQFERCGFWVQ
# VLYYPFRGARGEYDGDYIEEDPQIMKQKRGSKAELGEPVILRCQPYKIPLTELLLPHKISPVEFFRLWPSLPAVAEYTGTYMYEGSGFMATAAQQYGA
# SPFLSGLKSLSSKPFHRVCSHIIRTVAGFQLCYAAKTWHGGFVGMMIFGASEVSRNMDLGDETTTMMCKFVVRASEASITKQIESDIQGWCDDLTDGG
# VEYMPEDEVKATAAEKLKISMERIALLKAAQPKKTSKIEEESENXXXXXXXXXXXXXXXKEKKEKEEGKDKEEKKKKEKEKGTFSKLTAEETEHMALQ
# AAVLQEWHILCKDRKYTKVN]
# Evidence for and against this transcript:
# % of transcript supported by hints (any source): 86.7
# CDS exons: 7/7
#      P:   7 
# CDS introns: 6/6
#      E:   5 
#      P:   6 
# 5'UTR exons and introns: 0/1
# 3'UTR exons and introns: 0/1
# hint groups fully obeyed: 11
#      E:   5 
#      P:   6 
# incompatible hint groups: 9
#      P:   9 (AT3G01780.1,TRINITY_GG_97_c1131_g1_i1)
# end gene g13619
Asue_scaffold3	AUGUSTUS	gene	23685944	23690466	.	-	.	ID=AsAtg13619
Asue_scaffold3	AUGUSTUS	mRNA	23685944	23690466	.	-	.	ID=AsAtg13619.t1;Parent=AsAtg13619
Asue_scaffold3	AUGUSTUS	CDS	23686076	23686636	.	-	0	ID=AsAtg13619.t1.cds;Parent=AsAtg13619.t1
Asue_scaffold3	AUGUSTUS	CDS	23686716	23687165	.	-	0	ID=AsAtg13619.t1.cds;Parent=AsAtg13619.t1
Asue_scaffold3	AUGUSTUS	CDS	23687323	23687445	.	-	0	ID=AsAtg13619.t1.cds;Parent=AsAtg13619.t1
Asue_scaffold3	AUGUSTUS	CDS	23687548	23687851	.	-	1	ID=AsAtg13619.t1.cds;Parent=AsAtg13619.t1
Asue_scaffold3	AUGUSTUS	CDS	23687940	23688301	.	-	0	ID=AsAtg13619.t1.cds;Parent=AsAtg13619.t1
Asue_scaffold3	AUGUSTUS	CDS	23688470	23689066	.	-	0	ID=AsAtg13619.t1.cds;Parent=AsAtg13619.t1
Asue_scaffold3	AUGUSTUS	CDS	23689171	23690304	.	-	0	ID=AsAtg13619.t1.cds;Parent=AsAtg13619.t1
Asue_scaffold3	AUGUSTUS	exon	23686076	23686636	.	-	.	ID=AsAtg13619.t1.exon1;Parent=AsAtg13619.t1
Asue_scaffold3	AUGUSTUS	exon	23686716	23687165	.	-	.	ID=AsAtg13619.t1.exon2;Parent=AsAtg13619.t1
Asue_scaffold3	AUGUSTUS	exon	23687323	23687445	.	-	.	ID=AsAtg13619.t1.exon3;Parent=AsAtg13619.t1
Asue_scaffold3	AUGUSTUS	exon	23687548	23687851	.	-	.	ID=AsAtg13619.t1.exon4;Parent=AsAtg13619.t1
Asue_scaffold3	AUGUSTUS	exon	23687940	23688301	.	-	.	ID=AsAtg13619.t1.exon5;Parent=AsAtg13619.t1
Asue_scaffold3	AUGUSTUS	exon	23688470	23689066	.	-	.	ID=AsAtg13619.t1.exon6;Parent=AsAtg13619.t1
Asue_scaffold3	AUGUSTUS	exon	23689171	23690304	.	-	.	ID=AsAtg13619.t1.exon7;Parent=AsAtg13619.t1
###
# start gene g13620
# protein sequence = [MTVRNGGFPGDYNRNSFDSPGGCDDSPNASKDDETFGVPRIVLPLSDLSSSERRKWIHTLRQELEQLRSFQKSVGDLL
# PISKIVTSTPASNVSRPKSFGMSRCSTGPGKRVLPFTATKPEPVTTSTMLRMKQCESLLKRLMSQQHCWLFNTPVDVVKLNIPDYFTIIKHPMDLGTV
# KSKLTSGTYSSPSEFSADVRLTFRNAMTYNPSDNNVYRFADTLSKFFEVRWKTIEKKSSGTKSEPSNLATLAHKDIAIPEPVAKKRKMNAVKRNSLLE
# PAKRVMTDEDRVKLGRDLGSLTEFPVQIINFLRDHSSKEERSGDDEIEIDINDLSHDALFQLRDLFDEFLRENQKKDSNGEPCVLELLHGSGPGNSLT
# QHCDGSELEDEDVDIGNYEHPISHISTVRTEKDSVGGLNQMEDASRGKLSLIEGADGHQDGNSAPKEKELPPEKRYRAALLKNRFADIILKAQEITLN
# QNEKRDPETLQREKEELELQKKKEKARLQAEAKEAEEARRKAEAQEAKRKLELEREAARQALLEMEKSVEINENTRFLKDLELLKTVNTDQLRNLRDV
# GSESDGLAVFGFGGSNPLEQLGLFMKHEEDEDESDMLAFPDPGNEVEEGEID]
# Evidence for and against this transcript:
# % of transcript supported by hints (any source): 84.2
# CDS exons: 8/8
#      P:   8 
# CDS introns: 7/7
#      E:   7 
#      P:   7 
# 5'UTR exons and introns: 1/3
#      E:   1 
#      P:   1 
# 3'UTR exons and introns: 0/1
# hint groups fully obeyed: 19
#      E:   8 
#      P:  11 
# incompatible hint groups: 6
#      P:   6 (TRINITY_GG_97_c1086_g1_i4,AT3G01770.1)
# end gene g13620
Asue_scaffold3	AUGUSTUS	gene	23690751	23693965	.	+	.	ID=AsAtg13620
Asue_scaffold3	AUGUSTUS	mRNA	23690751	23693965	.	+	.	ID=AsAtg13620.t1;Parent=AsAtg13620
Asue_scaffold3	AUGUSTUS	CDS	23691089	23692168	.	+	0	ID=AsAtg13620.t1.cds;Parent=AsAtg13620.t1
Asue_scaffold3	AUGUSTUS	CDS	23692246	23692294	.	+	0	ID=AsAtg13620.t1.cds;Parent=AsAtg13620.t1
Asue_scaffold3	AUGUSTUS	CDS	23692381	23692464	.	+	2	ID=AsAtg13620.t1.cds;Parent=AsAtg13620.t1
Asue_scaffold3	AUGUSTUS	CDS	23692890	23692973	.	+	2	ID=AsAtg13620.t1.cds;Parent=AsAtg13620.t1
Asue_scaffold3	AUGUSTUS	CDS	23693057	23693172	.	+	2	ID=AsAtg13620.t1.cds;Parent=AsAtg13620.t1
Asue_scaffold3	AUGUSTUS	CDS	23693257	23693323	.	+	0	ID=AsAtg13620.t1.cds;Parent=AsAtg13620.t1
Asue_scaffold3	AUGUSTUS	CDS	23693421	23693542	.	+	2	ID=AsAtg13620.t1.cds;Parent=AsAtg13620.t1
Asue_scaffold3	AUGUSTUS	CDS	23693633	23693893	.	+	0	ID=AsAtg13620.t1.cds;Parent=AsAtg13620.t1
Asue_scaffold3	AUGUSTUS	exon	23691089	23692168	.	+	.	ID=AsAtg13620.t1.exon1;Parent=AsAtg13620.t1
Asue_scaffold3	AUGUSTUS	exon	23692246	23692294	.	+	.	ID=AsAtg13620.t1.exon2;Parent=AsAtg13620.t1
Asue_scaffold3	AUGUSTUS	exon	23692381	23692464	.	+	.	ID=AsAtg13620.t1.exon3;Parent=AsAtg13620.t1
Asue_scaffold3	AUGUSTUS	exon	23692890	23692973	.	+	.	ID=AsAtg13620.t1.exon4;Parent=AsAtg13620.t1
Asue_scaffold3	AUGUSTUS	exon	23693057	23693172	.	+	.	ID=AsAtg13620.t1.exon5;Parent=AsAtg13620.t1
Asue_scaffold3	AUGUSTUS	exon	23693257	23693323	.	+	.	ID=AsAtg13620.t1.exon6;Parent=AsAtg13620.t1
Asue_scaffold3	AUGUSTUS	exon	23693421	23693542	.	+	.	ID=AsAtg13620.t1.exon7;Parent=AsAtg13620.t1
Asue_scaffold3	AUGUSTUS	exon	23693633	23693893	.	+	.	ID=AsAtg13620.t1.exon8;Parent=AsAtg13620.t1
###
# start gene g13621
# protein sequence = [MPPTYFPLRWESTGDQWWYATPIDYAAANSQYDLVRELLRIDSNNLIKLTSLRRIRRLETVWDDDSQFHDVAACRSRV
# ARKLLAACDEGGSPGSKRNTLIRSGYGGWLIYTAASAGDLAFVHDLLERNPLLVFGEGEYGVTDILYAAARSKNDDVFRLIYDFAVTPRFGTGGIEQQ
# TGEIPAAYKWEMKNRAVHSASRGGNLILLKELLSDCSVEHVLAFRDKQGSTILHAAAGKGKTQVVKELVASSYHLVDAVDNQGNTALHVAAYRGHADL
# VDVLISASPSLISARNNAGDTFLHAGISGFQTPAFERLDKHTELMNRLITSAASKSQGDFVNYRNNEGRTALHLAISGNVPLEFVEMLMSVKSIDINI
# RDNAGMTPLDLIRQKPLSPTSDLLFRRLVSAGGMFSCRDQSITSVVASHLKDRGNFYSPGARFKTSDAEMFLSTRLEVAPEKIGVVVPRHVRSSSCCI
# EIGQLNVMDENHHLKKCRNASVNSTTERLKSVFHWPRVKKQPGHSKNNSDISIISTTLETQETPVPLRQRFSKSSTSSLDPPNNNKRTLAVRSNQSSP
# RAKKKRFGSVRSRSSSFSKISIHSSSTSSTSSMVDLKQKGVLIDTSIAGPSGLKRSEPVKNKVSEKQGSVRSRLKSHYFCFGTSALSVKTPATVLTRK
# TDRKDCLTSHNIPKFAMAGIPDHIQDQHLVEEDQPFDLEDWLPITASRNANWYYSAFHNVTAIVGAGVLGLPYAMSELGWGPGVVVLILSWVITLYTL
# WQMIEMHEMFEGQRFDRYHELGQAAFGKKLGLYIIVPLQLLVEISVCIVYMVTGGKSLKNVHDLALGDGDKCTKLRIQHFILIFASSQFVLSLLKNFN
# SISGVSLVAAVMSVSYSTIAWVASLRKGATTGSVEYGYRKRTTSVPLAFLSALGEMAFAYAGHNVVLEIQATIPSTPENPSKRPMWKGAVVAYIIVAF
# CYFPVALVGFKTFGNSVEESILESLTKPTALVIVANMFVVIHLLGSYQVYAMPVFDMIESVMIRIWHFSPTRVLRFTIRWTFVAATMGIAVGLPYYSA
# LLSFFGGFVFAPTTYFIPCIMWLILKKPKRFSLSWCMNWFCIIFGLVLMIIAPIGGLAKLIYNIQKGTLPNSRCNLPKH]
# Evidence for and against this transcript:
# % of transcript supported by hints (any source): 85.7
# CDS exons: 10/10
#      P:  10 
# CDS introns: 8/9
#      E:   1 
#      P:   8 
# 5'UTR exons and introns: 0/1
# 3'UTR exons and introns: 0/1
# hint groups fully obeyed: 2
#      E:   1 
#      P:   1 
# incompatible hint groups: 5
#      P:   5 (AT3G01760.1,AT3G01750.1,TRINITY_GG_97_c155_g1_i2)
# end gene g13621
Asue_scaffold3	AUGUSTUS	gene	23694026	23698926	.	-	.	ID=AsAtg13621
Asue_scaffold3	AUGUSTUS	mRNA	23694026	23698926	.	-	.	ID=AsAtg13621.t1;Parent=AsAtg13621
Asue_scaffold3	AUGUSTUS	CDS	23694202	23694324	.	-	0	ID=AsAtg13621.t1.cds;Parent=AsAtg13621.t1
Asue_scaffold3	AUGUSTUS	CDS	23694402	23694470	.	-	0	ID=AsAtg13621.t1.cds;Parent=AsAtg13621.t1
Asue_scaffold3	AUGUSTUS	CDS	23694571	23694662	.	-	2	ID=AsAtg13621.t1.cds;Parent=AsAtg13621.t1
Asue_scaffold3	AUGUSTUS	CDS	23694762	23694867	.	-	0	ID=AsAtg13621.t1.cds;Parent=AsAtg13621.t1
Asue_scaffold3	AUGUSTUS	CDS	23694949	23695342	.	-	1	ID=AsAtg13621.t1.cds;Parent=AsAtg13621.t1
Asue_scaffold3	AUGUSTUS	CDS	23695431	23695823	.	-	1	ID=AsAtg13621.t1.cds;Parent=AsAtg13621.t1
Asue_scaffold3	AUGUSTUS	CDS	23695911	23696053	.	-	0	ID=AsAtg13621.t1.cds;Parent=AsAtg13621.t1
Asue_scaffold3	AUGUSTUS	CDS	23696126	23696230	.	-	0	ID=AsAtg13621.t1.cds;Parent=AsAtg13621.t1
Asue_scaffold3	AUGUSTUS	CDS	23696787	23698058	.	-	0	ID=AsAtg13621.t1.cds;Parent=AsAtg13621.t1
Asue_scaffold3	AUGUSTUS	CDS	23698141	23698857	.	-	0	ID=AsAtg13621.t1.cds;Parent=AsAtg13621.t1
Asue_scaffold3	AUGUSTUS	exon	23694202	23694324	.	-	.	ID=AsAtg13621.t1.exon1;Parent=AsAtg13621.t1
Asue_scaffold3	AUGUSTUS	exon	23694402	23694470	.	-	.	ID=AsAtg13621.t1.exon2;Parent=AsAtg13621.t1
Asue_scaffold3	AUGUSTUS	exon	23694571	23694662	.	-	.	ID=AsAtg13621.t1.exon3;Parent=AsAtg13621.t1
Asue_scaffold3	AUGUSTUS	exon	23694762	23694867	.	-	.	ID=AsAtg13621.t1.exon4;Parent=AsAtg13621.t1
Asue_scaffold3	AUGUSTUS	exon	23694949	23695342	.	-	.	ID=AsAtg13621.t1.exon5;Parent=AsAtg13621.t1
Asue_scaffold3	AUGUSTUS	exon	23695431	23695823	.	-	.	ID=AsAtg13621.t1.exon6;Parent=AsAtg13621.t1
Asue_scaffold3	AUGUSTUS	exon	23695911	23696053	.	-	.	ID=AsAtg13621.t1.exon7;Parent=AsAtg13621.t1
Asue_scaffold3	AUGUSTUS	exon	23696126	23696230	.	-	.	ID=AsAtg13621.t1.exon8;Parent=AsAtg13621.t1
Asue_scaffold3	AUGUSTUS	exon	23696787	23698058	.	-	.	ID=AsAtg13621.t1.exon9;Parent=AsAtg13621.t1
Asue_scaffold3	AUGUSTUS	exon	23698141	23698857	.	-	.	ID=AsAtg13621.t1.exon10;Parent=AsAtg13621.t1
###
# start gene g13622
# protein sequence = [MNRIGLIRGSSSKDVVRRTFAAAASKAKKGGKGGGASDAPKGSSLTKEIKSTTVVGANTLKDGSDPKILPDSDYPDWL
# WHLLDKRPALSELRRKNVETLPYDDLKRFVKLDTRGKIKENNSIKAKN]
# Evidence for and against this transcript:
# % of transcript supported by hints (any source): 40
# CDS exons: 1/1
#      P:   1 
# CDS introns: 0/0
# 5'UTR exons and introns: 1/3
#      E:   1 
# 3'UTR exons and introns: 0/1
# hint groups fully obeyed: 1
#      E:   1 
# incompatible hint groups: 2
#      P:   2 (TRINITY_GG_97_c2193_g1_i1,AT3G01740.1)
# end gene g13622
Asue_scaffold3	AUGUSTUS	gene	23700033	23701586	.	-	.	ID=AsAtg13622
Asue_scaffold3	AUGUSTUS	mRNA	23700033	23701586	.	-	.	ID=AsAtg13622.t1;Parent=AsAtg13622
Asue_scaffold3	AUGUSTUS	CDS	23700972	23701352	.	-	0	ID=AsAtg13622.t1.cds;Parent=AsAtg13622.t1
Asue_scaffold3	AUGUSTUS	exon	23700972	23701352	.	-	.	ID=AsAtg13622.t1.exon1;Parent=AsAtg13622.t1
###
# start gene g13623
# protein sequence = [MRAFSLMICVLVLASLIMVAESKSSYSGNDETLTPPPPMAPSPSPTGTDGGHFGEPKTLLPPPNAATFTTCPLLITST
# LISALAFVF]
# Evidence for and against this transcript:
# % of transcript supported by hints (any source): 33.3
# CDS exons: 1/1
#      P:   1 
# CDS introns: 0/0
# 5'UTR exons and introns: 0/1
# 3'UTR exons and introns: 0/1
# hint groups fully obeyed: 0
# incompatible hint groups: 1
#      P:   1 (AT3G01730.1)
# end gene g13623
Asue_scaffold3	AUGUSTUS	gene	23702435	23702916	.	-	.	ID=AsAtg13623
Asue_scaffold3	AUGUSTUS	mRNA	23702435	23702916	.	-	.	ID=AsAtg13623.t1;Parent=AsAtg13623
Asue_scaffold3	AUGUSTUS	CDS	23702578	23702841	.	-	0	ID=AsAtg13623.t1.cds;Parent=AsAtg13623.t1
Asue_scaffold3	AUGUSTUS	exon	23702578	23702841	.	-	.	ID=AsAtg13623.t1.exon1;Parent=AsAtg13623.t1
###
# start gene g13624
# protein sequence = [MRWDLITAIVAALVVSVLADESGQMAPYRIHTLFSVECQNYFDWQTVGLMHSFLKSGQPGPITRLLSCTDDQKKTYRG
# MNLAPTFEVPSWSRHPKTGDWYPAINKPVGVLYWLQHSEEAKHVDWVVILDADMIIRGPIIPWELGAERGRPFAAHYGYLVGCDNLLVRLHTKHPELC
# DKVGGLLAMHIDDLRVLAPLWLSKTEDVRQDTAHWTTNLTGDIYGKGWISEMYGYSFGAAEAGLKHKINDDLMIYPGYVPREGVEPVLMHYGLPFSIG
# NWSFTKLDHHEDNIVYDCNRLFPEPPYPREVKIMEPDPSKRRGLILSLECMNTLNEGLILRHAENGCPKPKWTKYLSFLKSKTFMELTRPKLLAPGSV
# HILPDQHEPPPIDEFKGTYPKIHTLFSTECTTYFDWQTVGFMHSFRQSGQPGNITRLLSCTDEALKNYKGHDLAPTHYVPSMSRHPLTGDWYPAINKP
# AAVVHWLHHTNIDAEYVVILDADMILRGPITPWEFKAARGRPVSTPYDYLIGCDNDLARLHTRNPEACDKVGGVIIMHIEDLRKFAMYWLLKTQEVRA
# DKEHYGKELTGDIYESGWISEMYGYSFGAAELNLRHSINKEIMIYPGYVPEPGADYRVFHYGLEFKVGNWSFDKANWRNTDLINKCWAKFPDPPNPST
# VHQTDNDLRQRDLLSIECGQKLNEALFLHHKRRNCPEPGSESTEKISVSRKVGNIETKQTQGSDETKESSGSSESEGRFSTLKLWVIALWLISGVGFL
# VVMLLVFSTRRGRGTTRGKGYRNKRRTSYSNTGFLDTK]
# Evidence for and against this transcript:
# % of transcript supported by hints (any source): 88.2
# CDS exons: 8/8
#      P:   8 
# CDS introns: 7/7
#      E:   7 
#      P:   7 
# 5'UTR exons and introns: 0/1
# 3'UTR exons and introns: 0/1
# hint groups fully obeyed: 14
#      E:   7 
#      P:   7 
# incompatible hint groups: 10
#      P:  10 (TRINITY_GG_97_c1663_g1_i1,AT3G01720.1)
# end gene g13624
Asue_scaffold3	AUGUSTUS	gene	23703771	23707275	.	+	.	ID=AsAtg13624
Asue_scaffold3	AUGUSTUS	mRNA	23703771	23707275	.	+	.	ID=AsAtg13624.t1;Parent=AsAtg13624
Asue_scaffold3	AUGUSTUS	CDS	23703862	23704157	.	+	0	ID=AsAtg13624.t1.cds;Parent=AsAtg13624.t1
Asue_scaffold3	AUGUSTUS	CDS	23704418	23704588	.	+	1	ID=AsAtg13624.t1.cds;Parent=AsAtg13624.t1
Asue_scaffold3	AUGUSTUS	CDS	23704674	23704917	.	+	1	ID=AsAtg13624.t1.cds;Parent=AsAtg13624.t1
Asue_scaffold3	AUGUSTUS	CDS	23705026	23705226	.	+	0	ID=AsAtg13624.t1.cds;Parent=AsAtg13624.t1
Asue_scaffold3	AUGUSTUS	CDS	23705307	23705782	.	+	0	ID=AsAtg13624.t1.cds;Parent=AsAtg13624.t1
Asue_scaffold3	AUGUSTUS	CDS	23705864	23706028	.	+	1	ID=AsAtg13624.t1.cds;Parent=AsAtg13624.t1
Asue_scaffold3	AUGUSTUS	CDS	23706127	23706370	.	+	1	ID=AsAtg13624.t1.cds;Parent=AsAtg13624.t1
Asue_scaffold3	AUGUSTUS	CDS	23706453	23707064	.	+	0	ID=AsAtg13624.t1.cds;Parent=AsAtg13624.t1
Asue_scaffold3	AUGUSTUS	exon	23703862	23704157	.	+	.	ID=AsAtg13624.t1.exon1;Parent=AsAtg13624.t1
Asue_scaffold3	AUGUSTUS	exon	23704418	23704588	.	+	.	ID=AsAtg13624.t1.exon2;Parent=AsAtg13624.t1
Asue_scaffold3	AUGUSTUS	exon	23704674	23704917	.	+	.	ID=AsAtg13624.t1.exon3;Parent=AsAtg13624.t1
Asue_scaffold3	AUGUSTUS	exon	23705026	23705226	.	+	.	ID=AsAtg13624.t1.exon4;Parent=AsAtg13624.t1
Asue_scaffold3	AUGUSTUS	exon	23705307	23705782	.	+	.	ID=AsAtg13624.t1.exon5;Parent=AsAtg13624.t1
Asue_scaffold3	AUGUSTUS	exon	23705864	23706028	.	+	.	ID=AsAtg13624.t1.exon6;Parent=AsAtg13624.t1
Asue_scaffold3	AUGUSTUS	exon	23706127	23706370	.	+	.	ID=AsAtg13624.t1.exon7;Parent=AsAtg13624.t1
Asue_scaffold3	AUGUSTUS	exon	23706453	23707064	.	+	.	ID=AsAtg13624.t1.exon8;Parent=AsAtg13624.t1
###
# start gene g13625
# protein sequence = [MGESACLMQPFSYAAPQGDSLGALGQSVSFGRFMSEKLDWEKWSAFSTQNHYVAEAERYSKPGSVAQKKAFFEAHYKK
# VAAARKAAAEEALLLQQQIPKPQPEKSPVQEEDINEGEKKDWMVSKPDLEIPRGSLDVSAQLKLLAEKEGRFSNRQSDEKENCGLAESEINGRTAEEQ
# VDEEKPILKSVKKKSKDSQPKSSTKPRVSKYNSSERTPSKKSNNKSSSYTFTPAKEFNRLVSIIRKIDGSRASSKPTKDCKTPLRTPSNKVTAFFKLC
# FTQPSAYALVMIAGVCKGNG]
# Evidence for and against this transcript:
# % of transcript supported by hints (any source): 22.2
# CDS exons: 1/3
#      P:   1 
# CDS introns: 1/2
#      P:   1 
# 5'UTR exons and introns: 0/1
# 3'UTR exons and introns: 0/3
# hint groups fully obeyed: 1
#      P:   1 
# incompatible hint groups: 1
#      P:   1 (TRINITY_GG_97_c2797_g1_i1)
# end gene g13625
Asue_scaffold3	AUGUSTUS	gene	23707731	23709802	.	+	.	ID=AsAtg13625
Asue_scaffold3	AUGUSTUS	mRNA	23707731	23709802	.	+	.	ID=AsAtg13625.t1;Parent=AsAtg13625
Asue_scaffold3	AUGUSTUS	CDS	23707803	23707853	.	+	0	ID=AsAtg13625.t1.cds;Parent=AsAtg13625.t1
Asue_scaffold3	AUGUSTUS	CDS	23707962	23708465	.	+	0	ID=AsAtg13625.t1.cds;Parent=AsAtg13625.t1
Asue_scaffold3	AUGUSTUS	CDS	23708559	23708888	.	+	0	ID=AsAtg13625.t1.cds;Parent=AsAtg13625.t1
Asue_scaffold3	AUGUSTUS	exon	23707803	23707853	.	+	.	ID=AsAtg13625.t1.exon1;Parent=AsAtg13625.t1
Asue_scaffold3	AUGUSTUS	exon	23707962	23708465	.	+	.	ID=AsAtg13625.t1.exon2;Parent=AsAtg13625.t1
Asue_scaffold3	AUGUSTUS	exon	23708559	23708888	.	+	.	ID=AsAtg13625.t1.exon3;Parent=AsAtg13625.t1
###
# start gene g13626
# protein sequence = [MARLFVVVALLALAVGTVFAADAPSAAPTASPTKSPTKAPAAAPKSSAAAPKASSPVAEEPTPEDDYSAASPSDSAEA
# PTVSSPPAPTPEADGPSSDGPSSDGPAAAESPKSGATTNVKLSIAGTVAAAGFFIFSL]
# Evidence for and against this transcript:
# % of transcript supported by hints (any source): 33.3
# CDS exons: 1/1
#      P:   1 
# CDS introns: 0/0
# 5'UTR exons and introns: 0/1
# 3'UTR exons and introns: 0/1
# hint groups fully obeyed: 0
# incompatible hint groups: 3
#      P:   3 (AT3G01700.1,TRINITY_GG_97_c1244_g1_i1)
# end gene g13626
Asue_scaffold3	AUGUSTUS	gene	23709980	23710736	.	-	.	ID=AsAtg13626
Asue_scaffold3	AUGUSTUS	mRNA	23709980	23710736	.	-	.	ID=AsAtg13626.t1;Parent=AsAtg13626
Asue_scaffold3	AUGUSTUS	CDS	23710217	23710627	.	-	0	ID=AsAtg13626.t1.cds;Parent=AsAtg13626.t1
Asue_scaffold3	AUGUSTUS	exon	23710217	23710627	.	-	.	ID=AsAtg13626.t1.exon1;Parent=AsAtg13626.t1
###
# start gene g13627
# protein sequence = [MGGVTSSVAAKFAFFPPSPPSYKVVTDELTGLLLLSPFPHRENVEIVKLRTRRGTEIVGMYVRHPMATSTLLYSHGNA
# ADLGQMYELFIELSIHLKVNLMGYDYSGYGQSTGKPSEHNTYADIEAVYKCLEETFGSKQEDVILYGQSVGSGPTLDLASRLPQLRAVVLHSPILSGL
# RVMYSVKKTYWFDIYKNIDKIPYVDCPVLIIHGTSDEVVDCSHGKQLWELCKDKYEPLWVKGGNHCDLEHYPEYIRHLKKFIATVERLPCPRMSSDQS
# ERVRDAPPRRSMDRRVKPRQSTERREKEKPPKSQSKMSSSSSKLKISFDQLDRSRRSVDCHEKTRKSVDQIERGRKSVDRLDRVRSE]
# Evidence for and against this transcript:
# % of transcript supported by hints (any source): 81.8
# CDS exons: 5/5
#      P:   5 
# CDS introns: 4/4
#      E:   4 
#      P:   4 
# 5'UTR exons and introns: 0/1
# 3'UTR exons and introns: 0/1
# hint groups fully obeyed: 8
#      E:   4 
#      P:   4 
# incompatible hint groups: 8
#      P:   8 (AT3G01690.1)
# end gene g13627
Asue_scaffold3	AUGUSTUS	gene	23711048	23712906	.	-	.	ID=AsAtg13627
Asue_scaffold3	AUGUSTUS	mRNA	23711048	23712906	.	-	.	ID=AsAtg13627.t1;Parent=AsAtg13627
Asue_scaffold3	AUGUSTUS	CDS	23711230	23711691	.	-	0	ID=AsAtg13627.t1.cds;Parent=AsAtg13627.t1
Asue_scaffold3	AUGUSTUS	CDS	23711774	23711821	.	-	0	ID=AsAtg13627.t1.cds;Parent=AsAtg13627.t1
Asue_scaffold3	AUGUSTUS	CDS	23711916	23712152	.	-	0	ID=AsAtg13627.t1.cds;Parent=AsAtg13627.t1
Asue_scaffold3	AUGUSTUS	CDS	23712254	23712290	.	-	1	ID=AsAtg13627.t1.cds;Parent=AsAtg13627.t1
Asue_scaffold3	AUGUSTUS	CDS	23712555	23712856	.	-	0	ID=AsAtg13627.t1.cds;Parent=AsAtg13627.t1
Asue_scaffold3	AUGUSTUS	exon	23711230	23711691	.	-	.	ID=AsAtg13627.t1.exon1;Parent=AsAtg13627.t1
Asue_scaffold3	AUGUSTUS	exon	23711774	23711821	.	-	.	ID=AsAtg13627.t1.exon2;Parent=AsAtg13627.t1
Asue_scaffold3	AUGUSTUS	exon	23711916	23712152	.	-	.	ID=AsAtg13627.t1.exon3;Parent=AsAtg13627.t1
Asue_scaffold3	AUGUSTUS	exon	23712254	23712290	.	-	.	ID=AsAtg13627.t1.exon4;Parent=AsAtg13627.t1
Asue_scaffold3	AUGUSTUS	exon	23712555	23712856	.	-	.	ID=AsAtg13627.t1.exon5;Parent=AsAtg13627.t1
###
# start gene g13628
# protein sequence = [MESLIKSQHAQQLAGHKNTTGKTPSTEMIPATGLAMSSDESMMLKLIQQTHSPDAREVQVRGLLSLVEDILDRATLDS
# EDTNASMLPLPTEDKLMQSSMMSVLDSVSYAIDRVACEIAYKSLTGSDSHEITMSVFEHLSSFQWDGKLVLTLAAFALNYGEFWLLVQFYSKNQLAKS
# LAMLKLVPVQNRVTLESVSQGLNDLIREMKSVTACVVELSELPDRYITPDVPQLSRILSTIPIAVYWTIRSVIACISQINMITAMGHEMMNTQMDLWE
# TSMLANKLKNIHDHLAETLRLCYRHIEKQRSSESLKVLHSLFDTTHIDNMKILTALVHPKPHITPLQDGLTKRKVHLDVLRRKTVLLLISDLNILQDE
# LSIFEQIYTESRRNLVGVDGKSHMPYEVVWVPVVDPIEDFERSPILQKKFEDLRDPMPWYSVDSPKLIERHVVEFMRGRWHFMNKPILVVIDPQGNEA
# SLNALHMIWIWGTEAFPFTRSREEELWRRETFSLNLIVDGIDSVIFNWIKPDNYIFLYGGDDLDWIRRFTMAAKATAKDSNVNLEMAYVGKRNHSHRE
# QIRRISEVIRSENLSHSWAEPALMWFFWTRLESMLYSKIQLGKADDHDDVMQGIKKILSYDKLGGWALLSKGPEIVMIAHGAIERTMSVYDRTWKTHV
# PTKGYTKAMSDHHHDEVLRETGKPCGHFDFHITARSGRIPEKMNCFECQRPMEKYMSFSCCHDEKLHEDENYNF]
# Evidence for and against this transcript:
# % of transcript supported by hints (any source): 89.5
# CDS exons: 9/9
#      P:   9 
# CDS introns: 8/8
#      E:   4 
#      P:   8 
# 5'UTR exons and introns: 0/1
# 3'UTR exons and introns: 0/1
# hint groups fully obeyed: 13
#      E:   4 
#      P:   9 
# incompatible hint groups: 10
#      P:  10 (AT3G01680.1,TRINITY_GG_97_c351_g1_i1)
# end gene g13628
Asue_scaffold3	AUGUSTUS	gene	23714165	23717786	.	-	.	ID=AsAtg13628
Asue_scaffold3	AUGUSTUS	mRNA	23714165	23717786	.	-	.	ID=AsAtg13628.t1;Parent=AsAtg13628
Asue_scaffold3	AUGUSTUS	CDS	23714365	23714736	.	-	0	ID=AsAtg13628.t1.cds;Parent=AsAtg13628.t1
Asue_scaffold3	AUGUSTUS	CDS	23714831	23715127	.	-	0	ID=AsAtg13628.t1.cds;Parent=AsAtg13628.t1
Asue_scaffold3	AUGUSTUS	CDS	23715267	23715528	.	-	1	ID=AsAtg13628.t1.cds;Parent=AsAtg13628.t1
Asue_scaffold3	AUGUSTUS	CDS	23715624	23715871	.	-	0	ID=AsAtg13628.t1.cds;Parent=AsAtg13628.t1
Asue_scaffold3	AUGUSTUS	CDS	23715963	23716105	.	-	2	ID=AsAtg13628.t1.cds;Parent=AsAtg13628.t1
Asue_scaffold3	AUGUSTUS	CDS	23716183	23716292	.	-	1	ID=AsAtg13628.t1.cds;Parent=AsAtg13628.t1
Asue_scaffold3	AUGUSTUS	CDS	23716365	23716807	.	-	0	ID=AsAtg13628.t1.cds;Parent=AsAtg13628.t1
Asue_scaffold3	AUGUSTUS	CDS	23717147	23717242	.	-	0	ID=AsAtg13628.t1.cds;Parent=AsAtg13628.t1
Asue_scaffold3	AUGUSTUS	CDS	23717327	23717578	.	-	0	ID=AsAtg13628.t1.cds;Parent=AsAtg13628.t1
Asue_scaffold3	AUGUSTUS	exon	23714365	23714736	.	-	.	ID=AsAtg13628.t1.exon1;Parent=AsAtg13628.t1
Asue_scaffold3	AUGUSTUS	exon	23714831	23715127	.	-	.	ID=AsAtg13628.t1.exon2;Parent=AsAtg13628.t1
Asue_scaffold3	AUGUSTUS	exon	23715267	23715528	.	-	.	ID=AsAtg13628.t1.exon3;Parent=AsAtg13628.t1
Asue_scaffold3	AUGUSTUS	exon	23715624	23715871	.	-	.	ID=AsAtg13628.t1.exon4;Parent=AsAtg13628.t1
Asue_scaffold3	AUGUSTUS	exon	23715963	23716105	.	-	.	ID=AsAtg13628.t1.exon5;Parent=AsAtg13628.t1
Asue_scaffold3	AUGUSTUS	exon	23716183	23716292	.	-	.	ID=AsAtg13628.t1.exon6;Parent=AsAtg13628.t1
Asue_scaffold3	AUGUSTUS	exon	23716365	23716807	.	-	.	ID=AsAtg13628.t1.exon7;Parent=AsAtg13628.t1
Asue_scaffold3	AUGUSTUS	exon	23717147	23717242	.	-	.	ID=AsAtg13628.t1.exon8;Parent=AsAtg13628.t1
Asue_scaffold3	AUGUSTUS	exon	23717327	23717578	.	-	.	ID=AsAtg13628.t1.exon9;Parent=AsAtg13628.t1
###
# start gene g13629
# protein sequence = [MAQRFQLNSQTLPTADPLKRVSLIPRSAEQRLADNAGERRPLAPRSHEDNPFGGHTDDHHVAAPADHNKVMDHNSENL
# GSIVPKTAHYPHPSEEILDANIRHSMVPKSLGPNSLGGRFGPGKKQAFHRNGRPMFSLSDDRVMADRVLKTHSPDMIFFDVTSLLSVVNDIFKSHVPS
# IDSSAPKPSLVFKDYADHTSFETFADLIDQISCEIDCKCLHGGESHGMMTSGLHLDSRNTTTFSVLSLVSKYRWDAKLVLVLSALAVKYGVFLLLAET
# HATNQLTKSLALIKQLPSIFSRQNALHQRLDKTRILMQDMVDLTTTIIDIYQLPPNHITAAFTDHIPTAVYWIVRCVLICVSHISGASGFKQDQIMSF
# MEVSEIHENSERLRKINAYLLEQFKKSKMTIEEGIIEEEYQELIQTFTTIIHVDVVPPLLRLLRPIDFLYHGAGVSKRRVGINVLTQKHVLLLISDLE
# NIEKELYILESLYTEAWQQSFEILWVPVQDFWTEADDAKFEALHMNMRWYVLGEPRKLRRAAIRFVREWWGFKNRPILVALDPKGQVMSTNAFPMVWI
# WQPFAHPFTTARERDLWSEQEWNLEFLIDGTDPHSLNQLVDGKYICLYGGEDMQWIKNFTSLWRNVAKAANIQLEMVYVGKRNPKNGIQPIINTIREE
# NLSHTLPDLFQIWFFWTRVESMWESKQRMLKAHGIKGREGFKEEEKDLVLQEVVAMLGYGGEGDGWGLVSKASDMMVRAKGNLFSRGLAEFNEWEVNI
# PTKGFLTALNDHLLMRLPPHHCTRFMLPETAGIIPNEVECTECRRTMEKYYLYQCCLE]
# Evidence for and against this transcript:
# % of transcript supported by hints (any source): 86.7
# CDS exons: 7/7
#      P:   7 
# CDS introns: 6/6
#      E:   4 
#      P:   6 
# 5'UTR exons and introns: 0/1
# 3'UTR exons and introns: 0/1
# hint groups fully obeyed: 5
#      E:   4 
#      P:   1 
# incompatible hint groups: 3
#      P:   3 (AT3G01670.1)
# end gene g13629
Asue_scaffold3	AUGUSTUS	gene	23719141	23722376	.	-	.	ID=AsAtg13629
Asue_scaffold3	AUGUSTUS	mRNA	23719141	23722376	.	-	.	ID=AsAtg13629.t1;Parent=AsAtg13629
Asue_scaffold3	AUGUSTUS	CDS	23719350	23720000	.	-	0	ID=AsAtg13629.t1.cds;Parent=AsAtg13629.t1
Asue_scaffold3	AUGUSTUS	CDS	23720103	23720567	.	-	0	ID=AsAtg13629.t1.cds;Parent=AsAtg13629.t1
Asue_scaffold3	AUGUSTUS	CDS	23720642	23720784	.	-	2	ID=AsAtg13629.t1.cds;Parent=AsAtg13629.t1
Asue_scaffold3	AUGUSTUS	CDS	23720885	23720994	.	-	1	ID=AsAtg13629.t1.cds;Parent=AsAtg13629.t1
Asue_scaffold3	AUGUSTUS	CDS	23721073	23721542	.	-	0	ID=AsAtg13629.t1.cds;Parent=AsAtg13629.t1
Asue_scaffold3	AUGUSTUS	CDS	23721613	23721693	.	-	0	ID=AsAtg13629.t1.cds;Parent=AsAtg13629.t1
Asue_scaffold3	AUGUSTUS	CDS	23721775	23722323	.	-	0	ID=AsAtg13629.t1.cds;Parent=AsAtg13629.t1
Asue_scaffold3	AUGUSTUS	exon	23719350	23720000	.	-	.	ID=AsAtg13629.t1.exon1;Parent=AsAtg13629.t1
Asue_scaffold3	AUGUSTUS	exon	23720103	23720567	.	-	.	ID=AsAtg13629.t1.exon2;Parent=AsAtg13629.t1
Asue_scaffold3	AUGUSTUS	exon	23720642	23720784	.	-	.	ID=AsAtg13629.t1.exon3;Parent=AsAtg13629.t1
Asue_scaffold3	AUGUSTUS	exon	23720885	23720994	.	-	.	ID=AsAtg13629.t1.exon4;Parent=AsAtg13629.t1
Asue_scaffold3	AUGUSTUS	exon	23721073	23721542	.	-	.	ID=AsAtg13629.t1.exon5;Parent=AsAtg13629.t1
Asue_scaffold3	AUGUSTUS	exon	23721613	23721693	.	-	.	ID=AsAtg13629.t1.exon6;Parent=AsAtg13629.t1
Asue_scaffold3	AUGUSTUS	exon	23721775	23722323	.	-	.	ID=AsAtg13629.t1.exon7;Parent=AsAtg13629.t1
###
# start gene g13630
# protein sequence = [MDSLRFNLQQSPFQLKPRILRPRITNISNRIDETDPRPSSSAGRIQRLVLNNEGRTKLNADPDREFYSYPRFVNHVDD
# SFISSLTELYRNRLRPGSTVLDLMSSWVSHLPEEVKYEKVVGHGLNAQELARNPRLDYFFVKDLNEDQKFEFEDKYFDAVLCSVGVQYLQQPEKVFAE
# VYRVLKPGGVLIVSFSNRMFYEKAIRVWRDGTEYSRIQLVVQYFQSIEGFTQPEIIRQQPGAQISVLTRLMGFIGLASTPDPFNAVIAYKNFKPIYE]
# Evidence for and against this transcript:
# % of transcript supported by hints (any source): 60
# CDS exons: 2/2
#      P:   2 
# CDS introns: 1/1
#      E:   1 
#      P:   1 
# 5'UTR exons and introns: 0/1
# 3'UTR exons and introns: 0/1
# hint groups fully obeyed: 2
#      E:   1 
#      P:   1 
# incompatible hint groups: 4
#      P:   4 (AT3G01660.1,TRINITY_GG_97_c731_g1_i1)
# end gene g13630
Asue_scaffold3	AUGUSTUS	gene	23723042	23724116	.	-	.	ID=AsAtg13630
Asue_scaffold3	AUGUSTUS	mRNA	23723042	23724116	.	-	.	ID=AsAtg13630.t1;Parent=AsAtg13630
Asue_scaffold3	AUGUSTUS	CDS	23723179	23723484	.	-	0	ID=AsAtg13630.t1.cds;Parent=AsAtg13630.t1
Asue_scaffold3	AUGUSTUS	CDS	23723564	23724079	.	-	0	ID=AsAtg13630.t1.cds;Parent=AsAtg13630.t1
Asue_scaffold3	AUGUSTUS	exon	23723179	23723484	.	-	.	ID=AsAtg13630.t1.exon1;Parent=AsAtg13630.t1
Asue_scaffold3	AUGUSTUS	exon	23723564	23724079	.	-	.	ID=AsAtg13630.t1.exon2;Parent=AsAtg13630.t1
###
# start gene g13631
# protein sequence = [MGGGNSKEEXXXXXXXXXXXXXSYPQYGPDSYNYXXXXXXXXXXXXXXXXXXXXXXXXXSSYGPQYSQEGYASQPNNP
# PPPTYAPAPSPASSYGHQYSQEGYASAASQPNYPPPPSQSQVADRKKFDRRYSKISDNYSSLLQVSEALGRAGLESSNLIVGIDFTKSNEWTGAKSFN
# RKSLHHLSNTPNPYEQAITIIGRTLAAFDEDNLIPCYGFGDASTHDQDVFSFYPEGRFCNGFEEVLARYREIVPQLKLAGPTSFAPIIEMAMTVVEQS
# SGQYHVLVIIADGQVTRSVDTKHGRLSPQEQKTVDAIVKASTLPLSIVLVGVGDGPWDMMQEFDDNIPARAFDNFQFVNFTEIMSKNKDQSRKETEFA
# LSALMEIPPQYKATIELNLLGVRNGNIPQRIPLPPPVQSGSSFSSSRIPNFEPSVPPYPFESKQMSSADDIQLCPICLSNPKNMAFGCGHQTCCECGP
# DLKVCPICRAPIQTRIKLY]
# Evidence for and against this transcript:
# % of transcript supported by hints (any source): 82.6
# CDS exons: 10/10
#      P:  10 
# CDS introns: 9/9
#      E:   9 
#      P:   9 
# 5'UTR exons and introns: 0/3
# 3'UTR exons and introns: 0/1
# hint groups fully obeyed: 21
#      E:   9 
#      P:  12 
# incompatible hint groups: 9
#      P:   9 (TRINITY_GG_97_c694_g1_i1,AT3G01650.1)
# end gene g13631
Asue_scaffold3	AUGUSTUS	gene	23724331	23727266	.	-	.	ID=AsAtg13631
Asue_scaffold3	AUGUSTUS	mRNA	23724331	23727266	.	-	.	ID=AsAtg13631.t1;Parent=AsAtg13631
Asue_scaffold3	AUGUSTUS	CDS	23724551	23724688	.	-	0	ID=AsAtg13631.t1.cds;Parent=AsAtg13631.t1
Asue_scaffold3	AUGUSTUS	CDS	23724792	23724945	.	-	1	ID=AsAtg13631.t1.cds;Parent=AsAtg13631.t1
Asue_scaffold3	AUGUSTUS	CDS	23725046	23725173	.	-	0	ID=AsAtg13631.t1.cds;Parent=AsAtg13631.t1
Asue_scaffold3	AUGUSTUS	CDS	23725265	23725370	.	-	1	ID=AsAtg13631.t1.cds;Parent=AsAtg13631.t1
Asue_scaffold3	AUGUSTUS	CDS	23725485	23725564	.	-	0	ID=AsAtg13631.t1.cds;Parent=AsAtg13631.t1
Asue_scaffold3	AUGUSTUS	CDS	23725656	23725753	.	-	2	ID=AsAtg13631.t1.cds;Parent=AsAtg13631.t1
Asue_scaffold3	AUGUSTUS	CDS	23725862	23725975	.	-	2	ID=AsAtg13631.t1.cds;Parent=AsAtg13631.t1
Asue_scaffold3	AUGUSTUS	CDS	23726060	23726200	.	-	2	ID=AsAtg13631.t1.cds;Parent=AsAtg13631.t1
Asue_scaffold3	AUGUSTUS	CDS	23726275	23726359	.	-	0	ID=AsAtg13631.t1.cds;Parent=AsAtg13631.t1
Asue_scaffold3	AUGUSTUS	CDS	23726454	23726879	.	-	0	ID=AsAtg13631.t1.cds;Parent=AsAtg13631.t1
Asue_scaffold3	AUGUSTUS	exon	23724551	23724688	.	-	.	ID=AsAtg13631.t1.exon1;Parent=AsAtg13631.t1
Asue_scaffold3	AUGUSTUS	exon	23724792	23724945	.	-	.	ID=AsAtg13631.t1.exon2;Parent=AsAtg13631.t1
Asue_scaffold3	AUGUSTUS	exon	23725046	23725173	.	-	.	ID=AsAtg13631.t1.exon3;Parent=AsAtg13631.t1
Asue_scaffold3	AUGUSTUS	exon	23725265	23725370	.	-	.	ID=AsAtg13631.t1.exon4;Parent=AsAtg13631.t1
Asue_scaffold3	AUGUSTUS	exon	23725485	23725564	.	-	.	ID=AsAtg13631.t1.exon5;Parent=AsAtg13631.t1
Asue_scaffold3	AUGUSTUS	exon	23725656	23725753	.	-	.	ID=AsAtg13631.t1.exon6;Parent=AsAtg13631.t1
Asue_scaffold3	AUGUSTUS	exon	23725862	23725975	.	-	.	ID=AsAtg13631.t1.exon7;Parent=AsAtg13631.t1
Asue_scaffold3	AUGUSTUS	exon	23726060	23726200	.	-	.	ID=AsAtg13631.t1.exon8;Parent=AsAtg13631.t1
Asue_scaffold3	AUGUSTUS	exon	23726275	23726359	.	-	.	ID=AsAtg13631.t1.exon9;Parent=AsAtg13631.t1
Asue_scaffold3	AUGUSTUS	exon	23726454	23726879	.	-	.	ID=AsAtg13631.t1.exon10;Parent=AsAtg13631.t1
###
# start gene g13632
# protein sequence = [MKLPKTLTTTTAEEEETTMRKQPPSPPKPPRVNSMLQWWRRWTVLVAAIWIQAFTGTNFDFSAYSSDMKSSMGVSQSR
# LNYMAVASDLGKALGWSSGFAIAYFPVSGVLFAAAAMGLVGYGVQWLSIADVIDLPYSLVLVCCSLAGLSICWFNTVCFILCIRHFKANHSLALSLVV
# SFNGISAALYTLGHEAISGKSSASSDIYLLLNSLIPLIVSVLALWPVLTNPNSSETDTTRTHDETRIFVVFNVLALVTCFYLLLPSSGTYLASSPRWH
# FLGAIFLLLFPLCVPFLDYIHRALESCFHHHSSGYAAVNIEEPKILKMKSQKSNAEEESDQVRLGDEHSLGMLVRKLEFWLYYVAYFCGGTIGLVYSN
# NLGQIAQSLGQSSSNAKSLVTLFSAFSFLGRLLSSAPDFTRKKLKYLTRTGWFTISLLPTPLAFFILAYSPKTNQTALLEVATALIGLSSGFVFAAAV
# SITSELFGRNSVGVNQNILITNIPIGSLFYGYMAGSVYDTNASLGRKSVVADSVVCVGRKCYFVTXXXXXXXXXXXXXXXXXLFIRTRPVYHRLKSNR
# MEEKMDPNSTVSGDGQATAAIEHRSFARIGFLGNPSDVYFGRTISLTIGNFWASVKLEPSEHLVIKPHPFHDLVQFTSLDHLLNRLQNEGYYGGVRLL
# MAICKVFRNYCKENDIQLHQANFSLSYDTNIPRQTGLSGSSAIVSAALNCLLDFYNVRHLIKVQVRPNIVLSAEKELGIVAGLQDRVAQVYGGLVHMD
# FSKEHMDKLGHGIYTPMDISLLPPLHLIYAENPSDSGKVHSMVRQRWLDGDEFIISSMKEVGSLAEEGRTALLNKDHSKLVELMNLNFDIRRRMFGDE
# CLGAMNIEMVEVARRVGAASKFTGSGGAVVVFCPEGPSQVKLLEEECRKAGFMLQPVKIAPSCLNDSDIQTL]
# Evidence for and against this transcript:
# % of transcript supported by hints (any source): 80
# CDS exons: 7/7
#      P:   7 
# CDS introns: 5/6
#      E:   5 
#      P:   5 
# 5'UTR exons and introns: 0/1
# 3'UTR exons and introns: 0/1
# hint groups fully obeyed: 10
#      E:   5 
#      P:   5 
# incompatible hint groups: 11
#      P:  11 (AT3G01640.1,TRINITY_GG_97_c331_g1_i1,AT3G01630.1,TRINITY_GG_97_c2368_g1_i1)
# end gene g13632
Asue_scaffold3	AUGUSTUS	gene	23728187	23732456	.	-	.	ID=AsAtg13632
Asue_scaffold3	AUGUSTUS	mRNA	23728187	23732456	.	-	.	ID=AsAtg13632.t1;Parent=AsAtg13632
Asue_scaffold3	AUGUSTUS	CDS	23728379	23728616	.	-	1	ID=AsAtg13632.t1.cds;Parent=AsAtg13632.t1
Asue_scaffold3	AUGUSTUS	CDS	23728749	23728909	.	-	0	ID=AsAtg13632.t1.cds;Parent=AsAtg13632.t1
Asue_scaffold3	AUGUSTUS	CDS	23729075	23729191	.	-	0	ID=AsAtg13632.t1.cds;Parent=AsAtg13632.t1
Asue_scaffold3	AUGUSTUS	CDS	23729274	23729462	.	-	0	ID=AsAtg13632.t1.cds;Parent=AsAtg13632.t1
Asue_scaffold3	AUGUSTUS	CDS	23729559	23729708	.	-	0	ID=AsAtg13632.t1.cds;Parent=AsAtg13632.t1
Asue_scaffold3	AUGUSTUS	CDS	23729940	23730183	.	-	1	ID=AsAtg13632.t1.cds;Parent=AsAtg13632.t1
Asue_scaffold3	AUGUSTUS	CDS	23730670	23732375	.	-	0	ID=AsAtg13632.t1.cds;Parent=AsAtg13632.t1
Asue_scaffold3	AUGUSTUS	exon	23728379	23728616	.	-	.	ID=AsAtg13632.t1.exon1;Parent=AsAtg13632.t1
Asue_scaffold3	AUGUSTUS	exon	23728749	23728909	.	-	.	ID=AsAtg13632.t1.exon2;Parent=AsAtg13632.t1
Asue_scaffold3	AUGUSTUS	exon	23729075	23729191	.	-	.	ID=AsAtg13632.t1.exon3;Parent=AsAtg13632.t1
Asue_scaffold3	AUGUSTUS	exon	23729274	23729462	.	-	.	ID=AsAtg13632.t1.exon4;Parent=AsAtg13632.t1
Asue_scaffold3	AUGUSTUS	exon	23729559	23729708	.	-	.	ID=AsAtg13632.t1.exon5;Parent=AsAtg13632.t1
Asue_scaffold3	AUGUSTUS	exon	23729940	23730183	.	-	.	ID=AsAtg13632.t1.exon6;Parent=AsAtg13632.t1
Asue_scaffold3	AUGUSTUS	exon	23730670	23732375	.	-	.	ID=AsAtg13632.t1.exon7;Parent=AsAtg13632.t1
###
# start gene g13633
# protein sequence = [MSDGYRSSKKTDTICEDVCGQEGSRAGKAISRLRCVLRGLDFKTFLFLFTLLPLFIFGIYLHGQKITYFLRPLWESPP
# KPFNILPHYYHENTSMELLCNLHGWKLRESPRRVFDAALFSNEIDMLTLRWNELNPYITQFVLLESNSTFTGLSKQLAFADNREKNFKFVEPRLTYGN
# VGGRFKKGENPFVEESFQRLALDQLIKLAGIKEDDLLIMSDVDEIPSGHTINLLRWCDGFPPILHLQLRNYLYSYEYYVDSKSWRASVHLYKPGKTRY
# AHFRQSNNLLTDSGWHCSFCFRHINDFVFKMKAYSHTDRVRFLHYLNPRRIQDIICKGTDLFDMLPEEHTFREIIGKLGPIPRSYSAVHLPGYLIQNA
# DSYKYLLPGNCKRESG]
# Evidence for and against this transcript:
# % of transcript supported by hints (any source): 60
# CDS exons: 2/2
#      P:   2 
# CDS introns: 1/1
#      E:   1 
#      P:   1 
# 5'UTR exons and introns: 0/1
# 3'UTR exons and introns: 0/1
# hint groups fully obeyed: 2
#      E:   1 
#      P:   1 
# incompatible hint groups: 4
#      P:   4 (TRINITY_GG_97_c608_g1_i1,AT3G01620.1)
# end gene g13633
Asue_scaffold3	AUGUSTUS	gene	23732761	23734385	.	+	.	ID=AsAtg13633
Asue_scaffold3	AUGUSTUS	mRNA	23732761	23734385	.	+	.	ID=AsAtg13633.t1;Parent=AsAtg13633
Asue_scaffold3	AUGUSTUS	CDS	23732862	23732924	.	+	0	ID=AsAtg13633.t1.cds;Parent=AsAtg13633.t1
Asue_scaffold3	AUGUSTUS	CDS	23733167	23734270	.	+	0	ID=AsAtg13633.t1.cds;Parent=AsAtg13633.t1
Asue_scaffold3	AUGUSTUS	exon	23732862	23732924	.	+	.	ID=AsAtg13633.t1.exon1;Parent=AsAtg13633.t1
Asue_scaffold3	AUGUSTUS	exon	23733167	23734270	.	+	.	ID=AsAtg13633.t1.exon2;Parent=AsAtg13633.t1
###
# start gene g13634
# protein sequence = [MGRRGRGGGGGMGGGINRRYLSQVMDTCGKDLSTAEDIVDDLRSRYGNFARLTRQVLLLNVRQVLNVRNNKRVKDEDE
# DDNIGDEEGSASQRKKQRRVDEKEEKLQRAEQSHLRKRNMERSVXXXXXXXXXXEDSGDVSTSEDAVYGEKLSPPRFDLINDSLRDNYAKLNSSSKKP
# IGSPAEKNVEVETVSNKGRSKLATMGARKEAKVSLSLSGATGNGDLEVEGTKGPTFKDFGGIKKILDELEMNVLFPILNPEPFKKIGVKPPSGILFHG
# PPGCGKTKLANAIANEAGVPFYKISATEVISGVSGASEENIRELFSKAYXXXXXXXXXXXXXXXXXXXXXXXXXXXXXXXXXXXXXXXXXXXXXXXXX
# XXXXXXXXXXXXXXXXXXXXXXXXXXXXXXXXXXXXXXXXXDARAEILSVVAQKLRLEGPFDKKRIARLTPGFVGADLESVAYLAGRKAIKRILDSRK
# SEQSGDGEDDKSWLRMPWPEEELEKLFVKMSDFEEAVNLVQASLTREGFSIVPDVKWDDVGGLDHLRLQFNRYIVRPIKKPDIYKAFGVDLEXXXXXX
# XXXXXXXXXXXXXXXXXXXXXXXXXKGAELLNKYVGESELAIRTLFQRARTCAPCVIFFDEVDALTTSRGKEGAWVVERLLNQFLVELDGGERRNVYV
# IGATNRPDVVDPAFLRPGRFGNLLYVPLPNADERASILKAIARKKPIDPSVDLDGIAKNNCEGFSGADLAHLVQKATFQAVEEMIGSSESSEDDVTDI
# TQCTIKTRHFEQALSLVSPSVNKQQRRHYDALSTKLQESVGRNTEQVTIGPSFTLE]
# Evidence for and against this transcript:
# % of transcript supported by hints (any source): 89.5
# CDS exons: 9/9
#      P:   9 
# CDS introns: 8/8
#      E:   2 
#      P:   8 
# 5'UTR exons and introns: 0/1
# 3'UTR exons and introns: 0/1
# hint groups fully obeyed: 10
#      E:   2 
#      P:   8 
# incompatible hint groups: 11
#      P:  11 (TRINITY_GG_97_c1545_g1_i1,AT3G01610.1,TRINITY_GG_97_c2484_g1_i1)
# end gene g13634
Asue_scaffold3	AUGUSTUS	gene	23734415	23737846	.	-	.	ID=AsAtg13634
Asue_scaffold3	AUGUSTUS	mRNA	23734415	23737846	.	-	.	ID=AsAtg13634.t1;Parent=AsAtg13634
Asue_scaffold3	AUGUSTUS	CDS	23734540	23734638	.	-	0	ID=AsAtg13634.t1.cds;Parent=AsAtg13634.t1
Asue_scaffold3	AUGUSTUS	CDS	23734736	23734885	.	-	0	ID=AsAtg13634.t1.cds;Parent=AsAtg13634.t1
Asue_scaffold3	AUGUSTUS	CDS	23734997	23735257	.	-	0	ID=AsAtg13634.t1.cds;Parent=AsAtg13634.t1
Asue_scaffold3	AUGUSTUS	CDS	23735332	23735397	.	-	0	ID=AsAtg13634.t1.cds;Parent=AsAtg13634.t1
Asue_scaffold3	AUGUSTUS	CDS	23735562	23735666	.	-	0	ID=AsAtg13634.t1.cds;Parent=AsAtg13634.t1
Asue_scaffold3	AUGUSTUS	CDS	23735760	23735876	.	-	0	ID=AsAtg13634.t1.cds;Parent=AsAtg13634.t1
Asue_scaffold3	AUGUSTUS	CDS	23735964	23736116	.	-	0	ID=AsAtg13634.t1.cds;Parent=AsAtg13634.t1
Asue_scaffold3	AUGUSTUS	CDS	23736204	23736790	.	-	2	ID=AsAtg13634.t1.cds;Parent=AsAtg13634.t1
Asue_scaffold3	AUGUSTUS	CDS	23736886	23737810	.	-	0	ID=AsAtg13634.t1.cds;Parent=AsAtg13634.t1
Asue_scaffold3	AUGUSTUS	exon	23734540	23734638	.	-	.	ID=AsAtg13634.t1.exon1;Parent=AsAtg13634.t1
Asue_scaffold3	AUGUSTUS	exon	23734736	23734885	.	-	.	ID=AsAtg13634.t1.exon2;Parent=AsAtg13634.t1
Asue_scaffold3	AUGUSTUS	exon	23734997	23735257	.	-	.	ID=AsAtg13634.t1.exon3;Parent=AsAtg13634.t1
Asue_scaffold3	AUGUSTUS	exon	23735332	23735397	.	-	.	ID=AsAtg13634.t1.exon4;Parent=AsAtg13634.t1
Asue_scaffold3	AUGUSTUS	exon	23735562	23735666	.	-	.	ID=AsAtg13634.t1.exon5;Parent=AsAtg13634.t1
Asue_scaffold3	AUGUSTUS	exon	23735760	23735876	.	-	.	ID=AsAtg13634.t1.exon6;Parent=AsAtg13634.t1
Asue_scaffold3	AUGUSTUS	exon	23735964	23736116	.	-	.	ID=AsAtg13634.t1.exon7;Parent=AsAtg13634.t1
Asue_scaffold3	AUGUSTUS	exon	23736204	23736790	.	-	.	ID=AsAtg13634.t1.exon8;Parent=AsAtg13634.t1
Asue_scaffold3	AUGUSTUS	exon	23736886	23737810	.	-	.	ID=AsAtg13634.t1.exon9;Parent=AsAtg13634.t1
###
# start gene g13635
# protein sequence = [MARAWIVDGRGIAAKVKNASLSSALQIQDCGAHIKCPNCSYRIDNSNVLIPWPGLPKGVKFEPTDEDIIEFLEAKCGI
# GGSEPHVLIEEFIRPVTEDVGINYTHPQNLPGANKDGVSVFFFHKTVQAYGTGQRKRRKITPTLVNDEPVRWHKTGRTKPVMLSGVQRGCKKIMVLYK
# SARKGTKPEKSNWVLHQYHLGTEGKEIGDYVVSKITYQQQKLGENPDEGESSSGVRGGPTTPKTNTPTPPSLVDGVAGDEEAFDDLKMFDPFFEELDS
# IPEAALGKMWSKKARMDEEFVVNLSEDNLICDESIEASSLWENQVLPNPSLGTVGDFDGFSISDLENADLGTPPDFLTVRSCLKKTLFTFGKFNGT]
# Evidence for and against this transcript:
# % of transcript supported by hints (any source): 63.6
# CDS exons: 4/5
#      P:   4 
# CDS introns: 3/4
#      P:   3 
# 5'UTR exons and introns: 0/1
# 3'UTR exons and introns: 0/1
# hint groups fully obeyed: 0
# incompatible hint groups: 1
#      P:   1 (AT3G01600.1)
# end gene g13635
Asue_scaffold3	AUGUSTUS	gene	23738318	23740476	.	-	.	ID=AsAtg13635
Asue_scaffold3	AUGUSTUS	mRNA	23738318	23740476	.	-	.	ID=AsAtg13635.t1;Parent=AsAtg13635
Asue_scaffold3	AUGUSTUS	CDS	23738492	23738794	.	-	0	ID=AsAtg13635.t1.cds;Parent=AsAtg13635.t1
Asue_scaffold3	AUGUSTUS	CDS	23738879	23739360	.	-	2	ID=AsAtg13635.t1.cds;Parent=AsAtg13635.t1
Asue_scaffold3	AUGUSTUS	CDS	23739490	23739676	.	-	0	ID=AsAtg13635.t1.cds;Parent=AsAtg13635.t1
Asue_scaffold3	AUGUSTUS	CDS	23739751	23739883	.	-	1	ID=AsAtg13635.t1.cds;Parent=AsAtg13635.t1
Asue_scaffold3	AUGUSTUS	CDS	23740226	23740233	.	-	0	ID=AsAtg13635.t1.cds;Parent=AsAtg13635.t1
Asue_scaffold3	AUGUSTUS	exon	23738492	23738794	.	-	.	ID=AsAtg13635.t1.exon1;Parent=AsAtg13635.t1
Asue_scaffold3	AUGUSTUS	exon	23738879	23739360	.	-	.	ID=AsAtg13635.t1.exon2;Parent=AsAtg13635.t1
Asue_scaffold3	AUGUSTUS	exon	23739490	23739676	.	-	.	ID=AsAtg13635.t1.exon3;Parent=AsAtg13635.t1
Asue_scaffold3	AUGUSTUS	exon	23739751	23739883	.	-	.	ID=AsAtg13635.t1.exon4;Parent=AsAtg13635.t1
Asue_scaffold3	AUGUSTUS	exon	23740226	23740233	.	-	.	ID=AsAtg13635.t1.exon5;Parent=AsAtg13635.t1
###
# start gene g13636
# protein sequence = [MPLNLGNDGDGSSRIILTEPRGSTAEVLLFGGQVISWKNERREELLYMSSKAQYKPPKAIRGGIPVCFPQFGNFGGLE
# RHGFARNKFWSHDEDPSPLPPANKQSSVDLILKSTEDDLKTWPHSFELRIRISISPGKLTLIPRVRNIDSKAFSFMFALRNYLYVSDISEVRVEGLET
# LDYLDNLIGKERFTEQADAITFDGEVDRVYLNTPTKIAVIDHERKRTIELRKEGMPNAVVWNPWDKKAKTIADMGDEDYKTMLCVDSGVIEPLVLLKP
# REEWKGRQELSIVSSSYCSGQLDPRKVLYGDI]
# Evidence for and against this transcript:
# % of transcript supported by hints (any source): 81
# CDS exons: 8/8
#      P:   8 
# CDS introns: 7/7
#      E:   7 
#      P:   7 
# 5'UTR exons and introns: 2/5
#      E:   2 
# 3'UTR exons and introns: 0/1
# hint groups fully obeyed: 17
#      E:   9 
#      P:   8 
# incompatible hint groups: 9
#      P:   9 (AT3G01590.1,TRINITY_GG_97_c905_g1_i2)
# end gene g13636
Asue_scaffold3	AUGUSTUS	gene	23740986	23743576	.	-	.	ID=AsAtg13636
Asue_scaffold3	AUGUSTUS	mRNA	23740986	23743576	.	-	.	ID=AsAtg13636.t1;Parent=AsAtg13636
Asue_scaffold3	AUGUSTUS	CDS	23741254	23741471	.	-	2	ID=AsAtg13636.t1.cds;Parent=AsAtg13636.t1
Asue_scaffold3	AUGUSTUS	CDS	23741562	23741661	.	-	0	ID=AsAtg13636.t1.cds;Parent=AsAtg13636.t1
Asue_scaffold3	AUGUSTUS	CDS	23741752	23741854	.	-	1	ID=AsAtg13636.t1.cds;Parent=AsAtg13636.t1
Asue_scaffold3	AUGUSTUS	CDS	23741951	23742082	.	-	1	ID=AsAtg13636.t1.cds;Parent=AsAtg13636.t1
Asue_scaffold3	AUGUSTUS	CDS	23742192	23742349	.	-	0	ID=AsAtg13636.t1.cds;Parent=AsAtg13636.t1
Asue_scaffold3	AUGUSTUS	CDS	23742439	23742495	.	-	0	ID=AsAtg13636.t1.cds;Parent=AsAtg13636.t1
Asue_scaffold3	AUGUSTUS	CDS	23742569	23742643	.	-	0	ID=AsAtg13636.t1.cds;Parent=AsAtg13636.t1
Asue_scaffold3	AUGUSTUS	CDS	23742877	23742954	.	-	0	ID=AsAtg13636.t1.cds;Parent=AsAtg13636.t1
Asue_scaffold3	AUGUSTUS	exon	23741254	23741471	.	-	.	ID=AsAtg13636.t1.exon1;Parent=AsAtg13636.t1
Asue_scaffold3	AUGUSTUS	exon	23741562	23741661	.	-	.	ID=AsAtg13636.t1.exon2;Parent=AsAtg13636.t1
Asue_scaffold3	AUGUSTUS	exon	23741752	23741854	.	-	.	ID=AsAtg13636.t1.exon3;Parent=AsAtg13636.t1
Asue_scaffold3	AUGUSTUS	exon	23741951	23742082	.	-	.	ID=AsAtg13636.t1.exon4;Parent=AsAtg13636.t1
Asue_scaffold3	AUGUSTUS	exon	23742192	23742349	.	-	.	ID=AsAtg13636.t1.exon5;Parent=AsAtg13636.t1
Asue_scaffold3	AUGUSTUS	exon	23742439	23742495	.	-	.	ID=AsAtg13636.t1.exon6;Parent=AsAtg13636.t1
Asue_scaffold3	AUGUSTUS	exon	23742569	23742643	.	-	.	ID=AsAtg13636.t1.exon7;Parent=AsAtg13636.t1
Asue_scaffold3	AUGUSTUS	exon	23742877	23742954	.	-	.	ID=AsAtg13636.t1.exon8;Parent=AsAtg13636.t1
###
# start gene g13637
# protein sequence = [MGFCRKFSSSVDARQMFGEMTKRSLYQWNTLLKSLSREKQWEEILYHFSHMFRDEEKPDNFTLPVALKACGELREVNY
# GEMIHGFVKKDVTLGSDLYVGSSLIYMYVKCGRMIEALRMFDELEKPDIVTWSSMVSGFEKNGSPYQAVEFFRRMVMASDVTPDRVTLITLVSACTKL
# SNSRLGRCVHGFVIRRGFSNDLSLVNSLLNCYAKSRAFKEAVNLFKMIAEKDVISWSTVIACYVQNGAAAEALLVFNDMMDDGTEPNVATVLCVLQAC
# AAAHDLEQGRKTHELAIRKGLETEVKVSTALVDMYMKCFSPEEAYAVFSRIPRKDVVSWVALISGFTLNGMAHRSIEEFSIMLLENNTRPDAILMVKV
# LGSCSELGFLEQAECFHSYVIKYGFDSNPFIGASLVELYSRCGILGNASKVFNGIALKDTVVWTSLITGYGIHGKGTKALETFNHMLSIKLELGGSMA
# DVRTHSHQLQVHPQRQHEGGIKVLYPQSGPSSTQVLAVFVGVPIGGTLLTIAGLTLAGSVIGLMLAFPLFLIFSPVIVPAAFVIGLAMTGFLASGAIG
# LTGLSSMSWVLNYIRRAGQHIPEELEEAKHRLADMAEYVGQRTKDAGQTIEDKAHDVREAKTFDVRDRDTTKGTHNVRDTKTT]
# Evidence for and against this transcript:
# % of transcript supported by hints (any source): 42.9
# CDS exons: 2/3
#      P:   2 
# CDS introns: 1/2
#      P:   1 
# 5'UTR exons and introns: 0/1
# 3'UTR exons and introns: 0/1
# hint groups fully obeyed: 0
# incompatible hint groups: 1
#      P:   1 (AT3G01570.1)
# end gene g13637
Asue_scaffold3	AUGUSTUS	gene	23743921	23747671	.	+	.	ID=AsAtg13637
Asue_scaffold3	AUGUSTUS	mRNA	23743921	23747671	.	+	.	ID=AsAtg13637.t1;Parent=AsAtg13637
Asue_scaffold3	AUGUSTUS	CDS	23744105	23745478	.	+	0	ID=AsAtg13637.t1.cds;Parent=AsAtg13637.t1
Asue_scaffold3	AUGUSTUS	CDS	23746808	23746945	.	+	0	ID=AsAtg13637.t1.cds;Parent=AsAtg13637.t1
Asue_scaffold3	AUGUSTUS	CDS	23747021	23747464	.	+	0	ID=AsAtg13637.t1.cds;Parent=AsAtg13637.t1
Asue_scaffold3	AUGUSTUS	exon	23744105	23745478	.	+	.	ID=AsAtg13637.t1.exon1;Parent=AsAtg13637.t1
Asue_scaffold3	AUGUSTUS	exon	23746808	23746945	.	+	.	ID=AsAtg13637.t1.exon2;Parent=AsAtg13637.t1
Asue_scaffold3	AUGUSTUS	exon	23747021	23747464	.	+	.	ID=AsAtg13637.t1.exon3;Parent=AsAtg13637.t1
###
# start gene g13638
# protein sequence = [MSGENCMDDMKGAALKHVDVVLYAPESTLFFPCYFILLQIRKEEIRESEKLSGGSMNTCQFMDKQIMDLSSSSSLPST
# DFIDLMNNHDGDDHQKKQVIGDNGLDSKKEVIVPSYDFHPIRPTTAARLSHSALDLAGSTTRVNWSASDYKPVSTTSPNTNFGSLDSIEPSKLVPDKG
# QNVFNTTIMSEIIDRTMKKHTDTLLHVMEGVSARLSQLETRTHNLENLVDDLKVSVDNSHGSTDGKMRQLKNILVEVQSGVQLLKDKQEILEAQLSKH
# QVSNQHAKTHSLHVDPTAQSPAPVPMQQFPLTSFPQPPSSTAAPSQPPSSQLPPQLPTQFSSQQEPYCPPPSHPQPPPSNPPPYQAPQTQTPHQPSYQ
# SPPQQPQYPQQPPPSSGYNPEEQPPYQMQSYPPNPPRQQPPAGSTPSQQFYNPPQPQPSMYDGAGGRSNSGFPSGYSSEPYTYSGSPMSSAKQPHISS
# SGTGYPHLSNSRRLPHALPMVSAVNSGGGSSSPRSESRAPIDDVIDRVTTMGFPRDQVRATVRKLTENGQAVDLNVVLDKLMNEGGAPPAGFFGGR]
# Evidence for and against this transcript:
# % of transcript supported by hints (any source): 55.6
# CDS exons: 3/4
#      P:   3 
# CDS introns: 2/3
#      E:   2 
#      P:   2 
# 5'UTR exons and introns: 0/1
# 3'UTR exons and introns: 0/1
# hint groups fully obeyed: 4
#      E:   2 
#      P:   2 
# incompatible hint groups: 5
#      P:   5 (AT3G01560.1,TRINITY_GG_97_c91_g1_i1)
# end gene g13638
Asue_scaffold3	AUGUSTUS	gene	23747702	23750216	.	-	.	ID=AsAtg13638
Asue_scaffold3	AUGUSTUS	mRNA	23747702	23750216	.	-	.	ID=AsAtg13638.t1;Parent=AsAtg13638
Asue_scaffold3	AUGUSTUS	CDS	23747908	23748852	.	-	0	ID=AsAtg13638.t1.cds;Parent=AsAtg13638.t1
Asue_scaffold3	AUGUSTUS	CDS	23749021	23749302	.	-	0	ID=AsAtg13638.t1.cds;Parent=AsAtg13638.t1
Asue_scaffold3	AUGUSTUS	CDS	23749423	23749774	.	-	1	ID=AsAtg13638.t1.cds;Parent=AsAtg13638.t1
Asue_scaffold3	AUGUSTUS	CDS	23750033	23750154	.	-	0	ID=AsAtg13638.t1.cds;Parent=AsAtg13638.t1
Asue_scaffold3	AUGUSTUS	exon	23747908	23748852	.	-	.	ID=AsAtg13638.t1.exon1;Parent=AsAtg13638.t1
Asue_scaffold3	AUGUSTUS	exon	23749021	23749302	.	-	.	ID=AsAtg13638.t1.exon2;Parent=AsAtg13638.t1
Asue_scaffold3	AUGUSTUS	exon	23749423	23749774	.	-	.	ID=AsAtg13638.t1.exon3;Parent=AsAtg13638.t1
Asue_scaffold3	AUGUSTUS	exon	23750033	23750154	.	-	.	ID=AsAtg13638.t1.exon4;Parent=AsAtg13638.t1
###
# start gene g13639
# protein sequence = [MFALTFLNPNPRLPSPLFLAKSTPESALRRSRAFSSSNSYPWRPNLRFNGFKLKSATVPENVEGGDLESGSLVKGLKL
# GGMFGVWYLLNIYYNIFNKQVLRVYPYPATVTAFQLGCGTLMIAIMWLLKLHPRPKFSPSQFTVIVQLAVAHTLGNLLTNVSLGRVNVSFTHTIKAME
# PFFTVLLSVLLLGEWPSLWIVCSLLPIVAGVSLASFTEASFNWIGFCSAMASNVTNQSRNVLSKKFMVGKDALDNINLFSIITIISFILLVPLAILID
# GFKVTPSHLQVATSQGLSVKEFCIMSLLAGVCLHSYQQVSYMILEMVSPVTHSVGNCVKRVVVITSSILFFKTPVSPLNSIGTATALAGVYLYSRAKR
# VQVKPNPKMS]
# Evidence for and against this transcript:
# % of transcript supported by hints (any source): 89.5
# CDS exons: 9/9
#      P:   9 
# CDS introns: 8/8
#      E:   8 
#      P:   8 
# 5'UTR exons and introns: 0/1
# 3'UTR exons and introns: 0/1
# hint groups fully obeyed: 17
#      E:   8 
#      P:   9 
# incompatible hint groups: 11
#      P:  11 (AT3G01550.1)
# end gene g13639
Asue_scaffold3	AUGUSTUS	gene	23750711	23752798	.	+	.	ID=AsAtg13639
Asue_scaffold3	AUGUSTUS	mRNA	23750711	23752798	.	+	.	ID=AsAtg13639.t1;Parent=AsAtg13639
Asue_scaffold3	AUGUSTUS	CDS	23750758	23751051	.	+	0	ID=AsAtg13639.t1.cds;Parent=AsAtg13639.t1
Asue_scaffold3	AUGUSTUS	CDS	23751163	23751285	.	+	0	ID=AsAtg13639.t1.cds;Parent=AsAtg13639.t1
Asue_scaffold3	AUGUSTUS	CDS	23751354	23751506	.	+	0	ID=AsAtg13639.t1.cds;Parent=AsAtg13639.t1
Asue_scaffold3	AUGUSTUS	CDS	23751615	23751700	.	+	0	ID=AsAtg13639.t1.cds;Parent=AsAtg13639.t1
Asue_scaffold3	AUGUSTUS	CDS	23751802	23751883	.	+	1	ID=AsAtg13639.t1.cds;Parent=AsAtg13639.t1
Asue_scaffold3	AUGUSTUS	CDS	23751971	23752090	.	+	0	ID=AsAtg13639.t1.cds;Parent=AsAtg13639.t1
Asue_scaffold3	AUGUSTUS	CDS	23752175	23752252	.	+	0	ID=AsAtg13639.t1.cds;Parent=AsAtg13639.t1
Asue_scaffold3	AUGUSTUS	CDS	23752360	23752489	.	+	0	ID=AsAtg13639.t1.cds;Parent=AsAtg13639.t1
Asue_scaffold3	AUGUSTUS	CDS	23752582	23752664	.	+	2	ID=AsAtg13639.t1.cds;Parent=AsAtg13639.t1
Asue_scaffold3	AUGUSTUS	exon	23750758	23751051	.	+	.	ID=AsAtg13639.t1.exon1;Parent=AsAtg13639.t1
Asue_scaffold3	AUGUSTUS	exon	23751163	23751285	.	+	.	ID=AsAtg13639.t1.exon2;Parent=AsAtg13639.t1
Asue_scaffold3	AUGUSTUS	exon	23751354	23751506	.	+	.	ID=AsAtg13639.t1.exon3;Parent=AsAtg13639.t1
Asue_scaffold3	AUGUSTUS	exon	23751615	23751700	.	+	.	ID=AsAtg13639.t1.exon4;Parent=AsAtg13639.t1
Asue_scaffold3	AUGUSTUS	exon	23751802	23751883	.	+	.	ID=AsAtg13639.t1.exon5;Parent=AsAtg13639.t1
Asue_scaffold3	AUGUSTUS	exon	23751971	23752090	.	+	.	ID=AsAtg13639.t1.exon6;Parent=AsAtg13639.t1
Asue_scaffold3	AUGUSTUS	exon	23752175	23752252	.	+	.	ID=AsAtg13639.t1.exon7;Parent=AsAtg13639.t1
Asue_scaffold3	AUGUSTUS	exon	23752360	23752489	.	+	.	ID=AsAtg13639.t1.exon8;Parent=AsAtg13639.t1
Asue_scaffold3	AUGUSTUS	exon	23752582	23752664	.	+	.	ID=AsAtg13639.t1.exon9;Parent=AsAtg13639.t1
###
# start gene g13640
# protein sequence = [MAATAAASVVRYAPEDHTLPKPWKGLIDDRTGYLYFWNPETNVTQYEKPTPSLPPKFSPAVSVSSSVQVQQTDAYAPP
# KDDDKYSRGSERVSRFSEGGRSGPPYSNGAANGVGDSAYGAASTRVPLPSSAPASELSPEAYSRRHEITVSGGQVPPPLMSFEATGFPPELLREVLSA
# GFSAPTPIQAQSWPIAMQGRDIVAIAKTGSGKTLGYLIPGFLHLQRIRNDSRMGPTILVLSPTRELATQIQEEAVKFGRSSRISCTCLYGGAPKGPQL
# RDLERGADIVVATPGRLNDILEMRRISLRQISYLVLDEADRMLDMGFEPQIRKIVKEIPTKRQTLMYTATWPKGVRKIAADLLVNPAQVNIGNVDELV
# ANKSITQHIEVVAPMEKQRRLEQILRSQEPGSKVIIFCSTKRMCDQLTRNLTRQFGAAAIHGDKSQPERDNVLNQFRSGRTPVLVATDVAARGLDVKD
# IRAVVNYDFPNGVEDYVHRIGRTGRAGATGQAFTFFGDQDSKHASDLIKILEGANQRVPPQIREMATRGGGGMNKFSRWGPPSGGRGRGGDSGYGGRG
# SFASRDRSSNGWGRERERSRSPERFNRAPPPSSTGSPPRSFHETMMMKHR]
# Evidence for and against this transcript:
# % of transcript supported by hints (any source): 84.2
# CDS exons: 8/8
#      P:   8 
# CDS introns: 7/7
#      E:   7 
#      P:   7 
# 5'UTR exons and introns: 1/3
#      E:   1 
#      P:   1 
# 3'UTR exons and introns: 0/1
# hint groups fully obeyed: 14
#      E:   8 
#      P:   6 
# incompatible hint groups: 17
#      E:   4 
#      P:  13 (TRINITY_GG_97_c1020_g1_i4,AT3G01540.1)
# protein sequence = [MAATAAASVVRYAPEDHTLPKPWKGLIDDRTGYLYFWNPETNVTQYEKPTPSLPPKFSPAVSVSSSVQVQQTDAYAPP
# KDDDKYSRGSERVSRFSEGGRSGPPYSNGAANGVGDSAYGAASTRVPLPSSAPASELSPEAYSRRHEITVSGGQVPPPLMSFEATGFPPELLREVLSA
# GFSAPTPIQAQSWPIAMQGRDIVAIAKTGSGKTLGYLIPGFLHLQRIRNDSRMGPTILVLSPTRELATQIQEEAVKFGRSSRISCTCLYGGAPKGPQL
# RDLERGADIVVATPGRLNDILEMRRISLRQISYLVLDEADRMLDMGFEPQIRKIVKEIPTKRQTLMYTATWPKGVRKIAADLLVNPAQVNIGNVDELV
# ANKSITQHIEVVAPMEKQRRLEQILRSQEPGSKVIIFCSTKRMCDQLTRNLTRQFGAAAIHGDKSQPERDNVLNQFRSGRTPVLVATDVAARGLDVKD
# IRAVVNYDFPNGVEDYVHRIGRTGRAGATGQAFTFFGDQDSKHASDLIKILEGANQRVPPQIREMATRGGGGMNKFSRWGPPSGGRGRGGDSGYGGRG
# SFASRDSRSSNGWGRERERSRSPERFNRAPPPSSTGSPPRSFHETMMMKHR]
# Evidence for and against this transcript:
# % of transcript supported by hints (any source): 84.2
# CDS exons: 8/8
#      P:   8 
# CDS introns: 7/7
#      E:   7 
#      P:   7 
# 5'UTR exons and introns: 1/3
#      E:   1 
#      P:   1 
# 3'UTR exons and introns: 0/1
# hint groups fully obeyed: 15
#      E:   8 
#      P:   7 
# incompatible hint groups: 16
#      E:   4 
#      P:  12 (TRINITY_GG_97_c1020_g1_i4,AT3G01540.1)
# protein sequence = [MAATAAASVVRYAPEDHTLPKPWKGLIDDRTGYLYFWNPETNVTQYEKPTPSLPPKFSPAVSVSSSVQVQQTDAYAPP
# KDDDKYSRGSERVSRFSEGGRSGPPYSNGAANGVGDSAYGAASTRVPLPSSAPASELSPEAYSRRHEITVSGGQVPPPLMSFEATGFPPELLREVRCL
# LLGGANVVHCATSLRRRGVLLLQVLSAGFSAPTPIQAQSWPIAMQGRDIVAIAKTGSGKTLGYLIPGFLHLQRIRNDSRMGPTILVLSPTRELATQIQ
# EEAVKFGRSSRISCTCLYGGAPKGPQLRDLERGADIVVATPGRLNDILEMRRISLRQISYLVLDEADRMLDMGFEPQIRKIVKEIPTKRQTLMYTATW
# PKGVRKIAADLLVNPAQVNIGNVDELVANKSITQHIEVVAPMEKQRRLEQILRSQEPGSKVIIFCSTKRMCDQLTRNLTRQFGAAAIHGDKSQPERDN
# VLNQFRSGRTPVLVATDVAARGLDVKDIRAVVNYDFPNGVEDYVHRIGRTGRAGATGQAFTFFGDQDSKHASDLIKILEGANQRVPPQIREMATRGGG
# GMNKFSRWGPPSGGRGRGGDSGYGGRGSFASRDSRSSNGWGRERERSRSPERFNRAPPPSSTGSPPRSFHETMMMKHR]
# Evidence for and against this transcript:
# % of transcript supported by hints (any source): 73.9
# CDS exons: 8/10
#      P:   8 
# CDS introns: 8/9
#      E:   8 
#      P:   6 
# 5'UTR exons and introns: 1/3
#      E:   1 
#      P:   1 
# 3'UTR exons and introns: 0/1
# hint groups fully obeyed: 15
#      E:   9 
#      P:   6 
# incompatible hint groups: 16
#      E:   3 
#      P:  13 (TRINITY_GG_97_c1020_g1_i4,AT3G01540.1)
# end gene g13640
Asue_scaffold3	AUGUSTUS	gene	23752991	23756661	.	+	.	ID=AsAtg13640
Asue_scaffold3	AUGUSTUS	mRNA	23752991	23756661	.	+	.	ID=AsAtg13640.t1;Parent=AsAtg13640
Asue_scaffold3	AUGUSTUS	CDS	23753470	23753757	.	+	0	ID=AsAtg13640.t1.cds;Parent=AsAtg13640.t1
Asue_scaffold3	AUGUSTUS	CDS	23753839	23753997	.	+	0	ID=AsAtg13640.t1.cds;Parent=AsAtg13640.t1
Asue_scaffold3	AUGUSTUS	CDS	23754143	23754211	.	+	0	ID=AsAtg13640.t1.cds;Parent=AsAtg13640.t1
Asue_scaffold3	AUGUSTUS	CDS	23754822	23755091	.	+	0	ID=AsAtg13640.t1.cds;Parent=AsAtg13640.t1
Asue_scaffold3	AUGUSTUS	CDS	23755191	23755541	.	+	0	ID=AsAtg13640.t1.cds;Parent=AsAtg13640.t1
Asue_scaffold3	AUGUSTUS	CDS	23755618	23755895	.	+	0	ID=AsAtg13640.t1.cds;Parent=AsAtg13640.t1
Asue_scaffold3	AUGUSTUS	CDS	23755992	23756300	.	+	1	ID=AsAtg13640.t1.cds;Parent=AsAtg13640.t1
Asue_scaffold3	AUGUSTUS	CDS	23756402	23756534	.	+	1	ID=AsAtg13640.t1.cds;Parent=AsAtg13640.t1
Asue_scaffold3	AUGUSTUS	exon	23753470	23753757	.	+	.	ID=AsAtg13640.t1.exon1;Parent=AsAtg13640.t1
Asue_scaffold3	AUGUSTUS	exon	23753839	23753997	.	+	.	ID=AsAtg13640.t1.exon2;Parent=AsAtg13640.t1
Asue_scaffold3	AUGUSTUS	exon	23754143	23754211	.	+	.	ID=AsAtg13640.t1.exon3;Parent=AsAtg13640.t1
Asue_scaffold3	AUGUSTUS	exon	23754822	23755091	.	+	.	ID=AsAtg13640.t1.exon4;Parent=AsAtg13640.t1
Asue_scaffold3	AUGUSTUS	exon	23755191	23755541	.	+	.	ID=AsAtg13640.t1.exon5;Parent=AsAtg13640.t1
Asue_scaffold3	AUGUSTUS	exon	23755618	23755895	.	+	.	ID=AsAtg13640.t1.exon6;Parent=AsAtg13640.t1
Asue_scaffold3	AUGUSTUS	exon	23755992	23756300	.	+	.	ID=AsAtg13640.t1.exon7;Parent=AsAtg13640.t1
Asue_scaffold3	AUGUSTUS	exon	23756402	23756534	.	+	.	ID=AsAtg13640.t1.exon8;Parent=AsAtg13640.t1
Asue_scaffold3	AUGUSTUS	mRNA	23752991	23756661	.	+	.	ID=AsAtg13640.t2;Parent=AsAtg13640
Asue_scaffold3	AUGUSTUS	CDS	23753470	23753757	.	+	0	ID=AsAtg13640.t2.cds;Parent=AsAtg13640.t2
Asue_scaffold3	AUGUSTUS	CDS	23753839	23753997	.	+	0	ID=AsAtg13640.t2.cds;Parent=AsAtg13640.t2
Asue_scaffold3	AUGUSTUS	CDS	23754143	23754211	.	+	0	ID=AsAtg13640.t2.cds;Parent=AsAtg13640.t2
Asue_scaffold3	AUGUSTUS	CDS	23754822	23755091	.	+	0	ID=AsAtg13640.t2.cds;Parent=AsAtg13640.t2
Asue_scaffold3	AUGUSTUS	CDS	23755191	23755541	.	+	0	ID=AsAtg13640.t2.cds;Parent=AsAtg13640.t2
Asue_scaffold3	AUGUSTUS	CDS	23755618	23755895	.	+	0	ID=AsAtg13640.t2.cds;Parent=AsAtg13640.t2
Asue_scaffold3	AUGUSTUS	CDS	23755992	23756300	.	+	1	ID=AsAtg13640.t2.cds;Parent=AsAtg13640.t2
Asue_scaffold3	AUGUSTUS	CDS	23756399	23756534	.	+	1	ID=AsAtg13640.t2.cds;Parent=AsAtg13640.t2
Asue_scaffold3	AUGUSTUS	exon	23753470	23753757	.	+	.	ID=AsAtg13640.t2.exon1;Parent=AsAtg13640.t2
Asue_scaffold3	AUGUSTUS	exon	23753839	23753997	.	+	.	ID=AsAtg13640.t2.exon2;Parent=AsAtg13640.t2
Asue_scaffold3	AUGUSTUS	exon	23754143	23754211	.	+	.	ID=AsAtg13640.t2.exon3;Parent=AsAtg13640.t2
Asue_scaffold3	AUGUSTUS	exon	23754822	23755091	.	+	.	ID=AsAtg13640.t2.exon4;Parent=AsAtg13640.t2
Asue_scaffold3	AUGUSTUS	exon	23755191	23755541	.	+	.	ID=AsAtg13640.t2.exon5;Parent=AsAtg13640.t2
Asue_scaffold3	AUGUSTUS	exon	23755618	23755895	.	+	.	ID=AsAtg13640.t2.exon6;Parent=AsAtg13640.t2
Asue_scaffold3	AUGUSTUS	exon	23755992	23756300	.	+	.	ID=AsAtg13640.t2.exon7;Parent=AsAtg13640.t2
Asue_scaffold3	AUGUSTUS	exon	23756399	23756534	.	+	.	ID=AsAtg13640.t2.exon8;Parent=AsAtg13640.t2
Asue_scaffold3	AUGUSTUS	mRNA	23752991	23756661	.	+	.	ID=AsAtg13640.t3;Parent=AsAtg13640
Asue_scaffold3	AUGUSTUS	CDS	23753470	23753757	.	+	0	ID=AsAtg13640.t3.cds;Parent=AsAtg13640.t3
Asue_scaffold3	AUGUSTUS	CDS	23753839	23753997	.	+	0	ID=AsAtg13640.t3.cds;Parent=AsAtg13640.t3
Asue_scaffold3	AUGUSTUS	CDS	23754143	23754211	.	+	0	ID=AsAtg13640.t3.cds;Parent=AsAtg13640.t3
Asue_scaffold3	AUGUSTUS	CDS	23754477	23754532	.	+	0	ID=AsAtg13640.t3.cds;Parent=AsAtg13640.t3
Asue_scaffold3	AUGUSTUS	CDS	23754664	23754688	.	+	1	ID=AsAtg13640.t3.cds;Parent=AsAtg13640.t3
Asue_scaffold3	AUGUSTUS	CDS	23754822	23755091	.	+	0	ID=AsAtg13640.t3.cds;Parent=AsAtg13640.t3
Asue_scaffold3	AUGUSTUS	CDS	23755191	23755541	.	+	0	ID=AsAtg13640.t3.cds;Parent=AsAtg13640.t3
Asue_scaffold3	AUGUSTUS	CDS	23755618	23755895	.	+	0	ID=AsAtg13640.t3.cds;Parent=AsAtg13640.t3
Asue_scaffold3	AUGUSTUS	CDS	23755992	23756300	.	+	1	ID=AsAtg13640.t3.cds;Parent=AsAtg13640.t3
Asue_scaffold3	AUGUSTUS	CDS	23756399	23756534	.	+	1	ID=AsAtg13640.t3.cds;Parent=AsAtg13640.t3
Asue_scaffold3	AUGUSTUS	exon	23753470	23753757	.	+	.	ID=AsAtg13640.t3.exon1;Parent=AsAtg13640.t3
Asue_scaffold3	AUGUSTUS	exon	23753839	23753997	.	+	.	ID=AsAtg13640.t3.exon2;Parent=AsAtg13640.t3
Asue_scaffold3	AUGUSTUS	exon	23754143	23754211	.	+	.	ID=AsAtg13640.t3.exon3;Parent=AsAtg13640.t3
Asue_scaffold3	AUGUSTUS	exon	23754477	23754532	.	+	.	ID=AsAtg13640.t3.exon4;Parent=AsAtg13640.t3
Asue_scaffold3	AUGUSTUS	exon	23754664	23754688	.	+	.	ID=AsAtg13640.t3.exon5;Parent=AsAtg13640.t3
Asue_scaffold3	AUGUSTUS	exon	23754822	23755091	.	+	.	ID=AsAtg13640.t3.exon6;Parent=AsAtg13640.t3
Asue_scaffold3	AUGUSTUS	exon	23755191	23755541	.	+	.	ID=AsAtg13640.t3.exon7;Parent=AsAtg13640.t3
Asue_scaffold3	AUGUSTUS	exon	23755618	23755895	.	+	.	ID=AsAtg13640.t3.exon8;Parent=AsAtg13640.t3
Asue_scaffold3	AUGUSTUS	exon	23755992	23756300	.	+	.	ID=AsAtg13640.t3.exon9;Parent=AsAtg13640.t3
Asue_scaffold3	AUGUSTUS	exon	23756399	23756534	.	+	.	ID=AsAtg13640.t3.exon10;Parent=AsAtg13640.t3
###
# start gene g13641
# protein sequence = [METTMKKKGRVKATITSQKEEEGTVRKGPWTMEEDFILFNYILNHGEGLWNSVAKASGLKRTGKSCRLRWLNYLRPDV
# RRGNITAEEQLLIIQLHAKLGNRWSKIAKHLPGRTDNEIKNFWRTKIQRHMKVSSENMMNHQHHCSGNSQSSGMTTQGSSGKAIDTAESFSQAKTTTF
# NVVEQQSNENYWNVEDLWPVHLLNGDHHVI]
# Evidence for and against this transcript:
# % of transcript supported by hints (any source): 71.4
# CDS exons: 3/3
#      P:   3 
# CDS introns: 2/2
#      E:   2 
#      P:   2 
# 5'UTR exons and introns: 0/1
# 3'UTR exons and introns: 0/1
# hint groups fully obeyed: 2
#      E:   2 
# incompatible hint groups: 1
#      P:   1 (AT3G01530.1)
# end gene g13641
Asue_scaffold3	AUGUSTUS	gene	23758354	23759407	.	+	.	ID=AsAtg13641
Asue_scaffold3	AUGUSTUS	mRNA	23758354	23759407	.	+	.	ID=AsAtg13641.t1;Parent=AsAtg13641
Asue_scaffold3	AUGUSTUS	CDS	23758469	23758640	.	+	0	ID=AsAtg13641.t1.cds;Parent=AsAtg13641.t1
Asue_scaffold3	AUGUSTUS	CDS	23758727	23758856	.	+	2	ID=AsAtg13641.t1.cds;Parent=AsAtg13641.t1
Asue_scaffold3	AUGUSTUS	CDS	23758950	23759268	.	+	1	ID=AsAtg13641.t1.cds;Parent=AsAtg13641.t1
Asue_scaffold3	AUGUSTUS	exon	23758469	23758640	.	+	.	ID=AsAtg13641.t1.exon1;Parent=AsAtg13641.t1
Asue_scaffold3	AUGUSTUS	exon	23758727	23758856	.	+	.	ID=AsAtg13641.t1.exon2;Parent=AsAtg13641.t1
Asue_scaffold3	AUGUSTUS	exon	23758950	23759268	.	+	.	ID=AsAtg13641.t1.exon3;Parent=AsAtg13641.t1
###
# start gene g13642
# protein sequence = [MGSEPTKVMVAVNASTIKDYPNPSISCKRAFEWTLEKIVRSNTSDFKILLLHVQVVDEDGFDDVDSIYASPEDFRDMR
# QSNKAKGLHLLEFFVNKCHEIGVGCEAWIKTGDPKDVICQEVKRVRPDFLVVGSRGLGRFQKVFVGTVSAFCVKHAECPVMTIKRNADETPSDPADD]
# Evidence for and against this transcript:
# % of transcript supported by hints (any source): 77.8
# CDS exons: 4/4
#      P:   4 
# CDS introns: 3/3
#      E:   3 
#      P:   3 
# 5'UTR exons and introns: 0/1
# 3'UTR exons and introns: 0/1
# hint groups fully obeyed: 3
#      E:   3 
# incompatible hint groups: 1
#      P:   1 (AT3G01520.1)
# end gene g13642
Asue_scaffold3	AUGUSTUS	gene	23759457	23761229	.	-	.	ID=AsAtg13642
Asue_scaffold3	AUGUSTUS	mRNA	23759457	23761229	.	-	.	ID=AsAtg13642.t1;Parent=AsAtg13642
Asue_scaffold3	AUGUSTUS	CDS	23759698	23759806	.	-	1	ID=AsAtg13642.t1.cds;Parent=AsAtg13642.t1
Asue_scaffold3	AUGUSTUS	CDS	23760142	23760260	.	-	0	ID=AsAtg13642.t1.cds;Parent=AsAtg13642.t1
Asue_scaffold3	AUGUSTUS	CDS	23760399	23760520	.	-	2	ID=AsAtg13642.t1.cds;Parent=AsAtg13642.t1
Asue_scaffold3	AUGUSTUS	CDS	23760937	23761114	.	-	0	ID=AsAtg13642.t1.cds;Parent=AsAtg13642.t1
Asue_scaffold3	AUGUSTUS	exon	23759698	23759806	.	-	.	ID=AsAtg13642.t1.exon1;Parent=AsAtg13642.t1
Asue_scaffold3	AUGUSTUS	exon	23760142	23760260	.	-	.	ID=AsAtg13642.t1.exon2;Parent=AsAtg13642.t1
Asue_scaffold3	AUGUSTUS	exon	23760399	23760520	.	-	.	ID=AsAtg13642.t1.exon3;Parent=AsAtg13642.t1
Asue_scaffold3	AUGUSTUS	exon	23760937	23761114	.	-	.	ID=AsAtg13642.t1.exon4;Parent=AsAtg13642.t1
###
# start gene g13643
# protein sequence = [MEEENQKSHRVSRKDQSGSHWSQGADEEPRARCSGKRCRSWAAAAIADCVALCCCPCAVVNIFTLAFVKVPWMIGRKC
# IGRGGPSKKRMKKINREDRFHHHHHHRRSAXXXXXXXXXXXXXXXXFDDHRFVVERDGSLTKEEAKTASLKEEEETRISARVEAERVWLELYQIGHLG
# FGRVSFTGIHQ]
# Evidence for and against this transcript:
# % of transcript supported by hints (any source): 20
# CDS exons: 1/1
#      P:   1 
# CDS introns: 0/0
# 5'UTR exons and introns: 0/3
# 3'UTR exons and introns: 0/1
# hint groups fully obeyed: 0
# incompatible hint groups: 1
#      P:   1 (AT3G01516.1)
# end gene g13643
Asue_scaffold3	AUGUSTUS	gene	23761612	23763569	.	-	.	ID=AsAtg13643
Asue_scaffold3	AUGUSTUS	mRNA	23761612	23763569	.	-	.	ID=AsAtg13643.t1;Parent=AsAtg13643
Asue_scaffold3	AUGUSTUS	CDS	23761633	23762196	.	-	0	ID=AsAtg13643.t1.cds;Parent=AsAtg13643.t1
Asue_scaffold3	AUGUSTUS	exon	23761633	23762196	.	-	.	ID=AsAtg13643.t1.exon1;Parent=AsAtg13643.t1
###
# start gene g13644
# protein sequence = [MQDFSSTVSYSPSFSYYASGEFAAAAVKVSRENESYNIRDHESVKVNSVNDEDVDFEFETSPLHEETFVHFPTFKTNV
# VSTTNKTDKEAAAEKISERFPGNCLWSPLRSPAASKHSESSTSTPKRCRLKKFLTRSHSDGGVLPSSASKRCYTFKDLMRRSHSDGGGDTSKRSSPTV
# KVKNKTVSYKVGEGDKRRKSYLPYRQDLIGVFAVIRGLRLPTSSIHTHSRKNLYWIGLMAFLQQISGLGALERSCPSIMIGSSFRSGNGRVFDGRGIA
# YLGSREKFGFNRRRRVVLRVVAMSSSSTPFKMNLNEYMVTLEKPLGIRFALSADGKIFVHAIKKGSNAEKARIIMVGDTLKKASDSSGGTLVEIKDFG
# DTKKMLVEKTGSFSLVLERPFSPFPIQYLLHLSDLDLLYNRGRVSFVTWNKNLLSSNLRASSQGSGNSGYAAFSSKFFTPQGWKLLNRQSNSFQSGTK
# KNILSPPISPLVSVFSEDVPGDGEWGYGNFPLEEYIKALDRSKGELSYNHALGMRYSKITEQIYVGSCIQTEEDVENLSEAGITAILNFQGGTEAQNW
# GIDSQSINDACQKSEVLMINYPIKDADSFDLRKKLPLCVGLLLRLLKKNHRVFVTCTTGFDRSSACVIAYLHWMTDTSLHAAYSFVTGLHACKPDRPA
# IAWATWDLIAMVDDGKHDGTPTHSVTFVWNGHEGEEVLLVGDFTGNWKEPIKATHKGGPRFETEVRLTQGKYYYKYIINGDWRHSATSPTERDDRGNT
# NNIIVVGDVANVRPTIQQPRKDANIIKVIERVLTESERFRLAKAARCIAFSVCPIRLCPKS]
# Evidence for and against this transcript:
# % of transcript supported by hints (any source): 87
# CDS exons: 11/11
#      P:  11 
# CDS introns: 9/10
#      E:   6 
#      P:   9 
# 5'UTR exons and introns: 0/1
# 3'UTR exons and introns: 0/1
# hint groups fully obeyed: 15
#      E:   6 
#      P:   9 
# incompatible hint groups: 13
#      P:  13 (AT3G01513.1,TRINITY_GG_97_c506_g1_i1,AT3G01510.1)
# end gene g13644
Asue_scaffold3	AUGUSTUS	gene	23767094	23771174	.	+	.	ID=AsAtg13644
Asue_scaffold3	AUGUSTUS	mRNA	23767094	23771174	.	+	.	ID=AsAtg13644.t1;Parent=AsAtg13644
Asue_scaffold3	AUGUSTUS	CDS	23767135	23767780	.	+	0	ID=AsAtg13644.t1.cds;Parent=AsAtg13644.t1
Asue_scaffold3	AUGUSTUS	CDS	23768116	23768486	.	+	2	ID=AsAtg13644.t1.cds;Parent=AsAtg13644.t1
Asue_scaffold3	AUGUSTUS	CDS	23768574	23768680	.	+	0	ID=AsAtg13644.t1.cds;Parent=AsAtg13644.t1
Asue_scaffold3	AUGUSTUS	CDS	23768843	23769302	.	+	1	ID=AsAtg13644.t1.cds;Parent=AsAtg13644.t1
Asue_scaffold3	AUGUSTUS	CDS	23769403	23769471	.	+	0	ID=AsAtg13644.t1.cds;Parent=AsAtg13644.t1
Asue_scaffold3	AUGUSTUS	CDS	23769567	23769688	.	+	0	ID=AsAtg13644.t1.cds;Parent=AsAtg13644.t1
Asue_scaffold3	AUGUSTUS	CDS	23769780	23769995	.	+	1	ID=AsAtg13644.t1.cds;Parent=AsAtg13644.t1
Asue_scaffold3	AUGUSTUS	CDS	23770100	23770205	.	+	1	ID=AsAtg13644.t1.cds;Parent=AsAtg13644.t1
Asue_scaffold3	AUGUSTUS	CDS	23770318	23770430	.	+	0	ID=AsAtg13644.t1.cds;Parent=AsAtg13644.t1
Asue_scaffold3	AUGUSTUS	CDS	23770606	23770750	.	+	1	ID=AsAtg13644.t1.cds;Parent=AsAtg13644.t1
Asue_scaffold3	AUGUSTUS	CDS	23770877	23770999	.	+	0	ID=AsAtg13644.t1.cds;Parent=AsAtg13644.t1
Asue_scaffold3	AUGUSTUS	exon	23767135	23767780	.	+	.	ID=AsAtg13644.t1.exon1;Parent=AsAtg13644.t1
Asue_scaffold3	AUGUSTUS	exon	23768116	23768486	.	+	.	ID=AsAtg13644.t1.exon2;Parent=AsAtg13644.t1
Asue_scaffold3	AUGUSTUS	exon	23768574	23768680	.	+	.	ID=AsAtg13644.t1.exon3;Parent=AsAtg13644.t1
Asue_scaffold3	AUGUSTUS	exon	23768843	23769302	.	+	.	ID=AsAtg13644.t1.exon4;Parent=AsAtg13644.t1
Asue_scaffold3	AUGUSTUS	exon	23769403	23769471	.	+	.	ID=AsAtg13644.t1.exon5;Parent=AsAtg13644.t1
Asue_scaffold3	AUGUSTUS	exon	23769567	23769688	.	+	.	ID=AsAtg13644.t1.exon6;Parent=AsAtg13644.t1
Asue_scaffold3	AUGUSTUS	exon	23769780	23769995	.	+	.	ID=AsAtg13644.t1.exon7;Parent=AsAtg13644.t1
Asue_scaffold3	AUGUSTUS	exon	23770100	23770205	.	+	.	ID=AsAtg13644.t1.exon8;Parent=AsAtg13644.t1
Asue_scaffold3	AUGUSTUS	exon	23770318	23770430	.	+	.	ID=AsAtg13644.t1.exon9;Parent=AsAtg13644.t1
Asue_scaffold3	AUGUSTUS	exon	23770606	23770750	.	+	.	ID=AsAtg13644.t1.exon10;Parent=AsAtg13644.t1
Asue_scaffold3	AUGUSTUS	exon	23770877	23770999	.	+	.	ID=AsAtg13644.t1.exon11;Parent=AsAtg13644.t1
###
# start gene g13645
# protein sequence = [MSTAPLSGFFLTSLSPSQSSLQKLSLRTSSTVACLPPASSSSSSSSSSSSRSVPTLIRNEPVFAAPAPIIAPYWSEEM
# GTEAYDEAIEALKKLLIEKEELKTVAAAKVEQITAALQTGTSSDKKAFDPVETIKQGFIKFKKEKYETNPALYGELAKGQSPKYMVFACSDSRVCPSH
# VLDFQPGDAFVVRNIANMVPPFDKVKYGGVGAAIEYAVLHLKVENIVVIGHSACGGIKGLMSFPLDGNNSTDFIEDWVKICLPAKSKVISELGDSAFE
# DQCGRCEREAVNVSLANLLTYPFVREGLVKGTLALKGGYYDFVKGAFELWGLEFGLSETSSVKDVLVLQKKMKEKAESGGGVGYVRADQIDLKSLDEQ
# LQRHLSKAWTMEKRKSLSDGEDNVNNTRHNQNNFGHRQLVFQRPLLGGGYXXXXXXXXXXXIRSTEVEKSRREWEIDPSKLIIKSVIARGTFGTVHRG
# IYDGQDVAVKLLDWGEEGHRSDAEIASLRAAFTQEVAVWHKLDHPNVTKFIGAAMGTSEMSIQTENGQMGMPSNVCCVVVEYCPGGALKSFLIKTRRR
# KLAFKVVIQLSLDLARGLSYLHSQKIVHRDVKTENMLLDKSRTLKIADFGVARLEASNPNDMTGETGTLGYMAPEVLNGSPYNRKCDVYSFGICLWEI
# YCCDMPYPDLSFSEVTSAVVRQNLRPEIPRCCPSSLANVMKRCWDANPEKRPEMEEVVAMLEAIDTSKGGGMIPPDQQQGCFCFRRHRGP]
# Evidence for and against this transcript:
# % of transcript supported by hints (any source): 90.3
# CDS exons: 15/15
#      P:  15 
# CDS introns: 13/14
#      E:  13 
#      P:  13 
# 5'UTR exons and introns: 0/1
# 3'UTR exons and introns: 0/1
# hint groups fully obeyed: 25
#      E:  13 
#      P:  12 
# incompatible hint groups: 16
#      P:  16 (TRINITY_GG_97_c939_g1_i1,AT3G01500.2,TRINITY_GG_97_c593_g2_i1,AT3G01490.1)
# end gene g13645
Asue_scaffold3	AUGUSTUS	gene	23771994	23778915	.	+	.	ID=AsAtg13645
Asue_scaffold3	AUGUSTUS	mRNA	23771994	23778915	.	+	.	ID=AsAtg13645.t1;Parent=AsAtg13645
Asue_scaffold3	AUGUSTUS	CDS	23772011	23772232	.	+	0	ID=AsAtg13645.t1.cds;Parent=AsAtg13645.t1
Asue_scaffold3	AUGUSTUS	CDS	23773201	23773262	.	+	0	ID=AsAtg13645.t1.cds;Parent=AsAtg13645.t1
Asue_scaffold3	AUGUSTUS	CDS	23773421	23773570	.	+	1	ID=AsAtg13645.t1.cds;Parent=AsAtg13645.t1
Asue_scaffold3	AUGUSTUS	CDS	23773671	23773719	.	+	1	ID=AsAtg13645.t1.cds;Parent=AsAtg13645.t1
Asue_scaffold3	AUGUSTUS	CDS	23773828	23773944	.	+	0	ID=AsAtg13645.t1.cds;Parent=AsAtg13645.t1
Asue_scaffold3	AUGUSTUS	CDS	23774085	23774138	.	+	0	ID=AsAtg13645.t1.cds;Parent=AsAtg13645.t1
Asue_scaffold3	AUGUSTUS	CDS	23774233	23774318	.	+	0	ID=AsAtg13645.t1.cds;Parent=AsAtg13645.t1
Asue_scaffold3	AUGUSTUS	CDS	23774416	23774521	.	+	1	ID=AsAtg13645.t1.cds;Parent=AsAtg13645.t1
Asue_scaffold3	AUGUSTUS	CDS	23774611	23774769	.	+	0	ID=AsAtg13645.t1.cds;Parent=AsAtg13645.t1
Asue_scaffold3	AUGUSTUS	CDS	23775057	23775065	.	+	0	ID=AsAtg13645.t1.cds;Parent=AsAtg13645.t1
Asue_scaffold3	AUGUSTUS	CDS	23776614	23777034	.	+	0	ID=AsAtg13645.t1.cds;Parent=AsAtg13645.t1
Asue_scaffold3	AUGUSTUS	CDS	23777513	23777634	.	+	2	ID=AsAtg13645.t1.cds;Parent=AsAtg13645.t1
Asue_scaffold3	AUGUSTUS	CDS	23777899	23778095	.	+	0	ID=AsAtg13645.t1.cds;Parent=AsAtg13645.t1
Asue_scaffold3	AUGUSTUS	CDS	23778181	23778490	.	+	1	ID=AsAtg13645.t1.cds;Parent=AsAtg13645.t1
Asue_scaffold3	AUGUSTUS	CDS	23778594	23778800	.	+	0	ID=AsAtg13645.t1.cds;Parent=AsAtg13645.t1
Asue_scaffold3	AUGUSTUS	exon	23772011	23772232	.	+	.	ID=AsAtg13645.t1.exon1;Parent=AsAtg13645.t1
Asue_scaffold3	AUGUSTUS	exon	23773201	23773262	.	+	.	ID=AsAtg13645.t1.exon2;Parent=AsAtg13645.t1
Asue_scaffold3	AUGUSTUS	exon	23773421	23773570	.	+	.	ID=AsAtg13645.t1.exon3;Parent=AsAtg13645.t1
Asue_scaffold3	AUGUSTUS	exon	23773671	23773719	.	+	.	ID=AsAtg13645.t1.exon4;Parent=AsAtg13645.t1
Asue_scaffold3	AUGUSTUS	exon	23773828	23773944	.	+	.	ID=AsAtg13645.t1.exon5;Parent=AsAtg13645.t1
Asue_scaffold3	AUGUSTUS	exon	23774085	23774138	.	+	.	ID=AsAtg13645.t1.exon6;Parent=AsAtg13645.t1
Asue_scaffold3	AUGUSTUS	exon	23774233	23774318	.	+	.	ID=AsAtg13645.t1.exon7;Parent=AsAtg13645.t1
Asue_scaffold3	AUGUSTUS	exon	23774416	23774521	.	+	.	ID=AsAtg13645.t1.exon8;Parent=AsAtg13645.t1
Asue_scaffold3	AUGUSTUS	exon	23774611	23774769	.	+	.	ID=AsAtg13645.t1.exon9;Parent=AsAtg13645.t1
Asue_scaffold3	AUGUSTUS	exon	23775057	23775065	.	+	.	ID=AsAtg13645.t1.exon10;Parent=AsAtg13645.t1
Asue_scaffold3	AUGUSTUS	exon	23776614	23777034	.	+	.	ID=AsAtg13645.t1.exon11;Parent=AsAtg13645.t1
Asue_scaffold3	AUGUSTUS	exon	23777513	23777634	.	+	.	ID=AsAtg13645.t1.exon12;Parent=AsAtg13645.t1
Asue_scaffold3	AUGUSTUS	exon	23777899	23778095	.	+	.	ID=AsAtg13645.t1.exon13;Parent=AsAtg13645.t1
Asue_scaffold3	AUGUSTUS	exon	23778181	23778490	.	+	.	ID=AsAtg13645.t1.exon14;Parent=AsAtg13645.t1
Asue_scaffold3	AUGUSTUS	exon	23778594	23778800	.	+	.	ID=AsAtg13645.t1.exon15;Parent=AsAtg13645.t1
###
# start gene g13646
# protein sequence = [MAAAFASLPTFSVVNSSRFPRRRIGFSCSKKPLEVRCSSGNTRYTKQRGAFTSLKECAISLALSVGLMVSVPSIALPP
# NAHAVANPVIPDVSVLISGPPIKDPEALLRYALPIDNKAIREVQKPLEDITDSLKIAGVKALDSVERNVRQASRTLQQGKSIIVAGFAESKKDHGNEM
# IEKLEAGMQDMLKIVEDRKRDAVAPKQKEILKYVGGIEEDMVDGFPYEVPEEYRNMPLLKGRASVDMKVKIKDNPNIEDCVFRIVLDGYNAPVTAGNF
# VDLVERHFYDGMEIQRSDGFVVQTGDPEGPAEGFIDPSTEKTRTVPLEIMVTGEKTPFYGSTLEELGLYKAQVVIPFNAFGTMAMAREEFENDSGSSQ
# VFWLLKESELTPSNSNILDGRYAVFGYVTDNEDFLADLKVGDVIESIQVVSGLENLANPSYKIAG]
# Evidence for and against this transcript:
# % of transcript supported by hints (any source): 86.7
# CDS exons: 7/7
#      P:   7 
# CDS introns: 6/6
#      E:   6 
#      P:   6 
# 5'UTR exons and introns: 0/1
# 3'UTR exons and introns: 0/1
# hint groups fully obeyed: 13
#      E:   6 
#      P:   7 
# incompatible hint groups: 10
#      E:   1 
#      P:   9 (TRINITY_GG_97_c365_g1_i1)
# end gene g13646
Asue_scaffold3	AUGUSTUS	gene	23779132	23781419	.	-	.	ID=AsAtg13646
Asue_scaffold3	AUGUSTUS	mRNA	23779132	23781419	.	-	.	ID=AsAtg13646.t1;Parent=AsAtg13646
Asue_scaffold3	AUGUSTUS	CDS	23779221	23779448	.	-	0	ID=AsAtg13646.t1.cds;Parent=AsAtg13646.t1
Asue_scaffold3	AUGUSTUS	CDS	23779539	23779610	.	-	0	ID=AsAtg13646.t1.cds;Parent=AsAtg13646.t1
Asue_scaffold3	AUGUSTUS	CDS	23779697	23779839	.	-	2	ID=AsAtg13646.t1.cds;Parent=AsAtg13646.t1
Asue_scaffold3	AUGUSTUS	CDS	23779919	23780154	.	-	1	ID=AsAtg13646.t1.cds;Parent=AsAtg13646.t1
Asue_scaffold3	AUGUSTUS	CDS	23780268	23780467	.	-	0	ID=AsAtg13646.t1.cds;Parent=AsAtg13646.t1
Asue_scaffold3	AUGUSTUS	CDS	23780597	23780890	.	-	0	ID=AsAtg13646.t1.cds;Parent=AsAtg13646.t1
Asue_scaffold3	AUGUSTUS	CDS	23781186	23781326	.	-	0	ID=AsAtg13646.t1.cds;Parent=AsAtg13646.t1
Asue_scaffold3	AUGUSTUS	exon	23779221	23779448	.	-	.	ID=AsAtg13646.t1.exon1;Parent=AsAtg13646.t1
Asue_scaffold3	AUGUSTUS	exon	23779539	23779610	.	-	.	ID=AsAtg13646.t1.exon2;Parent=AsAtg13646.t1
Asue_scaffold3	AUGUSTUS	exon	23779697	23779839	.	-	.	ID=AsAtg13646.t1.exon3;Parent=AsAtg13646.t1
Asue_scaffold3	AUGUSTUS	exon	23779919	23780154	.	-	.	ID=AsAtg13646.t1.exon4;Parent=AsAtg13646.t1
Asue_scaffold3	AUGUSTUS	exon	23780268	23780467	.	-	.	ID=AsAtg13646.t1.exon5;Parent=AsAtg13646.t1
Asue_scaffold3	AUGUSTUS	exon	23780597	23780890	.	-	.	ID=AsAtg13646.t1.exon6;Parent=AsAtg13646.t1
Asue_scaffold3	AUGUSTUS	exon	23781186	23781326	.	-	.	ID=AsAtg13646.t1.exon7;Parent=AsAtg13646.t1
###
# start gene g13647
# protein sequence = [MESNSFFFDPSASHGNSMFFLGNLNPVVQGGGARSMMNMEETSKRRPFFSSPEDLYDDDFYDDQLPEKKRRLTTEQVH
# LLEKSFETENKLEPERKTQLAKKLGLQPRQVAVWFQNRRARWKTKQLERDYDLLKSTYDQLLSNYDSIVMDNDKLRSEVTSLTEKLQGKQETANEPPG
# QVPEPNQLDPVYINAAAIKTEDRLSSGSVGSAVLDDDAPQLLDSCDSYFPSIVPIQDNSNASDHDNDRSCFADVFVPTTSPSHDHHGESLAFWGWP]
# Evidence for and against this transcript:
# % of transcript supported by hints (any source): 77.8
# CDS exons: 4/4
#      P:   4 
# CDS introns: 3/3
#      E:   3 
#      P:   3 
# 5'UTR exons and introns: 0/1
# 3'UTR exons and introns: 0/1
# hint groups fully obeyed: 3
#      E:   3 
# incompatible hint groups: 2
#      P:   2 (AT3G01472.1,AT3G01470.1)
# end gene g13647
Asue_scaffold3	AUGUSTUS	gene	23785624	23787495	.	+	.	ID=AsAtg13647
Asue_scaffold3	AUGUSTUS	mRNA	23785624	23787495	.	+	.	ID=AsAtg13647.t1;Parent=AsAtg13647
Asue_scaffold3	AUGUSTUS	CDS	23785860	23785947	.	+	0	ID=AsAtg13647.t1.cds;Parent=AsAtg13647.t1
Asue_scaffold3	AUGUSTUS	CDS	23786129	23786268	.	+	2	ID=AsAtg13647.t1.cds;Parent=AsAtg13647.t1
Asue_scaffold3	AUGUSTUS	CDS	23786356	23786595	.	+	0	ID=AsAtg13647.t1.cds;Parent=AsAtg13647.t1
Asue_scaffold3	AUGUSTUS	CDS	23786898	23787248	.	+	0	ID=AsAtg13647.t1.cds;Parent=AsAtg13647.t1
Asue_scaffold3	AUGUSTUS	exon	23785860	23785947	.	+	.	ID=AsAtg13647.t1.exon1;Parent=AsAtg13647.t1
Asue_scaffold3	AUGUSTUS	exon	23786129	23786268	.	+	.	ID=AsAtg13647.t1.exon2;Parent=AsAtg13647.t1
Asue_scaffold3	AUGUSTUS	exon	23786356	23786595	.	+	.	ID=AsAtg13647.t1.exon3;Parent=AsAtg13647.t1
Asue_scaffold3	AUGUSTUS	exon	23786898	23787248	.	+	.	ID=AsAtg13647.t1.exon4;Parent=AsAtg13647.t1
###
# start gene g13648
# protein sequence = [MEPTDSTNEQLGDTKTAAVKEESRSFLGIDLNEIPTGATLGGGCTAGQDDDGEYEPVEVVRSIHDNPDPAPGAPAEVP
# EPDRDASCGACGRPESIELVVVCDACERGFHMSCVNDGVEAAPSADWMCSDCRTGGERSKLWPLGVKSKLILDMNASPPSDAEGYGAEETSDSRKHML
# ASSSCIGNSFDYAMMHSSFSSLGRGHASLEASGLMSRNTKMSMDALGSHNLGFGFPLNLNNSSLPMRFPSLDPSELFLQNLRHFISERHGVLEDGWRV
# EFRQPLNGYQLCAVYCAPNGKTFSSIQEVACYLGLAINGNYSCMDAEIRNENSLLQERLHTPKRRKTSRWPNNGFPEQKGSSVSAQLRRFPFNGQTMS
# PFAVKSGTHFQAGGSLSSGNNGCGCEEAKNGCPMQFEDFFVLSLGRIDIRQSYHNVNVIYPIGYKSCWHDKITGSLFTCEVSDGNSGPIFKVTRSPCS
# KSFIPAGSTVFSCPKIDEMVEQNSDKLSNRRDSTQERDDDASVEILLSEHCPPLGDDILSCLREKSFSKTVNSLRSEVDSSRVDFDKNLSYDQDHGVE
# IGDIVVEEDSLSDAWKKVSQKLVDACSIVLKQKGTLNFLCKHVDRETSEINWDTMNEKDNVILSLSKFCCSLAPCSVTCGEKDKSEFAAVVDALSRWL
# DQNRFGLDADFVQEMIEHMPGAESCTNYRTLKSRSSSSVPITVAEGALVVKPKGGENVKDEVFGEISRKAKKPKLNGGHGVRNLHPPPGRPMCLRLPP
# GLVGDFLQVSEVFWRFHEILGFEEAFSPENLEQELINPVFDGLFLDKPGKDDKRSEINFTDKDSTATKLFSLFDESRQPFPAKNTSASELKEKKAGDS
# SDFKISDSSRGSCVGALLTRAHISLLQVLICELQSKVAAFVDPNFDSGESRSRRGRKKDDSTLSAKRNKLHMLPVNEFTWPELARRYILSLLSMDGNL
# ESAEIAARESGKVFRCLQGDGGLLCGSLTGVAGMEADSMLLAEAIKKISGSLTSENDVLSVEDDDSDGLDATETNTCSGDIPEWAQVLEPVKKLPTNV
# GTRIRKCVYEALERNPPEWAKKILEHSISKEIYKGNASGPTKKAVLSLLADIRGGDLVQRSIKGTKKRTYISVSDVIMKKCRAVLRGVAAADEDKVLC
# TLLGRKLLNSSDNDDDGLLGSPAMVSRPLDFRTIDLRLAAGAYDGSTEAFLEDVLELWSSIRVMYADQPDCVDLVATLSEKFKSLYEAEVVPLVQKLK
# DYRKLECLSAEMKKEIKDIVVSVNKLPKAPWDEGVCKVCGVDKDDDSVLLCDTCDAEYHTYCLNPPLIRIPDGNWYCPSCVIAKRMAQEALESYKLVR
# RRKGRKYQGELTRASMELTAHLADVMEEKDYWEFSAEERILLLKLLCDELLSSSLVHQHLEQCAEAIIEMQQKLRSLSSEWKNAKMRQEFLTAKLAKV
# EPSILKEVGEPHNSSYFADQMGCDPQPQEGVGDGVTRDDETSSTAYLNKNQGKSPLETDTQPGESHVNFGESKISSPETISSPGRHELPIADTSPLVT
# DNLPEKDTSETLLKSVGRNHETHSPNSNAVELPTAHDASSQASQELQACQQDLSATSNEIQNLQQSIRSIESQLLKQSIRRDFLGTDASGRLYWGCCF
# PDENPRILVDGSISLQKPVQADLIGSKVPSPFLHTVDHGRLRLSPWTYYETETEISELVQWLHDDDLKERDLRESILWWKRLRYGDVQKEKKQAQNLS
# APVFATGLETKAAMSMEKRYGPCIKLEMETLKKRGKKTKVAEREKLCRCECLESILPSMIHCLICHKTFASDDEFEDHTESKCIPYSLATEEGKDISD
# SSKAKESLKSDYLNVKSSAGKDVAEISNVSELDSGLIRYQEEESISPYHFEEICSKFVTKDCNRDLVKEIGLISSNGIPTFLPSSSTHLNDSVLISAK
# SNKPDGGDSGDQVIFAGPETNVEGLNSESNMSFDRSVTDSHGGPLDKPSGLGFGFSEQKNKKSSGSGLKSCCVVPQAALKRVTGKALPGFRFLKTNLL
# DMDVALPEEALRPSKSHPNRRRAWRVFVKSSQSIYELVQATIVVEDMIKTEYLKNEWWYWSSLSAAAKISTLSALSVRIFSLDAAIIYDKPITPSNPI
# DETKPIISLPDQKSQPVSDSQERSSRVRRSGKKRKEPEGS]
# Evidence for and against this transcript:
# % of transcript supported by hints (any source): 90.5
# CDS exons: 10/10
#      P:  10 
# CDS introns: 9/9
#      E:   3 
#      P:   9 
# 5'UTR exons and introns: 0/1
# 3'UTR exons and introns: 0/1
# hint groups fully obeyed: 12
#      E:   3 
#      P:   9 
# incompatible hint groups: 12
#      P:  12 (AT3G01460.1,TRINITY_GG_97_c1029_g1_i3)
# end gene g13648
Asue_scaffold3	AUGUSTUS	gene	23787635	23796969	.	-	.	ID=AsAtg13648
Asue_scaffold3	AUGUSTUS	mRNA	23787635	23796969	.	-	.	ID=AsAtg13648.t1;Parent=AsAtg13648
Asue_scaffold3	AUGUSTUS	CDS	23787859	23788167	.	-	0	ID=AsAtg13648.t1.cds;Parent=AsAtg13648.t1
Asue_scaffold3	AUGUSTUS	CDS	23788262	23790313	.	-	0	ID=AsAtg13648.t1.cds;Parent=AsAtg13648.t1
Asue_scaffold3	AUGUSTUS	CDS	23790501	23790935	.	-	0	ID=AsAtg13648.t1.cds;Parent=AsAtg13648.t1
Asue_scaffold3	AUGUSTUS	CDS	23791289	23791387	.	-	0	ID=AsAtg13648.t1.cds;Parent=AsAtg13648.t1
Asue_scaffold3	AUGUSTUS	CDS	23791741	23792076	.	-	0	ID=AsAtg13648.t1.cds;Parent=AsAtg13648.t1
Asue_scaffold3	AUGUSTUS	CDS	23792277	23792579	.	-	0	ID=AsAtg13648.t1.cds;Parent=AsAtg13648.t1
Asue_scaffold3	AUGUSTUS	CDS	23792967	23793647	.	-	0	ID=AsAtg13648.t1.cds;Parent=AsAtg13648.t1
Asue_scaffold3	AUGUSTUS	CDS	23793753	23794865	.	-	0	ID=AsAtg13648.t1.cds;Parent=AsAtg13648.t1
Asue_scaffold3	AUGUSTUS	CDS	23794956	23795643	.	-	1	ID=AsAtg13648.t1.cds;Parent=AsAtg13648.t1
Asue_scaffold3	AUGUSTUS	CDS	23796067	23796581	.	-	0	ID=AsAtg13648.t1.cds;Parent=AsAtg13648.t1
Asue_scaffold3	AUGUSTUS	exon	23787859	23788167	.	-	.	ID=AsAtg13648.t1.exon1;Parent=AsAtg13648.t1
Asue_scaffold3	AUGUSTUS	exon	23788262	23790313	.	-	.	ID=AsAtg13648.t1.exon2;Parent=AsAtg13648.t1
Asue_scaffold3	AUGUSTUS	exon	23790501	23790935	.	-	.	ID=AsAtg13648.t1.exon3;Parent=AsAtg13648.t1
Asue_scaffold3	AUGUSTUS	exon	23791289	23791387	.	-	.	ID=AsAtg13648.t1.exon4;Parent=AsAtg13648.t1
Asue_scaffold3	AUGUSTUS	exon	23791741	23792076	.	-	.	ID=AsAtg13648.t1.exon5;Parent=AsAtg13648.t1
Asue_scaffold3	AUGUSTUS	exon	23792277	23792579	.	-	.	ID=AsAtg13648.t1.exon6;Parent=AsAtg13648.t1
Asue_scaffold3	AUGUSTUS	exon	23792967	23793647	.	-	.	ID=AsAtg13648.t1.exon7;Parent=AsAtg13648.t1
Asue_scaffold3	AUGUSTUS	exon	23793753	23794865	.	-	.	ID=AsAtg13648.t1.exon8;Parent=AsAtg13648.t1
Asue_scaffold3	AUGUSTUS	exon	23794956	23795643	.	-	.	ID=AsAtg13648.t1.exon9;Parent=AsAtg13648.t1
Asue_scaffold3	AUGUSTUS	exon	23796067	23796581	.	-	.	ID=AsAtg13648.t1.exon10;Parent=AsAtg13648.t1
###
# start gene g13649
# protein sequence = [MAAKALKDLKNLPVSERNIDYKTKLLVGKMNGTAEDKPPQNSVPFDHNHPKGDEIEKPEAERVIVEIEYIESKDLNNV
# TQVDAVLKSLVTELDSKDWVLVCDALNTIRRLSIFHKEEMLHMLEKVILFIVKSLKNPRSAVSKTACMTSADIFSSYNDHTIDQLDLLLTQLLLKSSQ
# DKRFVCEAAEKALVAMTAHVSPALLLPKLQPFLKNRNPRIRAKASTCFSRCVPRLGIEGIREYGIEKLVQAASSQLSDQLPESREAARAVLLELQTVY
# KKTTNVEPKEEHPELVTWQIFCQSNLSPLSAQAVIRVTNVAGVAREGLVAGS]
# Evidence for and against this transcript:
# % of transcript supported by hints (any source): 76.9
# CDS exons: 5/5
#      P:   5 
# CDS introns: 4/4
#      P:   4 
# 5'UTR exons and introns: 1/3
#      P:   1 
# 3'UTR exons and introns: 0/1
# hint groups fully obeyed: 4
#      P:   4 
# incompatible hint groups: 7
#      P:   7 (TRINITY_GG_97_c2155_g1_i1,AT3G01450.1)
# end gene g13649
Asue_scaffold3	AUGUSTUS	gene	23797774	23800140	.	+	.	ID=AsAtg13649
Asue_scaffold3	AUGUSTUS	mRNA	23797774	23800140	.	+	.	ID=AsAtg13649.t1;Parent=AsAtg13649
Asue_scaffold3	AUGUSTUS	CDS	23798519	23798776	.	+	0	ID=AsAtg13649.t1.cds;Parent=AsAtg13649.t1
Asue_scaffold3	AUGUSTUS	CDS	23798941	23799047	.	+	0	ID=AsAtg13649.t1.cds;Parent=AsAtg13649.t1
Asue_scaffold3	AUGUSTUS	CDS	23799146	23799278	.	+	1	ID=AsAtg13649.t1.cds;Parent=AsAtg13649.t1
Asue_scaffold3	AUGUSTUS	CDS	23799373	23799567	.	+	0	ID=AsAtg13649.t1.cds;Parent=AsAtg13649.t1
Asue_scaffold3	AUGUSTUS	CDS	23799708	23799995	.	+	0	ID=AsAtg13649.t1.cds;Parent=AsAtg13649.t1
Asue_scaffold3	AUGUSTUS	exon	23798519	23798776	.	+	.	ID=AsAtg13649.t1.exon1;Parent=AsAtg13649.t1
Asue_scaffold3	AUGUSTUS	exon	23798941	23799047	.	+	.	ID=AsAtg13649.t1.exon2;Parent=AsAtg13649.t1
Asue_scaffold3	AUGUSTUS	exon	23799146	23799278	.	+	.	ID=AsAtg13649.t1.exon3;Parent=AsAtg13649.t1
Asue_scaffold3	AUGUSTUS	exon	23799373	23799567	.	+	.	ID=AsAtg13649.t1.exon4;Parent=AsAtg13649.t1
Asue_scaffold3	AUGUSTUS	exon	23799708	23799995	.	+	.	ID=AsAtg13649.t1.exon5;Parent=AsAtg13649.t1
###
# start gene g13650
# protein sequence = [MAHFIDLNSLTNTLPSLPKLPESRKTGKSSGFACRRTEEFQEPDSVQITRRMTLGFAVSIGLTGILGENNVSLAQDNG
# FWIDGPLPIPPIYNNIVNEKTGTRTFIKKGVYVADIGTKGRMYRVKKNAFDLLAMEDLIGPDTLNYVKKYLRLKSTFLFYDFDNLISAAASEDKQPLT
# DLANRLFDNFEKLEDAAKTKNLAETESCYKDTKFLLQEVMTRMA]
# Evidence for and against this transcript:
# % of transcript supported by hints (any source): 71.4
# CDS exons: 3/3
#      P:   3 
# CDS introns: 2/2
#      E:   2 
#      P:   2 
# 5'UTR exons and introns: 0/1
# 3'UTR exons and introns: 0/1
# hint groups fully obeyed: 5
#      E:   2 
#      P:   3 
# incompatible hint groups: 4
#      P:   4 (AT3G01440.1,TRINITY_GG_97_c2960_g1_i1)
# end gene g13650
Asue_scaffold3	AUGUSTUS	gene	23800405	23801459	.	-	.	ID=AsAtg13650
Asue_scaffold3	AUGUSTUS	mRNA	23800405	23801459	.	-	.	ID=AsAtg13650.t1;Parent=AsAtg13650
Asue_scaffold3	AUGUSTUS	CDS	23800490	23800588	.	-	0	ID=AsAtg13650.t1.cds;Parent=AsAtg13650.t1
Asue_scaffold3	AUGUSTUS	CDS	23800713	23800999	.	-	2	ID=AsAtg13650.t1.cds;Parent=AsAtg13650.t1
Asue_scaffold3	AUGUSTUS	CDS	23801144	23801420	.	-	0	ID=AsAtg13650.t1.cds;Parent=AsAtg13650.t1
Asue_scaffold3	AUGUSTUS	exon	23800490	23800588	.	-	.	ID=AsAtg13650.t1.exon1;Parent=AsAtg13650.t1
Asue_scaffold3	AUGUSTUS	exon	23800713	23800999	.	-	.	ID=AsAtg13650.t1.exon2;Parent=AsAtg13650.t1
Asue_scaffold3	AUGUSTUS	exon	23801144	23801420	.	-	.	ID=AsAtg13650.t1.exon3;Parent=AsAtg13650.t1
###
# start gene g13651
# protein sequence = [MDPQTQNTSLQRLQNVENRVVKVLELAGGVMEELASPSGPKKEFVNSHCREFMQSMKDIQVTLREEIKSACEYRPFEK
# CDYNARIANEICFQKLEYVLTQLEDLKQTADRYPSSD]
# Evidence for and against this transcript:
# % of transcript supported by hints (any source): 66.7
# CDS exons: 3/3
#      P:   3 
# CDS introns: 2/2
#      E:   2 
#      P:   2 
# 5'UTR exons and introns: 1/3
#      E:   1 
#      P:   1 
# 3'UTR exons and introns: 0/1
# hint groups fully obeyed: 6
#      E:   3 
#      P:   3 
# incompatible hint groups: 7
#      P:   7 (TRINITY_GG_97_c1012_g1_i2,AT3G01435.1)
# end gene g13651
Asue_scaffold3	AUGUSTUS	gene	23801554	23803159	.	+	.	ID=AsAtg13651
Asue_scaffold3	AUGUSTUS	mRNA	23801554	23803159	.	+	.	ID=AsAtg13651.t1;Parent=AsAtg13651
Asue_scaffold3	AUGUSTUS	CDS	23801914	23801967	.	+	0	ID=AsAtg13651.t1.cds;Parent=AsAtg13651.t1
Asue_scaffold3	AUGUSTUS	CDS	23802064	23802180	.	+	0	ID=AsAtg13651.t1.cds;Parent=AsAtg13651.t1
Asue_scaffold3	AUGUSTUS	CDS	23802869	23803045	.	+	0	ID=AsAtg13651.t1.cds;Parent=AsAtg13651.t1
Asue_scaffold3	AUGUSTUS	exon	23801914	23801967	.	+	.	ID=AsAtg13651.t1.exon1;Parent=AsAtg13651.t1
Asue_scaffold3	AUGUSTUS	exon	23802064	23802180	.	+	.	ID=AsAtg13651.t1.exon2;Parent=AsAtg13651.t1
Asue_scaffold3	AUGUSTUS	exon	23802869	23803045	.	+	.	ID=AsAtg13651.t1.exon3;Parent=AsAtg13651.t1
###
# start gene g13652
# protein sequence = [MSHQSPPIAEVDATDDMHEALFAKRGCCFLMPCLASSQPSTRGGSVWWQRITTVDKLEPDERWWIRGWRRMREWSELV
# AGPRWKTYIRRFGRSNCCXXXXXXXXXXXXXXXXXAMPNRSSDQGKFRYDQLSYSLNFDDGNQTGHFDDEFPYRDYSMRFAAPSLPVSTKCSIDFDSD
# IDNK]
# Evidence for and against this transcript:
# % of transcript supported by hints (any source): 33.3
# CDS exons: 1/1
#      P:   1 
# CDS introns: 0/0
# 5'UTR exons and introns: 0/1
# 3'UTR exons and introns: 0/1
# hint groups fully obeyed: 0
# incompatible hint groups: 3
#      P:   3 (TRINITY_GG_97_c1302_g1_i1,AT3G01430.1)
# end gene g13652
Asue_scaffold3	AUGUSTUS	gene	23803594	23804404	.	+	.	ID=AsAtg13652
Asue_scaffold3	AUGUSTUS	mRNA	23803594	23804404	.	+	.	ID=AsAtg13652.t1;Parent=AsAtg13652
Asue_scaffold3	AUGUSTUS	CDS	23803761	23804303	.	+	0	ID=AsAtg13652.t1.cds;Parent=AsAtg13652.t1
Asue_scaffold3	AUGUSTUS	exon	23803761	23804303	.	+	.	ID=AsAtg13652.t1.exon1;Parent=AsAtg13652.t1
###
# start gene g13653
# protein sequence = [MKVITSLISSILLKFIHKDFHEIYARMSLLDRFLLLIVHGVDKMVPWHKLPVFLGLTYLEVRRHLHQQYNLLNVGQTP
# TGIRFDPANYPYRTADGKFNDPFNEGVGSQNSFFGRNCPPVDQKSKLRRPDPMVVATKLLGRKKFIDTGKQFNMIAASWIQFMIHDWIDHLEDTHQIE
# LVAPKEVASKCPLSSFRFLKTKEVPTGFFEIKTGSQNIRTPWWDSSVIYGSNSKTLDRVRTYKDGKLKISEETGLLLHDEDGLAISGDIRNSWAGVSA
# LQALFIKEHNAVCDALKDEDDDLEDEDLYRYARLVTSAVVAKIHTIDWTVQLLKTDTLLAGMRANWQFDLGRCRGNEETAKSWGPLLSN]
# Evidence for and against this transcript:
# % of transcript supported by hints (any source): 0
# CDS exons: 0/7
# CDS introns: 0/6
# 5'UTR exons and introns: 0/1
# 3'UTR exons and introns: 0/1
# hint groups fully obeyed: 0
# incompatible hint groups: 0
# protein sequence = [MKVITSLISSILLKFIHKDFHEIYARMSLLDRFLLLIVHGVDKMVPWHKLPVFLGLTYLEVRRHLHQQYNLLNVGQTP
# TGIRFDPANYPYRTADGKFNDPFNEGVGSQNSFFGRNCPPVDQKSKLRRPDPMVVATKLLGRKKFIDTGKQFNMIAASWIQFMIHDWIDHLEDTHQIE
# LVAPKEVASKCPLSSFRFLKTKEVPTGFFEIKTGSQNIRTPWWDSSVIYGSNSKTLDRVRTYKDGKLKISEETGLLLHDEDGLAISGDIRNSWAGVSA
# LQALFIKEHNAVCDALKDEDDDLEDEDLYRYARLVTSAVVAKIHTIDWTVQLLKTDTLLAGMRANWYGLLGKKFKDSFGHAGSSILGGVVGMKKPQNH
# GVPYSLTEDFTSVYRMHSLLPDQLHMRDIDDVPGTNKSLPLIQEISMRDLIGRKGEETMSHIGFTKLMVSMGHQASGALELMNYPMWLRDIVPHDPNG
# QARPDHVDLAALEIYRDRERSVPRYNEFRRSMFMIPITKWEDLTEDEEAIEVLDDVYDGDVEELDLLVGLMAEKKIKEADRFFTSDFNETIYTKKGLE
# WVNTTESLKDVIDRHYPDMTDKWMNSESAFSVWDSPPLTKNPIPLYLRIPS]
# Evidence for and against this transcript:
# % of transcript supported by hints (any source): 0
# CDS exons: 0/10
# CDS introns: 0/9
# 5'UTR exons and introns: 0/1
# 3'UTR exons and introns: 0/1
# hint groups fully obeyed: 0
# incompatible hint groups: 0
# end gene g13653
Asue_scaffold3	AUGUSTUS	gene	23807104	23810439	.	+	.	ID=AsAtg13653
Asue_scaffold3	AUGUSTUS	mRNA	23807104	23809268	.	+	.	ID=AsAtg13653.t1;Parent=AsAtg13653
Asue_scaffold3	AUGUSTUS	CDS	23807218	23807325	.	+	0	ID=AsAtg13653.t1.cds;Parent=AsAtg13653.t1
Asue_scaffold3	AUGUSTUS	CDS	23807490	23807753	.	+	0	ID=AsAtg13653.t1.cds;Parent=AsAtg13653.t1
Asue_scaffold3	AUGUSTUS	CDS	23807921	23808070	.	+	0	ID=AsAtg13653.t1.cds;Parent=AsAtg13653.t1
Asue_scaffold3	AUGUSTUS	CDS	23808169	23808302	.	+	0	ID=AsAtg13653.t1.cds;Parent=AsAtg13653.t1
Asue_scaffold3	AUGUSTUS	CDS	23808518	23808734	.	+	1	ID=AsAtg13653.t1.cds;Parent=AsAtg13653.t1
Asue_scaffold3	AUGUSTUS	CDS	23808837	23808982	.	+	0	ID=AsAtg13653.t1.cds;Parent=AsAtg13653.t1
Asue_scaffold3	AUGUSTUS	CDS	23809124	23809196	.	+	1	ID=AsAtg13653.t1.cds;Parent=AsAtg13653.t1
Asue_scaffold3	AUGUSTUS	exon	23807218	23807325	.	+	.	ID=AsAtg13653.t1.exon1;Parent=AsAtg13653.t1
Asue_scaffold3	AUGUSTUS	exon	23807490	23807753	.	+	.	ID=AsAtg13653.t1.exon2;Parent=AsAtg13653.t1
Asue_scaffold3	AUGUSTUS	exon	23807921	23808070	.	+	.	ID=AsAtg13653.t1.exon3;Parent=AsAtg13653.t1
Asue_scaffold3	AUGUSTUS	exon	23808169	23808302	.	+	.	ID=AsAtg13653.t1.exon4;Parent=AsAtg13653.t1
Asue_scaffold3	AUGUSTUS	exon	23808518	23808734	.	+	.	ID=AsAtg13653.t1.exon5;Parent=AsAtg13653.t1
Asue_scaffold3	AUGUSTUS	exon	23808837	23808982	.	+	.	ID=AsAtg13653.t1.exon6;Parent=AsAtg13653.t1
Asue_scaffold3	AUGUSTUS	exon	23809124	23809196	.	+	.	ID=AsAtg13653.t1.exon7;Parent=AsAtg13653.t1
Asue_scaffold3	AUGUSTUS	mRNA	23807104	23810439	.	+	.	ID=AsAtg13653.t2;Parent=AsAtg13653
Asue_scaffold3	AUGUSTUS	CDS	23807218	23807325	.	+	0	ID=AsAtg13653.t2.cds;Parent=AsAtg13653.t2
Asue_scaffold3	AUGUSTUS	CDS	23807490	23807753	.	+	0	ID=AsAtg13653.t2.cds;Parent=AsAtg13653.t2
Asue_scaffold3	AUGUSTUS	CDS	23807921	23808070	.	+	0	ID=AsAtg13653.t2.cds;Parent=AsAtg13653.t2
Asue_scaffold3	AUGUSTUS	CDS	23808169	23808302	.	+	0	ID=AsAtg13653.t2.cds;Parent=AsAtg13653.t2
Asue_scaffold3	AUGUSTUS	CDS	23808518	23808734	.	+	1	ID=AsAtg13653.t2.cds;Parent=AsAtg13653.t2
Asue_scaffold3	AUGUSTUS	CDS	23808837	23808982	.	+	0	ID=AsAtg13653.t2.cds;Parent=AsAtg13653.t2
Asue_scaffold3	AUGUSTUS	CDS	23809077	23809304	.	+	1	ID=AsAtg13653.t2.cds;Parent=AsAtg13653.t2
Asue_scaffold3	AUGUSTUS	CDS	23809397	23809599	.	+	1	ID=AsAtg13653.t2.cds;Parent=AsAtg13653.t2
Asue_scaffold3	AUGUSTUS	CDS	23809678	23809869	.	+	2	ID=AsAtg13653.t2.cds;Parent=AsAtg13653.t2
Asue_scaffold3	AUGUSTUS	CDS	23810034	23810251	.	+	2	ID=AsAtg13653.t2.cds;Parent=AsAtg13653.t2
Asue_scaffold3	AUGUSTUS	exon	23807218	23807325	.	+	.	ID=AsAtg13653.t2.exon1;Parent=AsAtg13653.t2
Asue_scaffold3	AUGUSTUS	exon	23807490	23807753	.	+	.	ID=AsAtg13653.t2.exon2;Parent=AsAtg13653.t2
Asue_scaffold3	AUGUSTUS	exon	23807921	23808070	.	+	.	ID=AsAtg13653.t2.exon3;Parent=AsAtg13653.t2
Asue_scaffold3	AUGUSTUS	exon	23808169	23808302	.	+	.	ID=AsAtg13653.t2.exon4;Parent=AsAtg13653.t2
Asue_scaffold3	AUGUSTUS	exon	23808518	23808734	.	+	.	ID=AsAtg13653.t2.exon5;Parent=AsAtg13653.t2
Asue_scaffold3	AUGUSTUS	exon	23808837	23808982	.	+	.	ID=AsAtg13653.t2.exon6;Parent=AsAtg13653.t2
Asue_scaffold3	AUGUSTUS	exon	23809077	23809304	.	+	.	ID=AsAtg13653.t2.exon7;Parent=AsAtg13653.t2
Asue_scaffold3	AUGUSTUS	exon	23809397	23809599	.	+	.	ID=AsAtg13653.t2.exon8;Parent=AsAtg13653.t2
Asue_scaffold3	AUGUSTUS	exon	23809678	23809869	.	+	.	ID=AsAtg13653.t2.exon9;Parent=AsAtg13653.t2
Asue_scaffold3	AUGUSTUS	exon	23810034	23810251	.	+	.	ID=AsAtg13653.t2.exon10;Parent=AsAtg13653.t2
###
# start gene g13654
# protein sequence = [MGSTMEDEKDAFYIVRKGDIIGVYRSLSECQGQAGSSVSHPAMSVYKGYGWPKGAEDLLSSFGIKNALFSVNASHVKD
# DAFGKLIPCPVQQPSSSQGESLNKSSPSKRLQDMGSGESGSFSPSPPQKQLKIENDMLRRIPSSLLTRTPIRQNDSCTIEFDGASKGNPGKAGAGAVL
# RASDNSVLFYLREGVGNATNNVAEYRALLLGLRSALDKGFKNVHVLGDSMLVCMQVQGAWKTNHPKMAELCKQAKELMNSFKTFDIKHIAREKNSEAD
# KQANSAIFLADGQTQVISGG]
# Evidence for and against this transcript:
# % of transcript supported by hints (any source): 5.88
# CDS exons: 0/8
# CDS introns: 1/7
#      E:   1 
# 5'UTR exons and introns: 0/1
# 3'UTR exons and introns: 0/1
# hint groups fully obeyed: 1
#      E:   1 
# incompatible hint groups: 0
# end gene g13654
Asue_scaffold3	AUGUSTUS	gene	23814364	23816531	.	+	.	ID=AsAtg13654
Asue_scaffold3	AUGUSTUS	mRNA	23814364	23816531	.	+	.	ID=AsAtg13654.t1;Parent=AsAtg13654
Asue_scaffold3	AUGUSTUS	CDS	23814512	23814622	.	+	0	ID=AsAtg13654.t1.cds;Parent=AsAtg13654.t1
Asue_scaffold3	AUGUSTUS	CDS	23814714	23814872	.	+	0	ID=AsAtg13654.t1.cds;Parent=AsAtg13654.t1
Asue_scaffold3	AUGUSTUS	CDS	23815052	23815117	.	+	0	ID=AsAtg13654.t1.cds;Parent=AsAtg13654.t1
Asue_scaffold3	AUGUSTUS	CDS	23815251	23815370	.	+	0	ID=AsAtg13654.t1.cds;Parent=AsAtg13654.t1
Asue_scaffold3	AUGUSTUS	CDS	23815459	23815695	.	+	0	ID=AsAtg13654.t1.cds;Parent=AsAtg13654.t1
Asue_scaffold3	AUGUSTUS	CDS	23815793	23815900	.	+	0	ID=AsAtg13654.t1.cds;Parent=AsAtg13654.t1
Asue_scaffold3	AUGUSTUS	CDS	23816090	23816141	.	+	0	ID=AsAtg13654.t1.cds;Parent=AsAtg13654.t1
Asue_scaffold3	AUGUSTUS	CDS	23816270	23816301	.	+	2	ID=AsAtg13654.t1.cds;Parent=AsAtg13654.t1
Asue_scaffold3	AUGUSTUS	exon	23814512	23814622	.	+	.	ID=AsAtg13654.t1.exon1;Parent=AsAtg13654.t1
Asue_scaffold3	AUGUSTUS	exon	23814714	23814872	.	+	.	ID=AsAtg13654.t1.exon2;Parent=AsAtg13654.t1
Asue_scaffold3	AUGUSTUS	exon	23815052	23815117	.	+	.	ID=AsAtg13654.t1.exon3;Parent=AsAtg13654.t1
Asue_scaffold3	AUGUSTUS	exon	23815251	23815370	.	+	.	ID=AsAtg13654.t1.exon4;Parent=AsAtg13654.t1
Asue_scaffold3	AUGUSTUS	exon	23815459	23815695	.	+	.	ID=AsAtg13654.t1.exon5;Parent=AsAtg13654.t1
Asue_scaffold3	AUGUSTUS	exon	23815793	23815900	.	+	.	ID=AsAtg13654.t1.exon6;Parent=AsAtg13654.t1
Asue_scaffold3	AUGUSTUS	exon	23816090	23816141	.	+	.	ID=AsAtg13654.t1.exon7;Parent=AsAtg13654.t1
Asue_scaffold3	AUGUSTUS	exon	23816270	23816301	.	+	.	ID=AsAtg13654.t1.exon8;Parent=AsAtg13654.t1
###
# start gene g13655
# protein sequence = [MEMENHRPGSFTYMGRKFSDLSLNDDSSAFSDCNSDRSGEFPTASSESRRLLLSCASENSDDLINHLVSHLDSSYSID
# EQKQAAMEIRLLSKNKPENRIKIAKAGAIKPLISLISSSDLQLQEYGVTAILNLSLCDENKESIASSGAIKPLVRALKMGTPTAKENAACALLRLSQI
# EENKVAIGRSGAIPLLVNLLETGGFRAKKDASTALYSLCSAKENKIRAVQSGIMKPLVELMADFGSNMVDKSAFVMSLLMSVPESKPAIVEEGGVPVL
# VEIVEVGTQRQKEMAVSILLQLCEESVVYRTMVAREGAIPPLVALSQAGTSRAKQKAEALIELLRQPRSISNGGARSSSQL]
# Evidence for and against this transcript:
# % of transcript supported by hints (any source): 33.3
# CDS exons: 1/1
#      P:   1 
# CDS introns: 0/0
# 5'UTR exons and introns: 0/1
# 3'UTR exons and introns: 0/1
# hint groups fully obeyed: 0
# incompatible hint groups: 3
#      P:   3 (AT3G01400.1,TRINITY_GG_97_c1967_g1_i1)
# end gene g13655
Asue_scaffold3	AUGUSTUS	gene	23816753	23818109	.	-	.	ID=AsAtg13655
Asue_scaffold3	AUGUSTUS	mRNA	23816753	23818109	.	-	.	ID=AsAtg13655.t1;Parent=AsAtg13655
Asue_scaffold3	AUGUSTUS	CDS	23816964	23818031	.	-	0	ID=AsAtg13655.t1.cds;Parent=AsAtg13655.t1
Asue_scaffold3	AUGUSTUS	exon	23816964	23818031	.	-	.	ID=AsAtg13655.t1.exon1;Parent=AsAtg13655.t1
###
# start gene g13656
# protein sequence = [MESNRGQGSIQQLLAAEVEAQHIVNAARTAKMARLKQAKEEAEKEIAEYKAQTEQDFQRKLEETSGDSGANVKRLEQE
# TDTKIEQLKNEASRISKDVVEMLLKHVTTVKN]
# Evidence for and against this transcript:
# % of transcript supported by hints (any source): 66.7
# CDS exons: 3/3
#      P:   3 
# CDS introns: 2/2
#      E:   2 
#      P:   2 
# 5'UTR exons and introns: 1/3
#      E:   1 
# 3'UTR exons and introns: 0/1
# hint groups fully obeyed: 3
#      E:   3 
# incompatible hint groups: 1
#      P:   1 (AT3G01390.1)
# end gene g13656
Asue_scaffold3	AUGUSTUS	gene	23818224	23819944	.	+	.	ID=AsAtg13656
Asue_scaffold3	AUGUSTUS	mRNA	23818224	23819944	.	+	.	ID=AsAtg13656.t1;Parent=AsAtg13656
Asue_scaffold3	AUGUSTUS	CDS	23819029	23819116	.	+	0	ID=AsAtg13656.t1.cds;Parent=AsAtg13656.t1
Asue_scaffold3	AUGUSTUS	CDS	23819357	23819457	.	+	2	ID=AsAtg13656.t1.cds;Parent=AsAtg13656.t1
Asue_scaffold3	AUGUSTUS	CDS	23819546	23819689	.	+	0	ID=AsAtg13656.t1.cds;Parent=AsAtg13656.t1
Asue_scaffold3	AUGUSTUS	exon	23819029	23819116	.	+	.	ID=AsAtg13656.t1.exon1;Parent=AsAtg13656.t1
Asue_scaffold3	AUGUSTUS	exon	23819357	23819457	.	+	.	ID=AsAtg13656.t1.exon2;Parent=AsAtg13656.t1
Asue_scaffold3	AUGUSTUS	exon	23819546	23819689	.	+	.	ID=AsAtg13656.t1.exon3;Parent=AsAtg13656.t1
###
# start gene g13657
# protein sequence = [MFLVGELGRSMRSDGILGVGGSDQSRATAVVVASRRRWLKRRETWLVVLGVALHAVYMLSIFDIYFKTPIVHGMDPVP
# PRFSEPPAKRLVLLISDGLRADKFFEPDEEGKYRAPFLRNIIKNQGRWGVSHARPPTESRPGHVAIIAGFYEDPSAVTKGWKANPVEFDSVFNQSRHT
# FAFGSPDIIPIFCSALPHSTWNSYPHEYEDFATDASFLDEWSFDQFEGLLNRSHADPKLKELLHQDKLVVFLHLLGCDSNGHAHRPYSSIYLNNVKVV
# DKIAERVYHLLEDYYRDNRTSYIFTADHGMSDKGSHGDGHPTNTDTPLVAWGAGIQYPKPASGNSHSDSVTTFVDKHAHDMPTPYDWGLRRVERVDVN
# QADIAPLMSTLLGLPCPVNSVGNLPLGYMKLNEAEEVEAVVANTKQILNQLLRKSYIKSSNSLFFKPFKPLVHHSFSLSQIDELISAKSYEAAMKLAV
# DLRNLSLEGLHYFQTYDWLMLMTVITLGYTGWMIVLALHVLQCYSSLSGDLSKKEHLSVQKKDSGKVYISGCLLMAILSVLNLVEHSPPLYHAYIGMT
# VFLWTQIFSEYRLIRGLWKYLRERRADYFIKLLFAAAVAVVIVELLVHSFTERKLYTWFFLIAGVVASILLHFSIPWRSGIPVFVCISCWFLSVFTLM
# PAEIPDNNNLVVTSGAIIIVISLAAKWLDTHAEGNKFWQSITFHESRTQMCSMLYCIQIFLVGVSSVMVFLSTKHRTQNQELHSSHQFINWLVAGSSM
# VLPLFSANGILSRLSSIFLGFAPPFLLLSIGYEAVFYSALAVVLMAWILFENASHHSSKVKESSLSENNTEEHITIGSDERYLQLSDVRIPLVFMVLF
# NVAFFGTGNFASIASFEISSVYRFITIFSPFLMAALLIFKLFIPFMLVICAFSAITKLVRVPRLGCYFLVILFSDIMTIHFFFLVKNTGSWMEIGNSI
# SHFGIVSAQVVFVLLLFALTNLYTRSIRIKPLSTSPSLKTL]
# Evidence for and against this transcript:
# % of transcript supported by hints (any source): 89.2
# CDS exons: 17/18
#      P:  17 
# CDS introns: 16/17
#      E:   6 
#      P:  16 
# 5'UTR exons and introns: 0/1
# 3'UTR exons and introns: 0/1
# hint groups fully obeyed: 12
#      E:   6 
#      P:   6 
# incompatible hint groups: 3
#      P:   3 (AT3G01380.1,TRINITY_GG_97_c656_g1_i1,TRINITY_GG_97_c1501_g1_i1)
# end gene g13657
Asue_scaffold3	AUGUSTUS	gene	23820074	23826298	.	+	.	ID=AsAtg13657
Asue_scaffold3	AUGUSTUS	mRNA	23820074	23826298	.	+	.	ID=AsAtg13657.t1;Parent=AsAtg13657
Asue_scaffold3	AUGUSTUS	CDS	23820126	23820405	.	+	0	ID=AsAtg13657.t1.cds;Parent=AsAtg13657.t1
Asue_scaffold3	AUGUSTUS	CDS	23820560	23820751	.	+	2	ID=AsAtg13657.t1.cds;Parent=AsAtg13657.t1
Asue_scaffold3	AUGUSTUS	CDS	23820845	23821000	.	+	2	ID=AsAtg13657.t1.cds;Parent=AsAtg13657.t1
Asue_scaffold3	AUGUSTUS	CDS	23821139	23821432	.	+	2	ID=AsAtg13657.t1.cds;Parent=AsAtg13657.t1
Asue_scaffold3	AUGUSTUS	CDS	23821841	23822058	.	+	2	ID=AsAtg13657.t1.cds;Parent=AsAtg13657.t1
Asue_scaffold3	AUGUSTUS	CDS	23822152	23822226	.	+	0	ID=AsAtg13657.t1.cds;Parent=AsAtg13657.t1
Asue_scaffold3	AUGUSTUS	CDS	23822442	23822508	.	+	0	ID=AsAtg13657.t1.cds;Parent=AsAtg13657.t1
Asue_scaffold3	AUGUSTUS	CDS	23822765	23823090	.	+	2	ID=AsAtg13657.t1.cds;Parent=AsAtg13657.t1
Asue_scaffold3	AUGUSTUS	CDS	23823236	23823469	.	+	0	ID=AsAtg13657.t1.cds;Parent=AsAtg13657.t1
Asue_scaffold3	AUGUSTUS	CDS	23823553	23823740	.	+	0	ID=AsAtg13657.t1.cds;Parent=AsAtg13657.t1
Asue_scaffold3	AUGUSTUS	CDS	23824067	23824208	.	+	1	ID=AsAtg13657.t1.cds;Parent=AsAtg13657.t1
Asue_scaffold3	AUGUSTUS	CDS	23824283	23824391	.	+	0	ID=AsAtg13657.t1.cds;Parent=AsAtg13657.t1
Asue_scaffold3	AUGUSTUS	CDS	23824480	23824582	.	+	2	ID=AsAtg13657.t1.cds;Parent=AsAtg13657.t1
Asue_scaffold3	AUGUSTUS	CDS	23824667	23824856	.	+	1	ID=AsAtg13657.t1.cds;Parent=AsAtg13657.t1
Asue_scaffold3	AUGUSTUS	CDS	23824967	23825065	.	+	0	ID=AsAtg13657.t1.cds;Parent=AsAtg13657.t1
Asue_scaffold3	AUGUSTUS	CDS	23825156	23825214	.	+	0	ID=AsAtg13657.t1.cds;Parent=AsAtg13657.t1
Asue_scaffold3	AUGUSTUS	CDS	23825306	23825411	.	+	1	ID=AsAtg13657.t1.cds;Parent=AsAtg13657.t1
Asue_scaffold3	AUGUSTUS	CDS	23825499	23825666	.	+	0	ID=AsAtg13657.t1.cds;Parent=AsAtg13657.t1
Asue_scaffold3	AUGUSTUS	exon	23820126	23820405	.	+	.	ID=AsAtg13657.t1.exon1;Parent=AsAtg13657.t1
Asue_scaffold3	AUGUSTUS	exon	23820560	23820751	.	+	.	ID=AsAtg13657.t1.exon2;Parent=AsAtg13657.t1
Asue_scaffold3	AUGUSTUS	exon	23820845	23821000	.	+	.	ID=AsAtg13657.t1.exon3;Parent=AsAtg13657.t1
Asue_scaffold3	AUGUSTUS	exon	23821139	23821432	.	+	.	ID=AsAtg13657.t1.exon4;Parent=AsAtg13657.t1
Asue_scaffold3	AUGUSTUS	exon	23821841	23822058	.	+	.	ID=AsAtg13657.t1.exon5;Parent=AsAtg13657.t1
Asue_scaffold3	AUGUSTUS	exon	23822152	23822226	.	+	.	ID=AsAtg13657.t1.exon6;Parent=AsAtg13657.t1
Asue_scaffold3	AUGUSTUS	exon	23822442	23822508	.	+	.	ID=AsAtg13657.t1.exon7;Parent=AsAtg13657.t1
Asue_scaffold3	AUGUSTUS	exon	23822765	23823090	.	+	.	ID=AsAtg13657.t1.exon8;Parent=AsAtg13657.t1
Asue_scaffold3	AUGUSTUS	exon	23823236	23823469	.	+	.	ID=AsAtg13657.t1.exon9;Parent=AsAtg13657.t1
Asue_scaffold3	AUGUSTUS	exon	23823553	23823740	.	+	.	ID=AsAtg13657.t1.exon10;Parent=AsAtg13657.t1
Asue_scaffold3	AUGUSTUS	exon	23824067	23824208	.	+	.	ID=AsAtg13657.t1.exon11;Parent=AsAtg13657.t1
Asue_scaffold3	AUGUSTUS	exon	23824283	23824391	.	+	.	ID=AsAtg13657.t1.exon12;Parent=AsAtg13657.t1
Asue_scaffold3	AUGUSTUS	exon	23824480	23824582	.	+	.	ID=AsAtg13657.t1.exon13;Parent=AsAtg13657.t1
Asue_scaffold3	AUGUSTUS	exon	23824667	23824856	.	+	.	ID=AsAtg13657.t1.exon14;Parent=AsAtg13657.t1
Asue_scaffold3	AUGUSTUS	exon	23824967	23825065	.	+	.	ID=AsAtg13657.t1.exon15;Parent=AsAtg13657.t1
Asue_scaffold3	AUGUSTUS	exon	23825156	23825214	.	+	.	ID=AsAtg13657.t1.exon16;Parent=AsAtg13657.t1
Asue_scaffold3	AUGUSTUS	exon	23825306	23825411	.	+	.	ID=AsAtg13657.t1.exon17;Parent=AsAtg13657.t1
Asue_scaffold3	AUGUSTUS	exon	23825499	23825666	.	+	.	ID=AsAtg13657.t1.exon18;Parent=AsAtg13657.t1
###
# start gene g13658
# protein sequence = [MLLPLFHQQPLILAKTFPDRIFPPFLVPNTLVSRRNVSRANSGIFCSSASGRKTLPQSAIQRIAEKLRSLGFVEEKHD
# SPTRRITGEESGKNSPGEIFVPLPKQLPIHRVGHTIDTSWSTPSYPVPKPGSGTAISRYHELKRVWKKETEMERKKEEKVPSLAELTLPPAELRRLRT
# VGIRLTKKLKIGKAGITEGIVNGIHERWRTTEVVKIFCEDISRMNMKRTHDVLETKTGGLVIWRSGSKILLYRGVNYQYPYFVSDRDLAHEAASGASS
# MDQGVVDSREKQSIAESSAPSITNKMVKPMLTQGVGSPDKVRFQLPGEVQLVEEADRLLEGLGPRFTDWWAYDPLPVDGDLLPAVVPDYRRPFRLLPY
# GVSPKLTDDEMTTIRRLGRPLPCHFALGRNRNLQGLAVAIVKLWEKCELAKIAVKRGVQNTNSELMAEELKWLTGGTLISRDKDFIVLYRGKDFLPSA
# VSSAIEERRRQTMIMENSSVHGNKLTENEEEIKPRAVKEDIELEAKDQKDHIQTHQMKSRQRNSPEAILEKTSMKLSMALEKKANAEKVLADLENRES
# PQLSDIDKEGITNDEKYMLRKIGMKMKPFLLLGRRGVFDGTIENMHLHWKYRELVKIICNEYSIEAAHKVAEILEAESGGILVAVEMVSKGYAIIVYR
# GKNYERPQCLRPQTLLSKREALKRSVEAQRRKSLKLHVLKLSNNIEELNRQLVEDSATNETWSDGESSNMMVEEETENQHTEPEKAREKIELGYSSDL
# SVPSSGEENWEDDSEGEVDPLTTSSQEYQEDESESASSQRHEGNSLDSTANLSVFAETGSANASSFHDRSLPHNSFLNANRKLPGSSTGSGSQISALR
# ERKSENDGLVTDLSNRERLILRKQALKMKKRPPFAVGRSNVVTGLARTLKMHFQKNPLAIVNVKGRANGTSVQEVIAKLKEETGALLVSQEPSKVILY
# RGWGAEEEMKSFYPNNNVKSSINLPSTRSFVDDPPHVSPALIEAIRLECGL]
# Evidence for and against this transcript:
# % of transcript supported by hints (any source): 92.6
# CDS exons: 13/13
#      P:  13 
# CDS introns: 12/12
#      E:  12 
#      P:  11 
# 5'UTR exons and introns: 0/1
# 3'UTR exons and introns: 0/1
# hint groups fully obeyed: 26
#      E:  12 
#      P:  14 
# incompatible hint groups: 12
#      P:  12 (AT3G01370.1,TRINITY_GG_97_c849_g1_i1)
# end gene g13658
Asue_scaffold3	AUGUSTUS	gene	23826438	23830989	.	-	.	ID=AsAtg13658
Asue_scaffold3	AUGUSTUS	mRNA	23826438	23830989	.	-	.	ID=AsAtg13658.t1;Parent=AsAtg13658
Asue_scaffold3	AUGUSTUS	CDS	23826481	23826690	.	-	0	ID=AsAtg13658.t1.cds;Parent=AsAtg13658.t1
Asue_scaffold3	AUGUSTUS	CDS	23826779	23826909	.	-	2	ID=AsAtg13658.t1.cds;Parent=AsAtg13658.t1
Asue_scaffold3	AUGUSTUS	CDS	23827118	23827307	.	-	0	ID=AsAtg13658.t1.cds;Parent=AsAtg13658.t1
Asue_scaffold3	AUGUSTUS	CDS	23827394	23827573	.	-	0	ID=AsAtg13658.t1.cds;Parent=AsAtg13658.t1
Asue_scaffold3	AUGUSTUS	CDS	23827690	23827803	.	-	0	ID=AsAtg13658.t1.cds;Parent=AsAtg13658.t1
Asue_scaffold3	AUGUSTUS	CDS	23827898	23827954	.	-	0	ID=AsAtg13658.t1.cds;Parent=AsAtg13658.t1
Asue_scaffold3	AUGUSTUS	CDS	23828039	23828098	.	-	0	ID=AsAtg13658.t1.cds;Parent=AsAtg13658.t1
Asue_scaffold3	AUGUSTUS	CDS	23828234	23828522	.	-	1	ID=AsAtg13658.t1.cds;Parent=AsAtg13658.t1
Asue_scaffold3	AUGUSTUS	CDS	23828681	23828841	.	-	0	ID=AsAtg13658.t1.cds;Parent=AsAtg13658.t1
Asue_scaffold3	AUGUSTUS	CDS	23828927	23829241	.	-	0	ID=AsAtg13658.t1.cds;Parent=AsAtg13658.t1
Asue_scaffold3	AUGUSTUS	CDS	23829378	23829508	.	-	2	ID=AsAtg13658.t1.cds;Parent=AsAtg13658.t1
Asue_scaffold3	AUGUSTUS	CDS	23829595	23830102	.	-	0	ID=AsAtg13658.t1.cds;Parent=AsAtg13658.t1
Asue_scaffold3	AUGUSTUS	CDS	23830236	23830925	.	-	0	ID=AsAtg13658.t1.cds;Parent=AsAtg13658.t1
Asue_scaffold3	AUGUSTUS	exon	23826481	23826690	.	-	.	ID=AsAtg13658.t1.exon1;Parent=AsAtg13658.t1
Asue_scaffold3	AUGUSTUS	exon	23826779	23826909	.	-	.	ID=AsAtg13658.t1.exon2;Parent=AsAtg13658.t1
Asue_scaffold3	AUGUSTUS	exon	23827118	23827307	.	-	.	ID=AsAtg13658.t1.exon3;Parent=AsAtg13658.t1
Asue_scaffold3	AUGUSTUS	exon	23827394	23827573	.	-	.	ID=AsAtg13658.t1.exon4;Parent=AsAtg13658.t1
Asue_scaffold3	AUGUSTUS	exon	23827690	23827803	.	-	.	ID=AsAtg13658.t1.exon5;Parent=AsAtg13658.t1
Asue_scaffold3	AUGUSTUS	exon	23827898	23827954	.	-	.	ID=AsAtg13658.t1.exon6;Parent=AsAtg13658.t1
Asue_scaffold3	AUGUSTUS	exon	23828039	23828098	.	-	.	ID=AsAtg13658.t1.exon7;Parent=AsAtg13658.t1
Asue_scaffold3	AUGUSTUS	exon	23828234	23828522	.	-	.	ID=AsAtg13658.t1.exon8;Parent=AsAtg13658.t1
Asue_scaffold3	AUGUSTUS	exon	23828681	23828841	.	-	.	ID=AsAtg13658.t1.exon9;Parent=AsAtg13658.t1
Asue_scaffold3	AUGUSTUS	exon	23828927	23829241	.	-	.	ID=AsAtg13658.t1.exon10;Parent=AsAtg13658.t1
Asue_scaffold3	AUGUSTUS	exon	23829378	23829508	.	-	.	ID=AsAtg13658.t1.exon11;Parent=AsAtg13658.t1
Asue_scaffold3	AUGUSTUS	exon	23829595	23830102	.	-	.	ID=AsAtg13658.t1.exon12;Parent=AsAtg13658.t1
Asue_scaffold3	AUGUSTUS	exon	23830236	23830925	.	-	.	ID=AsAtg13658.t1.exon13;Parent=AsAtg13658.t1
###
# start gene g13659
# protein sequence = [MGILSYAVAGGGFAVIGAWESLDSSNLDPNSSSGTADSSSPMAQIRASPPKSVGSSSIPVALLSSLFIANSFFSFFSS
# IGSRDRVGSMIQLQIVAVAVLFLYYAILTYLVNSKNAVFVALPSSITTLLLLFGFIEEFLMFYLQKKDVSGIENRYYDLMLVPIAICVFSTVFELKSD
# SSTYRFAKLGRGIGLILQGTWFLQMGVSFFTGLITNNCTFHEKSRGNFTIKCKGHGDYHRAKAIATLQFNCHLALMVVVATGLFSVIANKNGYLRQDH
# SKYRPLGAELENLSTFTLDSDEEDEVREESNVAKEVGLNGNSSHD]
# Evidence for and against this transcript:
# % of transcript supported by hints (any source): 33.3
# CDS exons: 1/1
#      P:   1 
# CDS introns: 0/0
# 5'UTR exons and introns: 0/1
# 3'UTR exons and introns: 0/1
# hint groups fully obeyed: 0
# incompatible hint groups: 1
#      P:   1 (AT3G01360.1)
# end gene g13659
Asue_scaffold3	AUGUSTUS	gene	23831084	23832376	.	+	.	ID=AsAtg13659
Asue_scaffold3	AUGUSTUS	mRNA	23831084	23832376	.	+	.	ID=AsAtg13659.t1;Parent=AsAtg13659
Asue_scaffold3	AUGUSTUS	CDS	23831227	23832186	.	+	0	ID=AsAtg13659.t1.cds;Parent=AsAtg13659.t1
Asue_scaffold3	AUGUSTUS	exon	23831227	23832186	.	+	.	ID=AsAtg13659.t1.exon1;Parent=AsAtg13659.t1
###
# start gene g13660
# protein sequence = [MDLEQKTRGLSKSCALLIVIAGMERYAFKGVASNLVTYLTDVVKMSNSRAAKTVNTWAGFTSMLPLFSAPLADTYWDR
# FFTILASSSVYFVGLVGLTWTAFAGSRSATKTISSYFLYSSLCLVSIGLGVLNPSLQAFGADQLDHDLDKNFDLSSGDQKDAKATRKTQFFQWWYFGV
# CTGSLMGVTVMAYIQDTFGWVLGFAIPGIVIFLSILVFMSGCGIYVYAPGARLKKKTTTTPFEKILKFIKGRVVKQRSIYTLADEKDLDAMELELEER
# PLCKCETEDIETPSTTSKGLEDDESSKTVFSGIDNVKLVIRLFPIWMMLLMFAVIFQLPATFFTKQGVTMKRNIGSNFKIPPATLQSTITLSIILLMP
# LYDKILIPITKRIKKNGTGISVMERMGVGMFLSIIAIVIAAIVERKRLAISQKMKTLPDYDPETVPLSIFWLLPQYILLGISDIFTVVGMQEFFYSEV
# PVRMRTMGFALYTSVFGVGSFVSAALISIVEAYSSSTGDRQNWFADDMSEARLDKYYWLLALTSTISFVVYIFLCKFFKSSSDQGDEKEEAPK]
# Evidence for and against this transcript:
# % of transcript supported by hints (any source): 77.8
# CDS exons: 4/4
#      P:   4 
# CDS introns: 3/3
#      P:   3 
# 5'UTR exons and introns: 0/1
# 3'UTR exons and introns: 0/1
# hint groups fully obeyed: 4
#      P:   4 
# incompatible hint groups: 5
#      P:   5 (AT3G01350.1,TRINITY_GG_97_c528_g1_i1)
# end gene g13660
Asue_scaffold3	AUGUSTUS	gene	23832475	23835039	.	-	.	ID=AsAtg13660
Asue_scaffold3	AUGUSTUS	mRNA	23832475	23835039	.	-	.	ID=AsAtg13660.t1;Parent=AsAtg13660
Asue_scaffold3	AUGUSTUS	CDS	23832498	23833380	.	-	1	ID=AsAtg13660.t1.cds;Parent=AsAtg13660.t1
Asue_scaffold3	AUGUSTUS	CDS	23833465	23834000	.	-	0	ID=AsAtg13660.t1.cds;Parent=AsAtg13660.t1
Asue_scaffold3	AUGUSTUS	CDS	23834566	23834783	.	-	2	ID=AsAtg13660.t1.cds;Parent=AsAtg13660.t1
Asue_scaffold3	AUGUSTUS	CDS	23834880	23834934	.	-	0	ID=AsAtg13660.t1.cds;Parent=AsAtg13660.t1
Asue_scaffold3	AUGUSTUS	exon	23832498	23833380	.	-	.	ID=AsAtg13660.t1.exon1;Parent=AsAtg13660.t1
Asue_scaffold3	AUGUSTUS	exon	23833465	23834000	.	-	.	ID=AsAtg13660.t1.exon2;Parent=AsAtg13660.t1
Asue_scaffold3	AUGUSTUS	exon	23834566	23834783	.	-	.	ID=AsAtg13660.t1.exon3;Parent=AsAtg13660.t1
Asue_scaffold3	AUGUSTUS	exon	23834880	23834934	.	-	.	ID=AsAtg13660.t1.exon4;Parent=AsAtg13660.t1
###
# start gene g13661
# protein sequence = [MPPQKIETGHSDTIHDVVMDYYGKRVATASSDCTIKITGVSNSGGSQHLATLTGHRGPVWQVAWAHPKFGSLLASCSY
# DGQIILWKEGNQNQWTQAHVFTDHKVSVNSIAWAPHELGLSLACGASDGNISVFSARADGGWDTTKIDQAHPVGVTSVSWAPATEPGALVSSGMIDPV
# YKLASGGCDSTVKVWKFSNGSWKMDCFPALNKHTDWVRDVAWAPNLGLPKSTIASGSEDGKVIIWTIGKEGEQWEGTVLKDFKTPVWRVSWSLTGNLL
# AVSDGNNNVTVWKESVDGEWEQVTVVEP]
# Evidence for and against this transcript:
# % of transcript supported by hints (any source): 40
# CDS exons: 1/1
#      P:   1 
# CDS introns: 0/0
# 5'UTR exons and introns: 1/3
#      E:   1 
# 3'UTR exons and introns: 0/1
# hint groups fully obeyed: 1
#      E:   1 
# incompatible hint groups: 3
#      P:   3 (TRINITY_GG_97_c44_g1_i1,AT3G01340.1)
# end gene g13661
Asue_scaffold3	AUGUSTUS	gene	23839404	23840973	.	+	.	ID=AsAtg13661
Asue_scaffold3	AUGUSTUS	mRNA	23839404	23840973	.	+	.	ID=AsAtg13661.t1;Parent=AsAtg13661
Asue_scaffold3	AUGUSTUS	CDS	23839883	23840791	.	+	0	ID=AsAtg13661.t1.cds;Parent=AsAtg13661.t1
Asue_scaffold3	AUGUSTUS	exon	23839883	23840791	.	+	.	ID=AsAtg13661.t1.exon1;Parent=AsAtg13661.t1
###
# start gene g13662
# protein sequence = [MSSAIVVSQDAESLGLQIYSRKEKSLGVLVSNFLRLYNRDDVDLIGLDDAAGQLGVERRRIYDVVNILESIGIVARRG
# KNQYSWKGFGEIPRSLDELKEEGMRERLGYSSSNNSDKVSNGCEREEPLTLTPDDQENSSSSKMDQKKEKSLWLLAQNFVKMFLCSDDDLITLDSAAK
# ALLSDSPDSVHMRTKVRRLYDIANVFASMNLIEKTHIPVTRKPAYRWLGSKSIAERGLSLFNSGEPKRVFGTEITNLRAKRNKTYCSSIRKQIGYKKH
# DEENTEQESKPAASKYVFGPFSPIGASKTNNDKVGKGRLLEIEALASTYQPQYCNQEITGLLGHFTEAWKKWYAEVDRNK]
# Evidence for and against this transcript:
# % of transcript supported by hints (any source): 91.3
# CDS exons: 11/11
#      P:  11 
# CDS introns: 10/10
#      P:  10 
# 5'UTR exons and introns: 0/1
# 3'UTR exons and introns: 0/1
# hint groups fully obeyed: 11
#      P:  11 
# incompatible hint groups: 8
#      P:   8 (AT3G01330.1,TRINITY_GG_97_c2464_g1_i1)
# end gene g13662
Asue_scaffold3	AUGUSTUS	gene	23841444	23843890	.	+	.	ID=AsAtg13662
Asue_scaffold3	AUGUSTUS	mRNA	23841444	23843890	.	+	.	ID=AsAtg13662.t1;Parent=AsAtg13662
Asue_scaffold3	AUGUSTUS	CDS	23841541	23841635	.	+	0	ID=AsAtg13662.t1.cds;Parent=AsAtg13662.t1
Asue_scaffold3	AUGUSTUS	CDS	23841715	23841782	.	+	1	ID=AsAtg13662.t1.cds;Parent=AsAtg13662.t1
Asue_scaffold3	AUGUSTUS	CDS	23841959	23842011	.	+	2	ID=AsAtg13662.t1.cds;Parent=AsAtg13662.t1
Asue_scaffold3	AUGUSTUS	CDS	23842082	23842159	.	+	0	ID=AsAtg13662.t1.cds;Parent=AsAtg13662.t1
Asue_scaffold3	AUGUSTUS	CDS	23842249	23842302	.	+	0	ID=AsAtg13662.t1.cds;Parent=AsAtg13662.t1
Asue_scaffold3	AUGUSTUS	CDS	23842428	23842506	.	+	0	ID=AsAtg13662.t1.cds;Parent=AsAtg13662.t1
Asue_scaffold3	AUGUSTUS	CDS	23842720	23842787	.	+	2	ID=AsAtg13662.t1.cds;Parent=AsAtg13662.t1
Asue_scaffold3	AUGUSTUS	CDS	23842882	23842954	.	+	0	ID=AsAtg13662.t1.cds;Parent=AsAtg13662.t1
Asue_scaffold3	AUGUSTUS	CDS	23843055	23843116	.	+	2	ID=AsAtg13662.t1.cds;Parent=AsAtg13662.t1
Asue_scaffold3	AUGUSTUS	CDS	23843220	23843580	.	+	0	ID=AsAtg13662.t1.cds;Parent=AsAtg13662.t1
Asue_scaffold3	AUGUSTUS	CDS	23843681	23843754	.	+	2	ID=AsAtg13662.t1.cds;Parent=AsAtg13662.t1
Asue_scaffold3	AUGUSTUS	exon	23841541	23841635	.	+	.	ID=AsAtg13662.t1.exon1;Parent=AsAtg13662.t1
Asue_scaffold3	AUGUSTUS	exon	23841715	23841782	.	+	.	ID=AsAtg13662.t1.exon2;Parent=AsAtg13662.t1
Asue_scaffold3	AUGUSTUS	exon	23841959	23842011	.	+	.	ID=AsAtg13662.t1.exon3;Parent=AsAtg13662.t1
Asue_scaffold3	AUGUSTUS	exon	23842082	23842159	.	+	.	ID=AsAtg13662.t1.exon4;Parent=AsAtg13662.t1
Asue_scaffold3	AUGUSTUS	exon	23842249	23842302	.	+	.	ID=AsAtg13662.t1.exon5;Parent=AsAtg13662.t1
Asue_scaffold3	AUGUSTUS	exon	23842428	23842506	.	+	.	ID=AsAtg13662.t1.exon6;Parent=AsAtg13662.t1
Asue_scaffold3	AUGUSTUS	exon	23842720	23842787	.	+	.	ID=AsAtg13662.t1.exon7;Parent=AsAtg13662.t1
Asue_scaffold3	AUGUSTUS	exon	23842882	23842954	.	+	.	ID=AsAtg13662.t1.exon8;Parent=AsAtg13662.t1
Asue_scaffold3	AUGUSTUS	exon	23843055	23843116	.	+	.	ID=AsAtg13662.t1.exon9;Parent=AsAtg13662.t1
Asue_scaffold3	AUGUSTUS	exon	23843220	23843580	.	+	.	ID=AsAtg13662.t1.exon10;Parent=AsAtg13662.t1
Asue_scaffold3	AUGUSTUS	exon	23843681	23843754	.	+	.	ID=AsAtg13662.t1.exon11;Parent=AsAtg13662.t1
###
# start gene g13663
# protein sequence = [MELKQTKVMFFLVALILALNFRPSEAAPPVRYCSTFFIERAPRCYEALRRAVHRDVSLLTGKCCRAVFATLPVTCFLK
# LTSELELPMTNFRNICDAVKPPTS]
# Evidence for and against this transcript:
# % of transcript supported by hints (any source): 33.3
# CDS exons: 1/1
#      P:   1 
# CDS introns: 0/0
# 5'UTR exons and introns: 0/1
# 3'UTR exons and introns: 0/1
# hint groups fully obeyed: 0
# incompatible hint groups: 1
#      P:   1 (AT3G01325.1)
# end gene g13663
Asue_scaffold3	AUGUSTUS	gene	23844574	23845142	.	+	.	ID=AsAtg13663
Asue_scaffold3	AUGUSTUS	mRNA	23844574	23845142	.	+	.	ID=AsAtg13663.t1;Parent=AsAtg13663
Asue_scaffold3	AUGUSTUS	CDS	23844628	23844936	.	+	0	ID=AsAtg13663.t1.cds;Parent=AsAtg13663.t1
Asue_scaffold3	AUGUSTUS	exon	23844628	23844936	.	+	.	ID=AsAtg13663.t1.exon1;Parent=AsAtg13663.t1
###
# start gene g13664
# protein sequence = [MKMQQTKVMFFLLALISTLMFQPSEARNTNLCETTAIEKEPGCFDALRLAAGDADFRWLNRDCCRAVRTLNDTCLLLI
# YPGRAYPIRIFKSICIGKFPPLRH]
# Evidence for and against this transcript:
# % of transcript supported by hints (any source): 33.3
# CDS exons: 1/1
#      P:   1 
# CDS introns: 0/0
# 5'UTR exons and introns: 0/1
# 3'UTR exons and introns: 0/1
# hint groups fully obeyed: 0
# incompatible hint groups: 1
#      P:   1 (AT3G01324.1)
# end gene g13664
Asue_scaffold3	AUGUSTUS	gene	23845854	23846376	.	+	.	ID=AsAtg13664
Asue_scaffold3	AUGUSTUS	mRNA	23845854	23846376	.	+	.	ID=AsAtg13664.t1;Parent=AsAtg13664
Asue_scaffold3	AUGUSTUS	CDS	23845945	23846253	.	+	0	ID=AsAtg13664.t1.cds;Parent=AsAtg13664.t1
Asue_scaffold3	AUGUSTUS	exon	23845945	23846253	.	+	.	ID=AsAtg13664.t1.exon1;Parent=AsAtg13664.t1
###
# start gene g13665
# protein sequence = [MLFLLTLVFALIFRPSEARLDPSLDPNHLCSDDETTPVANLPGCFYAVRLAADQDIRWLSRDCCEAVKTLPDCLLLVF
# PYKALNTIILKRICVTKFPG]
# Evidence for and against this transcript:
# % of transcript supported by hints (any source): 33.3
# CDS exons: 1/1
#      P:   1 
# CDS introns: 0/0
# 5'UTR exons and introns: 0/1
# 3'UTR exons and introns: 0/1
# hint groups fully obeyed: 0
# incompatible hint groups: 1
#      P:   1 (AT3G01323.1)
# end gene g13665
Asue_scaffold3	AUGUSTUS	gene	23846914	23847337	.	+	.	ID=AsAtg13665
Asue_scaffold3	AUGUSTUS	mRNA	23846914	23847337	.	+	.	ID=AsAtg13665.t1;Parent=AsAtg13665
Asue_scaffold3	AUGUSTUS	CDS	23846977	23847273	.	+	0	ID=AsAtg13665.t1.cds;Parent=AsAtg13665.t1
Asue_scaffold3	AUGUSTUS	exon	23846977	23847273	.	+	.	ID=AsAtg13665.t1.exon1;Parent=AsAtg13665.t1
###
# start gene g13666
# protein sequence = [MKQEVIFFLLAITLASILRPSEAAPPEVYCLTYRISRVPGCYDALRLAAGRDYRWLSVDCCRAVYATLPDTCFLTLKP
# DLALPINVFRVICSNTVPAAA]
# Evidence for and against this transcript:
# % of transcript supported by hints (any source): 33.3
# CDS exons: 1/1
#      P:   1 
# CDS introns: 0/0
# 5'UTR exons and introns: 0/1
# 3'UTR exons and introns: 0/1
# hint groups fully obeyed: 0
# incompatible hint groups: 1
#      P:   1 (AT3G01331.1)
# end gene g13666
Asue_scaffold3	AUGUSTUS	gene	23848334	23848847	.	+	.	ID=AsAtg13666
Asue_scaffold3	AUGUSTUS	mRNA	23848334	23848847	.	+	.	ID=AsAtg13666.t1;Parent=AsAtg13666
Asue_scaffold3	AUGUSTUS	CDS	23848474	23848773	.	+	0	ID=AsAtg13666.t1.cds;Parent=AsAtg13666.t1
Asue_scaffold3	AUGUSTUS	exon	23848474	23848773	.	+	.	ID=AsAtg13666.t1.exon1;Parent=AsAtg13666.t1
###
# start gene g13667
# protein sequence = [MFQPSEAHNTNLCPTTAIDNVPGCFDAVRKAAAGDFRWFTEVCCKAVRTLPDTCLLLVNPGQAYPTNIFRSICIGKFP
# PLRH]
# Evidence for and against this transcript:
# % of transcript supported by hints (any source): 0
# CDS exons: 0/1
# CDS introns: 0/0
# 5'UTR exons and introns: 0/1
# 3'UTR exons and introns: 0/1
# hint groups fully obeyed: 0
# incompatible hint groups: 1
#      P:   1 (AT3G01329.1)
# end gene g13667
Asue_scaffold3	AUGUSTUS	gene	23849164	23849784	.	+	.	ID=AsAtg13667
Asue_scaffold3	AUGUSTUS	mRNA	23849164	23849784	.	+	.	ID=AsAtg13667.t1;Parent=AsAtg13667
Asue_scaffold3	AUGUSTUS	CDS	23849270	23849518	.	+	0	ID=AsAtg13667.t1.cds;Parent=AsAtg13667.t1
Asue_scaffold3	AUGUSTUS	exon	23849270	23849518	.	+	.	ID=AsAtg13667.t1.exon1;Parent=AsAtg13667.t1
###
# start gene g13668
# protein sequence = [MKTKQLKMMFFLLILVSALINRPSEAQLKLSVCSSTQTRPIENVAGCLDSLRLAVHQDFRLLSRDCCKAVKTLPDCLF
# VLYPNIVYNTYIFKNFCFLKFNETKIM]
# Evidence for and against this transcript:
# % of transcript supported by hints (any source): 33.3
# CDS exons: 1/1
#      P:   1 
# CDS introns: 0/0
# 5'UTR exons and introns: 0/1
# 3'UTR exons and introns: 0/1
# hint groups fully obeyed: 0
# incompatible hint groups: 1
#      P:   1 (AT3G01327.1)
# end gene g13668
Asue_scaffold3	AUGUSTUS	gene	23851744	23852210	.	+	.	ID=AsAtg13668
Asue_scaffold3	AUGUSTUS	mRNA	23851744	23852210	.	+	.	ID=AsAtg13668.t1;Parent=AsAtg13668
Asue_scaffold3	AUGUSTUS	CDS	23851837	23852154	.	+	0	ID=AsAtg13668.t1.cds;Parent=AsAtg13668.t1
Asue_scaffold3	AUGUSTUS	exon	23851837	23852154	.	+	.	ID=AsAtg13668.t1.exon1;Parent=AsAtg13668.t1
###
# start gene g13669
# protein sequence = [MKRIRDDVYASGSQFRRPLGSSRGQLCGQSPVHGSGDTXXXXXXXSRRVSQKLTTXXXXXXXXXXXXXXXXXXXXXXX
# XXXXXXXXXXXXXALSLSIDFKVQVSFSRRHCINSSSCIFRTDTGGVIARVKELFKGHNNLIYGFNTFLPKGYEITLIEEDDALPKKTVEFEQAINFV
# NKIKMRFKHDEHVYKSFLEILNMYRKENKEIKEVYNEVSILFQGHLDLLEQFTRFLPASLPSHSAAQHSRSQAQQYSDRGSDPPLLHQMQVEKERRRE
# RAVALRGDYSVERYDLNDDKTMVKIQREQRKRLDKENRARRGRDLDDREAGQDNLHHFPEKRKSSRRAEALEAYSGSASHSEKDNLKSMYKQAFVFCE
# KVKDRLCSQDDYQTFLKCLNIFSNGIIQRKDLQNLVSDLLGKFPDLMDEFNQFFERCESITDGFQRLAGVMSKKLFSSEEQLSRPMKVEEKESEHKPE
# LEAVKETEQCKKEYMGKSIQELDLSDCECCTPSYRLLPADYPIPIASQRSELGAEVLNDHWVSVTSGSEDYSFKHMRRNQYEESLFRCEDDRFELDML
# LESVSSAARSAESLLNIITEKKISFSGSFRIEDHFTALNLRCIERLYGDHGLDVIDILNKNPATALPVILTRLKQKQGEWKKCRDDFDKVWANVYAKN
# HYKSLDHRSFYFKQQDSKNLSAKSLLAEIKELKEKSQNDDDVLLSISAGYRQPINPNLEYEYLNRAIHEDMFKVVQFSCEELCSTKEQLSKVLRLWEN
# FLEAVLGVPPRAKGTDLVEDVVINPKTLDVNHSTSPNGEAAVSSGGDTARLASRKLKSAANGDENSSSGTFKHGIGLLNKDSTGKENLEDVEIANRDG
# VACSAVKPQKEQETGNEAEKRFGKPIPMDISERAAISSISIPSGAENNHCVVGKEVLPGAHEIQAKPSDTLTDIHHDVDSIETVHSTQGGDVGNSIVL
# ANGLRSDSSKGTRNSDDPEGPSRNEKEEGELSPNGDFEDNFGVYKDHGVKSTSKPENSXXXXXXXXXXXXNEDDADDVDSENASEASGTESGGDVCSQ
# DEDREEENGEHDEIDGKAESEGEAEGMDPHLLEGESELLPQSERVLLSVRPLSKHVAAVLCDERTKDLQVFYGNDDFYVLFRLHQILYERILYAKRNC
# SGGELKSKNLKDTNAGDPYARFMRVLYGLLDGSAENTKFEDECRAIIGNQSYVLFTLDKLIYRLVKQLQAIVADEMDNKLLQLYEYEKSRKPGRVIDS
# VYYENVRVLVHEENIYRLECSSLPSRLSIQLMDNIIEKPEAYAVSMDPTFASYMQTELLSVSSGKKEEGHDIVLQRNLRPYTGLYDLCKAMEGVEVVN
# GLECKMSCSSYKIAYVLDTEDYFHXXXXXXXXEQLWQRNKVRVERFHRFLSA]
# Evidence for and against this transcript:
# % of transcript supported by hints (any source): 95.3
# CDS exons: 21/21
#      P:  21 
# CDS introns: 20/20
#      E:  11 
#      P:  20 
# 5'UTR exons and introns: 0/1
# 3'UTR exons and introns: 0/1
# hint groups fully obeyed: 37
#      E:  11 
#      P:  26 
# incompatible hint groups: 21
#      P:  21 (AT3G01320.2,TRINITY_GG_97_c533_g1_i4,AT3G01319.1)
# end gene g13669
Asue_scaffold3	AUGUSTUS	gene	23854894	23862079	.	-	.	ID=AsAtg13669
Asue_scaffold3	AUGUSTUS	mRNA	23854894	23862079	.	-	.	ID=AsAtg13669.t1;Parent=AsAtg13669
Asue_scaffold3	AUGUSTUS	CDS	23855251	23855373	.	-	0	ID=AsAtg13669.t1.cds;Parent=AsAtg13669.t1
Asue_scaffold3	AUGUSTUS	CDS	23855520	23855622	.	-	1	ID=AsAtg13669.t1.cds;Parent=AsAtg13669.t1
Asue_scaffold3	AUGUSTUS	CDS	23855818	23855984	.	-	0	ID=AsAtg13669.t1.cds;Parent=AsAtg13669.t1
Asue_scaffold3	AUGUSTUS	CDS	23856087	23856239	.	-	0	ID=AsAtg13669.t1.cds;Parent=AsAtg13669.t1
Asue_scaffold3	AUGUSTUS	CDS	23856333	23856471	.	-	1	ID=AsAtg13669.t1.cds;Parent=AsAtg13669.t1
Asue_scaffold3	AUGUSTUS	CDS	23856563	23856663	.	-	0	ID=AsAtg13669.t1.cds;Parent=AsAtg13669.t1
Asue_scaffold3	AUGUSTUS	CDS	23856729	23857307	.	-	0	ID=AsAtg13669.t1.cds;Parent=AsAtg13669.t1
Asue_scaffold3	AUGUSTUS	CDS	23857537	23857625	.	-	2	ID=AsAtg13669.t1.cds;Parent=AsAtg13669.t1
Asue_scaffold3	AUGUSTUS	CDS	23857706	23858398	.	-	2	ID=AsAtg13669.t1.cds;Parent=AsAtg13669.t1
Asue_scaffold3	AUGUSTUS	CDS	23858544	23858798	.	-	2	ID=AsAtg13669.t1.cds;Parent=AsAtg13669.t1
Asue_scaffold3	AUGUSTUS	CDS	23858920	23859047	.	-	1	ID=AsAtg13669.t1.cds;Parent=AsAtg13669.t1
Asue_scaffold3	AUGUSTUS	CDS	23859121	23859275	.	-	0	ID=AsAtg13669.t1.cds;Parent=AsAtg13669.t1
Asue_scaffold3	AUGUSTUS	CDS	23859350	23859543	.	-	2	ID=AsAtg13669.t1.cds;Parent=AsAtg13669.t1
Asue_scaffold3	AUGUSTUS	CDS	23859641	23859676	.	-	2	ID=AsAtg13669.t1.cds;Parent=AsAtg13669.t1
Asue_scaffold3	AUGUSTUS	CDS	23859759	23859837	.	-	0	ID=AsAtg13669.t1.cds;Parent=AsAtg13669.t1
Asue_scaffold3	AUGUSTUS	CDS	23859917	23860053	.	-	2	ID=AsAtg13669.t1.cds;Parent=AsAtg13669.t1
Asue_scaffold3	AUGUSTUS	CDS	23860243	23860519	.	-	0	ID=AsAtg13669.t1.cds;Parent=AsAtg13669.t1
Asue_scaffold3	AUGUSTUS	CDS	23860609	23860776	.	-	0	ID=AsAtg13669.t1.cds;Parent=AsAtg13669.t1
Asue_scaffold3	AUGUSTUS	CDS	23860846	23860944	.	-	0	ID=AsAtg13669.t1.cds;Parent=AsAtg13669.t1
Asue_scaffold3	AUGUSTUS	CDS	23861035	23861497	.	-	1	ID=AsAtg13669.t1.cds;Parent=AsAtg13669.t1
Asue_scaffold3	AUGUSTUS	CDS	23861651	23861727	.	-	0	ID=AsAtg13669.t1.cds;Parent=AsAtg13669.t1
Asue_scaffold3	AUGUSTUS	exon	23855251	23855373	.	-	.	ID=AsAtg13669.t1.exon1;Parent=AsAtg13669.t1
Asue_scaffold3	AUGUSTUS	exon	23855520	23855622	.	-	.	ID=AsAtg13669.t1.exon2;Parent=AsAtg13669.t1
Asue_scaffold3	AUGUSTUS	exon	23855818	23855984	.	-	.	ID=AsAtg13669.t1.exon3;Parent=AsAtg13669.t1
Asue_scaffold3	AUGUSTUS	exon	23856087	23856239	.	-	.	ID=AsAtg13669.t1.exon4;Parent=AsAtg13669.t1
Asue_scaffold3	AUGUSTUS	exon	23856333	23856471	.	-	.	ID=AsAtg13669.t1.exon5;Parent=AsAtg13669.t1
Asue_scaffold3	AUGUSTUS	exon	23856563	23856663	.	-	.	ID=AsAtg13669.t1.exon6;Parent=AsAtg13669.t1
Asue_scaffold3	AUGUSTUS	exon	23856729	23857307	.	-	.	ID=AsAtg13669.t1.exon7;Parent=AsAtg13669.t1
Asue_scaffold3	AUGUSTUS	exon	23857537	23857625	.	-	.	ID=AsAtg13669.t1.exon8;Parent=AsAtg13669.t1
Asue_scaffold3	AUGUSTUS	exon	23857706	23858398	.	-	.	ID=AsAtg13669.t1.exon9;Parent=AsAtg13669.t1
Asue_scaffold3	AUGUSTUS	exon	23858544	23858798	.	-	.	ID=AsAtg13669.t1.exon10;Parent=AsAtg13669.t1
Asue_scaffold3	AUGUSTUS	exon	23858920	23859047	.	-	.	ID=AsAtg13669.t1.exon11;Parent=AsAtg13669.t1
Asue_scaffold3	AUGUSTUS	exon	23859121	23859275	.	-	.	ID=AsAtg13669.t1.exon12;Parent=AsAtg13669.t1
Asue_scaffold3	AUGUSTUS	exon	23859350	23859543	.	-	.	ID=AsAtg13669.t1.exon13;Parent=AsAtg13669.t1
Asue_scaffold3	AUGUSTUS	exon	23859641	23859676	.	-	.	ID=AsAtg13669.t1.exon14;Parent=AsAtg13669.t1
Asue_scaffold3	AUGUSTUS	exon	23859759	23859837	.	-	.	ID=AsAtg13669.t1.exon15;Parent=AsAtg13669.t1
Asue_scaffold3	AUGUSTUS	exon	23859917	23860053	.	-	.	ID=AsAtg13669.t1.exon16;Parent=AsAtg13669.t1
Asue_scaffold3	AUGUSTUS	exon	23860243	23860519	.	-	.	ID=AsAtg13669.t1.exon17;Parent=AsAtg13669.t1
Asue_scaffold3	AUGUSTUS	exon	23860609	23860776	.	-	.	ID=AsAtg13669.t1.exon18;Parent=AsAtg13669.t1
Asue_scaffold3	AUGUSTUS	exon	23860846	23860944	.	-	.	ID=AsAtg13669.t1.exon19;Parent=AsAtg13669.t1
Asue_scaffold3	AUGUSTUS	exon	23861035	23861497	.	-	.	ID=AsAtg13669.t1.exon20;Parent=AsAtg13669.t1
Asue_scaffold3	AUGUSTUS	exon	23861651	23861727	.	-	.	ID=AsAtg13669.t1.exon21;Parent=AsAtg13669.t1
###
# start gene g13670
# protein sequence = [MTSLQRSAVSFRRQGSSGRIWSDQFILDQKNGAILQNHLEQTGRNSNDLEDKNPSQKSSSSSSSSSPPPYFSEIRRGP
# DISSSTRNKLACGLSSLFRQCIGSSARA]
# Evidence for and against this transcript:
# % of transcript supported by hints (any source): 33.3
# CDS exons: 1/1
#      P:   1 
# CDS introns: 0/0
# 5'UTR exons and introns: 0/1
# 3'UTR exons and introns: 0/1
# hint groups fully obeyed: 0
# incompatible hint groups: 1
#      P:   1 (TRINITY_GG_97_c2174_g1_i1)
# end gene g13670
Asue_scaffold3	AUGUSTUS	gene	23862239	23862759	.	-	.	ID=AsAtg13670
Asue_scaffold3	AUGUSTUS	mRNA	23862239	23862759	.	-	.	ID=AsAtg13670.t1;Parent=AsAtg13670
Asue_scaffold3	AUGUSTUS	CDS	23862349	23862669	.	-	0	ID=AsAtg13670.t1.cds;Parent=AsAtg13670.t1
Asue_scaffold3	AUGUSTUS	exon	23862349	23862669	.	-	.	ID=AsAtg13670.t1.exon1;Parent=AsAtg13670.t1
###
# start gene g13671
# protein sequence = [MEIFRKATIVRLRSHNDKYLSADEDQESVHQDRRGTTKNTRWTVEIVPGSNVIRLQSCYGKYLTATNIHFLLGATGEK
# VLQTLPEKLDSSAEWEPLSDDGVHVRFKSRYGQYLRANKGVPPWRNSITHDIPSRTVTQDWVMWTVDVLQIRVIKDDAESTHSSSTFSRIESDDSFIV
# SLPLKSEGRLIYYETGDDSGNINKEIGEKSLIFHGSELIELKKKLEEETEMEDVMIWCRNPLNEKLCPLQLHLPPNNATMHIIVFPSSCALSLLLCLV
# SCDHLFTGKXXXXXXXXXXGRSSTVLSREEHCDVVKSRLRARKAERMEMEEGASGVGEKIKIGVCVMEKKVFSAPMGEILDRLQSFGEFEILHFGDKV
# ILEDPIESWPICDCLIAFHSSGYPLEKAQAYAALRKPFLVNELDPQYLLHDRRKVYEHLEMYGIPVPRYACVNRKVPNQDLHYFVEEEDFVEVHGERF
# WKPFVEKPVNGDDHSIMIYYPSSAGGGMKELFRKIGNRSSEFHPDVRRVRREGSYIYEEFMATGGTDVKVYTVGPEYAHAEARKSPVVDGVVMRNTDG
# KEVRYPVLLTPAEKQMAREVCIAFRQAVCGFDLLRSEGCSYVCDVNGWSFVKNSYKYYDDAACVLRKMCLDAKAPHLSSTLPPTLPWKVNEPVQSNEG
# LTRQGSGIIGTFGQSEELRCVIAVVRHGDRTPKQKVKLKVTEEKLLNLMLKYNGGKPRAETKLKSAVQLQDLLDATRMLVPRTRPGRESDSDAEDLEH
# AEKLRQVKAVLEEGGHFSGIYRKVQLKPLKWVKIPKSDGEGEEERPVEALMVLKYGGVLTHAGRKQAEELGRYFRNNMYPGEGTGLLRLHSTYRHDLK
# IYSSDEGRVQMSAAAFAKGLLDLEGQLTPILDSSMLDGLDNASIEMEAAKARLNEIVTSGTKMIDDDQVSSEDFPWMTDGAGLPPNAHELLRELVKLT
# KNVTEQVRLLAMDEDENLTEPYDIIPPYDQAKALGKTNIDSDRIASGLPCGSEGFLLMFARWIKLARDLYNERKDRFDITQIPDVYDSCKYDLLHNSH
# LDLKGLDELFKVAQLLADGVIPNEYGINPQQKLKIGSKIARRLMGKILIDLRNTREEALSVAELKESQEQVLSLSASQREDRNSQPKLFINSDELRRP
# GTGDKDEDDDKETKYRLDPKYANVKTPERHVRTRLYFTSESHIHSLMNVLRYCNLDESLLGEESLICQNALERLCKTKELDYMSYIVLRLFENTEVSL
# EDPKRFRIELTFSRGADLSPLRNNDDEAETLLREHTLPIMGPERLQEVGSCLSLETMEKMVRPFAMPAEDFPPASTPVGFSGYFSKSAAVLERLVNLF
# HNYKNSSSNGRS]
# Evidence for and against this transcript:
# % of transcript supported by hints (any source): 91.3
# CDS exons: 33/34
#      P:  33 
# CDS introns: 30/33
#      E:  28 
#      P:  30 
# 5'UTR exons and introns: 0/1
# 3'UTR exons and introns: 0/1
# hint groups fully obeyed: 59
#      E:  28 
#      P:  31 
# incompatible hint groups: 35
#      E:   1 
#      P:  34 (AT3G01311.1,TRINITY_GG_97_c1115_g1_i2,AT3G01310.2)
# end gene g13671
Asue_scaffold3	AUGUSTUS	gene	23864174	23874311	.	+	.	ID=AsAtg13671
Asue_scaffold3	AUGUSTUS	mRNA	23864174	23874311	.	+	.	ID=AsAtg13671.t1;Parent=AsAtg13671
Asue_scaffold3	AUGUSTUS	CDS	23864210	23864443	.	+	0	ID=AsAtg13671.t1.cds;Parent=AsAtg13671.t1
Asue_scaffold3	AUGUSTUS	CDS	23864726	23864998	.	+	0	ID=AsAtg13671.t1.cds;Parent=AsAtg13671.t1
Asue_scaffold3	AUGUSTUS	CDS	23865085	23865373	.	+	0	ID=AsAtg13671.t1.cds;Parent=AsAtg13671.t1
Asue_scaffold3	AUGUSTUS	CDS	23866598	23866704	.	+	2	ID=AsAtg13671.t1.cds;Parent=AsAtg13671.t1
Asue_scaffold3	AUGUSTUS	CDS	23866836	23866964	.	+	0	ID=AsAtg13671.t1.cds;Parent=AsAtg13671.t1
Asue_scaffold3	AUGUSTUS	CDS	23867140	23867199	.	+	0	ID=AsAtg13671.t1.cds;Parent=AsAtg13671.t1
Asue_scaffold3	AUGUSTUS	CDS	23867480	23867526	.	+	0	ID=AsAtg13671.t1.cds;Parent=AsAtg13671.t1
Asue_scaffold3	AUGUSTUS	CDS	23867678	23867761	.	+	1	ID=AsAtg13671.t1.cds;Parent=AsAtg13671.t1
Asue_scaffold3	AUGUSTUS	CDS	23867886	23867949	.	+	1	ID=AsAtg13671.t1.cds;Parent=AsAtg13671.t1
Asue_scaffold3	AUGUSTUS	CDS	23868090	23868243	.	+	0	ID=AsAtg13671.t1.cds;Parent=AsAtg13671.t1
Asue_scaffold3	AUGUSTUS	CDS	23868350	23868420	.	+	2	ID=AsAtg13671.t1.cds;Parent=AsAtg13671.t1
Asue_scaffold3	AUGUSTUS	CDS	23868542	23868646	.	+	0	ID=AsAtg13671.t1.cds;Parent=AsAtg13671.t1
Asue_scaffold3	AUGUSTUS	CDS	23868927	23869019	.	+	0	ID=AsAtg13671.t1.cds;Parent=AsAtg13671.t1
Asue_scaffold3	AUGUSTUS	CDS	23869216	23869290	.	+	0	ID=AsAtg13671.t1.cds;Parent=AsAtg13671.t1
Asue_scaffold3	AUGUSTUS	CDS	23869419	23869504	.	+	0	ID=AsAtg13671.t1.cds;Parent=AsAtg13671.t1
Asue_scaffold3	AUGUSTUS	CDS	23869651	23869857	.	+	1	ID=AsAtg13671.t1.cds;Parent=AsAtg13671.t1
Asue_scaffold3	AUGUSTUS	CDS	23869949	23870048	.	+	1	ID=AsAtg13671.t1.cds;Parent=AsAtg13671.t1
Asue_scaffold3	AUGUSTUS	CDS	23870134	23870204	.	+	0	ID=AsAtg13671.t1.cds;Parent=AsAtg13671.t1
Asue_scaffold3	AUGUSTUS	CDS	23870384	23870465	.	+	1	ID=AsAtg13671.t1.cds;Parent=AsAtg13671.t1
Asue_scaffold3	AUGUSTUS	CDS	23870713	23870871	.	+	0	ID=AsAtg13671.t1.cds;Parent=AsAtg13671.t1
Asue_scaffold3	AUGUSTUS	CDS	23871020	23871062	.	+	0	ID=AsAtg13671.t1.cds;Parent=AsAtg13671.t1
Asue_scaffold3	AUGUSTUS	CDS	23871168	23871250	.	+	2	ID=AsAtg13671.t1.cds;Parent=AsAtg13671.t1
Asue_scaffold3	AUGUSTUS	CDS	23871404	23871466	.	+	0	ID=AsAtg13671.t1.cds;Parent=AsAtg13671.t1
Asue_scaffold3	AUGUSTUS	CDS	23871567	23871623	.	+	0	ID=AsAtg13671.t1.cds;Parent=AsAtg13671.t1
Asue_scaffold3	AUGUSTUS	CDS	23871799	23871930	.	+	0	ID=AsAtg13671.t1.cds;Parent=AsAtg13671.t1
Asue_scaffold3	AUGUSTUS	CDS	23872137	23872372	.	+	0	ID=AsAtg13671.t1.cds;Parent=AsAtg13671.t1
Asue_scaffold3	AUGUSTUS	CDS	23872480	23872524	.	+	1	ID=AsAtg13671.t1.cds;Parent=AsAtg13671.t1
Asue_scaffold3	AUGUSTUS	CDS	23872621	23872687	.	+	1	ID=AsAtg13671.t1.cds;Parent=AsAtg13671.t1
Asue_scaffold3	AUGUSTUS	CDS	23872831	23872902	.	+	0	ID=AsAtg13671.t1.cds;Parent=AsAtg13671.t1
Asue_scaffold3	AUGUSTUS	CDS	23873007	23873245	.	+	0	ID=AsAtg13671.t1.cds;Parent=AsAtg13671.t1
Asue_scaffold3	AUGUSTUS	CDS	23873327	23873384	.	+	1	ID=AsAtg13671.t1.cds;Parent=AsAtg13671.t1
Asue_scaffold3	AUGUSTUS	CDS	23873470	23873637	.	+	0	ID=AsAtg13671.t1.cds;Parent=AsAtg13671.t1
Asue_scaffold3	AUGUSTUS	CDS	23873732	23873806	.	+	0	ID=AsAtg13671.t1.cds;Parent=AsAtg13671.t1
Asue_scaffold3	AUGUSTUS	CDS	23873882	23874148	.	+	0	ID=AsAtg13671.t1.cds;Parent=AsAtg13671.t1
Asue_scaffold3	AUGUSTUS	exon	23864210	23864443	.	+	.	ID=AsAtg13671.t1.exon1;Parent=AsAtg13671.t1
Asue_scaffold3	AUGUSTUS	exon	23864726	23864998	.	+	.	ID=AsAtg13671.t1.exon2;Parent=AsAtg13671.t1
Asue_scaffold3	AUGUSTUS	exon	23865085	23865373	.	+	.	ID=AsAtg13671.t1.exon3;Parent=AsAtg13671.t1
Asue_scaffold3	AUGUSTUS	exon	23866598	23866704	.	+	.	ID=AsAtg13671.t1.exon4;Parent=AsAtg13671.t1
Asue_scaffold3	AUGUSTUS	exon	23866836	23866964	.	+	.	ID=AsAtg13671.t1.exon5;Parent=AsAtg13671.t1
Asue_scaffold3	AUGUSTUS	exon	23867140	23867199	.	+	.	ID=AsAtg13671.t1.exon6;Parent=AsAtg13671.t1
Asue_scaffold3	AUGUSTUS	exon	23867480	23867526	.	+	.	ID=AsAtg13671.t1.exon7;Parent=AsAtg13671.t1
Asue_scaffold3	AUGUSTUS	exon	23867678	23867761	.	+	.	ID=AsAtg13671.t1.exon8;Parent=AsAtg13671.t1
Asue_scaffold3	AUGUSTUS	exon	23867886	23867949	.	+	.	ID=AsAtg13671.t1.exon9;Parent=AsAtg13671.t1
Asue_scaffold3	AUGUSTUS	exon	23868090	23868243	.	+	.	ID=AsAtg13671.t1.exon10;Parent=AsAtg13671.t1
Asue_scaffold3	AUGUSTUS	exon	23868350	23868420	.	+	.	ID=AsAtg13671.t1.exon11;Parent=AsAtg13671.t1
Asue_scaffold3	AUGUSTUS	exon	23868542	23868646	.	+	.	ID=AsAtg13671.t1.exon12;Parent=AsAtg13671.t1
Asue_scaffold3	AUGUSTUS	exon	23868927	23869019	.	+	.	ID=AsAtg13671.t1.exon13;Parent=AsAtg13671.t1
Asue_scaffold3	AUGUSTUS	exon	23869216	23869290	.	+	.	ID=AsAtg13671.t1.exon14;Parent=AsAtg13671.t1
Asue_scaffold3	AUGUSTUS	exon	23869419	23869504	.	+	.	ID=AsAtg13671.t1.exon15;Parent=AsAtg13671.t1
Asue_scaffold3	AUGUSTUS	exon	23869651	23869857	.	+	.	ID=AsAtg13671.t1.exon16;Parent=AsAtg13671.t1
Asue_scaffold3	AUGUSTUS	exon	23869949	23870048	.	+	.	ID=AsAtg13671.t1.exon17;Parent=AsAtg13671.t1
Asue_scaffold3	AUGUSTUS	exon	23870134	23870204	.	+	.	ID=AsAtg13671.t1.exon18;Parent=AsAtg13671.t1
Asue_scaffold3	AUGUSTUS	exon	23870384	23870465	.	+	.	ID=AsAtg13671.t1.exon19;Parent=AsAtg13671.t1
Asue_scaffold3	AUGUSTUS	exon	23870713	23870871	.	+	.	ID=AsAtg13671.t1.exon20;Parent=AsAtg13671.t1
Asue_scaffold3	AUGUSTUS	exon	23871020	23871062	.	+	.	ID=AsAtg13671.t1.exon21;Parent=AsAtg13671.t1
Asue_scaffold3	AUGUSTUS	exon	23871168	23871250	.	+	.	ID=AsAtg13671.t1.exon22;Parent=AsAtg13671.t1
Asue_scaffold3	AUGUSTUS	exon	23871404	23871466	.	+	.	ID=AsAtg13671.t1.exon23;Parent=AsAtg13671.t1
Asue_scaffold3	AUGUSTUS	exon	23871567	23871623	.	+	.	ID=AsAtg13671.t1.exon24;Parent=AsAtg13671.t1
Asue_scaffold3	AUGUSTUS	exon	23871799	23871930	.	+	.	ID=AsAtg13671.t1.exon25;Parent=AsAtg13671.t1
Asue_scaffold3	AUGUSTUS	exon	23872137	23872372	.	+	.	ID=AsAtg13671.t1.exon26;Parent=AsAtg13671.t1
Asue_scaffold3	AUGUSTUS	exon	23872480	23872524	.	+	.	ID=AsAtg13671.t1.exon27;Parent=AsAtg13671.t1
Asue_scaffold3	AUGUSTUS	exon	23872621	23872687	.	+	.	ID=AsAtg13671.t1.exon28;Parent=AsAtg13671.t1
Asue_scaffold3	AUGUSTUS	exon	23872831	23872902	.	+	.	ID=AsAtg13671.t1.exon29;Parent=AsAtg13671.t1
Asue_scaffold3	AUGUSTUS	exon	23873007	23873245	.	+	.	ID=AsAtg13671.t1.exon30;Parent=AsAtg13671.t1
Asue_scaffold3	AUGUSTUS	exon	23873327	23873384	.	+	.	ID=AsAtg13671.t1.exon31;Parent=AsAtg13671.t1
Asue_scaffold3	AUGUSTUS	exon	23873470	23873637	.	+	.	ID=AsAtg13671.t1.exon32;Parent=AsAtg13671.t1
Asue_scaffold3	AUGUSTUS	exon	23873732	23873806	.	+	.	ID=AsAtg13671.t1.exon33;Parent=AsAtg13671.t1
Asue_scaffold3	AUGUSTUS	exon	23873882	23874148	.	+	.	ID=AsAtg13671.t1.exon34;Parent=AsAtg13671.t1
###
# start gene g13672
# protein sequence = [MDKNRPNGEHNLVEWARPHLLDKRRFYRLLDPRLEGHFSVKGAQKVTQLAAQCLSRDSKIRPKMSEVVEVLKPLPHLK
# DMASASYYFQTMQAERLKXXXXXXXXXXXXXRNGQPVFRTLSSPHGQAGSSPYRHQIPSPKPKGATT]
# Evidence for and against this transcript:
# % of transcript supported by hints (any source): 0
# CDS exons: 0/1
# CDS introns: 0/0
# 5'UTR exons and introns: 0/1
# 3'UTR exons and introns: 0/1
# hint groups fully obeyed: 0
# incompatible hint groups: 0
# end gene g13672
Asue_scaffold3	AUGUSTUS	gene	23877194	23877897	.	+	.	ID=AsAtg13672
Asue_scaffold3	AUGUSTUS	mRNA	23877194	23877897	.	+	.	ID=AsAtg13672.t1;Parent=AsAtg13672
Asue_scaffold3	AUGUSTUS	CDS	23877274	23877711	.	+	0	ID=AsAtg13672.t1.cds;Parent=AsAtg13672.t1
Asue_scaffold3	AUGUSTUS	exon	23877274	23877711	.	+	.	ID=AsAtg13672.t1.exon1;Parent=AsAtg13672.t1
###
# start gene g13673
# protein sequence = [MGNLFCCVLVKQSDVAVKERFGKFQKVLNPGLQFVPWVIGDYVAGTLTLRLQQLDVQCETKTKDNVFVTVVASIQYRV
# LADKASDAFYRLSNPTTQIKAYVFDVIRACVPKLNLDDVFEQKNEIAKSVEEELDKAMTAYGYEILQTLIIDIEPDQQVKRAMNEINAAARMRVAASE
# KAEAEKIIQIKRAEGEAESKYLSGLGIARQRQAIVDGLRDSVLGFAGNVPGTSAKDVLDMVMMTQYFDTMRDIGATSKSSAVFIPHGPGAVSDVAAQI
# RNGLLQANNAS]
# Evidence for and against this transcript:
# % of transcript supported by hints (any source): 77.8
# CDS exons: 4/4
#      P:   4 
# CDS introns: 3/3
#      E:   3 
#      P:   3 
# 5'UTR exons and introns: 0/1
# 3'UTR exons and introns: 0/1
# hint groups fully obeyed: 8
#      E:   3 
#      P:   5 
# incompatible hint groups: 4
#      P:   4 (TRINITY_GG_97_c2230_g1_i1,AT3G01290.1)
# end gene g13673
Asue_scaffold3	AUGUSTUS	gene	23879094	23880425	.	+	.	ID=AsAtg13673
Asue_scaffold3	AUGUSTUS	mRNA	23879094	23880425	.	+	.	ID=AsAtg13673.t1;Parent=AsAtg13673
Asue_scaffold3	AUGUSTUS	CDS	23879166	23879354	.	+	0	ID=AsAtg13673.t1.cds;Parent=AsAtg13673.t1
Asue_scaffold3	AUGUSTUS	CDS	23879432	23879552	.	+	0	ID=AsAtg13673.t1.cds;Parent=AsAtg13673.t1
Asue_scaffold3	AUGUSTUS	CDS	23879641	23879829	.	+	2	ID=AsAtg13673.t1.cds;Parent=AsAtg13673.t1
Asue_scaffold3	AUGUSTUS	CDS	23879912	23880270	.	+	2	ID=AsAtg13673.t1.cds;Parent=AsAtg13673.t1
Asue_scaffold3	AUGUSTUS	exon	23879166	23879354	.	+	.	ID=AsAtg13673.t1.exon1;Parent=AsAtg13673.t1
Asue_scaffold3	AUGUSTUS	exon	23879432	23879552	.	+	.	ID=AsAtg13673.t1.exon2;Parent=AsAtg13673.t1
Asue_scaffold3	AUGUSTUS	exon	23879641	23879829	.	+	.	ID=AsAtg13673.t1.exon3;Parent=AsAtg13673.t1
Asue_scaffold3	AUGUSTUS	exon	23879912	23880270	.	+	.	ID=AsAtg13673.t1.exon4;Parent=AsAtg13673.t1
###
# start gene g13674
# protein sequence = [MVKGPGLYTEIGKKARDLLYKDHNSDQKFSITTFSPAGVAITSTGTKKGDLLLGDVAFQSRRKNITTDLKVCTDSTFL
# ITATVDEAAPGLRSIFSFKVPDQNSGKVELQYLHEYAGISTSMGLTQNPTVNFSGVIGSNVLAVGTDVSFDTKSGNFTKINAGLSFTKEDLIASLTVN
# DKGDLLNASYYHIVNPLFNTAVGAEVSHKLSSKDSTITVGTQHSLDPLTSVKARVNSAGIASALIQHEWKPKSFFTISGEVDTKSIDKSAKVGLALAL
# KP]
# Evidence for and against this transcript:
# % of transcript supported by hints (any source): 69.2
# CDS exons: 4/6
#      P:   4 
# CDS introns: 5/5
#      E:   5 
#      P:   4 
# 5'UTR exons and introns: 0/1
# 3'UTR exons and introns: 0/1
# hint groups fully obeyed: 9
#      E:   5 
#      P:   4 
# incompatible hint groups: 5
#      P:   5 
# end gene g13674
Asue_scaffold3	AUGUSTUS	gene	23880624	23882789	.	-	.	ID=AsAtg13674
Asue_scaffold3	AUGUSTUS	mRNA	23880624	23882789	.	-	.	ID=AsAtg13674.t1;Parent=AsAtg13674
Asue_scaffold3	AUGUSTUS	CDS	23880867	23881173	.	-	1	ID=AsAtg13674.t1.cds;Parent=AsAtg13674.t1
Asue_scaffold3	AUGUSTUS	CDS	23881260	23881468	.	-	0	ID=AsAtg13674.t1.cds;Parent=AsAtg13674.t1
Asue_scaffold3	AUGUSTUS	CDS	23881570	23881656	.	-	0	ID=AsAtg13674.t1.cds;Parent=AsAtg13674.t1
Asue_scaffold3	AUGUSTUS	CDS	23881771	23881881	.	-	0	ID=AsAtg13674.t1.cds;Parent=AsAtg13674.t1
Asue_scaffold3	AUGUSTUS	CDS	23882111	23882178	.	-	2	ID=AsAtg13674.t1.cds;Parent=AsAtg13674.t1
Asue_scaffold3	AUGUSTUS	CDS	23882678	23882726	.	-	0	ID=AsAtg13674.t1.cds;Parent=AsAtg13674.t1
Asue_scaffold3	AUGUSTUS	exon	23880867	23881173	.	-	.	ID=AsAtg13674.t1.exon1;Parent=AsAtg13674.t1
Asue_scaffold3	AUGUSTUS	exon	23881260	23881468	.	-	.	ID=AsAtg13674.t1.exon2;Parent=AsAtg13674.t1
Asue_scaffold3	AUGUSTUS	exon	23881570	23881656	.	-	.	ID=AsAtg13674.t1.exon3;Parent=AsAtg13674.t1
Asue_scaffold3	AUGUSTUS	exon	23881771	23881881	.	-	.	ID=AsAtg13674.t1.exon4;Parent=AsAtg13674.t1
Asue_scaffold3	AUGUSTUS	exon	23882111	23882178	.	-	.	ID=AsAtg13674.t1.exon5;Parent=AsAtg13674.t1
Asue_scaffold3	AUGUSTUS	exon	23882678	23882726	.	-	.	ID=AsAtg13674.t1.exon6;Parent=AsAtg13674.t1
###
# start gene g13675
# protein sequence = [METARLFKLVCVICIASLIPTIRANVADETDEYWVNKANEARKHTLMAYHPDPYEIVDHFHERHYDNSTDVEGTEEEK
# AVASEEEDVIEMISSPTNSTRRSLTGRGKGKGKGKWSKLTGPCTASNPIDKCWRCQPDWARRRKKLVHCVRGFGYRTTGGKRGRIYVVTSPRDDDMVN
# PRPGTLRHAVIQKEPLWIVFKHDMSIRLSQELMITSDKTIDARGANVHIAYGAGITMQYVHNIIIHGLHVHHIVKSSGGLIRDSINHFGHRGEADGDG
# ISIFGATNIWLDHISMSKCQDGLIDAIMGSTAITISNSHFTHHNDVMLLGAQNNNMDDKKMQVTVAYNHFGKGLVQRMPRVRWGFVHVVNNDYTHWEL
# YAIGGSQGPTILSHGNRFIAPPHKQHYREVTKRDYASESEWKNWNWRSEKDVFMNNAYFRQSGNPHFKCSHSRQQMIKPKNGMAVSKLTKYAGALDCR
# VGKAC]
# Evidence for and against this transcript:
# % of transcript supported by hints (any source): 77.8
# CDS exons: 4/4
#      P:   4 
# CDS introns: 3/3
#      E:   3 
#      P:   3 
# 5'UTR exons and introns: 0/1
# 3'UTR exons and introns: 0/1
# hint groups fully obeyed: 6
#      E:   3 
#      P:   3 
# incompatible hint groups: 6
#      P:   6 (TRINITY_GG_97_c1202_g1_i1,AT3G01270.1)
# end gene g13675
Asue_scaffold3	AUGUSTUS	gene	23883714	23885815	.	+	.	ID=AsAtg13675
Asue_scaffold3	AUGUSTUS	mRNA	23883714	23885815	.	+	.	ID=AsAtg13675.t1;Parent=AsAtg13675
Asue_scaffold3	AUGUSTUS	CDS	23883760	23883956	.	+	0	ID=AsAtg13675.t1.cds;Parent=AsAtg13675.t1
Asue_scaffold3	AUGUSTUS	CDS	23884180	23884939	.	+	1	ID=AsAtg13675.t1.cds;Parent=AsAtg13675.t1
Asue_scaffold3	AUGUSTUS	CDS	23885038	23885283	.	+	0	ID=AsAtg13675.t1.cds;Parent=AsAtg13675.t1
Asue_scaffold3	AUGUSTUS	CDS	23885361	23885585	.	+	0	ID=AsAtg13675.t1.cds;Parent=AsAtg13675.t1
Asue_scaffold3	AUGUSTUS	exon	23883760	23883956	.	+	.	ID=AsAtg13675.t1.exon1;Parent=AsAtg13675.t1
Asue_scaffold3	AUGUSTUS	exon	23884180	23884939	.	+	.	ID=AsAtg13675.t1.exon2;Parent=AsAtg13675.t1
Asue_scaffold3	AUGUSTUS	exon	23885038	23885283	.	+	.	ID=AsAtg13675.t1.exon3;Parent=AsAtg13675.t1
Asue_scaffold3	AUGUSTUS	exon	23885361	23885585	.	+	.	ID=AsAtg13675.t1.exon4;Parent=AsAtg13675.t1
###
# start gene g13676
# protein sequence = [MVRISVLVCLVLLVTIGVMVSVSLADNNEEKSTDLKKFKEGVTDHSIXKLEDIVLGYDSVNDHMIDTVFCGVTLARVA
# SKKEKAAANDGKNTIHGGTKESSDVIWRVKKHKHNGKKPYIVFTYTTSPDGDQGKLRVTVTYKLVGENRLKMVMEAKAKEKTTPLNLVHRSYWNLGGH
# NNEDIFSEEIQILGSGYTHLDDNLTPTGKFLAVKGTPFDFRQLRPMKDNINELKTG]
# Evidence for and against this transcript:
# % of transcript supported by hints (any source): 0
# CDS exons: 0/5
# CDS introns: 0/4
# 5'UTR exons and introns: 0/1
# 3'UTR exons and introns: 0/1
# hint groups fully obeyed: 0
# incompatible hint groups: 0
# end gene g13676
Asue_scaffold3	AUGUSTUS	gene	23886434	23887961	.	+	.	ID=AsAtg13676
Asue_scaffold3	AUGUSTUS	mRNA	23886434	23887961	.	+	.	ID=AsAtg13676.t1;Parent=AsAtg13676
Asue_scaffold3	AUGUSTUS	CDS	23886472	23886613	.	+	0	ID=AsAtg13676.t1.cds;Parent=AsAtg13676.t1
Asue_scaffold3	AUGUSTUS	CDS	23886992	23887041	.	+	2	ID=AsAtg13676.t1.cds;Parent=AsAtg13676.t1
Asue_scaffold3	AUGUSTUS	CDS	23887122	23887212	.	+	0	ID=AsAtg13676.t1.cds;Parent=AsAtg13676.t1
Asue_scaffold3	AUGUSTUS	CDS	23887309	23887419	.	+	2	ID=AsAtg13676.t1.cds;Parent=AsAtg13676.t1
Asue_scaffold3	AUGUSTUS	CDS	23887520	23887824	.	+	2	ID=AsAtg13676.t1.cds;Parent=AsAtg13676.t1
Asue_scaffold3	AUGUSTUS	exon	23886472	23886613	.	+	.	ID=AsAtg13676.t1.exon1;Parent=AsAtg13676.t1
Asue_scaffold3	AUGUSTUS	exon	23886992	23887041	.	+	.	ID=AsAtg13676.t1.exon2;Parent=AsAtg13676.t1
Asue_scaffold3	AUGUSTUS	exon	23887122	23887212	.	+	.	ID=AsAtg13676.t1.exon3;Parent=AsAtg13676.t1
Asue_scaffold3	AUGUSTUS	exon	23887309	23887419	.	+	.	ID=AsAtg13676.t1.exon4;Parent=AsAtg13676.t1
Asue_scaffold3	AUGUSTUS	exon	23887520	23887824	.	+	.	ID=AsAtg13676.t1.exon5;Parent=AsAtg13676.t1
###
# start gene g13677
# protein sequence = [MAKNSYALSGLIVALVIALVCNIDDAAARDVKLVKLRDVKPETLNKLKGEKESEVMQAEEKNNLLKEIEKAKKLLGEL
# KTLKKQSTGDMKSELKSLVKSESLLNEISDSLKNGTYNHIKANIFVEKESFFYRAWKENAYNSVVPEKEKEYMSTIKRIVKLLKKT]
# Evidence for and against this transcript:
# % of transcript supported by hints (any source): 33.3
# CDS exons: 1/1
#      P:   1 
# CDS introns: 0/0
# 5'UTR exons and introns: 0/1
# 3'UTR exons and introns: 0/1
# hint groups fully obeyed: 0
# incompatible hint groups: 3
#      P:   3 (AT3G01250.1,TRINITY_GG_97_c1555_g1_i1)
# end gene g13677
Asue_scaffold3	AUGUSTUS	gene	23888424	23889159	.	-	.	ID=AsAtg13677
Asue_scaffold3	AUGUSTUS	mRNA	23888424	23889159	.	-	.	ID=AsAtg13677.t1;Parent=AsAtg13677
Asue_scaffold3	AUGUSTUS	CDS	23888562	23889056	.	-	0	ID=AsAtg13677.t1.cds;Parent=AsAtg13677.t1
Asue_scaffold3	AUGUSTUS	exon	23888562	23889056	.	-	.	ID=AsAtg13677.t1.exon1;Parent=AsAtg13677.t1
###
# start gene g13678
# protein sequence = [MAKISFVLFVVALIAFLHAYEARKVVNLGEAFEKDLHKAEAMIAEELKAKKTNIQGLKSEVKTLSKSEVMLKDLGNAY
# KKDMDLRPYEKKLKNFSRIVALKKAPMKNNNKKPVSIIQSILKDFGLNGGRN]
# Evidence for and against this transcript:
# % of transcript supported by hints (any source): 33.3
# CDS exons: 1/1
#      P:   1 
# CDS introns: 0/0
# 5'UTR exons and introns: 0/1
# 3'UTR exons and introns: 0/1
# hint groups fully obeyed: 0
# incompatible hint groups: 3
#      P:   3 (TRINITY_GG_97_c199_g1_i1,AT3G01240.1)
# end gene g13678
Asue_scaffold3	AUGUSTUS	gene	23889464	23890066	.	+	.	ID=AsAtg13678
Asue_scaffold3	AUGUSTUS	mRNA	23889464	23890066	.	+	.	ID=AsAtg13678.t1;Parent=AsAtg13678
Asue_scaffold3	AUGUSTUS	CDS	23889523	23889915	.	+	0	ID=AsAtg13678.t1.cds;Parent=AsAtg13678.t1
Asue_scaffold3	AUGUSTUS	exon	23889523	23889915	.	+	.	ID=AsAtg13678.t1.exon1;Parent=AsAtg13678.t1
###
# start gene g13679
# protein sequence = [MAKISFALVVVALIVFQQVSEAHRPIDFNEQVLEKDLHEAKDLIEEDLREKETSIRNLESEVSLLTKSEMMLTQLELA
# YKNGRNLEHFGKKLKKFNRRIKRAPEEVRYVSIIQSILKDLGLNGGRH]
# Evidence for and against this transcript:
# % of transcript supported by hints (any source): 33.3
# CDS exons: 1/1
#      P:   1 
# CDS introns: 0/0
# 5'UTR exons and introns: 0/1
# 3'UTR exons and introns: 0/1
# hint groups fully obeyed: 0
# incompatible hint groups: 3
#      P:   3 (TRINITY_GG_97_c1345_g1_i1,AT3G01230.1)
# end gene g13679
Asue_scaffold3	AUGUSTUS	gene	23891024	23891757	.	+	.	ID=AsAtg13679
Asue_scaffold3	AUGUSTUS	mRNA	23891024	23891757	.	+	.	ID=AsAtg13679.t1;Parent=AsAtg13679
Asue_scaffold3	AUGUSTUS	CDS	23891114	23891494	.	+	0	ID=AsAtg13679.t1.cds;Parent=AsAtg13679.t1
Asue_scaffold3	AUGUSTUS	exon	23891114	23891494	.	+	.	ID=AsAtg13679.t1.exon1;Parent=AsAtg13679.t1
###
# start gene g13680
# protein sequence = [MYPCGYVAQVTNLSPQATEKDVHRFFSHCGIVELVEITGCQGDALTAYVTFRDAYALDMAVLLSGATIVDQTVWISVY
# GVYLHESNNLRQEEDYSVTVTRSDAFASSPGEAITVAQQVVQTMLAKGYVLSKDAIGKAKALDESQRFSSLVATKLAEISHYLGLTQNIQSSMELVRS
# ADEKYHFSDFTKSAVLVTGTAAVAAATITGKVAAAAATSVVNSRYFANGALWFSDALGRAAKAAAHIGGGGSN]
# Evidence for and against this transcript:
# % of transcript supported by hints (any source): 72.7
# CDS exons: 4/4
#      P:   4 
# CDS introns: 3/3
#      E:   3 
#      P:   3 
# 5'UTR exons and introns: 1/3
#      E:   1 
# 3'UTR exons and introns: 0/1
# hint groups fully obeyed: 7
#      E:   4 
#      P:   3 
# incompatible hint groups: 6
#      P:   6 (AT3G01210.1,TRINITY_GG_97_c634_g1_i1)
# end gene g13680
Asue_scaffold3	AUGUSTUS	gene	23895240	23896699	.	-	.	ID=AsAtg13680
Asue_scaffold3	AUGUSTUS	mRNA	23895240	23896699	.	-	.	ID=AsAtg13680.t1;Parent=AsAtg13680
Asue_scaffold3	AUGUSTUS	CDS	23895294	23895752	.	-	0	ID=AsAtg13680.t1.cds;Parent=AsAtg13680.t1
Asue_scaffold3	AUGUSTUS	CDS	23895827	23895925	.	-	0	ID=AsAtg13680.t1.cds;Parent=AsAtg13680.t1
Asue_scaffold3	AUGUSTUS	CDS	23895996	23896071	.	-	1	ID=AsAtg13680.t1.cds;Parent=AsAtg13680.t1
Asue_scaffold3	AUGUSTUS	CDS	23896156	23896271	.	-	0	ID=AsAtg13680.t1.cds;Parent=AsAtg13680.t1
Asue_scaffold3	AUGUSTUS	exon	23895294	23895752	.	-	.	ID=AsAtg13680.t1.exon1;Parent=AsAtg13680.t1
Asue_scaffold3	AUGUSTUS	exon	23895827	23895925	.	-	.	ID=AsAtg13680.t1.exon2;Parent=AsAtg13680.t1
Asue_scaffold3	AUGUSTUS	exon	23895996	23896071	.	-	.	ID=AsAtg13680.t1.exon3;Parent=AsAtg13680.t1
Asue_scaffold3	AUGUSTUS	exon	23896156	23896271	.	-	.	ID=AsAtg13680.t1.exon4;Parent=AsAtg13680.t1
###
# start gene g13681
# protein sequence = [MNSHGVSGHHEPNSEPPIPTGSSSPKLKISPKLNRWSRGRALRSGVKLDRPIPRSDNSPRRQVTEAQPTDEADKKTTA
# IDVEVTAGKSIYLVSDGTGWTAEHSVNAALGQFEDFSLNRGSSVNTHLFSWVEDEERLIEIIKQAAKEGAMCFYTLANPSMAKSAKQACDQLGVLSVD
# ILGPIIEGIASHLGVSPSGLTRGAPGRVKTLNDAYFKRIEAIEFTIKQDDGTLPENLSKADIVLVGVSRTGKTPLSTYIAQKGYKVANVPFVMGVEPP
# RTLFQVEPRKVFGLKIQLVVLQAIRRTRVKTLGVDTEAENNYSGIDLVRKELDFASRIYERNPGWAVIDVTNKAIEETAAVILRLYHDGRDTSTTVPR
# ISKRY]
# Evidence for and against this transcript:
# % of transcript supported by hints (any source): 71.4
# CDS exons: 3/3
#      P:   3 
# CDS introns: 2/2
#      E:   2 
#      P:   2 
# 5'UTR exons and introns: 0/1
# 3'UTR exons and introns: 0/1
# hint groups fully obeyed: 5
#      E:   2 
#      P:   3 
# incompatible hint groups: 4
#      P:   4 (TRINITY_GG_97_c335_g1_i2,AT3G01200.1)
# end gene g13681
Asue_scaffold3	AUGUSTUS	gene	23897064	23898703	.	+	.	ID=AsAtg13681
Asue_scaffold3	AUGUSTUS	mRNA	23897064	23898703	.	+	.	ID=AsAtg13681.t1;Parent=AsAtg13681
Asue_scaffold3	AUGUSTUS	CDS	23897104	23897490	.	+	0	ID=AsAtg13681.t1.cds;Parent=AsAtg13681.t1
Asue_scaffold3	AUGUSTUS	CDS	23897741	23898380	.	+	0	ID=AsAtg13681.t1.cds;Parent=AsAtg13681.t1
Asue_scaffold3	AUGUSTUS	CDS	23898520	23898626	.	+	2	ID=AsAtg13681.t1.cds;Parent=AsAtg13681.t1
Asue_scaffold3	AUGUSTUS	exon	23897104	23897490	.	+	.	ID=AsAtg13681.t1.exon1;Parent=AsAtg13681.t1
Asue_scaffold3	AUGUSTUS	exon	23897741	23898380	.	+	.	ID=AsAtg13681.t1.exon2;Parent=AsAtg13681.t1
Asue_scaffold3	AUGUSTUS	exon	23898520	23898626	.	+	.	ID=AsAtg13681.t1.exon3;Parent=AsAtg13681.t1
###
# start gene g13682
# protein sequence = [MAASKRLXXXXXXXXXXXXQANSQGLKVGFYSKTCPQLEGIVKKVVFDAMNKAPTLGAPLLRMFFHDCFVRGCDGSVL
# LDKPNNQGEKSAVPNLSLRGFGIIDDSKAALEKVCPGIVSCSDILALVARDAMVALEGPSWEVETGRRDGRVSNINEVNLPSPFDNITKLISDFRSKG
# LNEKDLVILSGGHTIGMGHCPLLTNRLYNFTGKGDSDPSLDSEYAAKLRKKCKPTDTTTALEMDPGSFKTFDLSYFTLVAKRRGLFQSDAALLDNSKT
# RAYVLQQIRTHGSMFFNDFGVSMVKMGRTGVLTGKAGEIRKTCRSAN]
# Evidence for and against this transcript:
# % of transcript supported by hints (any source): 77.8
# CDS exons: 4/4
#      P:   4 
# CDS introns: 3/3
#      P:   3 
# 5'UTR exons and introns: 0/1
# 3'UTR exons and introns: 0/1
# hint groups fully obeyed: 0
# incompatible hint groups: 1
#      P:   1 (AT3G01190.1)
# end gene g13682
Asue_scaffold3	AUGUSTUS	gene	23899914	23901374	.	+	.	ID=AsAtg13682
Asue_scaffold3	AUGUSTUS	mRNA	23899914	23901374	.	+	.	ID=AsAtg13682.t1;Parent=AsAtg13682
Asue_scaffold3	AUGUSTUS	CDS	23899974	23900186	.	+	0	ID=AsAtg13682.t1.cds;Parent=AsAtg13682.t1
Asue_scaffold3	AUGUSTUS	CDS	23900282	23900467	.	+	0	ID=AsAtg13682.t1.cds;Parent=AsAtg13682.t1
Asue_scaffold3	AUGUSTUS	CDS	23900566	23900725	.	+	0	ID=AsAtg13682.t1.cds;Parent=AsAtg13682.t1
Asue_scaffold3	AUGUSTUS	CDS	23900809	23901215	.	+	2	ID=AsAtg13682.t1.cds;Parent=AsAtg13682.t1
Asue_scaffold3	AUGUSTUS	exon	23899974	23900186	.	+	.	ID=AsAtg13682.t1.exon1;Parent=AsAtg13682.t1
Asue_scaffold3	AUGUSTUS	exon	23900282	23900467	.	+	.	ID=AsAtg13682.t1.exon2;Parent=AsAtg13682.t1
Asue_scaffold3	AUGUSTUS	exon	23900566	23900725	.	+	.	ID=AsAtg13682.t1.exon3;Parent=AsAtg13682.t1
Asue_scaffold3	AUGUSTUS	exon	23900809	23901215	.	+	.	ID=AsAtg13682.t1.exon4;Parent=AsAtg13682.t1
###
# start gene g13683
# protein sequence = [MKKNNHVYMAFVLITTLVLFAYPSLADDEKPLIDPNIDLDSTFARSPSTSEYNIDMLNKQSTELVQFAGTCAGLMGGE
# KCSDQVMSEILQNIPTSRYCCLKMIIYGQECHMVLRNLLFQTYYYKPFASKGRPRILKVWNRCSAEVGGF]
# Evidence for and against this transcript:
# % of transcript supported by hints (any source): 33.3
# CDS exons: 1/1
#      P:   1 
# CDS introns: 0/0
# 5'UTR exons and introns: 0/1
# 3'UTR exons and introns: 0/1
# hint groups fully obeyed: 0
# incompatible hint groups: 2
#      P:   2 (TRINITY_GG_97_c3004_g1_i1,AT3G01185.1)
# end gene g13683
Asue_scaffold3	AUGUSTUS	gene	23901475	23902019	.	-	.	ID=AsAtg13683
Asue_scaffold3	AUGUSTUS	mRNA	23901475	23902019	.	-	.	ID=AsAtg13683.t1;Parent=AsAtg13683
Asue_scaffold3	AUGUSTUS	CDS	23901534	23901980	.	-	0	ID=AsAtg13683.t1.cds;Parent=AsAtg13683.t1
Asue_scaffold3	AUGUSTUS	exon	23901534	23901980	.	-	.	ID=AsAtg13683.t1.exon1;Parent=AsAtg13683.t1
###
# start gene g13684
# protein sequence = [MASVAESSFPLLCQIKTQRRINSSTLRHSRVSYHDLPSGSLSFRSRSFVLGHRCKCVSRVEASGSDDDEPEDALQATI
# DKSKKIAERRKLVSSIKESTPDLDDAKASSKQESASSVNANTDATKKEIMDGDANGSVSPSTYGKSSLSKEPEAKTFSPSTESLKNRKQSSASVISSS
# PVTSPQKPSDVATNGKPWSSVVASSVDPPYKPSSVMTSPEKTSDPVTSPGKPSKSRAGAFWSDPLPSYLTKAPQTSTMKTEKYVEKTPDVASSETNEP
# GKDEEKPPPLAGANVMNVILVAAECAPFSKTGGLGDVAGALPKSLARRGHRVMVVVPRYAEYAEAKDLGVRKRYKVAGQDMEVMYFHAFIDGVDFVFI
# DSPEFRHLSNNIYGGNRLDILKRMVLFCKAAVEVPWYVPCGGVCYGDGNLAFIANDWHTALLPVYLKAYYRDHGIMKYTRSVLVIHNIAHQGRGPVDD
# FSYVDLPSHYLDSFKLYDPVGGEHFNIFAAGLKAADRVLTVSHGYSWEVKTLEGGWGLHNIINENDWKFRGIVNGIDTQEWNPEFDTYLHSDDYTNYS
# LENLHIGKPQCKAALQKELGLPVRPDVPLIGFIGRLDHQKGVDLIAEAVPWMMSQDVQLVMLGTGRPDLEEVLRQMEHQYRDKARGWVGFSVKTAHRI
# TAGADILLMPSRFEPCGLNQLYAMNYGTIPVVHAVGGLRDTVQQFDPYSETGLGWTFDSAEAGKLIHALGNCLLTYREYKESWEGLQRRGMTQDLSWD
# NAAEKYEEVLVAAKYHW]
# Evidence for and against this transcript:
# % of transcript supported by hints (any source): 76.5
# CDS exons: 7/8
#      P:   7 
# CDS introns: 6/7
#      E:   5 
#      P:   6 
# 5'UTR exons and introns: 0/1
# 3'UTR exons and introns: 0/1
# hint groups fully obeyed: 12
#      E:   5 
#      P:   7 
# incompatible hint groups: 10
#      P:  10 
# end gene g13684
Asue_scaffold3	AUGUSTUS	gene	23902624	23906163	.	+	.	ID=AsAtg13684
Asue_scaffold3	AUGUSTUS	mRNA	23902624	23906163	.	+	.	ID=AsAtg13684.t1;Parent=AsAtg13684
Asue_scaffold3	AUGUSTUS	CDS	23902774	23903022	.	+	0	ID=AsAtg13684.t1.cds;Parent=AsAtg13684.t1
Asue_scaffold3	AUGUSTUS	CDS	23903325	23903991	.	+	0	ID=AsAtg13684.t1.cds;Parent=AsAtg13684.t1
Asue_scaffold3	AUGUSTUS	CDS	23904094	23904158	.	+	2	ID=AsAtg13684.t1.cds;Parent=AsAtg13684.t1
Asue_scaffold3	AUGUSTUS	CDS	23904241	23904318	.	+	0	ID=AsAtg13684.t1.cds;Parent=AsAtg13684.t1
Asue_scaffold3	AUGUSTUS	CDS	23904422	23904532	.	+	0	ID=AsAtg13684.t1.cds;Parent=AsAtg13684.t1
Asue_scaffold3	AUGUSTUS	CDS	23904617	23904661	.	+	0	ID=AsAtg13684.t1.cds;Parent=AsAtg13684.t1
Asue_scaffold3	AUGUSTUS	CDS	23904749	23904922	.	+	0	ID=AsAtg13684.t1.cds;Parent=AsAtg13684.t1
Asue_scaffold3	AUGUSTUS	CDS	23905011	23905967	.	+	0	ID=AsAtg13684.t1.cds;Parent=AsAtg13684.t1
Asue_scaffold3	AUGUSTUS	exon	23902774	23903022	.	+	.	ID=AsAtg13684.t1.exon1;Parent=AsAtg13684.t1
Asue_scaffold3	AUGUSTUS	exon	23903325	23903991	.	+	.	ID=AsAtg13684.t1.exon2;Parent=AsAtg13684.t1
Asue_scaffold3	AUGUSTUS	exon	23904094	23904158	.	+	.	ID=AsAtg13684.t1.exon3;Parent=AsAtg13684.t1
Asue_scaffold3	AUGUSTUS	exon	23904241	23904318	.	+	.	ID=AsAtg13684.t1.exon4;Parent=AsAtg13684.t1
Asue_scaffold3	AUGUSTUS	exon	23904422	23904532	.	+	.	ID=AsAtg13684.t1.exon5;Parent=AsAtg13684.t1
Asue_scaffold3	AUGUSTUS	exon	23904617	23904661	.	+	.	ID=AsAtg13684.t1.exon6;Parent=AsAtg13684.t1
Asue_scaffold3	AUGUSTUS	exon	23904749	23904922	.	+	.	ID=AsAtg13684.t1.exon7;Parent=AsAtg13684.t1
Asue_scaffold3	AUGUSTUS	exon	23905011	23905967	.	+	.	ID=AsAtg13684.t1.exon8;Parent=AsAtg13684.t1
###
# start gene g13685
# protein sequence = [MALLSACWLMIESIVIQDGFLKSSYMKLYMHPLVLFLCQLLIWLYLFFLWLLPPFQALYNAFSSVLFTFSKLVSSSFR
# VIMFKKEVTCHIESRQEIKNTLDNLELSTSTHNPVPAFSFSFKYQVDSHLKVRISMQKGKILEEEEDVDDFFYEFDQEGVVELLDAKEVEEEHDVDIF
# DGVNMEKNLEFEIQTMPIHQEDEASLTNDDEEEEIVNSDVENDLSFLVSSERDHPSPLSIASLDSALQDSVTIENIQTQGVEDDHVYKKYCERMRWYD
# ILSRDRSYGLNVITNQLTASSLSLWGKTAEKRIKQSMKKDLELVYVAQVCLSWEALQHQYILVRDSSNPADSRGRFDDDISREFQNFQVLLERFLEDE
# RCEGKRVLSFVQRRFELISFFQVPRLSGK]
# Evidence for and against this transcript:
# % of transcript supported by hints (any source): 60
# CDS exons: 2/2
#      P:   2 
# CDS introns: 1/1
#      P:   1 
# 5'UTR exons and introns: 0/1
# 3'UTR exons and introns: 0/1
# hint groups fully obeyed: 0
# incompatible hint groups: 1
#      P:   1 (AT3G01175.1)
# end gene g13685
Asue_scaffold3	AUGUSTUS	gene	23907444	23908969	.	-	.	ID=AsAtg13685
Asue_scaffold3	AUGUSTUS	mRNA	23907444	23908969	.	-	.	ID=AsAtg13685.t1;Parent=AsAtg13685
Asue_scaffold3	AUGUSTUS	CDS	23907577	23907929	.	-	2	ID=AsAtg13685.t1.cds;Parent=AsAtg13685.t1
Asue_scaffold3	AUGUSTUS	CDS	23908085	23908937	.	-	0	ID=AsAtg13685.t1.cds;Parent=AsAtg13685.t1
Asue_scaffold3	AUGUSTUS	exon	23907577	23907929	.	-	.	ID=AsAtg13685.t1.exon1;Parent=AsAtg13685.t1
Asue_scaffold3	AUGUSTUS	exon	23908085	23908937	.	-	.	ID=AsAtg13685.t1.exon2;Parent=AsAtg13685.t1
###
# start gene g13686
# protein sequence = [MVYLHSSISVCNSVDPMIMSHSSPKSRNTRNKSSSSPTCSKFPVCDGSQSAAIDVVILIAVITACGFLFFPYVKLITL
# KSIEIFSDLSLLVKQEILQNPIVYGSLALSIFCAAISTWLVILLCTMQRCGKPNCKGLRKAVEFDIQLETEECVKSSSNKRGMFELPRVHHRELEAEL
# KKMAPPNGRAVLVFRARCGCSVRRLVVSGPKKQQRKIKK]
# Evidence for and against this transcript:
# % of transcript supported by hints (any source): 33.3
# CDS exons: 1/1
#      P:   1 
# CDS introns: 0/0
# 5'UTR exons and introns: 0/1
# 3'UTR exons and introns: 0/1
# hint groups fully obeyed: 0
# incompatible hint groups: 3
#      P:   3 (AT3G01170.1,TRINITY_GG_97_c1378_g1_i1)
# end gene g13686
Asue_scaffold3	AUGUSTUS	gene	23909441	23910509	.	-	.	ID=AsAtg13686
Asue_scaffold3	AUGUSTUS	mRNA	23909441	23910509	.	-	.	ID=AsAtg13686.t1;Parent=AsAtg13686
Asue_scaffold3	AUGUSTUS	CDS	23909727	23910374	.	-	0	ID=AsAtg13686.t1.cds;Parent=AsAtg13686.t1
Asue_scaffold3	AUGUSTUS	exon	23909727	23910374	.	-	.	ID=AsAtg13686.t1.exon1;Parent=AsAtg13686.t1
###
# start gene g13687
# protein sequence = [MGSKNKKQRKGESIEEAKGSSGVAEEGNEMIKDPRFSSAHTDPKFRRMRRRDSKVAIDSRFQPMFNDKRFATGSAPVD
# KRGKRRTGGTGKDSLREFYRIEDEGKQKNEEESGDESGSETEINDLKSEKSSHVESEEESESELKVASLDDESDEKADSEELSSQEEEEEEDDTDEDD
# EAMYEDEGPEIPEENIPLIQEETHRLAIVNMDWRHVSAKDLYVVLNSFLPKDGRILSVAVYPSEFGLERMKEEEIHGPVIDGDKKNDAXXXXXXXXXX
# XXXXINQKLRAYEISRLKYYFAVAECDSSATADYLYKSCDGIEFERSSNKLDLRFIPDSMEFKHPPRDIASEAPAGYEGLDFQSRALQMSKVNLSWDE
# DEPHRIKTLNQKFNPEQLANLEMKEFLASDESDSDEEDDLGNEVINQSKKKDKKKDKYRALIEAEDVDSDKDLEEENDQDMEVTFNTGLEDLSKEILK
# KKDNQSESVWETYLRQRREKKRARKNKQKDDDSSPDDDDDYNIDRKAVKDDGDDDFFMEEPPLXXXXXXXXXXXXXXXXXXXXXAELELLLADENAGD
# GNGLKGYNIKRKAKKGKTDISEDKIPAAELDDPRFSALFSSPYYALDPTDPQFKRSATYARQLALKQKEDPKGHEDVKAPKEKQELNSDGNLGSKKER
# HELISTVKSLKMKMMNKDSEKKKAGNPASSSTLAQRIKKKAKDLSKK]
# Evidence for and against this transcript:
# % of transcript supported by hints (any source): 86.7
# CDS exons: 7/7
#      P:   7 
# CDS introns: 6/6
#      E:   3 
#      P:   6 
# 5'UTR exons and introns: 0/1
# 3'UTR exons and introns: 0/1
# hint groups fully obeyed: 9
#      E:   3 
#      P:   6 
# incompatible hint groups: 9
#      P:   9 (TRINITY_GG_97_c1118_g2_i1,AT3G01160.1)
# end gene g13687
Asue_scaffold3	AUGUSTUS	gene	23910914	23913804	.	+	.	ID=AsAtg13687
Asue_scaffold3	AUGUSTUS	mRNA	23910914	23913804	.	+	.	ID=AsAtg13687.t1;Parent=AsAtg13687
Asue_scaffold3	AUGUSTUS	CDS	23910967	23911530	.	+	0	ID=AsAtg13687.t1.cds;Parent=AsAtg13687.t1
Asue_scaffold3	AUGUSTUS	CDS	23911640	23911714	.	+	0	ID=AsAtg13687.t1.cds;Parent=AsAtg13687.t1
Asue_scaffold3	AUGUSTUS	CDS	23911907	23912142	.	+	0	ID=AsAtg13687.t1.cds;Parent=AsAtg13687.t1
Asue_scaffold3	AUGUSTUS	CDS	23912224	23912386	.	+	1	ID=AsAtg13687.t1.cds;Parent=AsAtg13687.t1
Asue_scaffold3	AUGUSTUS	CDS	23912472	23912600	.	+	0	ID=AsAtg13687.t1.cds;Parent=AsAtg13687.t1
Asue_scaffold3	AUGUSTUS	CDS	23912707	23913407	.	+	0	ID=AsAtg13687.t1.cds;Parent=AsAtg13687.t1
Asue_scaffold3	AUGUSTUS	CDS	23913488	23913761	.	+	1	ID=AsAtg13687.t1.cds;Parent=AsAtg13687.t1
Asue_scaffold3	AUGUSTUS	exon	23910967	23911530	.	+	.	ID=AsAtg13687.t1.exon1;Parent=AsAtg13687.t1
Asue_scaffold3	AUGUSTUS	exon	23911640	23911714	.	+	.	ID=AsAtg13687.t1.exon2;Parent=AsAtg13687.t1
Asue_scaffold3	AUGUSTUS	exon	23911907	23912142	.	+	.	ID=AsAtg13687.t1.exon3;Parent=AsAtg13687.t1
Asue_scaffold3	AUGUSTUS	exon	23912224	23912386	.	+	.	ID=AsAtg13687.t1.exon4;Parent=AsAtg13687.t1
Asue_scaffold3	AUGUSTUS	exon	23912472	23912600	.	+	.	ID=AsAtg13687.t1.exon5;Parent=AsAtg13687.t1
Asue_scaffold3	AUGUSTUS	exon	23912707	23913407	.	+	.	ID=AsAtg13687.t1.exon6;Parent=AsAtg13687.t1
Asue_scaffold3	AUGUSTUS	exon	23913488	23913761	.	+	.	ID=AsAtg13687.t1.exon7;Parent=AsAtg13687.t1
###
# start gene g13688
# protein sequence = [MSSSGQTQFRYTQTPSKVVHLRNLPWECVEEELIDLCKRFGKIVNTKSNVGANRNQAFVEFADLNQAISMVSYYASSS
# EPAQIRGKTVYIQYSNRHEIVNNQSPGDVPGNVLLVTFEGVESHEVSIDVIHLVFSAFGFVHKIATFEKAAGFQALVQFTDVETASAARSALDGRSIP
# RYLLSAHVGSCSLRMSYSAHTDLNIKFQSHRSRDYTNPYLPVNQTAMDGSMQPALGADGKKVESQSNVLLGLIENMQYAVTVDVLHTVFSAYGTVQKI
# AIFEKNGSTQALIQYSDIPTAAMAKEALEGHCIYDGGYCKLRLSYSRHTDLNVKAFSDKSRDYTLPDLSLLVAQKGPAVSGSAPPAGWQNPQAQSQYS
# GYGGSPYMYPSSDPNGASPSGQPPYYG]
# Evidence for and against this transcript:
# % of transcript supported by hints (any source): 89.5
# CDS exons: 9/9
#      P:   9 
# CDS introns: 8/8
#      E:   8 
#      P:   8 
# 5'UTR exons and introns: 0/1
# 3'UTR exons and introns: 0/1
# hint groups fully obeyed: 15
#      E:   8 
#      P:   7 
# incompatible hint groups: 9
#      P:   9 (AT3G01150.1)
# end gene g13688
Asue_scaffold3	AUGUSTUS	gene	23913921	23916729	.	-	.	ID=AsAtg13688
Asue_scaffold3	AUGUSTUS	mRNA	23913921	23916729	.	-	.	ID=AsAtg13688.t1;Parent=AsAtg13688
Asue_scaffold3	AUGUSTUS	CDS	23914073	23914288	.	-	0	ID=AsAtg13688.t1.cds;Parent=AsAtg13688.t1
Asue_scaffold3	AUGUSTUS	CDS	23914458	23914570	.	-	2	ID=AsAtg13688.t1.cds;Parent=AsAtg13688.t1
Asue_scaffold3	AUGUSTUS	CDS	23914699	23914780	.	-	0	ID=AsAtg13688.t1.cds;Parent=AsAtg13688.t1
Asue_scaffold3	AUGUSTUS	CDS	23914860	23914964	.	-	0	ID=AsAtg13688.t1.cds;Parent=AsAtg13688.t1
Asue_scaffold3	AUGUSTUS	CDS	23915049	23915106	.	-	1	ID=AsAtg13688.t1.cds;Parent=AsAtg13688.t1
Asue_scaffold3	AUGUSTUS	CDS	23915194	23915363	.	-	0	ID=AsAtg13688.t1.cds;Parent=AsAtg13688.t1
Asue_scaffold3	AUGUSTUS	CDS	23915455	23915517	.	-	0	ID=AsAtg13688.t1.cds;Parent=AsAtg13688.t1
Asue_scaffold3	AUGUSTUS	CDS	23916042	23916251	.	-	0	ID=AsAtg13688.t1.cds;Parent=AsAtg13688.t1
Asue_scaffold3	AUGUSTUS	CDS	23916492	23916674	.	-	0	ID=AsAtg13688.t1.cds;Parent=AsAtg13688.t1
Asue_scaffold3	AUGUSTUS	exon	23914073	23914288	.	-	.	ID=AsAtg13688.t1.exon1;Parent=AsAtg13688.t1
Asue_scaffold3	AUGUSTUS	exon	23914458	23914570	.	-	.	ID=AsAtg13688.t1.exon2;Parent=AsAtg13688.t1
Asue_scaffold3	AUGUSTUS	exon	23914699	23914780	.	-	.	ID=AsAtg13688.t1.exon3;Parent=AsAtg13688.t1
Asue_scaffold3	AUGUSTUS	exon	23914860	23914964	.	-	.	ID=AsAtg13688.t1.exon4;Parent=AsAtg13688.t1
Asue_scaffold3	AUGUSTUS	exon	23915049	23915106	.	-	.	ID=AsAtg13688.t1.exon5;Parent=AsAtg13688.t1
Asue_scaffold3	AUGUSTUS	exon	23915194	23915363	.	-	.	ID=AsAtg13688.t1.exon6;Parent=AsAtg13688.t1
Asue_scaffold3	AUGUSTUS	exon	23915455	23915517	.	-	.	ID=AsAtg13688.t1.exon7;Parent=AsAtg13688.t1
Asue_scaffold3	AUGUSTUS	exon	23916042	23916251	.	-	.	ID=AsAtg13688.t1.exon8;Parent=AsAtg13688.t1
Asue_scaffold3	AUGUSTUS	exon	23916492	23916674	.	-	.	ID=AsAtg13688.t1.exon9;Parent=AsAtg13688.t1
###
# start gene g13689
# protein sequence = [MGRSPCCDKAGLKKGPWTPEEDQKLLAYIEEHGHGSWRSLPEKAGLQRCGKSCRLRWTNYLRPDIKRGKFTVQEEQTI
# IQLHALLGNRWSAIATHXXXXXXXXXXXXXXXXXXXRLIKMGIDPVTHKHKNETLSSSTGQSKNAATLSHMAQWESARLEAEARLARESKLLHLQHYE
# NNNNLNKSAAPQQHCFTQKTSTNWTKPNQGNGDQQLESPTSTVTFSENLLMPLGIPTDSSRNRNNNNNESSAMIELAVSSSTSSDVSLVKEHEHDWIR
# QINCGSGGIGEGFTSLLIGDSVGRSLPTGKNEATAGVGNESEYNYYEDNKNYWNSILNLVDSSPSDSATMF]
# Evidence for and against this transcript:
# % of transcript supported by hints (any source): 55.6
# CDS exons: 2/4
#      P:   2 
# CDS introns: 3/3
#      E:   3 
#      P:   2 
# 5'UTR exons and introns: 0/1
# 3'UTR exons and introns: 0/1
# hint groups fully obeyed: 6
#      E:   3 
#      P:   3 
# incompatible hint groups: 2
#      P:   2 (TRINITY_GG_97_c698_g1_i1)
# end gene g13689
Asue_scaffold3	AUGUSTUS	gene	23920404	23921978	.	+	.	ID=AsAtg13689
Asue_scaffold3	AUGUSTUS	mRNA	23920404	23921978	.	+	.	ID=AsAtg13689.t1;Parent=AsAtg13689
Asue_scaffold3	AUGUSTUS	CDS	23920528	23920660	.	+	0	ID=AsAtg13689.t1.cds;Parent=AsAtg13689.t1
Asue_scaffold3	AUGUSTUS	CDS	23920745	23920874	.	+	2	ID=AsAtg13689.t1.cds;Parent=AsAtg13689.t1
Asue_scaffold3	AUGUSTUS	CDS	23920963	23921315	.	+	1	ID=AsAtg13689.t1.cds;Parent=AsAtg13689.t1
Asue_scaffold3	AUGUSTUS	CDS	23921393	23921814	.	+	2	ID=AsAtg13689.t1.cds;Parent=AsAtg13689.t1
Asue_scaffold3	AUGUSTUS	exon	23920528	23920660	.	+	.	ID=AsAtg13689.t1.exon1;Parent=AsAtg13689.t1
Asue_scaffold3	AUGUSTUS	exon	23920745	23920874	.	+	.	ID=AsAtg13689.t1.exon2;Parent=AsAtg13689.t1
Asue_scaffold3	AUGUSTUS	exon	23920963	23921315	.	+	.	ID=AsAtg13689.t1.exon3;Parent=AsAtg13689.t1
Asue_scaffold3	AUGUSTUS	exon	23921393	23921814	.	+	.	ID=AsAtg13689.t1.exon4;Parent=AsAtg13689.t1
###
# start gene g13690
# protein sequence = [MAPPPGLYSGTSTLALVARASAFGLGLIYGNIKLKALKIKKNSQIKAEAKAHH]
# Evidence for and against this transcript:
# % of transcript supported by hints (any source): 28.6
# CDS exons: 0/3
# CDS introns: 2/2
#      E:   2 
# 5'UTR exons and introns: 0/1
# 3'UTR exons and introns: 0/1
# hint groups fully obeyed: 2
#      E:   2 
# incompatible hint groups: 1
#      P:   1 (TRINITY_GG_97_c329_g1_i1)
# end gene g13690
Asue_scaffold3	AUGUSTUS	gene	23922844	23923960	.	+	.	ID=AsAtg13690
Asue_scaffold3	AUGUSTUS	mRNA	23922844	23923960	.	+	.	ID=AsAtg13690.t1;Parent=AsAtg13690
Asue_scaffold3	AUGUSTUS	CDS	23922912	23922959	.	+	0	ID=AsAtg13690.t1.cds;Parent=AsAtg13690.t1
Asue_scaffold3	AUGUSTUS	CDS	23923058	23923123	.	+	0	ID=AsAtg13690.t1.cds;Parent=AsAtg13690.t1
Asue_scaffold3	AUGUSTUS	CDS	23923684	23923731	.	+	0	ID=AsAtg13690.t1.cds;Parent=AsAtg13690.t1
Asue_scaffold3	AUGUSTUS	exon	23922912	23922959	.	+	.	ID=AsAtg13690.t1.exon1;Parent=AsAtg13690.t1
Asue_scaffold3	AUGUSTUS	exon	23923058	23923123	.	+	.	ID=AsAtg13690.t1.exon2;Parent=AsAtg13690.t1
Asue_scaffold3	AUGUSTUS	exon	23923684	23923731	.	+	.	ID=AsAtg13690.t1.exon3;Parent=AsAtg13690.t1
###
# start gene g13691
# protein sequence = [MAVSSFQCPTIFSSSSISGFQCRSDPDLVGSPVGGSSRRRVHASAGISSSFTGDAGLSSRILRFPPNFVRQLSIKARR
# NCSNIGVAQIVAAKWSNNPSSGLPXXXXXXXTSSASAVSXXXXXXXXXXXXXXXXXXXXXVVLKSVDEEVVVAEEGIREKIGSVQLTDSKHSFLSSDG
# SLTVHAGERLGRGIVTDAITTPVVNTSAYFFKKTAELIDFKEKRSVSFEYGRYGNPTTVVLEDKISALEGAESTLVMASGMCASTVMLLALVPAGGHI
# VTTTDCYRKTRIFMENFLPKLGITVTVIDPADIAGLEAAVNEFKVSLFFTESPTNPFLRCVDIELVSKICHKRGTLVCIDGTFATPLNQKALALGADL
# VVHSATKYIGGHNDVLAGCICGSLKLVSEIRNLHHVLGGTLNPNAAYLIIRGMKTLHLRVQQQNSTAFRMAEILEAHPKVSHVYYPGLPSHPEHELAK
# RQMTGFGGVVSFEIDGDIETTIKFVDSLKIPYIAPSFGGCESIVDQPAIMSYWDLPQEERLKYGIKDNLVRFSFGVEDFEDVKADILQALEAI]
# Evidence for and against this transcript:
# % of transcript supported by hints (any source): 91.3
# CDS exons: 11/11
#      P:  11 
# CDS introns: 10/10
#      E:  10 
#      P:  10 
# 5'UTR exons and introns: 0/1
# 3'UTR exons and introns: 0/1
# hint groups fully obeyed: 21
#      E:  10 
#      P:  11 
# incompatible hint groups: 12
#      P:  12 (TRINITY_GG_97_c1336_g1_i1,AT3G01120.1)
# end gene g13691
Asue_scaffold3	AUGUSTUS	gene	23926514	23929376	.	+	.	ID=AsAtg13691
Asue_scaffold3	AUGUSTUS	mRNA	23926514	23929376	.	+	.	ID=AsAtg13691.t1;Parent=AsAtg13691
Asue_scaffold3	AUGUSTUS	CDS	23926567	23927113	.	+	0	ID=AsAtg13691.t1.cds;Parent=AsAtg13691.t1
Asue_scaffold3	AUGUSTUS	CDS	23927193	23927296	.	+	2	ID=AsAtg13691.t1.cds;Parent=AsAtg13691.t1
Asue_scaffold3	AUGUSTUS	CDS	23927415	23927488	.	+	0	ID=AsAtg13691.t1.cds;Parent=AsAtg13691.t1
Asue_scaffold3	AUGUSTUS	CDS	23927596	23927764	.	+	1	ID=AsAtg13691.t1.cds;Parent=AsAtg13691.t1
Asue_scaffold3	AUGUSTUS	CDS	23927864	23927923	.	+	0	ID=AsAtg13691.t1.cds;Parent=AsAtg13691.t1
Asue_scaffold3	AUGUSTUS	CDS	23928004	23928207	.	+	0	ID=AsAtg13691.t1.cds;Parent=AsAtg13691.t1
Asue_scaffold3	AUGUSTUS	CDS	23928302	23928388	.	+	0	ID=AsAtg13691.t1.cds;Parent=AsAtg13691.t1
Asue_scaffold3	AUGUSTUS	CDS	23928467	23928574	.	+	0	ID=AsAtg13691.t1.cds;Parent=AsAtg13691.t1
Asue_scaffold3	AUGUSTUS	CDS	23928662	23928757	.	+	0	ID=AsAtg13691.t1.cds;Parent=AsAtg13691.t1
Asue_scaffold3	AUGUSTUS	CDS	23928849	23928967	.	+	0	ID=AsAtg13691.t1.cds;Parent=AsAtg13691.t1
Asue_scaffold3	AUGUSTUS	CDS	23929074	23929197	.	+	1	ID=AsAtg13691.t1.cds;Parent=AsAtg13691.t1
Asue_scaffold3	AUGUSTUS	exon	23926567	23927113	.	+	.	ID=AsAtg13691.t1.exon1;Parent=AsAtg13691.t1
Asue_scaffold3	AUGUSTUS	exon	23927193	23927296	.	+	.	ID=AsAtg13691.t1.exon2;Parent=AsAtg13691.t1
Asue_scaffold3	AUGUSTUS	exon	23927415	23927488	.	+	.	ID=AsAtg13691.t1.exon3;Parent=AsAtg13691.t1
Asue_scaffold3	AUGUSTUS	exon	23927596	23927764	.	+	.	ID=AsAtg13691.t1.exon4;Parent=AsAtg13691.t1
Asue_scaffold3	AUGUSTUS	exon	23927864	23927923	.	+	.	ID=AsAtg13691.t1.exon5;Parent=AsAtg13691.t1
Asue_scaffold3	AUGUSTUS	exon	23928004	23928207	.	+	.	ID=AsAtg13691.t1.exon6;Parent=AsAtg13691.t1
Asue_scaffold3	AUGUSTUS	exon	23928302	23928388	.	+	.	ID=AsAtg13691.t1.exon7;Parent=AsAtg13691.t1
Asue_scaffold3	AUGUSTUS	exon	23928467	23928574	.	+	.	ID=AsAtg13691.t1.exon8;Parent=AsAtg13691.t1
Asue_scaffold3	AUGUSTUS	exon	23928662	23928757	.	+	.	ID=AsAtg13691.t1.exon9;Parent=AsAtg13691.t1
Asue_scaffold3	AUGUSTUS	exon	23928849	23928967	.	+	.	ID=AsAtg13691.t1.exon10;Parent=AsAtg13691.t1
Asue_scaffold3	AUGUSTUS	exon	23929074	23929197	.	+	.	ID=AsAtg13691.t1.exon11;Parent=AsAtg13691.t1
###
# start gene g13692
# protein sequence = [MLLSALLTSVGINLGLCFLFFTLYSILRKQPSNVTVYGPRLVKKDGKSQQSNEFNLERLLPTAGWVKRALEPTNDEIL
# SNLGLDALVFIRVFVFSIRVFSFASVVGIFILLPVNYMGTEFEEFFDLPKKSMDNFSISNVNDGSNKLWIHFCAIYIFTAVVCSLLYYEHKYILTKRI
# AHLYSSKPQPQEFTVLVSGVPLVSGNSISETVENFFREYHSSSYLSHIVVHRTDKLKVLMNDAEKLYKKLTRVKSGSISRQKSRRGGFLGMFGNNVDV
# VDHYQKKLDKLEDDMRLKQSLLAGEEVPAAFVSFRTRHGAAIATNIQQGIDPTQWLTEAAPEPEDVHWPFFTASFVRRWISNVVVLVAFVALLILYIV
# PVVLVQGLANLHQLETWFPFLKGILNMKIVSQVITGYLPSLIFQLFLLIVPPIMLLLSSMQGFISHSQIEKSACIKLLIFTVWNSFFANVLSGSALYR
# VNVFLEPKTIPRVLAAAVPAQASFFVSYVVTSGWTGLSSEILRLVPLLWSFITKLFGKEDDKEFEVPSTPFCQEIPRILFFGLLGITYFFLSPLILPF
# LLVYYCLGYIIYRNQLLNVYAAKYETGGKFWPIVHSYTIFSLVLMHIIAVGLFGLKELPVASSLTIPLPVLTVLFSIYCQRRFLPNFKSYPTQCLVNK
# DKADEREQNMSEFYSELVVAYRDPALSASQDSRDISP]
# Evidence for and against this transcript:
# % of transcript supported by hints (any source): 87
# CDS exons: 10/10
#      P:  10 
# CDS introns: 9/9
#      E:   8 
#      P:   9 
# 5'UTR exons and introns: 1/3
#      E:   1 
#      P:   1 
# 3'UTR exons and introns: 0/1
# hint groups fully obeyed: 18
#      E:   9 
#      P:   9 
# incompatible hint groups: 13
#      P:  13 (TRINITY_GG_97_c821_g1_i7)
# end gene g13692
Asue_scaffold3	AUGUSTUS	gene	23929954	23933615	.	+	.	ID=AsAtg13692
Asue_scaffold3	AUGUSTUS	mRNA	23929954	23933615	.	+	.	ID=AsAtg13692.t1;Parent=AsAtg13692
Asue_scaffold3	AUGUSTUS	CDS	23930255	23930538	.	+	0	ID=AsAtg13692.t1.cds;Parent=AsAtg13692.t1
Asue_scaffold3	AUGUSTUS	CDS	23930616	23930765	.	+	1	ID=AsAtg13692.t1.cds;Parent=AsAtg13692.t1
Asue_scaffold3	AUGUSTUS	CDS	23930854	23930917	.	+	1	ID=AsAtg13692.t1.cds;Parent=AsAtg13692.t1
Asue_scaffold3	AUGUSTUS	CDS	23931003	23931212	.	+	0	ID=AsAtg13692.t1.cds;Parent=AsAtg13692.t1
Asue_scaffold3	AUGUSTUS	CDS	23931294	23931482	.	+	0	ID=AsAtg13692.t1.cds;Parent=AsAtg13692.t1
Asue_scaffold3	AUGUSTUS	CDS	23931558	23931856	.	+	0	ID=AsAtg13692.t1.cds;Parent=AsAtg13692.t1
Asue_scaffold3	AUGUSTUS	CDS	23931942	23932218	.	+	1	ID=AsAtg13692.t1.cds;Parent=AsAtg13692.t1
Asue_scaffold3	AUGUSTUS	CDS	23932305	23932580	.	+	0	ID=AsAtg13692.t1.cds;Parent=AsAtg13692.t1
Asue_scaffold3	AUGUSTUS	CDS	23932877	23933110	.	+	0	ID=AsAtg13692.t1.cds;Parent=AsAtg13692.t1
Asue_scaffold3	AUGUSTUS	CDS	23933293	23933421	.	+	0	ID=AsAtg13692.t1.cds;Parent=AsAtg13692.t1
Asue_scaffold3	AUGUSTUS	exon	23930255	23930538	.	+	.	ID=AsAtg13692.t1.exon1;Parent=AsAtg13692.t1
Asue_scaffold3	AUGUSTUS	exon	23930616	23930765	.	+	.	ID=AsAtg13692.t1.exon2;Parent=AsAtg13692.t1
Asue_scaffold3	AUGUSTUS	exon	23930854	23930917	.	+	.	ID=AsAtg13692.t1.exon3;Parent=AsAtg13692.t1
Asue_scaffold3	AUGUSTUS	exon	23931003	23931212	.	+	.	ID=AsAtg13692.t1.exon4;Parent=AsAtg13692.t1
Asue_scaffold3	AUGUSTUS	exon	23931294	23931482	.	+	.	ID=AsAtg13692.t1.exon5;Parent=AsAtg13692.t1
Asue_scaffold3	AUGUSTUS	exon	23931558	23931856	.	+	.	ID=AsAtg13692.t1.exon6;Parent=AsAtg13692.t1
Asue_scaffold3	AUGUSTUS	exon	23931942	23932218	.	+	.	ID=AsAtg13692.t1.exon7;Parent=AsAtg13692.t1
Asue_scaffold3	AUGUSTUS	exon	23932305	23932580	.	+	.	ID=AsAtg13692.t1.exon8;Parent=AsAtg13692.t1
Asue_scaffold3	AUGUSTUS	exon	23932877	23933110	.	+	.	ID=AsAtg13692.t1.exon9;Parent=AsAtg13692.t1
Asue_scaffold3	AUGUSTUS	exon	23933293	23933421	.	+	.	ID=AsAtg13692.t1.exon10;Parent=AsAtg13692.t1
###
# start gene g13693
# protein sequence = [MDGSGTGSRSGVESILPNYKLGRTLGIGSFGRVKIAEHALTGHKVAIKILNRRKIKNMEMEEKVRREIKILRLFMHPH
# IIRLYEVIETPTDIYLVMEYVNSGELFDYIVEKGRLQEDEARNFFQQIISGVEYCHRNXXXXXXXXXXXXXXXXXXXXXXXXXXXSNIMRDGHFLKTS
# CGSPNYAAPEVISGKLYAGPEVDVWSCGVILYALLCGTLPFDDENIPNLFKKIKGGIYTLPSHLSPGARDLIPRMLVVDPMKRVTIPEIRQHPWFQAH
# LPRYLAVPPPDTVQQAKKIDEEILQEVINMGFDRNHLIESLRNRTQNDGTVTYYLILDNRFRASSGYLGAEFQETMEGTPRMHPAESVASPVSHRLPG
# LMEYQGVGLRSQYPVERKWALGLQSRAHPREIMTEVLKALQDLNVCWKKIGHYNMKCRWVPNSSADGMLSNSMHDNNYFGDESSIIENEAAVKSPNVV
# KFEIQLYKTRDDKYLLDLQRVQGPQFLFLDLCAAFLAQLRVL]
# Evidence for and against this transcript:
# % of transcript supported by hints (any source): 87
# CDS exons: 10/10
#      P:  10 
# CDS introns: 9/9
#      E:   9 
#      P:   9 
# 5'UTR exons and introns: 1/3
#      E:   1 
# 3'UTR exons and introns: 0/1
# hint groups fully obeyed: 20
#      E:  10 
#      P:  10 
# incompatible hint groups: 10
#      P:  10 
# end gene g13693
Asue_scaffold3	AUGUSTUS	gene	23933864	23937084	.	+	.	ID=AsAtg13693
Asue_scaffold3	AUGUSTUS	mRNA	23933864	23937084	.	+	.	ID=AsAtg13693.t1;Parent=AsAtg13693
Asue_scaffold3	AUGUSTUS	CDS	23934457	23934646	.	+	0	ID=AsAtg13693.t1.cds;Parent=AsAtg13693.t1
Asue_scaffold3	AUGUSTUS	CDS	23934771	23934955	.	+	2	ID=AsAtg13693.t1.cds;Parent=AsAtg13693.t1
Asue_scaffold3	AUGUSTUS	CDS	23935058	23935240	.	+	0	ID=AsAtg13693.t1.cds;Parent=AsAtg13693.t1
Asue_scaffold3	AUGUSTUS	CDS	23935333	23935464	.	+	0	ID=AsAtg13693.t1.cds;Parent=AsAtg13693.t1
Asue_scaffold3	AUGUSTUS	CDS	23935581	23935766	.	+	0	ID=AsAtg13693.t1.cds;Parent=AsAtg13693.t1
Asue_scaffold3	AUGUSTUS	CDS	23935858	23935947	.	+	0	ID=AsAtg13693.t1.cds;Parent=AsAtg13693.t1
Asue_scaffold3	AUGUSTUS	CDS	23936057	23936140	.	+	0	ID=AsAtg13693.t1.cds;Parent=AsAtg13693.t1
Asue_scaffold3	AUGUSTUS	CDS	23936214	23936351	.	+	0	ID=AsAtg13693.t1.cds;Parent=AsAtg13693.t1
Asue_scaffold3	AUGUSTUS	CDS	23936437	23936673	.	+	0	ID=AsAtg13693.t1.cds;Parent=AsAtg13693.t1
Asue_scaffold3	AUGUSTUS	CDS	23936884	23936997	.	+	0	ID=AsAtg13693.t1.cds;Parent=AsAtg13693.t1
Asue_scaffold3	AUGUSTUS	exon	23934457	23934646	.	+	.	ID=AsAtg13693.t1.exon1;Parent=AsAtg13693.t1
Asue_scaffold3	AUGUSTUS	exon	23934771	23934955	.	+	.	ID=AsAtg13693.t1.exon2;Parent=AsAtg13693.t1
Asue_scaffold3	AUGUSTUS	exon	23935058	23935240	.	+	.	ID=AsAtg13693.t1.exon3;Parent=AsAtg13693.t1
Asue_scaffold3	AUGUSTUS	exon	23935333	23935464	.	+	.	ID=AsAtg13693.t1.exon4;Parent=AsAtg13693.t1
Asue_scaffold3	AUGUSTUS	exon	23935581	23935766	.	+	.	ID=AsAtg13693.t1.exon5;Parent=AsAtg13693.t1
Asue_scaffold3	AUGUSTUS	exon	23935858	23935947	.	+	.	ID=AsAtg13693.t1.exon6;Parent=AsAtg13693.t1
Asue_scaffold3	AUGUSTUS	exon	23936057	23936140	.	+	.	ID=AsAtg13693.t1.exon7;Parent=AsAtg13693.t1
Asue_scaffold3	AUGUSTUS	exon	23936214	23936351	.	+	.	ID=AsAtg13693.t1.exon8;Parent=AsAtg13693.t1
Asue_scaffold3	AUGUSTUS	exon	23936437	23936673	.	+	.	ID=AsAtg13693.t1.exon9;Parent=AsAtg13693.t1
Asue_scaffold3	AUGUSTUS	exon	23936884	23936997	.	+	.	ID=AsAtg13693.t1.exon10;Parent=AsAtg13693.t1
###
# start gene g13694
# protein sequence = [MGCFNSKHSSPAGPPRPVRRRLDTNVHRSHTQDPHNRHVLPGPPSHRRVVNSSPKKHRNNDDDAPKSRTTGVSLRSGL
# PHSNVEAEQVAAGWPSWLSSAAPEAVHGWVPLRAEDFEKREKIGQGTYSNVFRACEVSTGRVMALKKIRVQNFETENIRFIAREIMILRRLDHPNIMK
# LEGIIASRNSNSMYFVFDYMEHDLEGLCSSPDIKFTEAQIKCYMKQLLWGVEHCHLRGIMHRDIKAANILVNNKGVLKLADFGLANIVTPRNKNQLTS
# RVVTLWYRAPELLMGSTSYSVSVDLWSVGCVFAEILTGRPLLKGRTEIEQLHKIYKLSGSPDEEFWEKNKLHPQTKMFRPQHQYEGCLRERFDEFPKT
# AINLLENLLSIDPEKRGTASSALMSEYFNTQPYACDPSTLPKYPPNKEMDAKYREELQRRRRVSIKKRDNLATKKLGKSRRATVKEPTNLNRLPTHQE
# TKKEAETEIVVQTPSETSQATTRSEFPYNSLSQTTAPASGFAWAGTKKRKENDVASTLTYNQPGSASHVSGMSMAFAKNTFGLTINEDKPFLRPHVSL
# DPSDVLLFSGVNHKKTEEDMDLTNLGANPKIFQTNGMNEILRRTESDVRVGVRRPPRIERGED]
# Evidence for and against this transcript:
# % of transcript supported by hints (any source): 89.5
# CDS exons: 9/9
#      P:   9 
# CDS introns: 8/8
#      E:   8 
#      P:   8 
# 5'UTR exons and introns: 0/1
# 3'UTR exons and introns: 0/1
# hint groups fully obeyed: 15
#      E:   8 
#      P:   7 
# incompatible hint groups: 13
#      E:   1 
#      P:  12 (TRINITY_GG_97_c854_g1_i1,TRINITY_GG_97_c854_g1_i2,AT3G01085.1)
# protein sequence = [MGCFNSKHSSPAGPPRPVRRRLDTNVHRSHTQDPHNRHVLPGPPSHRRVVNSSPKKHRNNDDDAPKSRTTGVSLRSGL
# PHSNVEAEQVAAGWPSWLSSAAPEAVHGWVPLRAEDFEKREKIGQGTYSNVFRACEVSTGRVMALKKIRVQNFETENIRFIAREIMILRRLDHPNIMK
# LEGIIASRNSNSMYFVFDYMEHDLEGLCSSPDIKFTEAQIKCYMKQLLWGVEHCHLRGIMHRDIKAANILVNNKGVLKLADFGLANIVTPRNKNQLTS
# RVVTLWYRAPELLMGSTSYSVSVDLWSVGCVFAEILTGRPLLKGRTEIEQLHKIYKLSGSPDEEFWEKNKLHPQTKMFRPQHQYEGCLRERFDEFPKT
# AINLLENLLSIDPEKRGTASSALMSEYFNTQPYACDPSTLPKYPPNKEMDAKYREELQRRRRVSIKKRDNLATKKLGKSRRATVKEPTNLNRLPTHQQ
# ETKKEAETEIVVQTPSETSQATTRSEFPYNSLSQTTAPASGFAWAGTKKRKENDVASTLTYNQPGSASHVSGMSMAFAKNTFGLTINEDKPFLRPHVS
# LDPSDVLLFSGVNHKKTEEDMDLTNLGANPKIFQTNGMNEILRRTESDVRVGVRRPPRIERGED]
# Evidence for and against this transcript:
# % of transcript supported by hints (any source): 89.5
# CDS exons: 9/9
#      P:   9 
# CDS introns: 8/8
#      E:   8 
#      P:   8 
# 5'UTR exons and introns: 0/1
# 3'UTR exons and introns: 0/1
# hint groups fully obeyed: 14
#      E:   8 
#      P:   6 
# incompatible hint groups: 14
#      E:   1 
#      P:  13 (TRINITY_GG_97_c854_g1_i1,TRINITY_GG_97_c854_g1_i2,AT3G01085.1)
# end gene g13694
Asue_scaffold3	AUGUSTUS	gene	23937503	23940409	.	-	.	ID=AsAtg13694
Asue_scaffold3	AUGUSTUS	mRNA	23937503	23940409	.	-	.	ID=AsAtg13694.t1;Parent=AsAtg13694
Asue_scaffold3	AUGUSTUS	CDS	23937610	23937620	.	-	2	ID=AsAtg13694.t1.cds;Parent=AsAtg13694.t1
Asue_scaffold3	AUGUSTUS	CDS	23937881	23938001	.	-	0	ID=AsAtg13694.t1.cds;Parent=AsAtg13694.t1
Asue_scaffold3	AUGUSTUS	CDS	23938077	23938433	.	-	0	ID=AsAtg13694.t1.cds;Parent=AsAtg13694.t1
Asue_scaffold3	AUGUSTUS	CDS	23938520	23938631	.	-	1	ID=AsAtg13694.t1.cds;Parent=AsAtg13694.t1
Asue_scaffold3	AUGUSTUS	CDS	23938707	23938807	.	-	0	ID=AsAtg13694.t1.cds;Parent=AsAtg13694.t1
Asue_scaffold3	AUGUSTUS	CDS	23938902	23939132	.	-	0	ID=AsAtg13694.t1.cds;Parent=AsAtg13694.t1
Asue_scaffold3	AUGUSTUS	CDS	23939212	23939529	.	-	0	ID=AsAtg13694.t1.cds;Parent=AsAtg13694.t1
Asue_scaffold3	AUGUSTUS	CDS	23939623	23939907	.	-	0	ID=AsAtg13694.t1.cds;Parent=AsAtg13694.t1
Asue_scaffold3	AUGUSTUS	CDS	23940013	23940372	.	-	0	ID=AsAtg13694.t1.cds;Parent=AsAtg13694.t1
Asue_scaffold3	AUGUSTUS	exon	23937610	23937620	.	-	.	ID=AsAtg13694.t1.exon1;Parent=AsAtg13694.t1
Asue_scaffold3	AUGUSTUS	exon	23937881	23938001	.	-	.	ID=AsAtg13694.t1.exon2;Parent=AsAtg13694.t1
Asue_scaffold3	AUGUSTUS	exon	23938077	23938433	.	-	.	ID=AsAtg13694.t1.exon3;Parent=AsAtg13694.t1
Asue_scaffold3	AUGUSTUS	exon	23938520	23938631	.	-	.	ID=AsAtg13694.t1.exon4;Parent=AsAtg13694.t1
Asue_scaffold3	AUGUSTUS	exon	23938707	23938807	.	-	.	ID=AsAtg13694.t1.exon5;Parent=AsAtg13694.t1
Asue_scaffold3	AUGUSTUS	exon	23938902	23939132	.	-	.	ID=AsAtg13694.t1.exon6;Parent=AsAtg13694.t1
Asue_scaffold3	AUGUSTUS	exon	23939212	23939529	.	-	.	ID=AsAtg13694.t1.exon7;Parent=AsAtg13694.t1
Asue_scaffold3	AUGUSTUS	exon	23939623	23939907	.	-	.	ID=AsAtg13694.t1.exon8;Parent=AsAtg13694.t1
Asue_scaffold3	AUGUSTUS	exon	23940013	23940372	.	-	.	ID=AsAtg13694.t1.exon9;Parent=AsAtg13694.t1
Asue_scaffold3	AUGUSTUS	mRNA	23937503	23940409	.	-	.	ID=AsAtg13694.t2;Parent=AsAtg13694
Asue_scaffold3	AUGUSTUS	CDS	23937610	23937620	.	-	2	ID=AsAtg13694.t2.cds;Parent=AsAtg13694.t2
Asue_scaffold3	AUGUSTUS	CDS	23937881	23938001	.	-	0	ID=AsAtg13694.t2.cds;Parent=AsAtg13694.t2
Asue_scaffold3	AUGUSTUS	CDS	23938077	23938436	.	-	0	ID=AsAtg13694.t2.cds;Parent=AsAtg13694.t2
Asue_scaffold3	AUGUSTUS	CDS	23938520	23938631	.	-	1	ID=AsAtg13694.t2.cds;Parent=AsAtg13694.t2
Asue_scaffold3	AUGUSTUS	CDS	23938707	23938807	.	-	0	ID=AsAtg13694.t2.cds;Parent=AsAtg13694.t2
Asue_scaffold3	AUGUSTUS	CDS	23938902	23939132	.	-	0	ID=AsAtg13694.t2.cds;Parent=AsAtg13694.t2
Asue_scaffold3	AUGUSTUS	CDS	23939212	23939529	.	-	0	ID=AsAtg13694.t2.cds;Parent=AsAtg13694.t2
Asue_scaffold3	AUGUSTUS	CDS	23939623	23939907	.	-	0	ID=AsAtg13694.t2.cds;Parent=AsAtg13694.t2
Asue_scaffold3	AUGUSTUS	CDS	23940013	23940372	.	-	0	ID=AsAtg13694.t2.cds;Parent=AsAtg13694.t2
Asue_scaffold3	AUGUSTUS	exon	23937610	23937620	.	-	.	ID=AsAtg13694.t2.exon1;Parent=AsAtg13694.t2
Asue_scaffold3	AUGUSTUS	exon	23937881	23938001	.	-	.	ID=AsAtg13694.t2.exon2;Parent=AsAtg13694.t2
Asue_scaffold3	AUGUSTUS	exon	23938077	23938436	.	-	.	ID=AsAtg13694.t2.exon3;Parent=AsAtg13694.t2
Asue_scaffold3	AUGUSTUS	exon	23938520	23938631	.	-	.	ID=AsAtg13694.t2.exon4;Parent=AsAtg13694.t2
Asue_scaffold3	AUGUSTUS	exon	23938707	23938807	.	-	.	ID=AsAtg13694.t2.exon5;Parent=AsAtg13694.t2
Asue_scaffold3	AUGUSTUS	exon	23938902	23939132	.	-	.	ID=AsAtg13694.t2.exon6;Parent=AsAtg13694.t2
Asue_scaffold3	AUGUSTUS	exon	23939212	23939529	.	-	.	ID=AsAtg13694.t2.exon7;Parent=AsAtg13694.t2
Asue_scaffold3	AUGUSTUS	exon	23939623	23939907	.	-	.	ID=AsAtg13694.t2.exon8;Parent=AsAtg13694.t2
Asue_scaffold3	AUGUSTUS	exon	23940013	23940372	.	-	.	ID=AsAtg13694.t2.exon9;Parent=AsAtg13694.t2
###
# start gene g13695
# protein sequence = [MAVEDDVSLIRTTTLVAPTRPTITVPHRPPAIETAAYFFGGGDGLSLSPGPLSFVSSLFVDNFPDVLTPDNQRTTSFT
# QLLNGTMSVSPGGGGRSTAGMFAGGGPMFTIPSGFSPSSLLTSPMFFPPQSSAHTGFIXXXXXXXXXXXXXDTFPHHMPPSTSVAVHGRQSLDVSQVD
# QRARNHYNNPGNNNNNRSYNVVNVDKPADDGYNWRKYGQKPIKGCEYPRSYYKCTHVNCPVKKKVERSSDGQITQIIYKGQHDHERPQNRRGGGGRDS
# TEVGGAGQMMESSDDSGYRKDXXXXXXXXXXXXDLPASKIRRIDGVSTTHRTVTEPKIIVQTKSEVDLLDDGYRWRKYGQKVVKGNPHPRSYYKCTTP
# NCTVRKHVERASTDAKAVITTYEGKHNHDVPAARNGTAAATAAAVGPSDHHRMRSMSGNNMQQHMSFGNNNNTGQSPVLLRLKEEKITI]
# Evidence for and against this transcript:
# % of transcript supported by hints (any source): 77.8
# CDS exons: 4/4
#      P:   4 
# CDS introns: 3/3
#      E:   2 
#      P:   3 
# 5'UTR exons and introns: 0/1
# 3'UTR exons and introns: 0/1
# hint groups fully obeyed: 5
#      E:   2 
#      P:   3 
# incompatible hint groups: 6
#      P:   6 (AT3G01080.1,TRINITY_GG_97_c1683_g1_i1)
# end gene g13695
Asue_scaffold3	AUGUSTUS	gene	23940788	23942969	.	-	.	ID=AsAtg13695
Asue_scaffold3	AUGUSTUS	mRNA	23940788	23942969	.	-	.	ID=AsAtg13695.t1;Parent=AsAtg13695
Asue_scaffold3	AUGUSTUS	CDS	23940983	23941277	.	-	1	ID=AsAtg13695.t1.cds;Parent=AsAtg13695.t1
Asue_scaffold3	AUGUSTUS	CDS	23941391	23941537	.	-	1	ID=AsAtg13695.t1.cds;Parent=AsAtg13695.t1
Asue_scaffold3	AUGUSTUS	CDS	23941631	23942190	.	-	0	ID=AsAtg13695.t1.cds;Parent=AsAtg13695.t1
Asue_scaffold3	AUGUSTUS	CDS	23942542	23942925	.	-	0	ID=AsAtg13695.t1.cds;Parent=AsAtg13695.t1
Asue_scaffold3	AUGUSTUS	exon	23940983	23941277	.	-	.	ID=AsAtg13695.t1.exon1;Parent=AsAtg13695.t1
Asue_scaffold3	AUGUSTUS	exon	23941391	23941537	.	-	.	ID=AsAtg13695.t1.exon2;Parent=AsAtg13695.t1
Asue_scaffold3	AUGUSTUS	exon	23941631	23942190	.	-	.	ID=AsAtg13695.t1.exon3;Parent=AsAtg13695.t1
Asue_scaffold3	AUGUSTUS	exon	23942542	23942925	.	-	.	ID=AsAtg13695.t1.exon4;Parent=AsAtg13695.t1
###
# start gene g13696
# protein sequence = [MARVAVLVAGAVLAFLLAATNVTAKRWTVGDNKFWNPNINYTIWAQDKHFYLDDWLYFVYERNQYNVIEVNETNYISC
# NPNNPIANWSRGAGRDLVHLNVTRHYYLISGNGGGCYGGMKLAVLVEKPPPPPAAAPNKNSARRTFTVSGFAYQFLIPVAVFAAVGTRY]
# Evidence for and against this transcript:
# % of transcript supported by hints (any source): 60
# CDS exons: 2/2
#      P:   2 
# CDS introns: 1/1
#      P:   1 
# 5'UTR exons and introns: 0/1
# 3'UTR exons and introns: 0/1
# hint groups fully obeyed: 0
# incompatible hint groups: 1
#      P:   1 (AT3G01070.1)
# end gene g13696
Asue_scaffold3	AUGUSTUS	gene	23947775	23948835	.	-	.	ID=AsAtg13696
Asue_scaffold3	AUGUSTUS	mRNA	23947775	23948835	.	-	.	ID=AsAtg13696.t1;Parent=AsAtg13696
Asue_scaffold3	AUGUSTUS	CDS	23948016	23948350	.	-	2	ID=AsAtg13696.t1.cds;Parent=AsAtg13696.t1
Asue_scaffold3	AUGUSTUS	CDS	23948633	23948801	.	-	0	ID=AsAtg13696.t1.cds;Parent=AsAtg13696.t1
Asue_scaffold3	AUGUSTUS	exon	23948016	23948350	.	-	.	ID=AsAtg13696.t1.exon1;Parent=AsAtg13696.t1
Asue_scaffold3	AUGUSTUS	exon	23948633	23948801	.	-	.	ID=AsAtg13696.t1.exon2;Parent=AsAtg13696.t1
###
# start gene g13697
# protein sequence = [MAAAAMAVHLPKHSSFLPKPKLPLDKKTNFLGGSFNLGRPMSVNREFNSPVMVSASSTSKTVLTDDVDGDQSKRFYIN
# FTGFPFPLGPFLNRRTIRTEAVKGCIWMFEQEQALGFSSVSTNIRMTVIKLKSGGLWVHAPIAPTKECVQLIKELGAPVEYIVLPTFAYEHKIFVGPF
# SRKFPKAQVWVAPRQWSWPLNLPLEFFGIFRAKIIKDRDLSTPWAEEIEQKVLSSPEVGIGPYVEVAFYHKRSRTLLVTDAVIFVPRKPPSSISNESL
# LASAKNGLAVKILSKGKDIPNDPVVDNPNTRQKGWERMVLQILFLGPSNLLEPNASFARMSQKLIVSPIVKTLVFSKVPEKVRDWIDEIARDWRFKRI
# IPAHFEAPINAGRSDFLAAFGFLEDLLGERYVTRXXXXXXXXXXMGKAASYFPPDDMRTLSSLDQFLVSVGAVKKTVSGRKRR]
# Evidence for and against this transcript:
# % of transcript supported by hints (any source): 84.6
# CDS exons: 6/6
#      P:   6 
# CDS introns: 5/5
#      E:   5 
#      P:   5 
# 5'UTR exons and introns: 0/1
# 3'UTR exons and introns: 0/1
# hint groups fully obeyed: 12
#      E:   5 
#      P:   7 
# incompatible hint groups: 7
#      P:   7 (TRINITY_GG_97_c1963_g1_i1)
# end gene g13697
Asue_scaffold3	AUGUSTUS	gene	23949600	23951756	.	+	.	ID=AsAtg13697
Asue_scaffold3	AUGUSTUS	mRNA	23949600	23951756	.	+	.	ID=AsAtg13697.t1;Parent=AsAtg13697
Asue_scaffold3	AUGUSTUS	CDS	23949676	23949969	.	+	0	ID=AsAtg13697.t1.cds;Parent=AsAtg13697.t1
Asue_scaffold3	AUGUSTUS	CDS	23950101	23950250	.	+	0	ID=AsAtg13697.t1.cds;Parent=AsAtg13697.t1
Asue_scaffold3	AUGUSTUS	CDS	23950477	23950735	.	+	0	ID=AsAtg13697.t1.cds;Parent=AsAtg13697.t1
Asue_scaffold3	AUGUSTUS	CDS	23950810	23951028	.	+	2	ID=AsAtg13697.t1.cds;Parent=AsAtg13697.t1
Asue_scaffold3	AUGUSTUS	CDS	23951107	23951249	.	+	2	ID=AsAtg13697.t1.cds;Parent=AsAtg13697.t1
Asue_scaffold3	AUGUSTUS	CDS	23951325	23951627	.	+	0	ID=AsAtg13697.t1.cds;Parent=AsAtg13697.t1
Asue_scaffold3	AUGUSTUS	exon	23949676	23949969	.	+	.	ID=AsAtg13697.t1.exon1;Parent=AsAtg13697.t1
Asue_scaffold3	AUGUSTUS	exon	23950101	23950250	.	+	.	ID=AsAtg13697.t1.exon2;Parent=AsAtg13697.t1
Asue_scaffold3	AUGUSTUS	exon	23950477	23950735	.	+	.	ID=AsAtg13697.t1.exon3;Parent=AsAtg13697.t1
Asue_scaffold3	AUGUSTUS	exon	23950810	23951028	.	+	.	ID=AsAtg13697.t1.exon4;Parent=AsAtg13697.t1
Asue_scaffold3	AUGUSTUS	exon	23951107	23951249	.	+	.	ID=AsAtg13697.t1.exon5;Parent=AsAtg13697.t1
Asue_scaffold3	AUGUSTUS	exon	23951325	23951627	.	+	.	ID=AsAtg13697.t1.exon6;Parent=AsAtg13697.t1
###
# start gene g13698
# protein sequence = [MAEVHNQLEIKFRLTDGSDIGPKAFPDATTVSALKETVISEWPREKENGPKTVKEVKLISAGKVLENSKTVKDYRSPV
# SNLAGAVTTMHVIIQAPVTEKEKKPKGDPKMNKCVCSVM]
# Evidence for and against this transcript:
# % of transcript supported by hints (any source): 66.7
# CDS exons: 3/3
#      P:   3 
# CDS introns: 2/2
#      E:   2 
#      P:   2 
# 5'UTR exons and introns: 1/3
#      E:   1 
# 3'UTR exons and introns: 0/1
# hint groups fully obeyed: 7
#      E:   3 
#      P:   4 
# incompatible hint groups: 3
#      P:   3 
# end gene g13698
Asue_scaffold3	AUGUSTUS	gene	23953678	23955315	.	-	.	ID=AsAtg13698
Asue_scaffold3	AUGUSTUS	mRNA	23953678	23955315	.	-	.	ID=AsAtg13698.t1;Parent=AsAtg13698
Asue_scaffold3	AUGUSTUS	CDS	23953783	23953838	.	-	2	ID=AsAtg13698.t1.cds;Parent=AsAtg13698.t1
Asue_scaffold3	AUGUSTUS	CDS	23953969	23954133	.	-	2	ID=AsAtg13698.t1.cds;Parent=AsAtg13698.t1
Asue_scaffold3	AUGUSTUS	CDS	23954472	23954604	.	-	0	ID=AsAtg13698.t1.cds;Parent=AsAtg13698.t1
Asue_scaffold3	AUGUSTUS	exon	23953783	23953838	.	-	.	ID=AsAtg13698.t1.exon1;Parent=AsAtg13698.t1
Asue_scaffold3	AUGUSTUS	exon	23953969	23954133	.	-	.	ID=AsAtg13698.t1.exon2;Parent=AsAtg13698.t1
Asue_scaffold3	AUGUSTUS	exon	23954472	23954604	.	-	.	ID=AsAtg13698.t1.exon3;Parent=AsAtg13698.t1
###
# start gene g13699
# protein sequence = [MRSERRLQIIRRANRSLTSSDLGATTRSRIEKQSSRSEKKRNRVGSGAARTRMQLHISPSMRSITISSSNEFIDLMKI
# KVAARHISYRTLFHTILILAFLLPFVFILTAVVTLEGVNKCSSFDCFGRRLGPRLLGRIDDSERLVRDFYKILNEVSTQEIPDGLKLPESFSQLVSDM
# KNNHYDAKTFALVFRAMVEKFERDLRESKFAELMNKHFAASSIPKGIHCLSLRLTDEYSSNAHARRQLPSPELLPVLSDNAYHHFVLATDNILAASVV
# VSSAVQSSSKPEKIVFHVITDKKTYAGMHSWFALNSVAPAIVEVKSVHQFDWLTRENVPVLEAVESHNSIRNYYHGNHIAGANLSETTPRTFASKLQS
# RSPKYISLLNHLRIYLPELFPNLDKVVFLDDDIVIQKDLSPLWDIDLNGKVNGAVETCRGEDVWVMSKRLRNYFNFSHPLIAKHLDPEECAWAYGMNI
# FDLRTWRKTNIRETYHSWLKENLKSNLTMWKLGTLPPALIAFKGHVQPIDSSWHMLGLGYQSKTNLENAKKAAVIHYNGQSKPWLEIGFEHLRPFWTK
# YVNYSNDFIKNCHILE]
# Evidence for and against this transcript:
# % of transcript supported by hints (any source): 73.3
# CDS exons: 6/7
#      P:   6 
# CDS introns: 5/6
#      E:   5 
#      P:   5 
# 5'UTR exons and introns: 0/1
# 3'UTR exons and introns: 0/1
# hint groups fully obeyed: 11
#      E:   5 
#      P:   6 
# incompatible hint groups: 8
#      P:   8 (TRINITY_GG_57_c532_g1_i2)
# end gene g13699
Asue_scaffold3	AUGUSTUS	gene	23956279	23959655	.	-	.	ID=AsAtg13699
Asue_scaffold3	AUGUSTUS	mRNA	23956279	23959655	.	-	.	ID=AsAtg13699.t1;Parent=AsAtg13699
Asue_scaffold3	AUGUSTUS	CDS	23956487	23956768	.	-	0	ID=AsAtg13699.t1.cds;Parent=AsAtg13699.t1
Asue_scaffold3	AUGUSTUS	CDS	23956862	23957164	.	-	0	ID=AsAtg13699.t1.cds;Parent=AsAtg13699.t1
Asue_scaffold3	AUGUSTUS	CDS	23957369	23957959	.	-	0	ID=AsAtg13699.t1.cds;Parent=AsAtg13699.t1
Asue_scaffold3	AUGUSTUS	CDS	23958043	23958198	.	-	0	ID=AsAtg13699.t1.cds;Parent=AsAtg13699.t1
Asue_scaffold3	AUGUSTUS	CDS	23958305	23958360	.	-	2	ID=AsAtg13699.t1.cds;Parent=AsAtg13699.t1
Asue_scaffold3	AUGUSTUS	CDS	23958864	23959093	.	-	1	ID=AsAtg13699.t1.cds;Parent=AsAtg13699.t1
Asue_scaffold3	AUGUSTUS	CDS	23959164	23959300	.	-	0	ID=AsAtg13699.t1.cds;Parent=AsAtg13699.t1
Asue_scaffold3	AUGUSTUS	exon	23956487	23956768	.	-	.	ID=AsAtg13699.t1.exon1;Parent=AsAtg13699.t1
Asue_scaffold3	AUGUSTUS	exon	23956862	23957164	.	-	.	ID=AsAtg13699.t1.exon2;Parent=AsAtg13699.t1
Asue_scaffold3	AUGUSTUS	exon	23957369	23957959	.	-	.	ID=AsAtg13699.t1.exon3;Parent=AsAtg13699.t1
Asue_scaffold3	AUGUSTUS	exon	23958043	23958198	.	-	.	ID=AsAtg13699.t1.exon4;Parent=AsAtg13699.t1
Asue_scaffold3	AUGUSTUS	exon	23958305	23958360	.	-	.	ID=AsAtg13699.t1.exon5;Parent=AsAtg13699.t1
Asue_scaffold3	AUGUSTUS	exon	23958864	23959093	.	-	.	ID=AsAtg13699.t1.exon6;Parent=AsAtg13699.t1
Asue_scaffold3	AUGUSTUS	exon	23959164	23959300	.	-	.	ID=AsAtg13699.t1.exon7;Parent=AsAtg13699.t1
###
# start gene g13700
# protein sequence = [MEEQQEFEKPIFEFRPKKLRTSRVSRNLMKKTGFRESMNHYEELSCNYGLRENPKKTQKSLLDHRFCTRRRRNKKILI
# RCKECGKGFLYEKCLFNHLQVTHSEESTRRSLFCRFSIVQRRKRSKRVSRYKKILPRFSVSSSSCTMFPVSMDDGGLLEVAESLILLSMSGGKFVNGL
# EHFGKALGSTQRKFEDGLLRNEQRLVGEALDSNPEVNLRKDGDFEYGLLSNEQKKLVGISRASVGTSKELSGYLANKKGREDDELGQQKQAGARILRE
# ETDNEQKLVRQETAFEDSVSGFEMNIEHRCGLCHKVFSTYQTLGGHQTFHRMRNKSKSQTKRCREESIEAEAGINNGSVTLTISAEFAEGCLGQYML]
# Evidence for and against this transcript:
# % of transcript supported by hints (any source): 33.3
# CDS exons: 1/1
#      P:   1 
# CDS introns: 0/0
# 5'UTR exons and introns: 0/1
# 3'UTR exons and introns: 0/1
# hint groups fully obeyed: 0
# incompatible hint groups: 1
#      P:   1 (AT3G01030.1)
# end gene g13700
Asue_scaffold3	AUGUSTUS	gene	23960551	23962185	.	-	.	ID=AsAtg13700
Asue_scaffold3	AUGUSTUS	mRNA	23960551	23962185	.	-	.	ID=AsAtg13700.t1;Parent=AsAtg13700
Asue_scaffold3	AUGUSTUS	CDS	23960695	23961810	.	-	0	ID=AsAtg13700.t1.cds;Parent=AsAtg13700.t1
Asue_scaffold3	AUGUSTUS	exon	23960695	23961810	.	-	.	ID=AsAtg13700.t1.exon1;Parent=AsAtg13700.t1
###
# start gene g13701
# protein sequence = [MMMLRQTSRKAYLGLQASPLGLGRRLYHENVIDHFENPRNVGSFNRNDPNVDTGLVGAPACGDLMSLQIKVDDSGQII
# DTRFKTFGCGSAIASSSVASEWIKGKTLDEVMTIKNAEIAKHLRLPPVKLHCSMLAEDAIKTAVRDYKEKQAKTNAAAAEETVKA]
# Evidence for and against this transcript:
# % of transcript supported by hints (any source): 71.4
# CDS exons: 3/3
#      P:   3 
# CDS introns: 2/2
#      P:   2 
# 5'UTR exons and introns: 0/1
# 3'UTR exons and introns: 0/1
# hint groups fully obeyed: 0
# incompatible hint groups: 1
#      P:   1 (AT3G01020.1)
# end gene g13701
Asue_scaffold3	AUGUSTUS	gene	23962357	23963345	.	-	.	ID=AsAtg13701
Asue_scaffold3	AUGUSTUS	mRNA	23962357	23963345	.	-	.	ID=AsAtg13701.t1;Parent=AsAtg13701
Asue_scaffold3	AUGUSTUS	CDS	23962574	23962721	.	-	1	ID=AsAtg13701.t1.cds;Parent=AsAtg13701.t1
Asue_scaffold3	AUGUSTUS	CDS	23962877	23962931	.	-	2	ID=AsAtg13701.t1.cds;Parent=AsAtg13701.t1
Asue_scaffold3	AUGUSTUS	CDS	23963040	23963328	.	-	0	ID=AsAtg13701.t1.cds;Parent=AsAtg13701.t1
Asue_scaffold3	AUGUSTUS	exon	23962574	23962721	.	-	.	ID=AsAtg13701.t1.exon1;Parent=AsAtg13701.t1
Asue_scaffold3	AUGUSTUS	exon	23962877	23962931	.	-	.	ID=AsAtg13701.t1.exon2;Parent=AsAtg13701.t1
Asue_scaffold3	AUGUSTUS	exon	23963040	23963328	.	-	.	ID=AsAtg13701.t1.exon3;Parent=AsAtg13701.t1
###
# start gene g13702
# protein sequence = [MESTNLKNAKHETLVMDPISFQSKAQEVSRFSENSNPNFVSHSTPLEKSSKSSAQKNPKWKPNPVPAVFSPRNRIRER
# RFVVVKKNSRKEKNDSASVDCKCGAKTISNMKKCVCIAYETLRASQEEFFNNRRESVSEIGESSQNLEDGNEQVEFGDSDETRVSLMKRRREKVLEEA
# RMSIPEFGKVMHLVKAFEKLTCFPLSKVTSKEEEDQIKQPLKWELPGMSQPKCSESETDQFTWSSSFYPSSGLILTATNLGLEQPHASVSSSWDNSVS
# SLNSNGGRRGRRNSFESSASMGSRRSTKKQIKVTSLKPFKLRTEERGRMKEEEFAKKLHEMTLEKAKKRIPIAQGLPWTTDEPENLVKPHVKDITIPV
# DLKLHSDIRAVERAEFDYQVTEKINLVEQYKTERERQQKLAEEEEIRRLRKELVPKAQPMPYFDRPFIPKRSNKHPTVPRDPKFNIPQHKKIRCCSTS
# SWSDTGSYMSDLLYQQDL]
# Evidence for and against this transcript:
# % of transcript supported by hints (any source): 88.2
# CDS exons: 8/8
#      P:   8 
# CDS introns: 7/7
#      P:   7 
# 5'UTR exons and introns: 0/1
# 3'UTR exons and introns: 0/1
# hint groups fully obeyed: 7
#      P:   7 
# incompatible hint groups: 10
#      P:  10 (AT3G01015.1,TRINITY_GG_97_c1239_g1_i1)
# end gene g13702
Asue_scaffold3	AUGUSTUS	gene	23964360	23966736	.	+	.	ID=AsAtg13702
Asue_scaffold3	AUGUSTUS	mRNA	23964360	23966736	.	+	.	ID=AsAtg13702.t1;Parent=AsAtg13702
Asue_scaffold3	AUGUSTUS	CDS	23964450	23965264	.	+	0	ID=AsAtg13702.t1.cds;Parent=AsAtg13702.t1
Asue_scaffold3	AUGUSTUS	CDS	23965358	23965403	.	+	1	ID=AsAtg13702.t1.cds;Parent=AsAtg13702.t1
Asue_scaffold3	AUGUSTUS	CDS	23965490	23965582	.	+	0	ID=AsAtg13702.t1.cds;Parent=AsAtg13702.t1
Asue_scaffold3	AUGUSTUS	CDS	23965658	23965777	.	+	0	ID=AsAtg13702.t1.cds;Parent=AsAtg13702.t1
Asue_scaffold3	AUGUSTUS	CDS	23965941	23966039	.	+	0	ID=AsAtg13702.t1.cds;Parent=AsAtg13702.t1
Asue_scaffold3	AUGUSTUS	CDS	23966185	23966244	.	+	0	ID=AsAtg13702.t1.cds;Parent=AsAtg13702.t1
Asue_scaffold3	AUGUSTUS	CDS	23966325	23966419	.	+	0	ID=AsAtg13702.t1.cds;Parent=AsAtg13702.t1
Asue_scaffold3	AUGUSTUS	CDS	23966531	23966669	.	+	1	ID=AsAtg13702.t1.cds;Parent=AsAtg13702.t1
Asue_scaffold3	AUGUSTUS	exon	23964450	23965264	.	+	.	ID=AsAtg13702.t1.exon1;Parent=AsAtg13702.t1
Asue_scaffold3	AUGUSTUS	exon	23965358	23965403	.	+	.	ID=AsAtg13702.t1.exon2;Parent=AsAtg13702.t1
Asue_scaffold3	AUGUSTUS	exon	23965490	23965582	.	+	.	ID=AsAtg13702.t1.exon3;Parent=AsAtg13702.t1
Asue_scaffold3	AUGUSTUS	exon	23965658	23965777	.	+	.	ID=AsAtg13702.t1.exon4;Parent=AsAtg13702.t1
Asue_scaffold3	AUGUSTUS	exon	23965941	23966039	.	+	.	ID=AsAtg13702.t1.exon5;Parent=AsAtg13702.t1
Asue_scaffold3	AUGUSTUS	exon	23966185	23966244	.	+	.	ID=AsAtg13702.t1.exon6;Parent=AsAtg13702.t1
Asue_scaffold3	AUGUSTUS	exon	23966325	23966419	.	+	.	ID=AsAtg13702.t1.exon7;Parent=AsAtg13702.t1
Asue_scaffold3	AUGUSTUS	exon	23966531	23966669	.	+	.	ID=AsAtg13702.t1.exon8;Parent=AsAtg13702.t1
###
#
# ----- prediction on sequence number 4 (length = 19168148, name = Asue_scaffold4) -----
#
# Forced unstranded hint group to the only possible strand for 9122 groups.
# Deleted 274 groups because some hint was not satisfiable.
# Constraints/Hints:
# Predicted genes for sequence number 4 on both strands
# start gene g13703
# protein sequence = [MEQLTKDTTLKSEDQNLKPPHSSDMKHVDQVAAKGAEDASSVIALSDESTTLQVEIDSKGDRAPNRTSSGSRKSVHWN
# PELVSESPAPDEKALSSSSAARSNPYVARTPTETSDASLKETMESVKGVLGRWGRRVGEAAMKAESLAGNTWQHLKTAPSFADAAMGRIAQSTKVLAE
# GGYEKIFRQTFETVPEEQLQNSFACYLSTSAGPVMGVLYVSTAKLAYCSDNPLSYKNSGQTEWSYYKVVIPLHQLKSVNPSISTVNPAEKYIQVISVD
# DHEFWFMGFLNYEGAVTSLQDTLQAGALQSV]
# Evidence for and against this transcript:
# % of transcript supported by hints (any source): 44.4
# CDS exons: 3/4
#      P:   3 
# CDS introns: 1/3
#      P:   1 
# 5'UTR exons and introns: 0/1
# 3'UTR exons and introns: 0/1
# hint groups fully obeyed: 0
# incompatible hint groups: 1
#      P:   1 (AT4G40100.1)
# end gene g13703
Asue_scaffold4	AUGUSTUS	gene	47817	49411	.	-	.	ID=AsAtg13703
Asue_scaffold4	AUGUSTUS	mRNA	47817	49411	.	-	.	ID=AsAtg13703.t1;Parent=AsAtg13703
Asue_scaffold4	AUGUSTUS	CDS	47928	48116	.	-	0	ID=AsAtg13703.t1.cds;Parent=AsAtg13703.t1
Asue_scaffold4	AUGUSTUS	CDS	48290	48561	.	-	2	ID=AsAtg13703.t1.cds;Parent=AsAtg13703.t1
Asue_scaffold4	AUGUSTUS	CDS	48809	48910	.	-	2	ID=AsAtg13703.t1.cds;Parent=AsAtg13703.t1
Asue_scaffold4	AUGUSTUS	CDS	49002	49356	.	-	0	ID=AsAtg13703.t1.cds;Parent=AsAtg13703.t1
Asue_scaffold4	AUGUSTUS	exon	47928	48116	.	-	.	ID=AsAtg13703.t1.exon1;Parent=AsAtg13703.t1
Asue_scaffold4	AUGUSTUS	exon	48290	48561	.	-	.	ID=AsAtg13703.t1.exon2;Parent=AsAtg13703.t1
Asue_scaffold4	AUGUSTUS	exon	48809	48910	.	-	.	ID=AsAtg13703.t1.exon3;Parent=AsAtg13703.t1
Asue_scaffold4	AUGUSTUS	exon	49002	49356	.	-	.	ID=AsAtg13703.t1.exon4;Parent=AsAtg13703.t1
###
# start gene g13704
# protein sequence = [MALKTLQALIFLGLFAASCLAQAPAPAPITFLPPVESPSPVVTPTAEPPAPVASPPIPANEPTPVPTTPPTVSPPTTS
# PTTSPVASPPKPYALAPGPSGPTPAPAPAPRADGPVADSALTNKAFLVSTVIAGALYAVLA]
# Evidence for and against this transcript:
# % of transcript supported by hints (any source): 33.3
# CDS exons: 1/1
#      P:   1 
# CDS introns: 0/0
# 5'UTR exons and introns: 0/1
# 3'UTR exons and introns: 0/1
# hint groups fully obeyed: 0
# incompatible hint groups: 1
#      P:   1 (AT4G40090.1)
# end gene g13704
Asue_scaffold4	AUGUSTUS	gene	50886	51641	.	+	.	ID=AsAtg13704
Asue_scaffold4	AUGUSTUS	mRNA	50886	51641	.	+	.	ID=AsAtg13704.t1;Parent=AsAtg13704
Asue_scaffold4	AUGUSTUS	CDS	50973	51392	.	+	0	ID=AsAtg13704.t1.cds;Parent=AsAtg13704.t1
Asue_scaffold4	AUGUSTUS	exon	50973	51392	.	+	.	ID=AsAtg13704.t1.exon1;Parent=AsAtg13704.t1
###
# start gene g13705
# protein sequence = [MGRITSFADLIGRIKDKASQSKAALVSSNTKIKTLSFHLSVLRATTHDPSTPPGNRHLAVILSAGTGSRATASSAVES
# IMERLHTTGDACVALKSLIIIHHIVKHGRFILQDQLSVFPASGGRNYLKLSAFRDEKSPLMWELSSWVRWYALYLEHLLSTSRIMGFFISSTSSTIHK
# EEYEEMVSSLTNSDLLREIDALVGLLEEACKIPDLPFSGGKSLADKITQLVGEDYVSSINELYTRFNEFKERSNTLSFGDTIELVCALKRLESCKERL
# SEICHGNWKRGWIDGFWGLVLEVKGIIGNLEDNYGQIEKSIVGFGKRDKGYESARFTDRLIIGYSNPVRFSSGRFSNVDRFNFPVSGRVLC]
# Evidence for and against this transcript:
# % of transcript supported by hints (any source): 60
# CDS exons: 2/2
#      P:   2 
# CDS introns: 1/1
#      P:   1 
# 5'UTR exons and introns: 0/1
# 3'UTR exons and introns: 0/1
# hint groups fully obeyed: 1
#      P:   1 
# incompatible hint groups: 4
#      P:   4 (AT4G40080.1,TRINITY_GG_122_c0_g1_i2)
# end gene g13705
Asue_scaffold4	AUGUSTUS	gene	51836	53171	.	-	.	ID=AsAtg13705
Asue_scaffold4	AUGUSTUS	mRNA	51836	53171	.	-	.	ID=AsAtg13705.t1;Parent=AsAtg13705
Asue_scaffold4	AUGUSTUS	CDS	51939	52593	.	-	1	ID=AsAtg13705.t1.cds;Parent=AsAtg13705.t1
Asue_scaffold4	AUGUSTUS	CDS	52668	53110	.	-	0	ID=AsAtg13705.t1.cds;Parent=AsAtg13705.t1
Asue_scaffold4	AUGUSTUS	exon	51939	52593	.	-	.	ID=AsAtg13705.t1.exon1;Parent=AsAtg13705.t1
Asue_scaffold4	AUGUSTUS	exon	52668	53110	.	-	.	ID=AsAtg13705.t1.exon2;Parent=AsAtg13705.t1
###
# start gene g13706
# protein sequence = [MMTRVECFNPHRWIILHVAIIIQSKANAQSFSPSPPDLQTGHTPSKTTVFAVLVTLFFLTGLLSVYIRHCARSNPDSS
# TRYFRNRANDGSSRRGGLDNAVVESFPVFAYSSVKESKIGSKDLECAICLNELEDHETVRLLPICNHLFHIDCIDTWLYSHATCPVCRSNLTAKSNKP
# GDEDDGVPLAAMRDHVVVDIETVEVAKSHHRRLSSEISGKFPRSNSTGHSMDRFSDGTERFTLRLPDDVKMRLMAVKGRRLKRTRSFDVDLTAEHYCR
# SGEESSNTXXXXXXXXXXNWPDRWGLTLFVSKSNSGSVRSQKSNGEPLK]
# Evidence for and against this transcript:
# % of transcript supported by hints (any source): 33.3
# CDS exons: 1/1
#      P:   1 
# CDS introns: 0/0
# 5'UTR exons and introns: 0/1
# 3'UTR exons and introns: 0/1
# hint groups fully obeyed: 0
# incompatible hint groups: 2
#      P:   2 (AT4G40070.1,TRINITY_GG_105_c2_g1_i1)
# end gene g13706
Asue_scaffold4	AUGUSTUS	gene	54690	56061	.	-	.	ID=AsAtg13706
Asue_scaffold4	AUGUSTUS	mRNA	54690	56061	.	-	.	ID=AsAtg13706.t1;Parent=AsAtg13706
Asue_scaffold4	AUGUSTUS	CDS	54977	55948	.	-	0	ID=AsAtg13706.t1.cds;Parent=AsAtg13706.t1
Asue_scaffold4	AUGUSTUS	exon	54977	55948	.	-	.	ID=AsAtg13706.t1.exon1;Parent=AsAtg13706.t1
###
# start gene g13707
# protein sequence = [MKRLSSSDSMCGLISTSTDEQSPRGYGSNYQSMLEGYDEDATLIEEYSGNHHHMGLSEKKRRLKVDQVKALEKNFELE
# NKLEPERKTKLAQELGLQPRQVAVWFQNRRARWKTKQLEKDYGVLKGQYDSLRHNFDSLRRDNDSLLQEISKIKAKVNGEEDNNNNKAITEGVKEEEV
# HKTDSIPSSPLQFLEHSSGFNYRRSFTDLRDLLPNSTVVEAGSSDSCDSSAVLNDETSSDNGRLTPPVTVTGGSFLQFVKTEQTEDHEDFLSGEEACG
# FFSDEQPPSLHWYSASDHWT]
# Evidence for and against this transcript:
# % of transcript supported by hints (any source): 71.4
# CDS exons: 3/3
#      P:   3 
# CDS introns: 2/2
#      E:   2 
#      P:   2 
# 5'UTR exons and introns: 0/1
# 3'UTR exons and introns: 0/1
# hint groups fully obeyed: 5
#      E:   2 
#      P:   3 
# incompatible hint groups: 4
#      P:   4 (TRINITY_GG_125_c327_g1_i1,AT4G40060.1)
# end gene g13707
Asue_scaffold4	AUGUSTUS	gene	59526	60877	.	+	.	ID=AsAtg13707
Asue_scaffold4	AUGUSTUS	mRNA	59526	60877	.	+	.	ID=AsAtg13707.t1;Parent=AsAtg13707
Asue_scaffold4	AUGUSTUS	CDS	59699	59753	.	+	0	ID=AsAtg13707.t1.cds;Parent=AsAtg13707.t1
Asue_scaffold4	AUGUSTUS	CDS	59873	60258	.	+	2	ID=AsAtg13707.t1.cds;Parent=AsAtg13707.t1
Asue_scaffold4	AUGUSTUS	CDS	60348	60791	.	+	0	ID=AsAtg13707.t1.cds;Parent=AsAtg13707.t1
Asue_scaffold4	AUGUSTUS	exon	59699	59753	.	+	.	ID=AsAtg13707.t1.exon1;Parent=AsAtg13707.t1
Asue_scaffold4	AUGUSTUS	exon	59873	60258	.	+	.	ID=AsAtg13707.t1.exon2;Parent=AsAtg13707.t1
Asue_scaffold4	AUGUSTUS	exon	60348	60791	.	+	.	ID=AsAtg13707.t1.exon3;Parent=AsAtg13707.t1
###
# start gene g13708
# protein sequence = [MAGEDVSSSFRALVENADRKFARVRDLPAFGRAQSHYFQKVFKAYMKLWNYQQSHRSKLVESGLNRWEIGEIASRIGQ
# LYFSQYMRTSEARFLLEAFVFYEAILKRSYFDEAQGKDLGARFKELRFYARFLLVSLIVDRKQMLLHLADKLRLLVDHSISNFRETNFKEWRLVVQEI
# TRFIESDTNLTYLRPLRYCAMLDSYPASQTYLARFHAKKLFKFRDALLASYHRNEVKYAEVTLDTYRMMQCLEWEPSGSFYQKKPVEAKENGFVVDHT
# LTSGLIDMNLAADMADPSLPPNPRKAILYRPTVSHLLAVLAMICDELSPETVMLLYLSASGGPARENVAQPENSVGSSRTSKSKLLARASQEQKSYKS
# EPHSNGKLMSAEYYENHLWLGPRGGSSGSNNLYPGDLIPFTRKPLFLIIDSDTSRAFKVLGGAERGEPVAMLLSPLKPSFENPSTDDTEALNGSQFTF
# FLTAPLQAFCQMLGLSNTKPDPELCDEAESILSASFSEWETILLTSKVLNLVWAQVLPDPFLRRLILRFIFCRSVLTSFSRTEDDDPYLPQCHPNLPE
# LLSSVSKPVQSSVQRLAEHLGVAKSFHFTNT]
# Evidence for and against this transcript:
# % of transcript supported by hints (any source): 89.5
# CDS exons: 9/9
#      P:   9 
# CDS introns: 8/8
#      E:   7 
#      P:   8 
# 5'UTR exons and introns: 0/1
# 3'UTR exons and introns: 0/1
# hint groups fully obeyed: 17
#      E:   7 
#      P:  10 
# incompatible hint groups: 9
#      P:   9 (TRINITY_GG_125_c670_g1_i1,AT4G40050.1)
# end gene g13708
Asue_scaffold4	AUGUSTUS	gene	73416	76377	.	+	.	ID=AsAtg13708
Asue_scaffold4	AUGUSTUS	mRNA	73416	76377	.	+	.	ID=AsAtg13708.t1;Parent=AsAtg13708
Asue_scaffold4	AUGUSTUS	CDS	73568	74053	.	+	0	ID=AsAtg13708.t1.cds;Parent=AsAtg13708.t1
Asue_scaffold4	AUGUSTUS	CDS	74132	74338	.	+	0	ID=AsAtg13708.t1.cds;Parent=AsAtg13708.t1
Asue_scaffold4	AUGUSTUS	CDS	74434	74676	.	+	0	ID=AsAtg13708.t1.cds;Parent=AsAtg13708.t1
Asue_scaffold4	AUGUSTUS	CDS	74777	74843	.	+	0	ID=AsAtg13708.t1.cds;Parent=AsAtg13708.t1
Asue_scaffold4	AUGUSTUS	CDS	74934	75128	.	+	2	ID=AsAtg13708.t1.cds;Parent=AsAtg13708.t1
Asue_scaffold4	AUGUSTUS	CDS	75211	75302	.	+	2	ID=AsAtg13708.t1.cds;Parent=AsAtg13708.t1
Asue_scaffold4	AUGUSTUS	CDS	75411	75596	.	+	0	ID=AsAtg13708.t1.cds;Parent=AsAtg13708.t1
Asue_scaffold4	AUGUSTUS	CDS	75686	75822	.	+	0	ID=AsAtg13708.t1.cds;Parent=AsAtg13708.t1
Asue_scaffold4	AUGUSTUS	CDS	75903	76089	.	+	1	ID=AsAtg13708.t1.cds;Parent=AsAtg13708.t1
Asue_scaffold4	AUGUSTUS	exon	73568	74053	.	+	.	ID=AsAtg13708.t1.exon1;Parent=AsAtg13708.t1
Asue_scaffold4	AUGUSTUS	exon	74132	74338	.	+	.	ID=AsAtg13708.t1.exon2;Parent=AsAtg13708.t1
Asue_scaffold4	AUGUSTUS	exon	74434	74676	.	+	.	ID=AsAtg13708.t1.exon3;Parent=AsAtg13708.t1
Asue_scaffold4	AUGUSTUS	exon	74777	74843	.	+	.	ID=AsAtg13708.t1.exon4;Parent=AsAtg13708.t1
Asue_scaffold4	AUGUSTUS	exon	74934	75128	.	+	.	ID=AsAtg13708.t1.exon5;Parent=AsAtg13708.t1
Asue_scaffold4	AUGUSTUS	exon	75211	75302	.	+	.	ID=AsAtg13708.t1.exon6;Parent=AsAtg13708.t1
Asue_scaffold4	AUGUSTUS	exon	75411	75596	.	+	.	ID=AsAtg13708.t1.exon7;Parent=AsAtg13708.t1
Asue_scaffold4	AUGUSTUS	exon	75686	75822	.	+	.	ID=AsAtg13708.t1.exon8;Parent=AsAtg13708.t1
Asue_scaffold4	AUGUSTUS	exon	75903	76089	.	+	.	ID=AsAtg13708.t1.exon9;Parent=AsAtg13708.t1
###
# start gene g13709
# protein sequence = [MLTLRPFVPVTTLKPRFSYNIPHHHHHIRLCKSPSLILRTNAQNGNDSAKESSGGGNRPVTNDDGNGSKKDQFAGFSF
# KWGELLNPDQDNFVAVGLAGVLTWASLQVLSQLFFISFAILVAALKYSFIAALLIFILVTLL]
# Evidence for and against this transcript:
# % of transcript supported by hints (any source): 40
# CDS exons: 1/1
#      P:   1 
# CDS introns: 0/0
# 5'UTR exons and introns: 1/3
#      E:   1 
# 3'UTR exons and introns: 0/1
# hint groups fully obeyed: 1
#      E:   1 
# incompatible hint groups: 3
#      P:   3 (TRINITY_GG_125_c167_g1_i2,AT4G40045.1)
# end gene g13709
Asue_scaffold4	AUGUSTUS	gene	76636	77689	.	+	.	ID=AsAtg13709
Asue_scaffold4	AUGUSTUS	mRNA	76636	77689	.	+	.	ID=AsAtg13709.t1;Parent=AsAtg13709
Asue_scaffold4	AUGUSTUS	CDS	76947	77369	.	+	0	ID=AsAtg13709.t1.cds;Parent=AsAtg13709.t1
Asue_scaffold4	AUGUSTUS	exon	76947	77369	.	+	.	ID=AsAtg13709.t1.exon1;Parent=AsAtg13709.t1
###
# start gene g13710
# protein sequence = [MDWQGQKLAEQLMQILLLIAAVVSFVVGYTTASFRMMMLIYAGGVVLTTLITIPNWPCFNRHHLKWLDPSEAEKHPKP
# QVVVVSSKKKSSSKK]
# Evidence for and against this transcript:
# % of transcript supported by hints (any source): 40
# CDS exons: 1/1
#      P:   1 
# CDS introns: 0/0
# 5'UTR exons and introns: 1/3
#      E:   1 
# 3'UTR exons and introns: 0/1
# hint groups fully obeyed: 1
#      E:   1 
# incompatible hint groups: 1
#      P:   1 (AT4G40042.1)
# end gene g13710
Asue_scaffold4	AUGUSTUS	gene	77694	78181	.	-	.	ID=AsAtg13710
Asue_scaffold4	AUGUSTUS	mRNA	77694	78181	.	-	.	ID=AsAtg13710.t1;Parent=AsAtg13710
Asue_scaffold4	AUGUSTUS	CDS	77725	78006	.	-	0	ID=AsAtg13710.t1.cds;Parent=AsAtg13710.t1
Asue_scaffold4	AUGUSTUS	exon	77725	78006	.	-	.	ID=AsAtg13710.t1.exon1;Parent=AsAtg13710.t1
###
# start gene g13711
# protein sequence = [MGEVDEKPSIDVASPRYSSNKVADIGTELYKMKASLENRENEVVSLKQELLKKDIFIKNLEAAEKKLLDSFKDQSREL
# EETKALVEESKVEIASLKEKIDTSYNSQDSSEEDEDDSSVQDFDIESLKTEMESTKESLAQAHEAAQASSLKVSELLEEMKSVKNELKSATDAEMTNE
# KAMDDLALALKEVATDCSQTKEKLVIVETELEAARLESQQWKDKYEEVRKDAELLKNTSERLRIEAEESLLAWNGKESVFVTCIKRGEDEKNSLLDEN
# NRLLEALVAAENLSKKAKEENHKVRDILKQAINEANVAKEAAGIARAENSNLKDALLDKEEELQFALKEIERVKVNEAVANDNVKKLKKMLSEIEVAM
# EEEKQRSLNRQESMPKEVVEVVEKKIEEKEKKEEKKENKKEKKESKKEKKEHSEKKEDKEKKEQTHQNFDKRMIGKTCSFSIMKLAHHNHNHKHNKET
# SEEETKNANGGNHQENSDESGEGNSPSSDSYLFKGSIFDVAETPHAQMHHKRRSSCTFLEEVETINPEDLENLDGNHLEEGELNDKGAVARKKKAFIR
# RFGDLLVRRKSLSFSHKKESSTDSQDKQQPQTPTSPSPPLPPMSPEP]
# Evidence for and against this transcript:
# % of transcript supported by hints (any source): 33.3
# CDS exons: 1/1
#      P:   1 
# CDS introns: 0/0
# 5'UTR exons and introns: 0/1
# 3'UTR exons and introns: 0/1
# hint groups fully obeyed: 0
# incompatible hint groups: 1
#      P:   1 (AT4G40020.1)
# end gene g13711
Asue_scaffold4	AUGUSTUS	gene	81946	83968	.	+	.	ID=AsAtg13711
Asue_scaffold4	AUGUSTUS	mRNA	81946	83968	.	+	.	ID=AsAtg13711.t1;Parent=AsAtg13711
Asue_scaffold4	AUGUSTUS	CDS	81995	83842	.	+	0	ID=AsAtg13711.t1.cds;Parent=AsAtg13711.t1
Asue_scaffold4	AUGUSTUS	exon	81995	83842	.	+	.	ID=AsAtg13711.t1.exon1;Parent=AsAtg13711.t1
###
# start gene g13712
# protein sequence = [MERYDILRDLGSGNFGVAKLVREKANGEFYAVKYIERGLKIDEHVQREIINHRDLKHPNIIRFKEVFVTPTHLAIVME
# YAAGGELFERICNAGRFSEDEGRYYFKQLISGVSYCHAMQICHRDLKLENTLLDGSPSSHLKICDFGYSKSSVLHSQPKSTVGTPAYVAPEVLSRKEY
# NGKVXXXXXXXXXXXXXXXXXXQQQLIADVWSCGVTLYVMLVGAYPFEDPEDPRNIRNTIQRILSVHYTIPDYVRISSECKHLLSRIFVADPDKRITV
# PEIEKHPWFLKGPLVVPPEEKKCDNGVXXXXXXXXXCRQSVEEIVKIIEEARKGVNGTDNNGGLGLIDGSXXXXXXXXXXXXXXXXXXEERNGDFVCA
# L]
# Evidence for and against this transcript:
# % of transcript supported by hints (any source): 84.2
# CDS exons: 9/9
#      P:   9 
# CDS introns: 7/8
#      E:   4 
#      P:   7 
# 5'UTR exons and introns: 0/1
# 3'UTR exons and introns: 0/1
# hint groups fully obeyed: 11
#      E:   4 
#      P:   7 
# incompatible hint groups: 13
#      E:   1 
#      P:  12 (TRINITY_GG_125_c1016_g1_i1,AT4G40010.1)
# end gene g13712
Asue_scaffold4	AUGUSTUS	gene	86106	88731	.	+	.	ID=AsAtg13712
Asue_scaffold4	AUGUSTUS	mRNA	86106	88731	.	+	.	ID=AsAtg13712.t1;Parent=AsAtg13712
Asue_scaffold4	AUGUSTUS	CDS	86239	86358	.	+	0	ID=AsAtg13712.t1.cds;Parent=AsAtg13712.t1
Asue_scaffold4	AUGUSTUS	CDS	86449	86523	.	+	0	ID=AsAtg13712.t1.cds;Parent=AsAtg13712.t1
Asue_scaffold4	AUGUSTUS	CDS	87058	87159	.	+	0	ID=AsAtg13712.t1.cds;Parent=AsAtg13712.t1
Asue_scaffold4	AUGUSTUS	CDS	87240	87293	.	+	0	ID=AsAtg13712.t1.cds;Parent=AsAtg13712.t1
Asue_scaffold4	AUGUSTUS	CDS	87391	87483	.	+	0	ID=AsAtg13712.t1.cds;Parent=AsAtg13712.t1
Asue_scaffold4	AUGUSTUS	CDS	87577	87738	.	+	0	ID=AsAtg13712.t1.cds;Parent=AsAtg13712.t1
Asue_scaffold4	AUGUSTUS	CDS	87795	87899	.	+	0	ID=AsAtg13712.t1.cds;Parent=AsAtg13712.t1
Asue_scaffold4	AUGUSTUS	CDS	88038	88136	.	+	0	ID=AsAtg13712.t1.cds;Parent=AsAtg13712.t1
Asue_scaffold4	AUGUSTUS	CDS	88281	88592	.	+	0	ID=AsAtg13712.t1.cds;Parent=AsAtg13712.t1
Asue_scaffold4	AUGUSTUS	exon	86239	86358	.	+	.	ID=AsAtg13712.t1.exon1;Parent=AsAtg13712.t1
Asue_scaffold4	AUGUSTUS	exon	86449	86523	.	+	.	ID=AsAtg13712.t1.exon2;Parent=AsAtg13712.t1
Asue_scaffold4	AUGUSTUS	exon	87058	87159	.	+	.	ID=AsAtg13712.t1.exon3;Parent=AsAtg13712.t1
Asue_scaffold4	AUGUSTUS	exon	87240	87293	.	+	.	ID=AsAtg13712.t1.exon4;Parent=AsAtg13712.t1
Asue_scaffold4	AUGUSTUS	exon	87391	87483	.	+	.	ID=AsAtg13712.t1.exon5;Parent=AsAtg13712.t1
Asue_scaffold4	AUGUSTUS	exon	87577	87738	.	+	.	ID=AsAtg13712.t1.exon6;Parent=AsAtg13712.t1
Asue_scaffold4	AUGUSTUS	exon	87795	87899	.	+	.	ID=AsAtg13712.t1.exon7;Parent=AsAtg13712.t1
Asue_scaffold4	AUGUSTUS	exon	88038	88136	.	+	.	ID=AsAtg13712.t1.exon8;Parent=AsAtg13712.t1
Asue_scaffold4	AUGUSTUS	exon	88281	88592	.	+	.	ID=AsAtg13712.t1.exon9;Parent=AsAtg13712.t1
###
# start gene g13713
# protein sequence = [MALSNASSLSTRSIYGGDLSHRPSNRQSSFTFHPAVNTKPKSANLVTAVHAAEPARNAVSVKESVASSSSGALKWTPE
# SWKLKKALQLPDYPNANELESVLKTIEAFPPIVFAGEARNLEERLADAAVGKAFLLQGGDCAESFKEFNATNIRDTFRVLLQMSIVLTFGGQVPVIKV
# GRMAGQFAKPRSDAFEEKDGVKLPSYKGDNINGDTFDEKSRIPDPNRMIRAYTQSAATLNLLRAFATGGYAAIQRVTQWNLDFVEQSEQADRYQELAN
# RVDEALGFMSACGLGTDHPLMTTTDFYTSHECLLLPYEQSLTRLDSTSGLYYDCSAHMVWCGERTRQLDGAHVEFLRGIANPLGIKVSNKMDPNELVK
# LVEILNPNNKPGRITVIVRMGAENMRVKLPHLIRAVRRSGQIVTWVCDPMHGNTIKAPCGLKTRAFDSILAEVRAFLDVHEQEGSHAGGIHLEMTGQN
# VTECIGGSRTVTYDDLSSRYHTHCDPRLNASQSLELAFIVAERLRKRRTGSQRVS]
# Evidence for and against this transcript:
# % of transcript supported by hints (any source): 81.8
# CDS exons: 5/5
#      P:   5 
# CDS introns: 4/4
#      E:   4 
#      P:   4 
# 5'UTR exons and introns: 0/1
# 3'UTR exons and introns: 0/1
# hint groups fully obeyed: 8
#      E:   4 
#      P:   4 
# incompatible hint groups: 7
#      P:   7 (TRINITY_GG_125_c2560_g1_i1,AT4G39980.1)
# end gene g13713
Asue_scaffold4	AUGUSTUS	gene	95275	97671	.	-	.	ID=AsAtg13713
Asue_scaffold4	AUGUSTUS	mRNA	95275	97671	.	-	.	ID=AsAtg13713.t1;Parent=AsAtg13713
Asue_scaffold4	AUGUSTUS	CDS	95415	95666	.	-	0	ID=AsAtg13713.t1.cds;Parent=AsAtg13713.t1
Asue_scaffold4	AUGUSTUS	CDS	95752	95997	.	-	0	ID=AsAtg13713.t1.cds;Parent=AsAtg13713.t1
Asue_scaffold4	AUGUSTUS	CDS	96332	96608	.	-	1	ID=AsAtg13713.t1.cds;Parent=AsAtg13713.t1
Asue_scaffold4	AUGUSTUS	CDS	96720	96997	.	-	0	ID=AsAtg13713.t1.cds;Parent=AsAtg13713.t1
Asue_scaffold4	AUGUSTUS	CDS	97067	97591	.	-	0	ID=AsAtg13713.t1.cds;Parent=AsAtg13713.t1
Asue_scaffold4	AUGUSTUS	exon	95415	95666	.	-	.	ID=AsAtg13713.t1.exon1;Parent=AsAtg13713.t1
Asue_scaffold4	AUGUSTUS	exon	95752	95997	.	-	.	ID=AsAtg13713.t1.exon2;Parent=AsAtg13713.t1
Asue_scaffold4	AUGUSTUS	exon	96332	96608	.	-	.	ID=AsAtg13713.t1.exon3;Parent=AsAtg13713.t1
Asue_scaffold4	AUGUSTUS	exon	96720	96997	.	-	.	ID=AsAtg13713.t1.exon4;Parent=AsAtg13713.t1
Asue_scaffold4	AUGUSTUS	exon	97067	97591	.	-	.	ID=AsAtg13713.t1.exon5;Parent=AsAtg13713.t1
###
# start gene g13714
# protein sequence = [MAVSCNHSAILFSPSSTAGSSSVTSSSSLIGFPRFQTLRFKSRSVYSKSRASSPVSALPSRSLEALIFDCDGVILESE
# NLHRQAYNDAFSHFDVRCPPSSSASLDWSLEFYDKFQNLVGGGKPKMRWYFKENGWPTSTIFDSPPQNDDDRAKLIDTLQDWKTERYKEIIKSGSVEP
# RPGVIRLMDEAKAAGKKLAVCSAATKSSVILCLENLLDIERFQGLDCFLAGDDVKEKKPDPSIYITAAEKLGVSVKDCLVVEDSVIGLQAATKAGMSC
# VITYTSSTSDQDFNDAIAVYPDLSNVKLTDLKTLLQTIVTAA]
# Evidence for and against this transcript:
# % of transcript supported by hints (any source): 42.9
# CDS exons: 0/10
# CDS introns: 9/9
#      E:   9 
# 5'UTR exons and introns: 0/1
# 3'UTR exons and introns: 0/1
# hint groups fully obeyed: 9
#      E:   9 
# incompatible hint groups: 0
# end gene g13714
Asue_scaffold4	AUGUSTUS	gene	98746	100690	.	+	.	ID=AsAtg13714
Asue_scaffold4	AUGUSTUS	mRNA	98746	100690	.	+	.	ID=AsAtg13714.t1;Parent=AsAtg13714
Asue_scaffold4	AUGUSTUS	CDS	98817	99290	.	+	0	ID=AsAtg13714.t1.cds;Parent=AsAtg13714.t1
Asue_scaffold4	AUGUSTUS	CDS	99370	99414	.	+	0	ID=AsAtg13714.t1.cds;Parent=AsAtg13714.t1
Asue_scaffold4	AUGUSTUS	CDS	99488	99538	.	+	0	ID=AsAtg13714.t1.cds;Parent=AsAtg13714.t1
Asue_scaffold4	AUGUSTUS	CDS	99626	99700	.	+	0	ID=AsAtg13714.t1.cds;Parent=AsAtg13714.t1
Asue_scaffold4	AUGUSTUS	CDS	99786	99819	.	+	0	ID=AsAtg13714.t1.cds;Parent=AsAtg13714.t1
Asue_scaffold4	AUGUSTUS	CDS	99919	99974	.	+	2	ID=AsAtg13714.t1.cds;Parent=AsAtg13714.t1
Asue_scaffold4	AUGUSTUS	CDS	100068	100127	.	+	0	ID=AsAtg13714.t1.cds;Parent=AsAtg13714.t1
Asue_scaffold4	AUGUSTUS	CDS	100211	100270	.	+	0	ID=AsAtg13714.t1.cds;Parent=AsAtg13714.t1
Asue_scaffold4	AUGUSTUS	CDS	100361	100407	.	+	0	ID=AsAtg13714.t1.cds;Parent=AsAtg13714.t1
Asue_scaffold4	AUGUSTUS	CDS	100521	100569	.	+	1	ID=AsAtg13714.t1.cds;Parent=AsAtg13714.t1
Asue_scaffold4	AUGUSTUS	exon	98817	99290	.	+	.	ID=AsAtg13714.t1.exon1;Parent=AsAtg13714.t1
Asue_scaffold4	AUGUSTUS	exon	99370	99414	.	+	.	ID=AsAtg13714.t1.exon2;Parent=AsAtg13714.t1
Asue_scaffold4	AUGUSTUS	exon	99488	99538	.	+	.	ID=AsAtg13714.t1.exon3;Parent=AsAtg13714.t1
Asue_scaffold4	AUGUSTUS	exon	99626	99700	.	+	.	ID=AsAtg13714.t1.exon4;Parent=AsAtg13714.t1
Asue_scaffold4	AUGUSTUS	exon	99786	99819	.	+	.	ID=AsAtg13714.t1.exon5;Parent=AsAtg13714.t1
Asue_scaffold4	AUGUSTUS	exon	99919	99974	.	+	.	ID=AsAtg13714.t1.exon6;Parent=AsAtg13714.t1
Asue_scaffold4	AUGUSTUS	exon	100068	100127	.	+	.	ID=AsAtg13714.t1.exon7;Parent=AsAtg13714.t1
Asue_scaffold4	AUGUSTUS	exon	100211	100270	.	+	.	ID=AsAtg13714.t1.exon8;Parent=AsAtg13714.t1
Asue_scaffold4	AUGUSTUS	exon	100361	100407	.	+	.	ID=AsAtg13714.t1.exon9;Parent=AsAtg13714.t1
Asue_scaffold4	AUGUSTUS	exon	100521	100569	.	+	.	ID=AsAtg13714.t1.exon10;Parent=AsAtg13714.t1
###
# start gene g13715
# protein sequence = [MALIQFGSSCVAQWGILRPQFAVKAFYPSRLESHHDNCISQINCLGASRSSMFAQGSLPFLSLTGVSPNTHSRRGARF
# TVRADTDFYSVLGVSKNATKAEIKSAYRKLARSYHPDVNKDAGAEDKFKEISNAYEILSDDEKRSLYDRYGEAGVKGAGMGGMGDYSNPFDLFESLFX
# XXXXXXXXXGGMGSRGSRSRAIDGEDEYYSLILNFKEAVFGIEKEIEISRLESCGTCNGSGAKAGTKPTKCKTCGGQGQVVASTRTPLGVFQQVMTCS
# PCNGTGEISKPCGACSGDGRVRRTKRISLKVPAGVDSGSRLRVRGEGNAGKRGGSPGDLFAVIEVIPDPVLKRDDTNILYTCKISYVDAILGTTLKVP
# TVDGEVDLKVPAGTQPSTTLVMAKKGVPVLNKSKMRGDQLVRVQVEIPKRLSKEEKMLVEELADMSKNKVANSRR]
# Evidence for and against this transcript:
# % of transcript supported by hints (any source): 82.4
# CDS exons: 7/7
#      P:   7 
# CDS introns: 6/6
#      E:   6 
#      P:   6 
# 5'UTR exons and introns: 1/3
#      E:   1 
#      P:   1 
# 3'UTR exons and introns: 0/1
# hint groups fully obeyed: 7
#      E:   7 
# incompatible hint groups: 1
#      P:   1 (TRINITY_GG_125_c229_g1_i1)
# end gene g13715
Asue_scaffold4	AUGUSTUS	gene	100717	103511	.	-	.	ID=AsAtg13715
Asue_scaffold4	AUGUSTUS	mRNA	100717	103511	.	-	.	ID=AsAtg13715.t1;Parent=AsAtg13715
Asue_scaffold4	AUGUSTUS	CDS	100927	101784	.	-	0	ID=AsAtg13715.t1.cds;Parent=AsAtg13715.t1
Asue_scaffold4	AUGUSTUS	CDS	101866	101949	.	-	0	ID=AsAtg13715.t1.cds;Parent=AsAtg13715.t1
Asue_scaffold4	AUGUSTUS	CDS	102043	102091	.	-	1	ID=AsAtg13715.t1.cds;Parent=AsAtg13715.t1
Asue_scaffold4	AUGUSTUS	CDS	102369	102411	.	-	2	ID=AsAtg13715.t1.cds;Parent=AsAtg13715.t1
Asue_scaffold4	AUGUSTUS	CDS	102570	102627	.	-	0	ID=AsAtg13715.t1.cds;Parent=AsAtg13715.t1
Asue_scaffold4	AUGUSTUS	CDS	102722	102863	.	-	1	ID=AsAtg13715.t1.cds;Parent=AsAtg13715.t1
Asue_scaffold4	AUGUSTUS	CDS	102996	103105	.	-	0	ID=AsAtg13715.t1.cds;Parent=AsAtg13715.t1
Asue_scaffold4	AUGUSTUS	exon	100927	101784	.	-	.	ID=AsAtg13715.t1.exon1;Parent=AsAtg13715.t1
Asue_scaffold4	AUGUSTUS	exon	101866	101949	.	-	.	ID=AsAtg13715.t1.exon2;Parent=AsAtg13715.t1
Asue_scaffold4	AUGUSTUS	exon	102043	102091	.	-	.	ID=AsAtg13715.t1.exon3;Parent=AsAtg13715.t1
Asue_scaffold4	AUGUSTUS	exon	102369	102411	.	-	.	ID=AsAtg13715.t1.exon4;Parent=AsAtg13715.t1
Asue_scaffold4	AUGUSTUS	exon	102570	102627	.	-	.	ID=AsAtg13715.t1.exon5;Parent=AsAtg13715.t1
Asue_scaffold4	AUGUSTUS	exon	102722	102863	.	-	.	ID=AsAtg13715.t1.exon6;Parent=AsAtg13715.t1
Asue_scaffold4	AUGUSTUS	exon	102996	103105	.	-	.	ID=AsAtg13715.t1.exon7;Parent=AsAtg13715.t1
###
# start gene g13716
# protein sequence = [MLRRLLKPNLVVTLRKLSSSSASYVDRHSSVILCDQSLSLESLRKHNALIITGGLSENIFVASKLISSYASYGKPNLS
# SRVFHLVTRRDVFLWNSIIKAHFSNGDYARSLCFFFSMLLSGQSPDHFTAPMVVSACAELLWFHVGSFVHGLVLKHGASSNVVQSSMFSFYSKSGNPS
# EAYLSFRELGDEDMFSWTSIIASLARSGDMEESFDMFWEMQNKGMHPDGVVISCLINELGKMMLVPQGKAFHGFVIRHCFSLDSTVCNSLLSMYCKFE
# LLAVAEKLFCRISEEGNKEAWNTMLKGYGKMKCHVKCIELFRKIQNLGIEIDSASATSVISSCSHIGAVLLGKSLHCYVVKTSLDLTISVVNSLIDLY
# GKMGDLTVAWRMFCEADTNVITWNAMIASYVHCEQSEKAIALFDRMVSENFKPSSITLVTLLMACANTGSLERGQSIHRYITETEHEMNLSLSAALID
# ILIRRGRESMASCFSYVSSRNKCYQYSFSRAGLRSSTSDLGDGTVFHCWIPLTHIHTKPTLLLLHGIGANAMWQWDRFIDRFIPRFNVYVPDLIFFGD
# SYTTRPDRSESFQATCVMKAMDAYGVRTMTVAGLSYGGFVAYSLAAQFKERVDRVVLICAGVALEEKDSEDGMFKVKSPEEAAAVLFPQSPSMLRRLL
# QLSFYKPPIWIPSCFAMDYIHVMCKDYLQERKELVEALHKGRRFANLPKITQPTLMIWGEEDQVFPVELAHRLKRYLGEDRAQLVLLKKTGHAINEEK
# PKEMYKHMKSFLCTDAMIPPNHQINAKRLMLANLISPDQQINK]
# Evidence for and against this transcript:
# % of transcript supported by hints (any source): 53.8
# CDS exons: 4/6
#      P:   4 
# CDS introns: 3/5
#      P:   3 
# 5'UTR exons and introns: 0/1
# 3'UTR exons and introns: 0/1
# hint groups fully obeyed: 3
#      P:   3 
# incompatible hint groups: 7
#      P:   7 (TRINITY_GG_125_c3616_g1_i1,AT4G39955.1,TRINITY_GG_125_c763_g1_i1)
# end gene g13716
Asue_scaffold4	AUGUSTUS	gene	103793	108381	.	-	.	ID=AsAtg13716
Asue_scaffold4	AUGUSTUS	mRNA	103793	108381	.	-	.	ID=AsAtg13716.t1;Parent=AsAtg13716
Asue_scaffold4	AUGUSTUS	CDS	103934	104135	.	-	1	ID=AsAtg13716.t1.cds;Parent=AsAtg13716.t1
Asue_scaffold4	AUGUSTUS	CDS	104216	104283	.	-	0	ID=AsAtg13716.t1.cds;Parent=AsAtg13716.t1
Asue_scaffold4	AUGUSTUS	CDS	104365	104457	.	-	0	ID=AsAtg13716.t1.cds;Parent=AsAtg13716.t1
Asue_scaffold4	AUGUSTUS	CDS	104818	105466	.	-	1	ID=AsAtg13716.t1.cds;Parent=AsAtg13716.t1
Asue_scaffold4	AUGUSTUS	CDS	106593	107538	.	-	2	ID=AsAtg13716.t1.cds;Parent=AsAtg13716.t1
Asue_scaffold4	AUGUSTUS	CDS	107857	108322	.	-	0	ID=AsAtg13716.t1.cds;Parent=AsAtg13716.t1
Asue_scaffold4	AUGUSTUS	exon	103934	104135	.	-	.	ID=AsAtg13716.t1.exon1;Parent=AsAtg13716.t1
Asue_scaffold4	AUGUSTUS	exon	104216	104283	.	-	.	ID=AsAtg13716.t1.exon2;Parent=AsAtg13716.t1
Asue_scaffold4	AUGUSTUS	exon	104365	104457	.	-	.	ID=AsAtg13716.t1.exon3;Parent=AsAtg13716.t1
Asue_scaffold4	AUGUSTUS	exon	104818	105466	.	-	.	ID=AsAtg13716.t1.exon4;Parent=AsAtg13716.t1
Asue_scaffold4	AUGUSTUS	exon	106593	107538	.	-	.	ID=AsAtg13716.t1.exon5;Parent=AsAtg13716.t1
Asue_scaffold4	AUGUSTUS	exon	107857	108322	.	-	.	ID=AsAtg13716.t1.exon6;Parent=AsAtg13716.t1
###
# start gene g13717
# protein sequence = [MEGLAIRASRPSVFCSIPGLGGDSHRKPPSDGFLKLPASSIPADSRKLVANSTSFHPISAVNVSAQASLTADFPALSE
# TILKEGRNNGKEKAENIVWHESSICRCDRQQLLQQKGCVVWITGLSGSGKSTVACALSKALFERGKLTYTLDGDNVRHGLNRDLTFKAEHRTENIRRI
# GEVAKLFADVGVICIASLISPYRRDRDACRSLLPDGDFVEVFMDVPLHVCESRDPKGLYKLARAGKIKGFTGIDDPYEAPVNCEVVLKHTGDDESCSP
# RQMAENIISYLQNKGYLEG]
# Evidence for and against this transcript:
# % of transcript supported by hints (any source): 84.6
# CDS exons: 6/6
#      P:   6 
# CDS introns: 5/5
#      E:   5 
#      P:   5 
# 5'UTR exons and introns: 0/1
# 3'UTR exons and introns: 0/1
# hint groups fully obeyed: 13
#      E:   5 
#      P:   8 
# incompatible hint groups: 5
#      P:   5 (AT4G39940.1,TRINITY_GG_125_c282_g1_i1)
# end gene g13717
Asue_scaffold4	AUGUSTUS	gene	114370	116201	.	-	.	ID=AsAtg13717
Asue_scaffold4	AUGUSTUS	mRNA	114370	116201	.	-	.	ID=AsAtg13717.t1;Parent=AsAtg13717
Asue_scaffold4	AUGUSTUS	CDS	114640	114741	.	-	0	ID=AsAtg13717.t1.cds;Parent=AsAtg13717.t1
Asue_scaffold4	AUGUSTUS	CDS	114818	114864	.	-	2	ID=AsAtg13717.t1.cds;Parent=AsAtg13717.t1
Asue_scaffold4	AUGUSTUS	CDS	115015	115099	.	-	0	ID=AsAtg13717.t1.cds;Parent=AsAtg13717.t1
Asue_scaffold4	AUGUSTUS	CDS	115198	115316	.	-	2	ID=AsAtg13717.t1.cds;Parent=AsAtg13717.t1
Asue_scaffold4	AUGUSTUS	CDS	115458	115754	.	-	2	ID=AsAtg13717.t1.cds;Parent=AsAtg13717.t1
Asue_scaffold4	AUGUSTUS	CDS	115898	116129	.	-	0	ID=AsAtg13717.t1.cds;Parent=AsAtg13717.t1
Asue_scaffold4	AUGUSTUS	exon	114640	114741	.	-	.	ID=AsAtg13717.t1.exon1;Parent=AsAtg13717.t1
Asue_scaffold4	AUGUSTUS	exon	114818	114864	.	-	.	ID=AsAtg13717.t1.exon2;Parent=AsAtg13717.t1
Asue_scaffold4	AUGUSTUS	exon	115015	115099	.	-	.	ID=AsAtg13717.t1.exon3;Parent=AsAtg13717.t1
Asue_scaffold4	AUGUSTUS	exon	115198	115316	.	-	.	ID=AsAtg13717.t1.exon4;Parent=AsAtg13717.t1
Asue_scaffold4	AUGUSTUS	exon	115458	115754	.	-	.	ID=AsAtg13717.t1.exon5;Parent=AsAtg13717.t1
Asue_scaffold4	AUGUSTUS	exon	115898	116129	.	-	.	ID=AsAtg13717.t1.exon6;Parent=AsAtg13717.t1
###
# start gene g13718
# protein sequence = [MASSDFDGILLGMRNPLLVVSAVVDQEFLDKGEHSLKQSQEVTLNVGDAVFIPEANNSNPTGTVKYEGRFEIISLSGS
# FLNSERNENHGGVLDHTLSHPAYLHRWSSWHEGP]
# Evidence for and against this transcript:
# % of transcript supported by hints (any source): 0
# CDS exons: 0/5
# CDS introns: 0/4
# 5'UTR exons and introns: 0/1
# 3'UTR exons and introns: 0/1
# hint groups fully obeyed: 0
# incompatible hint groups: 0
# end gene g13718
Asue_scaffold4	AUGUSTUS	gene	117256	118519	.	+	.	ID=AsAtg13718
Asue_scaffold4	AUGUSTUS	mRNA	117256	118519	.	+	.	ID=AsAtg13718.t1;Parent=AsAtg13718
Asue_scaffold4	AUGUSTUS	CDS	117338	117429	.	+	0	ID=AsAtg13718.t1.cds;Parent=AsAtg13718.t1
Asue_scaffold4	AUGUSTUS	CDS	117560	117630	.	+	1	ID=AsAtg13718.t1.cds;Parent=AsAtg13718.t1
Asue_scaffold4	AUGUSTUS	CDS	117919	117956	.	+	2	ID=AsAtg13718.t1.cds;Parent=AsAtg13718.t1
Asue_scaffold4	AUGUSTUS	CDS	118083	118137	.	+	0	ID=AsAtg13718.t1.cds;Parent=AsAtg13718.t1
Asue_scaffold4	AUGUSTUS	CDS	118227	118309	.	+	2	ID=AsAtg13718.t1.cds;Parent=AsAtg13718.t1
Asue_scaffold4	AUGUSTUS	exon	117338	117429	.	+	.	ID=AsAtg13718.t1.exon1;Parent=AsAtg13718.t1
Asue_scaffold4	AUGUSTUS	exon	117560	117630	.	+	.	ID=AsAtg13718.t1.exon2;Parent=AsAtg13718.t1
Asue_scaffold4	AUGUSTUS	exon	117919	117956	.	+	.	ID=AsAtg13718.t1.exon3;Parent=AsAtg13718.t1
Asue_scaffold4	AUGUSTUS	exon	118083	118137	.	+	.	ID=AsAtg13718.t1.exon4;Parent=AsAtg13718.t1
Asue_scaffold4	AUGUSTUS	exon	118227	118309	.	+	.	ID=AsAtg13718.t1.exon5;Parent=AsAtg13718.t1
###
# start gene g13719
# protein sequence = [MEDDGQSSVAETLDPALQKKHHDMLERLSARHQARKSDSPDSSSSSSSTLESTSSFLAKFSDSKRSIESRIAESRLAS
# SSTDSSKLKSDLAEISVAIDNLEKLLAENSYFLPSYEVRSSLKIVSDLKQSLDILSGELVPKKKFSFKSKSTTKKPEIQKPDVVLPPKLVPVRDSPGL
# RNKHGETLVKSFEGSSIGEFTLSDLDSCQVKLTGTVNALFLHRLKKCSVYTGPVIGSILIDDVEDCVLVLASHQIRIHCARKSDFYLRVRSRPIIEDS
# NGVRFAPYCLDYKGIDEDLKTAGLEEETNNWANVDDFRWLRAVQSPNWSLLPEEERVSLLTISGDS]
# Evidence for and against this transcript:
# % of transcript supported by hints (any source): 33.3
# CDS exons: 1/1
#      P:   1 
# CDS introns: 0/0
# 5'UTR exons and introns: 0/1
# 3'UTR exons and introns: 0/1
# hint groups fully obeyed: 0
# incompatible hint groups: 3
#      P:   3 (AT4G39920.1,TRINITY_GG_125_c1336_g1_i1)
# end gene g13719
Asue_scaffold4	AUGUSTUS	gene	118887	120191	.	-	.	ID=AsAtg13719
Asue_scaffold4	AUGUSTUS	mRNA	118887	120191	.	-	.	ID=AsAtg13719.t1;Parent=AsAtg13719
Asue_scaffold4	AUGUSTUS	CDS	119130	120152	.	-	0	ID=AsAtg13719.t1.cds;Parent=AsAtg13719.t1
Asue_scaffold4	AUGUSTUS	exon	119130	120152	.	-	.	ID=AsAtg13719.t1.exon1;Parent=AsAtg13719.t1
###
# start gene g13720
# protein sequence = [MAKIKSLDVITVAIILLLVIADQATAITVQADCIGPCNDDCQQLCKSKGYTDWTCASFRTKSSCCCKPPRHQIFEQNA
# QLNN]
# Evidence for and against this transcript:
# % of transcript supported by hints (any source): 60
# CDS exons: 2/2
#      P:   2 
# CDS introns: 1/1
#      P:   1 
# 5'UTR exons and introns: 0/1
# 3'UTR exons and introns: 0/1
# hint groups fully obeyed: 0
# incompatible hint groups: 1
#      P:   1 (AT4G39917.1)
# end gene g13720
Asue_scaffold4	AUGUSTUS	gene	120275	120871	.	-	.	ID=AsAtg13720
Asue_scaffold4	AUGUSTUS	mRNA	120275	120871	.	-	.	ID=AsAtg13720.t1;Parent=AsAtg13720
Asue_scaffold4	AUGUSTUS	CDS	120432	120616	.	-	2	ID=AsAtg13720.t1.cds;Parent=AsAtg13720.t1
Asue_scaffold4	AUGUSTUS	CDS	120758	120821	.	-	0	ID=AsAtg13720.t1.cds;Parent=AsAtg13720.t1
Asue_scaffold4	AUGUSTUS	exon	120432	120616	.	-	.	ID=AsAtg13720.t1.exon1;Parent=AsAtg13720.t1
Asue_scaffold4	AUGUSTUS	exon	120758	120821	.	-	.	ID=AsAtg13720.t1.exon2;Parent=AsAtg13720.t1
###
# start gene g13721
# protein sequence = [MGAAGSKLEKALGDQFPEGERYFGFENFGNTCYCNSVLQALYFCVPFREQLLEYYTSNKSVADAEENLMTCLADLFSQ
# ISSQKKKTGVIAPKRFVQRLKKQNELFRSYMHQDAHEFLNYLLNEVVDILEKEAKATKTEHETSSSSSPEKIANGLKVPQANGVVHKEPIVTWVHNIF
# QGILTNETRCLRCETVTARDETFLDLSLDIEQNSSITSCLKNFSSTETLHAEDKFFCDKCCSLQEAQKRMKIKKPPHILVIHLKRFKYIEQLGRYKKL
# SYRVVFPLELKLSNTVEPYADVEYSLFAVVVHVGSGPNHGHYVSLVKSHNHWLFFDDENVEMIEESAVQTFFGSSQEYSSNTDHGYILFYESLGPTNQ
# TQLTVXXXXXXXXXXXXXLSQRYLNTIRRVFKLPRLLPLLRIASSFLHRWFTILSAMSDFFDEGKQQFASVADGNAPLKYPSFKLPKSTFGDTGKHSA
# IDVFPLLVKEAAFPLKEDRDIDTSLVQDVCTISVLPDEGNTIPQCTSHFTLLSFVKALLPSKNQMLIDAQLNCQKTQNRINVLLGGTDSYQSCVVDIN
# VEKGNGGETVTSHDEVVASMKSESVHMQKVLQRQASLSTDKALSERCHDAPTNRWRRYKRAASFDSRKIVILFSILSSVGTLILIYLTLRVKQNGDNN
# NNSFNHM]
# Evidence for and against this transcript:
# % of transcript supported by hints (any source): 82.8
# CDS exons: 13/14
#      P:  13 
# CDS introns: 11/13
#      E:  11 
#      P:  11 
# 5'UTR exons and introns: 0/1
# 3'UTR exons and introns: 0/1
# hint groups fully obeyed: 23
#      E:  11 
#      P:  12 
# incompatible hint groups: 13
#      P:  13 (TRINITY_GG_125_c883_g1_i2,AT4G39910.1,TRINITY_GG_125_c2170_g1_i1)
# end gene g13721
Asue_scaffold4	AUGUSTUS	gene	121606	127485	.	+	.	ID=AsAtg13721
Asue_scaffold4	AUGUSTUS	mRNA	121606	127485	.	+	.	ID=AsAtg13721.t1;Parent=AsAtg13721
Asue_scaffold4	AUGUSTUS	CDS	121895	122011	.	+	0	ID=AsAtg13721.t1.cds;Parent=AsAtg13721.t1
Asue_scaffold4	AUGUSTUS	CDS	122411	122527	.	+	0	ID=AsAtg13721.t1.cds;Parent=AsAtg13721.t1
Asue_scaffold4	AUGUSTUS	CDS	122918	123016	.	+	0	ID=AsAtg13721.t1.cds;Parent=AsAtg13721.t1
Asue_scaffold4	AUGUSTUS	CDS	123119	123316	.	+	0	ID=AsAtg13721.t1.cds;Parent=AsAtg13721.t1
Asue_scaffold4	AUGUSTUS	CDS	123413	123594	.	+	0	ID=AsAtg13721.t1.cds;Parent=AsAtg13721.t1
Asue_scaffold4	AUGUSTUS	CDS	123762	124160	.	+	1	ID=AsAtg13721.t1.cds;Parent=AsAtg13721.t1
Asue_scaffold4	AUGUSTUS	CDS	124249	124324	.	+	1	ID=AsAtg13721.t1.cds;Parent=AsAtg13721.t1
Asue_scaffold4	AUGUSTUS	CDS	125553	125669	.	+	0	ID=AsAtg13721.t1.cds;Parent=AsAtg13721.t1
Asue_scaffold4	AUGUSTUS	CDS	126098	126206	.	+	0	ID=AsAtg13721.t1.cds;Parent=AsAtg13721.t1
Asue_scaffold4	AUGUSTUS	CDS	126309	126379	.	+	2	ID=AsAtg13721.t1.cds;Parent=AsAtg13721.t1
Asue_scaffold4	AUGUSTUS	CDS	126536	126829	.	+	0	ID=AsAtg13721.t1.cds;Parent=AsAtg13721.t1
Asue_scaffold4	AUGUSTUS	CDS	126946	126988	.	+	0	ID=AsAtg13721.t1.cds;Parent=AsAtg13721.t1
Asue_scaffold4	AUGUSTUS	CDS	127082	127190	.	+	2	ID=AsAtg13721.t1.cds;Parent=AsAtg13721.t1
Asue_scaffold4	AUGUSTUS	CDS	127279	127369	.	+	1	ID=AsAtg13721.t1.cds;Parent=AsAtg13721.t1
Asue_scaffold4	AUGUSTUS	exon	121895	122011	.	+	.	ID=AsAtg13721.t1.exon1;Parent=AsAtg13721.t1
Asue_scaffold4	AUGUSTUS	exon	122411	122527	.	+	.	ID=AsAtg13721.t1.exon2;Parent=AsAtg13721.t1
Asue_scaffold4	AUGUSTUS	exon	122918	123016	.	+	.	ID=AsAtg13721.t1.exon3;Parent=AsAtg13721.t1
Asue_scaffold4	AUGUSTUS	exon	123119	123316	.	+	.	ID=AsAtg13721.t1.exon4;Parent=AsAtg13721.t1
Asue_scaffold4	AUGUSTUS	exon	123413	123594	.	+	.	ID=AsAtg13721.t1.exon5;Parent=AsAtg13721.t1
Asue_scaffold4	AUGUSTUS	exon	123762	124160	.	+	.	ID=AsAtg13721.t1.exon6;Parent=AsAtg13721.t1
Asue_scaffold4	AUGUSTUS	exon	124249	124324	.	+	.	ID=AsAtg13721.t1.exon7;Parent=AsAtg13721.t1
Asue_scaffold4	AUGUSTUS	exon	125553	125669	.	+	.	ID=AsAtg13721.t1.exon8;Parent=AsAtg13721.t1
Asue_scaffold4	AUGUSTUS	exon	126098	126206	.	+	.	ID=AsAtg13721.t1.exon9;Parent=AsAtg13721.t1
Asue_scaffold4	AUGUSTUS	exon	126309	126379	.	+	.	ID=AsAtg13721.t1.exon10;Parent=AsAtg13721.t1
Asue_scaffold4	AUGUSTUS	exon	126536	126829	.	+	.	ID=AsAtg13721.t1.exon11;Parent=AsAtg13721.t1
Asue_scaffold4	AUGUSTUS	exon	126946	126988	.	+	.	ID=AsAtg13721.t1.exon12;Parent=AsAtg13721.t1
Asue_scaffold4	AUGUSTUS	exon	127082	127190	.	+	.	ID=AsAtg13721.t1.exon13;Parent=AsAtg13721.t1
Asue_scaffold4	AUGUSTUS	exon	127279	127369	.	+	.	ID=AsAtg13721.t1.exon14;Parent=AsAtg13721.t1
###
# start gene g13722
# protein sequence = [MASVSPLAKFKLVFLGDQSVGKTSIITRFMYDKFDTTYQPTIGIDFLSKTMYLEDRTVRLQLWDTAGQERFRSLIPSY
# IRDSSVAIVVYDVSNRQTFLNTSKWIEDVHRERGQSNVIIVLVGNKTDLVEKRQVSISEGEDKGKEYGVMFIETSAKENFNIKALFRKIAAALPGVDS
# YSLATKSDDMVDVNLKTTSNSSQGEQQGGAGGGGGCSC]
# Evidence for and against this transcript:
# % of transcript supported by hints (any source): 84.6
# CDS exons: 6/6
#      P:   6 
# CDS introns: 5/5
#      P:   5 
# 5'UTR exons and introns: 0/1
# 3'UTR exons and introns: 0/1
# hint groups fully obeyed: 0
# incompatible hint groups: 1
#      P:   1 (AT4G39890.1)
# end gene g13722
Asue_scaffold4	AUGUSTUS	gene	128275	130001	.	-	.	ID=AsAtg13722
Asue_scaffold4	AUGUSTUS	mRNA	128275	130001	.	-	.	ID=AsAtg13722.t1;Parent=AsAtg13722
Asue_scaffold4	AUGUSTUS	CDS	128479	128640	.	-	0	ID=AsAtg13722.t1.cds;Parent=AsAtg13722.t1
Asue_scaffold4	AUGUSTUS	CDS	128737	128827	.	-	1	ID=AsAtg13722.t1.cds;Parent=AsAtg13722.t1
Asue_scaffold4	AUGUSTUS	CDS	128921	129035	.	-	2	ID=AsAtg13722.t1.cds;Parent=AsAtg13722.t1
Asue_scaffold4	AUGUSTUS	CDS	129116	129204	.	-	1	ID=AsAtg13722.t1.cds;Parent=AsAtg13722.t1
Asue_scaffold4	AUGUSTUS	CDS	129290	129360	.	-	0	ID=AsAtg13722.t1.cds;Parent=AsAtg13722.t1
Asue_scaffold4	AUGUSTUS	CDS	129710	129826	.	-	0	ID=AsAtg13722.t1.cds;Parent=AsAtg13722.t1
Asue_scaffold4	AUGUSTUS	exon	128479	128640	.	-	.	ID=AsAtg13722.t1.exon1;Parent=AsAtg13722.t1
Asue_scaffold4	AUGUSTUS	exon	128737	128827	.	-	.	ID=AsAtg13722.t1.exon2;Parent=AsAtg13722.t1
Asue_scaffold4	AUGUSTUS	exon	128921	129035	.	-	.	ID=AsAtg13722.t1.exon3;Parent=AsAtg13722.t1
Asue_scaffold4	AUGUSTUS	exon	129116	129204	.	-	.	ID=AsAtg13722.t1.exon4;Parent=AsAtg13722.t1
Asue_scaffold4	AUGUSTUS	exon	129290	129360	.	-	.	ID=AsAtg13722.t1.exon5;Parent=AsAtg13722.t1
Asue_scaffold4	AUGUSTUS	exon	129710	129826	.	-	.	ID=AsAtg13722.t1.exon6;Parent=AsAtg13722.t1
###
# start gene g13723
# protein sequence = [MKTCMKAMALKKLATEDSSICRRVTTEIRSVLRRKHFHCPFEXXXXXXXXXXXXNTPVRNPHTSTADLLSWSETPPPP
# HHSTPSAARSHQPSDGISKILGGGQITDEEAQSLNKLKNCSGYKLKEMTGSGIFTDKGKVGSESDATTDPKTGLRYYQQTLNGMSQISFSADGNVSPK
# KPTTLTEVAKQRELSGNLLTEADLKSNKQISSAKIEEISGHDIFAPPSEIQPRSLVAAQQEARGNRDMGEPAPRNLRTSVKVSNPAGGQSNILFSEEP
# VVKTSKKIHNQKFQELTGNGIFKGDESPGSADKQLSSAKLREMSGNNIFADGKSESRDYFGGVRKPPGGESSISLFSIFTKNRIRVKKEEEEMGKHKS
# FRSKAVHFVTDLTAGLLNPISDKXXXXXXXXXXXVPKDEEDESKRNQLESTTAEQPKDLVDEPDTSSFSAFLGSLLSSDPKDKRKDQDXXXXXXXXXX
# XXXXSEAETSDTSSSSANPTRTMKETTSGGAAKKSFLSKYKQHFRNFYQAVKFPGVKERKGNSDVIPDDEETEYDGLEMKPMQNNNVKEEVTVVVQAI
# IPEISEPSLLLSEQSRRSLYTSLPALVQGRKWILLYSTWRHGISLSTLYRKSLLWPGLSLLVVGDRKGSVFGGLVEAPLIPTDKKYQGTNSTFVFTNK
# SGQPTIYRPTGANRFYTLCSKEFLALGGGGRFALYLDSELLSGSSAYSETYGNSCLADSQDFDVKEVELWGFVYGSKYDEILAHSKTMEPGLCRCSDL
# KMGSRLGGRVVHFANLPIKLLMPAKLTNIHEFALKTIPSASKIEIKRVLESLYGFDVEKVNTLNMDGKKKKRGGLLIAKADYKKAYVTLRSPLSISRD
# LFPVKYIEEDRKSKVKGSSFVEEEDDKKSHWLDRKEKREIGGYGKGKGRRGGERANSPTRGGAAAAGTAKFPWSNMRFVGK]
# Evidence for and against this transcript:
# % of transcript supported by hints (any source): 77.4
# CDS exons: 14/15
#      P:  14 
# CDS introns: 10/14
#      E:  10 
#      P:  10 
# 5'UTR exons and introns: 0/1
# 3'UTR exons and introns: 0/1
# hint groups fully obeyed: 20
#      E:  10 
#      P:  10 
# incompatible hint groups: 25
#      E:   2 
#      P:  23 (AT4G39880.1,TRINITY_GG_125_c1264_g1_i1,AT4G39870.1,TRINITY_GG_125_c257_g1_i1,AT4G39860.1,...)
# protein sequence = [MKTCMKAMALKKLATEDSSICRRVTTEIRSVLRRKHFHCPFEXXXXXXXXXXXXNTPVRNPHTSTADLLSWSETPPPP
# HHSTPSAARSHQPSDGISKILGGGQITDEEAQSLNKLKNCSGYKLKEMTGSGIFTDKGKVGSESDATTDPKTGLRYYQTLNGMSQISFSADGNVSPKK
# PTTLTEVAKQRELSGNLLTEADLKSNKQISSAKIEEISGHDIFAPPSEIQPRSLVAAQQEARGNRDMGEPAPRNLRTSVKVSNPAGGQSNILFSEEPV
# VKTSKKIHNQKFQELTGNGIFKGDESPGSADKQLSSAKLREMSGNNIFADGKSESRDYFGGVRKPPGGESSISLFSIFTKNRIRVKKEEEEMGKHKSF
# RSKAVHFVTDLTAGLLNPISDKXXXXXXXXXXXVPKDEEDESKRNQLESTTAEQPKDLVDEPDTSSFSAFLGSLLSSDPKDKRKDQDXXXXXXXXXXX
# XXXSEAETSDTSSSSANPTRTMKETTSGGAAKKSFLSKYKQHFRNFYQAVKFPGVKERKGNSDVIPDDEETEYDGLEMKPMQNNNVKEEVTVVVQAII
# PEISEPSLLLSEQSRRSLYTSLPALVQGRKWILLYSTWRHGISLSTLYRKSLLWPGLSLLVVGDRKGSVFGGLVEAPLIPTDKKYQGTNSTFVFTNKS
# GQPTIYRPTGANRFYTLCSKEFLALGGGGRFALYLDSELLSGSSAYSETYGNSCLADSQDFDVKEVELWGFVYGSKYDEILAHSKTMEPGLCRCSDLK
# MGSRLGGRVVHFANLPIKLLMPAKLTNIHEFALKTIPSASKIEIKRVLESLYGFDVEKVNTLNMDGKKKKRGGLLIAKADYKKAYVTLRSPLSISRDL
# FPVKYIEEDRKSKVKGSSFVEEEDDKKSHWLDRKEKREIGGYGKGKGRRGGERANSPTRGGAAAAGTAKFPWSNMRFVGK]
# Evidence for and against this transcript:
# % of transcript supported by hints (any source): 77.4
# CDS exons: 14/15
#      P:  14 
# CDS introns: 10/14
#      E:  10 
#      P:  10 
# 5'UTR exons and introns: 0/1
# 3'UTR exons and introns: 0/1
# hint groups fully obeyed: 21
#      E:  10 
#      P:  11 
# incompatible hint groups: 24
#      E:   2 
#      P:  22 (AT4G39880.1,TRINITY_GG_125_c1264_g1_i1,AT4G39870.1,TRINITY_GG_125_c257_g1_i1,AT4G39860.1,...)
# end gene g13723
Asue_scaffold4	AUGUSTUS	gene	130508	138121	.	-	.	ID=AsAtg13723
Asue_scaffold4	AUGUSTUS	mRNA	130508	138121	.	-	.	ID=AsAtg13723.t1;Parent=AsAtg13723
Asue_scaffold4	AUGUSTUS	CDS	130927	131476	.	-	1	ID=AsAtg13723.t1.cds;Parent=AsAtg13723.t1
Asue_scaffold4	AUGUSTUS	CDS	131790	131869	.	-	0	ID=AsAtg13723.t1.cds;Parent=AsAtg13723.t1
Asue_scaffold4	AUGUSTUS	CDS	131986	132070	.	-	1	ID=AsAtg13723.t1.cds;Parent=AsAtg13723.t1
Asue_scaffold4	AUGUSTUS	CDS	132188	132275	.	-	2	ID=AsAtg13723.t1.cds;Parent=AsAtg13723.t1
Asue_scaffold4	AUGUSTUS	CDS	132352	132415	.	-	0	ID=AsAtg13723.t1.cds;Parent=AsAtg13723.t1
Asue_scaffold4	AUGUSTUS	CDS	132518	132595	.	-	0	ID=AsAtg13723.t1.cds;Parent=AsAtg13723.t1
Asue_scaffold4	AUGUSTUS	CDS	132678	132750	.	-	1	ID=AsAtg13723.t1.cds;Parent=AsAtg13723.t1
Asue_scaffold4	AUGUSTUS	CDS	132868	133454	.	-	0	ID=AsAtg13723.t1.cds;Parent=AsAtg13723.t1
Asue_scaffold4	AUGUSTUS	CDS	133691	133870	.	-	0	ID=AsAtg13723.t1.cds;Parent=AsAtg13723.t1
Asue_scaffold4	AUGUSTUS	CDS	134604	134870	.	-	0	ID=AsAtg13723.t1.cds;Parent=AsAtg13723.t1
Asue_scaffold4	AUGUSTUS	CDS	134958	135269	.	-	0	ID=AsAtg13723.t1.cds;Parent=AsAtg13723.t1
Asue_scaffold4	AUGUSTUS	CDS	135351	135474	.	-	1	ID=AsAtg13723.t1.cds;Parent=AsAtg13723.t1
Asue_scaffold4	AUGUSTUS	CDS	135887	135960	.	-	0	ID=AsAtg13723.t1.cds;Parent=AsAtg13723.t1
Asue_scaffold4	AUGUSTUS	CDS	136045	136216	.	-	1	ID=AsAtg13723.t1.cds;Parent=AsAtg13723.t1
Asue_scaffold4	AUGUSTUS	CDS	137713	137810	.	-	0	ID=AsAtg13723.t1.cds;Parent=AsAtg13723.t1
Asue_scaffold4	AUGUSTUS	exon	130927	131476	.	-	.	ID=AsAtg13723.t1.exon1;Parent=AsAtg13723.t1
Asue_scaffold4	AUGUSTUS	exon	131790	131869	.	-	.	ID=AsAtg13723.t1.exon2;Parent=AsAtg13723.t1
Asue_scaffold4	AUGUSTUS	exon	131986	132070	.	-	.	ID=AsAtg13723.t1.exon3;Parent=AsAtg13723.t1
Asue_scaffold4	AUGUSTUS	exon	132188	132275	.	-	.	ID=AsAtg13723.t1.exon4;Parent=AsAtg13723.t1
Asue_scaffold4	AUGUSTUS	exon	132352	132415	.	-	.	ID=AsAtg13723.t1.exon5;Parent=AsAtg13723.t1
Asue_scaffold4	AUGUSTUS	exon	132518	132595	.	-	.	ID=AsAtg13723.t1.exon6;Parent=AsAtg13723.t1
Asue_scaffold4	AUGUSTUS	exon	132678	132750	.	-	.	ID=AsAtg13723.t1.exon7;Parent=AsAtg13723.t1
Asue_scaffold4	AUGUSTUS	exon	132868	133454	.	-	.	ID=AsAtg13723.t1.exon8;Parent=AsAtg13723.t1
Asue_scaffold4	AUGUSTUS	exon	133691	133870	.	-	.	ID=AsAtg13723.t1.exon9;Parent=AsAtg13723.t1
Asue_scaffold4	AUGUSTUS	exon	134604	134870	.	-	.	ID=AsAtg13723.t1.exon10;Parent=AsAtg13723.t1
Asue_scaffold4	AUGUSTUS	exon	134958	135269	.	-	.	ID=AsAtg13723.t1.exon11;Parent=AsAtg13723.t1
Asue_scaffold4	AUGUSTUS	exon	135351	135474	.	-	.	ID=AsAtg13723.t1.exon12;Parent=AsAtg13723.t1
Asue_scaffold4	AUGUSTUS	exon	135887	135960	.	-	.	ID=AsAtg13723.t1.exon13;Parent=AsAtg13723.t1
Asue_scaffold4	AUGUSTUS	exon	136045	136216	.	-	.	ID=AsAtg13723.t1.exon14;Parent=AsAtg13723.t1
Asue_scaffold4	AUGUSTUS	exon	137713	137810	.	-	.	ID=AsAtg13723.t1.exon15;Parent=AsAtg13723.t1
Asue_scaffold4	AUGUSTUS	mRNA	130508	138121	.	-	.	ID=AsAtg13723.t2;Parent=AsAtg13723
Asue_scaffold4	AUGUSTUS	CDS	130927	131476	.	-	1	ID=AsAtg13723.t2.cds;Parent=AsAtg13723.t2
Asue_scaffold4	AUGUSTUS	CDS	131790	131869	.	-	0	ID=AsAtg13723.t2.cds;Parent=AsAtg13723.t2
Asue_scaffold4	AUGUSTUS	CDS	131986	132070	.	-	1	ID=AsAtg13723.t2.cds;Parent=AsAtg13723.t2
Asue_scaffold4	AUGUSTUS	CDS	132188	132275	.	-	2	ID=AsAtg13723.t2.cds;Parent=AsAtg13723.t2
Asue_scaffold4	AUGUSTUS	CDS	132352	132415	.	-	0	ID=AsAtg13723.t2.cds;Parent=AsAtg13723.t2
Asue_scaffold4	AUGUSTUS	CDS	132518	132595	.	-	0	ID=AsAtg13723.t2.cds;Parent=AsAtg13723.t2
Asue_scaffold4	AUGUSTUS	CDS	132678	132750	.	-	1	ID=AsAtg13723.t2.cds;Parent=AsAtg13723.t2
Asue_scaffold4	AUGUSTUS	CDS	132868	133454	.	-	0	ID=AsAtg13723.t2.cds;Parent=AsAtg13723.t2
Asue_scaffold4	AUGUSTUS	CDS	133691	133870	.	-	0	ID=AsAtg13723.t2.cds;Parent=AsAtg13723.t2
Asue_scaffold4	AUGUSTUS	CDS	134604	134870	.	-	0	ID=AsAtg13723.t2.cds;Parent=AsAtg13723.t2
Asue_scaffold4	AUGUSTUS	CDS	134958	135266	.	-	0	ID=AsAtg13723.t2.cds;Parent=AsAtg13723.t2
Asue_scaffold4	AUGUSTUS	CDS	135351	135474	.	-	1	ID=AsAtg13723.t2.cds;Parent=AsAtg13723.t2
Asue_scaffold4	AUGUSTUS	CDS	135887	135960	.	-	0	ID=AsAtg13723.t2.cds;Parent=AsAtg13723.t2
Asue_scaffold4	AUGUSTUS	CDS	136045	136216	.	-	1	ID=AsAtg13723.t2.cds;Parent=AsAtg13723.t2
Asue_scaffold4	AUGUSTUS	CDS	137713	137810	.	-	0	ID=AsAtg13723.t2.cds;Parent=AsAtg13723.t2
Asue_scaffold4	AUGUSTUS	exon	130927	131476	.	-	.	ID=AsAtg13723.t2.exon1;Parent=AsAtg13723.t2
Asue_scaffold4	AUGUSTUS	exon	131790	131869	.	-	.	ID=AsAtg13723.t2.exon2;Parent=AsAtg13723.t2
Asue_scaffold4	AUGUSTUS	exon	131986	132070	.	-	.	ID=AsAtg13723.t2.exon3;Parent=AsAtg13723.t2
Asue_scaffold4	AUGUSTUS	exon	132188	132275	.	-	.	ID=AsAtg13723.t2.exon4;Parent=AsAtg13723.t2
Asue_scaffold4	AUGUSTUS	exon	132352	132415	.	-	.	ID=AsAtg13723.t2.exon5;Parent=AsAtg13723.t2
Asue_scaffold4	AUGUSTUS	exon	132518	132595	.	-	.	ID=AsAtg13723.t2.exon6;Parent=AsAtg13723.t2
Asue_scaffold4	AUGUSTUS	exon	132678	132750	.	-	.	ID=AsAtg13723.t2.exon7;Parent=AsAtg13723.t2
Asue_scaffold4	AUGUSTUS	exon	132868	133454	.	-	.	ID=AsAtg13723.t2.exon8;Parent=AsAtg13723.t2
Asue_scaffold4	AUGUSTUS	exon	133691	133870	.	-	.	ID=AsAtg13723.t2.exon9;Parent=AsAtg13723.t2
Asue_scaffold4	AUGUSTUS	exon	134604	134870	.	-	.	ID=AsAtg13723.t2.exon10;Parent=AsAtg13723.t2
Asue_scaffold4	AUGUSTUS	exon	134958	135266	.	-	.	ID=AsAtg13723.t2.exon11;Parent=AsAtg13723.t2
Asue_scaffold4	AUGUSTUS	exon	135351	135474	.	-	.	ID=AsAtg13723.t2.exon12;Parent=AsAtg13723.t2
Asue_scaffold4	AUGUSTUS	exon	135887	135960	.	-	.	ID=AsAtg13723.t2.exon13;Parent=AsAtg13723.t2
Asue_scaffold4	AUGUSTUS	exon	136045	136216	.	-	.	ID=AsAtg13723.t2.exon14;Parent=AsAtg13723.t2
Asue_scaffold4	AUGUSTUS	exon	137713	137810	.	-	.	ID=AsAtg13723.t2.exon15;Parent=AsAtg13723.t2
###
# start gene g13724
# protein sequence = [MPSLQLLQLTERGRGLVASRRKSILLAAGIVAAGGTAVYLKSRVASRRPDSSRLCNGQSDDDEALEKLTATDQNAKIT
# TKKKKGGGLKSLQVLTAILLSQMGKMGARDLLALVATVVFRTALSNRLAKVQGFLFRAAFLRRAPLFLRLISENIMLCFMLSTLHSTSKYITGALSLR
# FRKILTKIIHSHYFENMVYYKISHVDGRITHPEQRIASDVPRFSSELSDLILDDLTAVTDGILYAWRLCSYASPKYIFWILAYVLGAGTAIRNFSPSF
# GKLMSKEQQLEGEYRQLHSRLRTHSESIAFYGGETREESHIQQKFKNLVSHMSHVLHDHWWFGMIQDFLLKYLGATVAVILIIEPFFSGHLRPDDSTL
# GRAEMLSNIRYHTSVIISLFQALGTLSISSRRLNRLSGYADRIHELMAVSRELSGDDKSSFQRNRSRNYLSEANYVEFSDVKVVTPTGNVLVEDLTLR
# VEQGSNLLITGPNGSGKSSLFRVLGGLWPLVSGHIVKPGVGSDLNKEIFYVPQRPYMAVGTLRDQLIYPLTSGQESELLTEIGMVELLKNVDLEYLLD
# RYQPEKEVNWGDELSLGEQQRLGMARLFYHKPKFAILDECTSAVTTDMEERFAAKVRAMGTSCITISHRPALVAFHDVVLSLDGEGGWSVHYKRDDSA
# LLTDAEIDSVKSSDTDRQNDAMVVQRAFAAARKESATNSKAQSYQTQLIARSPVVDKSVVLPRFPQPQTSQRALPSRVAAMLNVLIPTIFDKQGAQLL
# AVACLVVSRTLISDRIASLNGTTVKYVLEQDKAAFVRLIGLSVLQSGASSIIAPSLRHLTQRLALGWRIRLTQHLLRNYLRNNAFYKVFHMSGNSIDA
# DQRLTRDLEKLTADLSGLLTGMVKPSVDILWFTWRMKLLTGQRGVAILYTYMLLGLGFLRRVAPDFGDLAGEEQQLEGKFRFMHERLNTHAESIAFFG
# GGAREKAMVDKKFRALLDHSLMLLRKKWLYGILDDFVTKQLPNNVTWGLSLLYALEHKGDRALVSTQGELAHALRYLASVVSQSFMAFGDILELHKKF
# LELSGGINRIFELDEFLDASQSGVTSENQTSRLDSQDLLSFSEVDIITPAQKLMASKLSCEIVSGKSLLVTGPNGSGKTSVFRVLRDIWPTVCGRLTK
# PSLDIKELGSGNGMFFVPQRPYTCLGTLRDQIIYPLSKEEAEKRAAKLYTSGESSTEAGSILDSHLKTILENVRLVYLLERDVGGWDATTNWEDILSL
# GEQQRLGMARLFFHRPKFGVLDECTNATSVDVEEQLYRVARDMGVTFITSSQRPALIPFHSLELRLIDGEGNWELRSIEQTTE]
# Evidence for and against this transcript:
# % of transcript supported by hints (any source): 94.3
# CDS exons: 25/25
#      P:  25 
# CDS introns: 24/24
#      E:  24 
#      P:  24 
# 5'UTR exons and introns: 1/3
#      E:   1 
# 3'UTR exons and introns: 0/1
# hint groups fully obeyed: 55
#      E:  25 
#      P:  30 (AT4G39850.1)
# incompatible hint groups: 22
#      P:  22 (TRINITY_GG_125_c878_g1_i1)
# end gene g13724
Asue_scaffold4	AUGUSTUS	gene	139294	147761	.	-	.	ID=AsAtg13724
Asue_scaffold4	AUGUSTUS	mRNA	139294	147761	.	-	.	ID=AsAtg13724.t1;Parent=AsAtg13724
Asue_scaffold4	AUGUSTUS	CDS	139365	139460	.	-	0	ID=AsAtg13724.t1.cds;Parent=AsAtg13724.t1
Asue_scaffold4	AUGUSTUS	CDS	139553	139631	.	-	1	ID=AsAtg13724.t1.cds;Parent=AsAtg13724.t1
Asue_scaffold4	AUGUSTUS	CDS	139718	139770	.	-	0	ID=AsAtg13724.t1.cds;Parent=AsAtg13724.t1
Asue_scaffold4	AUGUSTUS	CDS	139849	140012	.	-	2	ID=AsAtg13724.t1.cds;Parent=AsAtg13724.t1
Asue_scaffold4	AUGUSTUS	CDS	140163	140396	.	-	2	ID=AsAtg13724.t1.cds;Parent=AsAtg13724.t1
Asue_scaffold4	AUGUSTUS	CDS	140466	140612	.	-	2	ID=AsAtg13724.t1.cds;Parent=AsAtg13724.t1
Asue_scaffold4	AUGUSTUS	CDS	140784	140942	.	-	2	ID=AsAtg13724.t1.cds;Parent=AsAtg13724.t1
Asue_scaffold4	AUGUSTUS	CDS	141042	141222	.	-	0	ID=AsAtg13724.t1.cds;Parent=AsAtg13724.t1
Asue_scaffold4	AUGUSTUS	CDS	141424	141496	.	-	1	ID=AsAtg13724.t1.cds;Parent=AsAtg13724.t1
Asue_scaffold4	AUGUSTUS	CDS	141578	141727	.	-	1	ID=AsAtg13724.t1.cds;Parent=AsAtg13724.t1
Asue_scaffold4	AUGUSTUS	CDS	141817	141941	.	-	0	ID=AsAtg13724.t1.cds;Parent=AsAtg13724.t1
Asue_scaffold4	AUGUSTUS	CDS	142211	142301	.	-	1	ID=AsAtg13724.t1.cds;Parent=AsAtg13724.t1
Asue_scaffold4	AUGUSTUS	CDS	142523	142631	.	-	2	ID=AsAtg13724.t1.cds;Parent=AsAtg13724.t1
Asue_scaffold4	AUGUSTUS	CDS	142711	142810	.	-	0	ID=AsAtg13724.t1.cds;Parent=AsAtg13724.t1
Asue_scaffold4	AUGUSTUS	CDS	143090	143245	.	-	0	ID=AsAtg13724.t1.cds;Parent=AsAtg13724.t1
Asue_scaffold4	AUGUSTUS	CDS	143323	143434	.	-	1	ID=AsAtg13724.t1.cds;Parent=AsAtg13724.t1
Asue_scaffold4	AUGUSTUS	CDS	143516	143820	.	-	0	ID=AsAtg13724.t1.cds;Parent=AsAtg13724.t1
Asue_scaffold4	AUGUSTUS	CDS	143911	144149	.	-	2	ID=AsAtg13724.t1.cds;Parent=AsAtg13724.t1
Asue_scaffold4	AUGUSTUS	CDS	144636	144714	.	-	0	ID=AsAtg13724.t1.cds;Parent=AsAtg13724.t1
Asue_scaffold4	AUGUSTUS	CDS	144790	144925	.	-	1	ID=AsAtg13724.t1.cds;Parent=AsAtg13724.t1
Asue_scaffold4	AUGUSTUS	CDS	145018	145472	.	-	0	ID=AsAtg13724.t1.cds;Parent=AsAtg13724.t1
Asue_scaffold4	AUGUSTUS	CDS	145609	145806	.	-	0	ID=AsAtg13724.t1.cds;Parent=AsAtg13724.t1
Asue_scaffold4	AUGUSTUS	CDS	145942	146166	.	-	0	ID=AsAtg13724.t1.cds;Parent=AsAtg13724.t1
Asue_scaffold4	AUGUSTUS	CDS	146468	146753	.	-	1	ID=AsAtg13724.t1.cds;Parent=AsAtg13724.t1
Asue_scaffold4	AUGUSTUS	CDS	146847	146908	.	-	0	ID=AsAtg13724.t1.cds;Parent=AsAtg13724.t1
Asue_scaffold4	AUGUSTUS	exon	139365	139460	.	-	.	ID=AsAtg13724.t1.exon1;Parent=AsAtg13724.t1
Asue_scaffold4	AUGUSTUS	exon	139553	139631	.	-	.	ID=AsAtg13724.t1.exon2;Parent=AsAtg13724.t1
Asue_scaffold4	AUGUSTUS	exon	139718	139770	.	-	.	ID=AsAtg13724.t1.exon3;Parent=AsAtg13724.t1
Asue_scaffold4	AUGUSTUS	exon	139849	140012	.	-	.	ID=AsAtg13724.t1.exon4;Parent=AsAtg13724.t1
Asue_scaffold4	AUGUSTUS	exon	140163	140396	.	-	.	ID=AsAtg13724.t1.exon5;Parent=AsAtg13724.t1
Asue_scaffold4	AUGUSTUS	exon	140466	140612	.	-	.	ID=AsAtg13724.t1.exon6;Parent=AsAtg13724.t1
Asue_scaffold4	AUGUSTUS	exon	140784	140942	.	-	.	ID=AsAtg13724.t1.exon7;Parent=AsAtg13724.t1
Asue_scaffold4	AUGUSTUS	exon	141042	141222	.	-	.	ID=AsAtg13724.t1.exon8;Parent=AsAtg13724.t1
Asue_scaffold4	AUGUSTUS	exon	141424	141496	.	-	.	ID=AsAtg13724.t1.exon9;Parent=AsAtg13724.t1
Asue_scaffold4	AUGUSTUS	exon	141578	141727	.	-	.	ID=AsAtg13724.t1.exon10;Parent=AsAtg13724.t1
Asue_scaffold4	AUGUSTUS	exon	141817	141941	.	-	.	ID=AsAtg13724.t1.exon11;Parent=AsAtg13724.t1
Asue_scaffold4	AUGUSTUS	exon	142211	142301	.	-	.	ID=AsAtg13724.t1.exon12;Parent=AsAtg13724.t1
Asue_scaffold4	AUGUSTUS	exon	142523	142631	.	-	.	ID=AsAtg13724.t1.exon13;Parent=AsAtg13724.t1
Asue_scaffold4	AUGUSTUS	exon	142711	142810	.	-	.	ID=AsAtg13724.t1.exon14;Parent=AsAtg13724.t1
Asue_scaffold4	AUGUSTUS	exon	143090	143245	.	-	.	ID=AsAtg13724.t1.exon15;Parent=AsAtg13724.t1
Asue_scaffold4	AUGUSTUS	exon	143323	143434	.	-	.	ID=AsAtg13724.t1.exon16;Parent=AsAtg13724.t1
Asue_scaffold4	AUGUSTUS	exon	143516	143820	.	-	.	ID=AsAtg13724.t1.exon17;Parent=AsAtg13724.t1
Asue_scaffold4	AUGUSTUS	exon	143911	144149	.	-	.	ID=AsAtg13724.t1.exon18;Parent=AsAtg13724.t1
Asue_scaffold4	AUGUSTUS	exon	144636	144714	.	-	.	ID=AsAtg13724.t1.exon19;Parent=AsAtg13724.t1
Asue_scaffold4	AUGUSTUS	exon	144790	144925	.	-	.	ID=AsAtg13724.t1.exon20;Parent=AsAtg13724.t1
Asue_scaffold4	AUGUSTUS	exon	145018	145472	.	-	.	ID=AsAtg13724.t1.exon21;Parent=AsAtg13724.t1
Asue_scaffold4	AUGUSTUS	exon	145609	145806	.	-	.	ID=AsAtg13724.t1.exon22;Parent=AsAtg13724.t1
Asue_scaffold4	AUGUSTUS	exon	145942	146166	.	-	.	ID=AsAtg13724.t1.exon23;Parent=AsAtg13724.t1
Asue_scaffold4	AUGUSTUS	exon	146468	146753	.	-	.	ID=AsAtg13724.t1.exon24;Parent=AsAtg13724.t1
Asue_scaffold4	AUGUSTUS	exon	146847	146908	.	-	.	ID=AsAtg13724.t1.exon25;Parent=AsAtg13724.t1
###
# start gene g13725
# protein sequence = [MSPLKYLCFRKVLLLLLYSSXXXXXXXXXXASSVDDHELQRIDPHFRVRRLLVKDLDSTGDDDETNLPPPPKKKKLLT
# DSVXXXXXXXGTKKNQTKLLKPISSSSSTKNQTKLAKTTTMGTSHKLNSTKSSSNTTKTSSELKKLNSGTKSTNSTSSIKKSADLSKSSSSKNKTTIK
# PPSSKLSSPPSEKKSQPSSKPVTKSKQSEKEIKPFWLDDEEDEDFVSEFRDLPTRFQRSLIPDLERIXXXXXXXXXXXXXXXXXXFKPYFGNKYAPTI
# ASVVSFVFILVPLLLVSLIFNRFKAYFSLQKILIFIQIYLSIYFSILCLSSLVTGIEPLKFLYATSSSTYVCLQILQTLGYVFYLLLLLMYLVLVFST
# DCGLGLKVLGLAQTFVGFAVGLHYYVAVFHRVVLRQPPKTNWKIHGVYATCFLLICLLSNAERRKKEYLEEGGDEGKKXXXXXXXXXXXXXXXXXXXX
# KNSAKF]
# Evidence for and against this transcript:
# % of transcript supported by hints (any source): 33.3
# CDS exons: 1/1
#      P:   1 
# CDS introns: 0/0
# 5'UTR exons and introns: 0/1
# 3'UTR exons and introns: 0/1
# hint groups fully obeyed: 0
# incompatible hint groups: 3
#      P:   3 (AT4G39840.1,TRINITY_GG_125_c1572_g1_i1)
# end gene g13725
Asue_scaffold4	AUGUSTUS	gene	149325	150921	.	-	.	ID=AsAtg13725
Asue_scaffold4	AUGUSTUS	mRNA	149325	150921	.	-	.	ID=AsAtg13725.t1;Parent=AsAtg13725
Asue_scaffold4	AUGUSTUS	CDS	149439	150869	.	-	0	ID=AsAtg13725.t1.cds;Parent=AsAtg13725.t1
Asue_scaffold4	AUGUSTUS	exon	149439	150869	.	-	.	ID=AsAtg13725.t1.exon1;Parent=AsAtg13725.t1
###
# start gene g13726
# protein sequence = [MMRPKRSSDTVHVFNLMVLCFIALFFSSVLCQGKIRRFKWEVKYEFKSPDCFEKLVITINGKFPGPTIKAQQGDTIVV
# ELKNSFMTENVAVHWHGIRQIGTPWFDGVEGVTQCPILPGEVFIYQFVVDRPGTYMYHSHYGMQRESGLIGMIQVSPPATEPEPFTYDYDRNFLLTDW
# YHKSMSEKATGLASIPFKWVGEPQSLMIQGRGRFNCSNNLTTPPSLVSGVCNVSNADCSRFILTVIPGKTYRLRIGSLTALSALSFQIEGHNLTVVEA
# DGHYVEPFTVKNLFVYSGETYSVLLKADQNPRRNYWITSSIVSRPATTPPATAVLNYYPNHPRRRPPTSESSNIVPEWNDTRSRLAQSLAIKARRGFI
# HALPENSDKVIVLLNTQNEVNGYRRWSVNNVSYHHPKTPYLIALKQNLTNAFDWRFTAPENYDSRNYDIFAKPLNANATTSDGIYRLRFNSTVDVILQ
# NANTMNANNSETHPWHLHGHDFWVLGYGEGKFNESEDPKRYNRVDPIKKNTVAVQPFGWTALRFRADNPGVWSFHCHIESHFFMGMGIVFESGIDKVS
# SLPSSIMGCGQTKR]
# Evidence for and against this transcript:
# % of transcript supported by hints (any source): 81.8
# CDS exons: 5/5
#      P:   5 
# CDS introns: 4/4
#      P:   4 
# 5'UTR exons and introns: 0/1
# 3'UTR exons and introns: 0/1
# hint groups fully obeyed: 4
#      P:   4 
# incompatible hint groups: 7
#      P:   7 (TRINITY_GG_125_c2360_g1_i1,AT4G39830.1)
# end gene g13726
Asue_scaffold4	AUGUSTUS	gene	154689	157121	.	-	.	ID=AsAtg13726
Asue_scaffold4	AUGUSTUS	mRNA	154689	157121	.	-	.	ID=AsAtg13726.t1;Parent=AsAtg13726
Asue_scaffold4	AUGUSTUS	CDS	154965	155918	.	-	0	ID=AsAtg13726.t1.cds;Parent=AsAtg13726.t1
Asue_scaffold4	AUGUSTUS	CDS	156015	156209	.	-	0	ID=AsAtg13726.t1.cds;Parent=AsAtg13726.t1
Asue_scaffold4	AUGUSTUS	CDS	156302	156514	.	-	0	ID=AsAtg13726.t1.cds;Parent=AsAtg13726.t1
Asue_scaffold4	AUGUSTUS	CDS	156593	156685	.	-	0	ID=AsAtg13726.t1.cds;Parent=AsAtg13726.t1
Asue_scaffold4	AUGUSTUS	CDS	156765	157058	.	-	0	ID=AsAtg13726.t1.cds;Parent=AsAtg13726.t1
Asue_scaffold4	AUGUSTUS	exon	154965	155918	.	-	.	ID=AsAtg13726.t1.exon1;Parent=AsAtg13726.t1
Asue_scaffold4	AUGUSTUS	exon	156015	156209	.	-	.	ID=AsAtg13726.t1.exon2;Parent=AsAtg13726.t1
Asue_scaffold4	AUGUSTUS	exon	156302	156514	.	-	.	ID=AsAtg13726.t1.exon3;Parent=AsAtg13726.t1
Asue_scaffold4	AUGUSTUS	exon	156593	156685	.	-	.	ID=AsAtg13726.t1.exon4;Parent=AsAtg13726.t1
Asue_scaffold4	AUGUSTUS	exon	156765	157058	.	-	.	ID=AsAtg13726.t1.exon5;Parent=AsAtg13726.t1
###
# start gene g13727
# protein sequence = [MVSIGKTTQIQRPNQVTSTMFTESSPAMDPDLPESETRPEFNPSSTDSTAMAESTDAGEPTAFELASSQVTSVADLPP
# ERFNSLDELTHDLGSLHELSTRGSWQAILEKISQARALFLLTKPHEHLTYLTYQVMALAKLRRSDEAAHELNSLHDFDGTHYRYESFPEIYPNRRGSM
# VPFSLRWLYALIPTKLGNRQEGLDRLYVLLDFVRDRIREKESQSLESSVELWKKRETFVMNCLLGFHLGHKEFGVSLDLMKELINRDPLDPVLISKLG
# SVQMQFGDVEGAKTTFDRVEKMLNEGKSNGLLNEIQFNNLVGRNKALVYVVAKDYVSAVREYDKCIERDNSDIIAVNNKALCLMYLRDLSDAIKVMES
# ALERVPTAALNESLVVNLCSMYELAYVNHTDVKRTLNNWIARVAPDDFDSSCTRV]
# Evidence for and against this transcript:
# % of transcript supported by hints (any source): 40
# CDS exons: 1/1
#      P:   1 
# CDS introns: 0/0
# 5'UTR exons and introns: 0/1
# 3'UTR exons and introns: 1/3
#      E:   1 
# hint groups fully obeyed: 1
#      E:   1 
# incompatible hint groups: 3
#      P:   3 (TRINITY_GG_125_c2030_g1_i1,AT4G39820.1)
# end gene g13727
Asue_scaffold4	AUGUSTUS	gene	158106	159979	.	+	.	ID=AsAtg13727
Asue_scaffold4	AUGUSTUS	mRNA	158106	159979	.	+	.	ID=AsAtg13727.t1;Parent=AsAtg13727
Asue_scaffold4	AUGUSTUS	CDS	158183	159466	.	+	0	ID=AsAtg13727.t1.cds;Parent=AsAtg13727.t1
Asue_scaffold4	AUGUSTUS	exon	158183	159466	.	+	.	ID=AsAtg13727.t1.exon1;Parent=AsAtg13727.t1
###
# start gene g13728
# protein sequence = [MAVQTFPNEIVFFDLETNVPNKAGQHFHILEFGAIIVCPRKLEELESFTTLIQPKDLSVVSIRSSRSDGITRAKVTNA
# PSFEDVAEKIHGLLNGRIWAGHNIRRFDCVRIKEAFAEIGKAAPEPSGIIDSLGLLSDKFGKRAGNMKMASLAAYFGLGVQKHRYLIIYVCIYYCYVF
# LKVK]
# Evidence for and against this transcript:
# % of transcript supported by hints (any source): 0
# CDS exons: 0/2
# CDS introns: 0/1
# 5'UTR exons and introns: 0/1
# 3'UTR exons and introns: 0/1
# hint groups fully obeyed: 0
# incompatible hint groups: 1
#      P:   1 (TRINITY_GG_125_c2732_g1_i1)
# end gene g13728
Asue_scaffold4	AUGUSTUS	gene	160406	161210	.	+	.	ID=AsAtg13728
Asue_scaffold4	AUGUSTUS	mRNA	160406	161210	.	+	.	ID=AsAtg13728.t1;Parent=AsAtg13728
Asue_scaffold4	AUGUSTUS	CDS	160429	160866	.	+	0	ID=AsAtg13728.t1.cds;Parent=AsAtg13728.t1
Asue_scaffold4	AUGUSTUS	CDS	160948	161052	.	+	0	ID=AsAtg13728.t1.cds;Parent=AsAtg13728.t1
Asue_scaffold4	AUGUSTUS	exon	160429	160866	.	+	.	ID=AsAtg13728.t1.exon1;Parent=AsAtg13728.t1
Asue_scaffold4	AUGUSTUS	exon	160948	161052	.	+	.	ID=AsAtg13728.t1.exon2;Parent=AsAtg13728.t1
###
# start gene g13729
# protein sequence = [MFIESFKVESPNVKYTENEIHSVYDYETTEVVHEKTVNGTYQWIVKPKTVKYDFKTDIRVPKLGVMLVGLGGNNGSTL
# TAGVIANKEGISWATKDKVQQANYFGSLTQASSIRVGSFNGEEIYAPFKSLLPMVNPDDVVFGGWDISDMNLADAMARARVLDIDLQKQLRPYMENIV
# PLPGIFDPDFIAANQGSRANHVIKGTKKEQVDHIIKDMRDFKEKNKVDKVVVLWTANTERYSNVVVGMNDTMENLMESVDRDEAEISPSTLYAIACVL
# EGIPFINGSPQNTFVPGLIDMAIRNNVLIGGDDFKSGQTKMKSVLVDFLVGAGIKPTSIVSYNHLGNNDGMNLSAPQTFRSKEISKSNVVDDMVASNG
# ILFEPGEHPDHVVVIKYVPYVADSKRAMDEYTSEIFMGGKNTIVMHNTCEDSLLAAPIILDLVLLAELSTRIQFKSEGEGKFHSFHPVATILSYLTKA
# PLVPPGTPVINALSKQRAMLENIMRACVGLAPENNMIMEFK]
# Evidence for and against this transcript:
# % of transcript supported by hints (any source): 89.5
# CDS exons: 9/9
#      P:   9 
# CDS introns: 8/8
#      E:   8 
#      P:   8 
# 5'UTR exons and introns: 0/1
# 3'UTR exons and introns: 0/1
# hint groups fully obeyed: 17
#      E:   8 
#      P:   9 
# incompatible hint groups: 10
#      P:  10 (TRINITY_GG_125_c2389_g1_i1,AT4G39800.1)
# end gene g13729
Asue_scaffold4	AUGUSTUS	gene	164206	167029	.	+	.	ID=AsAtg13729
Asue_scaffold4	AUGUSTUS	mRNA	164206	167029	.	+	.	ID=AsAtg13729.t1;Parent=AsAtg13729
Asue_scaffold4	AUGUSTUS	CDS	164276	164466	.	+	0	ID=AsAtg13729.t1.cds;Parent=AsAtg13729.t1
Asue_scaffold4	AUGUSTUS	CDS	164548	164616	.	+	1	ID=AsAtg13729.t1.cds;Parent=AsAtg13729.t1
Asue_scaffold4	AUGUSTUS	CDS	164700	164835	.	+	1	ID=AsAtg13729.t1.cds;Parent=AsAtg13729.t1
Asue_scaffold4	AUGUSTUS	CDS	164932	165179	.	+	0	ID=AsAtg13729.t1.cds;Parent=AsAtg13729.t1
Asue_scaffold4	AUGUSTUS	CDS	165268	165494	.	+	1	ID=AsAtg13729.t1.cds;Parent=AsAtg13729.t1
Asue_scaffold4	AUGUSTUS	CDS	165577	165692	.	+	2	ID=AsAtg13729.t1.cds;Parent=AsAtg13729.t1
Asue_scaffold4	AUGUSTUS	CDS	165788	165964	.	+	0	ID=AsAtg13729.t1.cds;Parent=AsAtg13729.t1
Asue_scaffold4	AUGUSTUS	CDS	166053	166241	.	+	0	ID=AsAtg13729.t1.cds;Parent=AsAtg13729.t1
Asue_scaffold4	AUGUSTUS	CDS	166328	166510	.	+	0	ID=AsAtg13729.t1.cds;Parent=AsAtg13729.t1
Asue_scaffold4	AUGUSTUS	exon	164276	164466	.	+	.	ID=AsAtg13729.t1.exon1;Parent=AsAtg13729.t1
Asue_scaffold4	AUGUSTUS	exon	164548	164616	.	+	.	ID=AsAtg13729.t1.exon2;Parent=AsAtg13729.t1
Asue_scaffold4	AUGUSTUS	exon	164700	164835	.	+	.	ID=AsAtg13729.t1.exon3;Parent=AsAtg13729.t1
Asue_scaffold4	AUGUSTUS	exon	164932	165179	.	+	.	ID=AsAtg13729.t1.exon4;Parent=AsAtg13729.t1
Asue_scaffold4	AUGUSTUS	exon	165268	165494	.	+	.	ID=AsAtg13729.t1.exon5;Parent=AsAtg13729.t1
Asue_scaffold4	AUGUSTUS	exon	165577	165692	.	+	.	ID=AsAtg13729.t1.exon6;Parent=AsAtg13729.t1
Asue_scaffold4	AUGUSTUS	exon	165788	165964	.	+	.	ID=AsAtg13729.t1.exon7;Parent=AsAtg13729.t1
Asue_scaffold4	AUGUSTUS	exon	166053	166241	.	+	.	ID=AsAtg13729.t1.exon8;Parent=AsAtg13729.t1
Asue_scaffold4	AUGUSTUS	exon	166328	166510	.	+	.	ID=AsAtg13729.t1.exon9;Parent=AsAtg13729.t1
###
# start gene g13730
# protein sequence = [MLIGNRPRPQMQRTASITRITIEVDGDQTAGQDSDVSMTVVDGGDNYDQRFLSPVNHQRNERKYGGRSSPSSFLVNCG
# FCKRGLAPGRDIYMYKGDAAFCSIECRGQQMEHDEGKTRNRVVLSPSK]
# Evidence for and against this transcript:
# % of transcript supported by hints (any source): 60
# CDS exons: 2/2
#      P:   2 
# CDS introns: 1/1
#      E:   1 
#      P:   1 
# 5'UTR exons and introns: 0/1
# 3'UTR exons and introns: 0/1
# hint groups fully obeyed: 2
#      E:   1 
#      P:   1 
# incompatible hint groups: 4
#      P:   4 (AT4G39795.1,TRINITY_GG_125_c819_g1_i2)
# end gene g13730
Asue_scaffold4	AUGUSTUS	gene	168647	169741	.	-	.	ID=AsAtg13730
Asue_scaffold4	AUGUSTUS	mRNA	168647	169741	.	-	.	ID=AsAtg13730.t1;Parent=AsAtg13730
Asue_scaffold4	AUGUSTUS	CDS	168845	168944	.	-	1	ID=AsAtg13730.t1.cds;Parent=AsAtg13730.t1
Asue_scaffold4	AUGUSTUS	CDS	169269	169549	.	-	0	ID=AsAtg13730.t1.cds;Parent=AsAtg13730.t1
Asue_scaffold4	AUGUSTUS	exon	168845	168944	.	-	.	ID=AsAtg13730.t1.exon1;Parent=AsAtg13730.t1
Asue_scaffold4	AUGUSTUS	exon	169269	169549	.	-	.	ID=AsAtg13730.t1.exon2;Parent=AsAtg13730.t1
###
# start gene g13731
# protein sequence = [MGHSILEKMGCSNSKASMNKKNEPLHLCKERKRFVKEAMDSRCALAAAHVSYIRSLRNIGACLRQYAEAEAAHESSPS
# LTATEPEKSPSHNSSYPDDSVDSPLSHNSNPNPNPKPLFNLSYMKTETASSTVTFTINPLSDGDDDLEVTMPAFXXXXXXXXXRPETSSWDYFDTCDD
# FDSFRFVGLSEQTEIDSECDAAVIGLEKITSQGNVAKSGSETLQDSSFKTKQRKQSCEDNDEREDPSEFITHRAKDFVSSMKDIEHKFFRASESGREV
# SRMLEVNKIRVGFADMTGKGNSIAFLAALKRACCRGKSYSPVSQEPLSHQVTKVIVWKRTSSSRSSTSRNPLIQTSKEDHDDESGSDFIEEFCMISGS
# HSSSLDRLYAWERKLYDEVKASEMIRKEYDRKCEQLRNQFAKDHSAKSMDKTRAAAKDLHSRIRVAIQSVESISKRIERIRDDELHPQLLEFLQGLIR
# MWKAMLECHHTQYITISLAYHCRHSSKTAHESVLKRRILAELLEETECFGLSFVDLVHSMASYVEALNGWLHNCVLLPQERSTRNRRPWSPRRVLAPP
# IFVLCRDWSAGIKTLPSDELSGSIKGFSLDMEMLGEEKGGSLLVSDLSSVHSSLAKLLERLKKFSEASLKMYEDVKVKSEAARVAYTNK]
# Evidence for and against this transcript:
# % of transcript supported by hints (any source): 81.8
# CDS exons: 5/5
#      P:   5 
# CDS introns: 4/4
#      P:   4 
# 5'UTR exons and introns: 0/1
# 3'UTR exons and introns: 0/1
# hint groups fully obeyed: 0
# incompatible hint groups: 1
#      P:   1 (AT4G39790.1)
# end gene g13731
Asue_scaffold4	AUGUSTUS	gene	176136	178812	.	+	.	ID=AsAtg13731
Asue_scaffold4	AUGUSTUS	mRNA	176136	178812	.	+	.	ID=AsAtg13731.t1;Parent=AsAtg13731
Asue_scaffold4	AUGUSTUS	CDS	176346	177219	.	+	0	ID=AsAtg13731.t1.cds;Parent=AsAtg13731.t1
Asue_scaffold4	AUGUSTUS	CDS	177297	177377	.	+	2	ID=AsAtg13731.t1.cds;Parent=AsAtg13731.t1
Asue_scaffold4	AUGUSTUS	CDS	177449	177669	.	+	2	ID=AsAtg13731.t1.cds;Parent=AsAtg13731.t1
Asue_scaffold4	AUGUSTUS	CDS	177745	177968	.	+	0	ID=AsAtg13731.t1.cds;Parent=AsAtg13731.t1
Asue_scaffold4	AUGUSTUS	CDS	178041	178614	.	+	1	ID=AsAtg13731.t1.cds;Parent=AsAtg13731.t1
Asue_scaffold4	AUGUSTUS	exon	176346	177219	.	+	.	ID=AsAtg13731.t1.exon1;Parent=AsAtg13731.t1
Asue_scaffold4	AUGUSTUS	exon	177297	177377	.	+	.	ID=AsAtg13731.t1.exon2;Parent=AsAtg13731.t1
Asue_scaffold4	AUGUSTUS	exon	177449	177669	.	+	.	ID=AsAtg13731.t1.exon3;Parent=AsAtg13731.t1
Asue_scaffold4	AUGUSTUS	exon	177745	177968	.	+	.	ID=AsAtg13731.t1.exon4;Parent=AsAtg13731.t1
Asue_scaffold4	AUGUSTUS	exon	178041	178614	.	+	.	ID=AsAtg13731.t1.exon5;Parent=AsAtg13731.t1
###
# start gene g13732
# protein sequence = [MAAIDMFNSNTDPFQEELMKALQPYTTNTDSSSPTYSNTVFGFNQTTSLGLNQLTPYQIHQIQNQLNQRRNIISPNLA
# PKPVPMKNMTAQXXXXXXXXXXXXXXXXXXXXXXXXXXXXXXXXXXXXXXXXXXXLAAYKLRGEFARLNFPQFRHEDGYYGGGSCFNPLHSSVDAKLQ
# EICQSLRKTEDIDLPRSETELFPPKTEYQESEYGFLRSDENSFSDESHVESSSPESGITTFLDFSDSGFDEIGSFGLEKFPSVEIDWDAISKLSES]
# Evidence for and against this transcript:
# % of transcript supported by hints (any source): 33.3
# CDS exons: 1/1
#      P:   1 
# CDS introns: 0/0
# 5'UTR exons and introns: 0/1
# 3'UTR exons and introns: 0/1
# hint groups fully obeyed: 0
# incompatible hint groups: 1
#      P:   1 (AT4G39780.1)
# end gene g13732
Asue_scaffold4	AUGUSTUS	gene	181726	182970	.	+	.	ID=AsAtg13732
Asue_scaffold4	AUGUSTUS	mRNA	181726	182970	.	+	.	ID=AsAtg13732.t1;Parent=AsAtg13732
Asue_scaffold4	AUGUSTUS	CDS	181890	182708	.	+	0	ID=AsAtg13732.t1.cds;Parent=AsAtg13732.t1
Asue_scaffold4	AUGUSTUS	exon	181890	182708	.	+	.	ID=AsAtg13732.t1.exon1;Parent=AsAtg13732.t1
###
# start gene g13733
# protein sequence = [MVRFIEENTKLVEKETGNKSNNDVTTTKKKALQDIIINNGVGLINSWVDSMRACSPTHLKSLLKQSSWLTEHPSALDM
# FEEILHLSEGKQIVMFLDYDGTLSPIVDDPDRAFMSRKMRRTVRKLANCFPTAIVSGRCIEKVYNFVKLTELYYAGSHGMDIKGPEQGSKYEQDSKSL
# LCQPATEFLPMIDEVYQKLVEKTKSTPGAQVENNKFCVSVHFRRVDENNWSDLANQVRSVMKDYPKLRLTQGRKVLEVRPIIKWDKGKALEFLLESLG
# YANCTDVFPLYIGDDRTDEDAFKVLRERRQGLGILVSKFPKETSASYSLQEPDEVMEFLQRLVEWKQLRSGA]
# Evidence for and against this transcript:
# % of transcript supported by hints (any source): 88
# CDS exons: 11/12
#      P:  11 
# CDS introns: 11/11
#      E:  11 
#      P:  11 
# 5'UTR exons and introns: 0/1
# 3'UTR exons and introns: 0/1
# hint groups fully obeyed: 21
#      E:  11 
#      P:  10 
# incompatible hint groups: 10
#      P:  10 (TRINITY_GG_125_c556_g1_i1)
# end gene g13733
Asue_scaffold4	AUGUSTUS	gene	189596	191903	.	+	.	ID=AsAtg13733
Asue_scaffold4	AUGUSTUS	mRNA	189596	191903	.	+	.	ID=AsAtg13733.t1;Parent=AsAtg13733
Asue_scaffold4	AUGUSTUS	CDS	189675	189678	.	+	0	ID=AsAtg13733.t1.cds;Parent=AsAtg13733.t1
Asue_scaffold4	AUGUSTUS	CDS	189765	189967	.	+	2	ID=AsAtg13733.t1.cds;Parent=AsAtg13733.t1
Asue_scaffold4	AUGUSTUS	CDS	190060	190200	.	+	0	ID=AsAtg13733.t1.cds;Parent=AsAtg13733.t1
Asue_scaffold4	AUGUSTUS	CDS	190297	190368	.	+	0	ID=AsAtg13733.t1.cds;Parent=AsAtg13733.t1
Asue_scaffold4	AUGUSTUS	CDS	190455	190547	.	+	0	ID=AsAtg13733.t1.cds;Parent=AsAtg13733.t1
Asue_scaffold4	AUGUSTUS	CDS	190650	190706	.	+	0	ID=AsAtg13733.t1.cds;Parent=AsAtg13733.t1
Asue_scaffold4	AUGUSTUS	CDS	190817	190918	.	+	0	ID=AsAtg13733.t1.cds;Parent=AsAtg13733.t1
Asue_scaffold4	AUGUSTUS	CDS	191006	191083	.	+	0	ID=AsAtg13733.t1.cds;Parent=AsAtg13733.t1
Asue_scaffold4	AUGUSTUS	CDS	191176	191245	.	+	0	ID=AsAtg13733.t1.cds;Parent=AsAtg13733.t1
Asue_scaffold4	AUGUSTUS	CDS	191337	191407	.	+	2	ID=AsAtg13733.t1.cds;Parent=AsAtg13733.t1
Asue_scaffold4	AUGUSTUS	CDS	191499	191591	.	+	0	ID=AsAtg13733.t1.cds;Parent=AsAtg13733.t1
Asue_scaffold4	AUGUSTUS	CDS	191717	191773	.	+	0	ID=AsAtg13733.t1.cds;Parent=AsAtg13733.t1
Asue_scaffold4	AUGUSTUS	exon	189675	189678	.	+	.	ID=AsAtg13733.t1.exon1;Parent=AsAtg13733.t1
Asue_scaffold4	AUGUSTUS	exon	189765	189967	.	+	.	ID=AsAtg13733.t1.exon2;Parent=AsAtg13733.t1
Asue_scaffold4	AUGUSTUS	exon	190060	190200	.	+	.	ID=AsAtg13733.t1.exon3;Parent=AsAtg13733.t1
Asue_scaffold4	AUGUSTUS	exon	190297	190368	.	+	.	ID=AsAtg13733.t1.exon4;Parent=AsAtg13733.t1
Asue_scaffold4	AUGUSTUS	exon	190455	190547	.	+	.	ID=AsAtg13733.t1.exon5;Parent=AsAtg13733.t1
Asue_scaffold4	AUGUSTUS	exon	190650	190706	.	+	.	ID=AsAtg13733.t1.exon6;Parent=AsAtg13733.t1
Asue_scaffold4	AUGUSTUS	exon	190817	190918	.	+	.	ID=AsAtg13733.t1.exon7;Parent=AsAtg13733.t1
Asue_scaffold4	AUGUSTUS	exon	191006	191083	.	+	.	ID=AsAtg13733.t1.exon8;Parent=AsAtg13733.t1
Asue_scaffold4	AUGUSTUS	exon	191176	191245	.	+	.	ID=AsAtg13733.t1.exon9;Parent=AsAtg13733.t1
Asue_scaffold4	AUGUSTUS	exon	191337	191407	.	+	.	ID=AsAtg13733.t1.exon10;Parent=AsAtg13733.t1
Asue_scaffold4	AUGUSTUS	exon	191499	191591	.	+	.	ID=AsAtg13733.t1.exon11;Parent=AsAtg13733.t1
Asue_scaffold4	AUGUSTUS	exon	191717	191773	.	+	.	ID=AsAtg13733.t1.exon12;Parent=AsAtg13733.t1
###
# start gene g13734
# protein sequence = [MDGXXXXXXXXXXXXXXNDNENKTGNDPSTWHRPTSSLPQFPSSASQVSSPPQHLRNRSLNLSPHVSPSSPPPPDPIP
# EIETYVVHVPRDQVYWIPPPDNARIVERRRNSDPGRNNKSFCSKRCIWLFISVIVIGFIICAIALIVGFIFKPEPPVFNVKKLEKSRHFEIMLTSKNP
# TSTMWVTYKGLVSLTYKNKNLGQGNFPELSLAVSGSHTVNLKLDRSMNAAVLPPEVVSLVLTMGLDAGFGTGLVKRAKEVAVTCDIKVNGLLDAHKVE
# IVSESCESEFTK]
# Evidence for and against this transcript:
# % of transcript supported by hints (any source): 0
# CDS exons: 0/1
# CDS introns: 0/0
# 5'UTR exons and introns: 0/1
# 3'UTR exons and introns: 0/1
# hint groups fully obeyed: 0
# incompatible hint groups: 1
#      P:   1 (AT4G39745.1)
# end gene g13734
Asue_scaffold4	AUGUSTUS	gene	202584	203721	.	-	.	ID=AsAtg13734
Asue_scaffold4	AUGUSTUS	mRNA	202584	203721	.	-	.	ID=AsAtg13734.t1;Parent=AsAtg13734
Asue_scaffold4	AUGUSTUS	CDS	202824	203684	.	-	0	ID=AsAtg13734.t1.cds;Parent=AsAtg13734.t1
Asue_scaffold4	AUGUSTUS	exon	202824	203684	.	-	.	ID=AsAtg13734.t1.exon1;Parent=AsAtg13734.t1
###
# start gene g13735
# protein sequence = [MLPCRRLVLSCKNQAASFLRRCGPSKRIQSVNYCKSTRQGHEIPDVKPLFPTGGGTQAPSRSRARYAVPAILLGFAGF
# VGFLHYNDERRAVPRGQASSNSGCGCGSNTTVKGPIIGGPFTLVSTENKIVTENDFCGKWVLLYFGYSFSPDVGPEQLKMMSKAVDKLESKHNEKILP
# VFVTLDPQRDTPSHLHAYLKEFDSRILGLTGTASAMRQMAQEYRVYFKKVQEDGEDYLVDTSHNMYLINPKMEIVRCFGVEYNPDELSQELLKEVASV
# SQ]
# Evidence for and against this transcript:
# % of transcript supported by hints (any source): 86.7
# CDS exons: 7/7
#      P:   7 
# CDS introns: 6/6
#      E:   4 
#      P:   6 
# 5'UTR exons and introns: 0/1
# 3'UTR exons and introns: 0/1
# hint groups fully obeyed: 13
#      E:   4 
#      P:   9 
# incompatible hint groups: 6
#      P:   6 (TRINITY_GG_125_c1586_g1_i1,AT4G39740.1)
# end gene g13735
Asue_scaffold4	AUGUSTUS	gene	204146	206037	.	+	.	ID=AsAtg13735
Asue_scaffold4	AUGUSTUS	mRNA	204146	206037	.	+	.	ID=AsAtg13735.t1;Parent=AsAtg13735
Asue_scaffold4	AUGUSTUS	CDS	204395	204456	.	+	0	ID=AsAtg13735.t1.cds;Parent=AsAtg13735.t1
Asue_scaffold4	AUGUSTUS	CDS	204692	204833	.	+	1	ID=AsAtg13735.t1.cds;Parent=AsAtg13735.t1
Asue_scaffold4	AUGUSTUS	CDS	204929	205004	.	+	0	ID=AsAtg13735.t1.cds;Parent=AsAtg13735.t1
Asue_scaffold4	AUGUSTUS	CDS	205083	205301	.	+	2	ID=AsAtg13735.t1.cds;Parent=AsAtg13735.t1
Asue_scaffold4	AUGUSTUS	CDS	205411	205500	.	+	2	ID=AsAtg13735.t1.cds;Parent=AsAtg13735.t1
Asue_scaffold4	AUGUSTUS	CDS	205582	205714	.	+	2	ID=AsAtg13735.t1.cds;Parent=AsAtg13735.t1
Asue_scaffold4	AUGUSTUS	CDS	205796	205904	.	+	1	ID=AsAtg13735.t1.cds;Parent=AsAtg13735.t1
Asue_scaffold4	AUGUSTUS	exon	204395	204456	.	+	.	ID=AsAtg13735.t1.exon1;Parent=AsAtg13735.t1
Asue_scaffold4	AUGUSTUS	exon	204692	204833	.	+	.	ID=AsAtg13735.t1.exon2;Parent=AsAtg13735.t1
Asue_scaffold4	AUGUSTUS	exon	204929	205004	.	+	.	ID=AsAtg13735.t1.exon3;Parent=AsAtg13735.t1
Asue_scaffold4	AUGUSTUS	exon	205083	205301	.	+	.	ID=AsAtg13735.t1.exon4;Parent=AsAtg13735.t1
Asue_scaffold4	AUGUSTUS	exon	205411	205500	.	+	.	ID=AsAtg13735.t1.exon5;Parent=AsAtg13735.t1
Asue_scaffold4	AUGUSTUS	exon	205582	205714	.	+	.	ID=AsAtg13735.t1.exon6;Parent=AsAtg13735.t1
Asue_scaffold4	AUGUSTUS	exon	205796	205904	.	+	.	ID=AsAtg13735.t1.exon7;Parent=AsAtg13735.t1
###
# start gene g13736
# protein sequence = [MARRDVLLPFLLLLATVSAVAFAEDDPDCVYTFYLRTGSIWKAGTDSIISARIYDKDGDYIGIKNLQAWAGLMGPDYN
# YFERGNLDIFSGRAPCLPSPICALNLTSDGSGDHHGWYVNYVEITTAGVHAQCSTQDFEIEQWLATDTSPYELTAVRNNCPVKLRDSVSRVGSEIRKK
# LSWVV]
# Evidence for and against this transcript:
# % of transcript supported by hints (any source): 60
# CDS exons: 2/2
#      P:   2 
# CDS introns: 1/1
#      E:   1 
#      P:   1 
# 5'UTR exons and introns: 0/1
# 3'UTR exons and introns: 0/1
# hint groups fully obeyed: 2
#      E:   1 
#      P:   1 
# incompatible hint groups: 4
#      P:   4 (AT4G39730.1,TRINITY_GG_125_c324_g1_i1)
# end gene g13736
Asue_scaffold4	AUGUSTUS	gene	207801	208601	.	-	.	ID=AsAtg13736
Asue_scaffold4	AUGUSTUS	mRNA	207801	208601	.	-	.	ID=AsAtg13736.t1;Parent=AsAtg13736
Asue_scaffold4	AUGUSTUS	CDS	207911	208387	.	-	0	ID=AsAtg13736.t1.cds;Parent=AsAtg13736.t1
Asue_scaffold4	AUGUSTUS	CDS	208474	208542	.	-	0	ID=AsAtg13736.t1.cds;Parent=AsAtg13736.t1
Asue_scaffold4	AUGUSTUS	exon	207911	208387	.	-	.	ID=AsAtg13736.t1.exon1;Parent=AsAtg13736.t1
Asue_scaffold4	AUGUSTUS	exon	208474	208542	.	-	.	ID=AsAtg13736.t1.exon2;Parent=AsAtg13736.t1
###
# start gene g13737
# protein sequence = [MESGNSSSMQSSSGGGGGGEEEYDSRAADQSISAFFDHHNNHVSSIPTPQQNHRNLLHFDHNNNNSLIPPNYFNNNTF
# LPVNQQPDPISQLDLRTSSATSSLPPTNNIGVIKKTKKRSRASRRAPTTVLTTDTSNFRAMVQEFTGIPAPPLFNNNSIVNTTRLNTFLGLSSSSPNT
# YNTNNLLLRPFAQKLTPATPLLSGSQIQQYQNPNNGFEDMNLQALLQAHISNPRSNEHDQFGLGMMQTPSTNPPTTTAAANGNINTGDNGSYGGSDHE
# HNNDGTWLSSSSDQRT]
# Evidence for and against this transcript:
# % of transcript supported by hints (any source): 33.3
# CDS exons: 1/1
#      P:   1 
# CDS introns: 0/0
# 5'UTR exons and introns: 0/1
# 3'UTR exons and introns: 0/1
# hint groups fully obeyed: 0
# incompatible hint groups: 1
#      P:   1 (AT4G39720.1)
# end gene g13737
Asue_scaffold4	AUGUSTUS	gene	210556	211641	.	+	.	ID=AsAtg13737
Asue_scaffold4	AUGUSTUS	mRNA	210556	211641	.	+	.	ID=AsAtg13737.t1;Parent=AsAtg13737
Asue_scaffold4	AUGUSTUS	CDS	210628	211500	.	+	0	ID=AsAtg13737.t1.cds;Parent=AsAtg13737.t1
Asue_scaffold4	AUGUSTUS	exon	210628	211500	.	+	.	ID=AsAtg13737.t1.exon1;Parent=AsAtg13737.t1
###
# start gene g13738
# protein sequence = [MAISTLTLTQSLYTRSFRPTXXXXXXXXXXXXXXXXXXXDCEPKLSVKKRVFGVGLGFLASSILSLTPLDADATRIDY
# YATVGDPLCEYSYAKSXXXXXXXXXXXXDEAPRGVLVNIHYTARFADGTLFDSSYKRARPLTMRIGVGKVIRGLDQGILGGEGVPPMRVGGKRKLQIP
# PKLAYGPEPAGCFSGDCNIPGNATLLYDINFVEIYPGSNTR]
# Evidence for and against this transcript:
# % of transcript supported by hints (any source): 36.4
# CDS exons: 0/5
# CDS introns: 4/4
#      E:   4 
# 5'UTR exons and introns: 0/1
# 3'UTR exons and introns: 0/1
# hint groups fully obeyed: 4
#      E:   4 
# incompatible hint groups: 0
# end gene g13738
Asue_scaffold4	AUGUSTUS	gene	213126	214570	.	+	.	ID=AsAtg13738
Asue_scaffold4	AUGUSTUS	mRNA	213126	214570	.	+	.	ID=AsAtg13738.t1;Parent=AsAtg13738
Asue_scaffold4	AUGUSTUS	CDS	213167	213514	.	+	0	ID=AsAtg13738.t1.cds;Parent=AsAtg13738.t1
Asue_scaffold4	AUGUSTUS	CDS	213601	213693	.	+	0	ID=AsAtg13738.t1.cds;Parent=AsAtg13738.t1
Asue_scaffold4	AUGUSTUS	CDS	213873	213933	.	+	0	ID=AsAtg13738.t1.cds;Parent=AsAtg13738.t1
Asue_scaffold4	AUGUSTUS	CDS	214010	214078	.	+	2	ID=AsAtg13738.t1.cds;Parent=AsAtg13738.t1
Asue_scaffold4	AUGUSTUS	CDS	214161	214243	.	+	2	ID=AsAtg13738.t1.cds;Parent=AsAtg13738.t1
Asue_scaffold4	AUGUSTUS	exon	213167	213514	.	+	.	ID=AsAtg13738.t1.exon1;Parent=AsAtg13738.t1
Asue_scaffold4	AUGUSTUS	exon	213601	213693	.	+	.	ID=AsAtg13738.t1.exon2;Parent=AsAtg13738.t1
Asue_scaffold4	AUGUSTUS	exon	213873	213933	.	+	.	ID=AsAtg13738.t1.exon3;Parent=AsAtg13738.t1
Asue_scaffold4	AUGUSTUS	exon	214010	214078	.	+	.	ID=AsAtg13738.t1.exon4;Parent=AsAtg13738.t1
Asue_scaffold4	AUGUSTUS	exon	214161	214243	.	+	.	ID=AsAtg13738.t1.exon5;Parent=AsAtg13738.t1
###
# start gene g13739
# protein sequence = [MGVGGTLEYISELIGNGGSHSYGKRKKKKQFQTVELKVRMDCDGCVLKIKNSLSSLKGVKTVEINKKQQKVTVSGYAD
# ASKVLKKAKATGKKAEIWPYVPYNLVAQPYIAQAYDKKAPPGYVRKVDPNVTTGTMAVYYDDPSYTSLFSDDNPNACSIM]
# Evidence for and against this transcript:
# % of transcript supported by hints (any source): 60
# CDS exons: 2/2
#      P:   2 
# CDS introns: 1/1
#      P:   1 
# 5'UTR exons and introns: 0/1
# 3'UTR exons and introns: 0/1
# hint groups fully obeyed: 2
#      P:   2 
# incompatible hint groups: 3
#      P:   3 (AT4G39700.1,TRINITY_GG_125_c387_g1_i1)
# end gene g13739
Asue_scaffold4	AUGUSTUS	gene	216368	217321	.	-	.	ID=AsAtg13739
Asue_scaffold4	AUGUSTUS	mRNA	216368	217321	.	-	.	ID=AsAtg13739.t1;Parent=AsAtg13739
Asue_scaffold4	AUGUSTUS	CDS	216590	216894	.	-	2	ID=AsAtg13739.t1.cds;Parent=AsAtg13739.t1
Asue_scaffold4	AUGUSTUS	CDS	217060	217231	.	-	0	ID=AsAtg13739.t1.cds;Parent=AsAtg13739.t1
Asue_scaffold4	AUGUSTUS	exon	216590	216894	.	-	.	ID=AsAtg13739.t1.exon1;Parent=AsAtg13739.t1
Asue_scaffold4	AUGUSTUS	exon	217060	217231	.	-	.	ID=AsAtg13739.t1.exon2;Parent=AsAtg13739.t1
###
# start gene g13740
# protein sequence = [MLLGFSENTIILLTGGSESSPSVVTSSLSRSAFVSPETRRDNASEVCFLNPKFIISIHLVEFWLLLFHQSRCVAFGSV
# LELSSRLSIKRFPRNLGAQRFHLSSSRNASTSGKNGLPGAKPVGKPDASKVDPPKVTPPPPTKGNSSKVVIGGVAIAGAFLVAYQTGYLDQYLGKEQQ
# KLSERIHSDALTEKLEEAHHLNVPSGVEDSTEKDGKVETQPQVTHSEASEGVQSDIELQPESDLSSDRFTYISSNQEETPQETVIDRAEINLPISASE
# DSGAKPDMPSEIISEAESVKLEAVPKPGDSPIIVNAQSSSVHRESETESASPKDPAALKTPEDGIEREVQLPGSLLKEYNLEGSDTESTGSSSIGEQI
# TKETEAFPNSTEGLKDSYMTEDGKLVLDFLAAIHAAEKQQAHLDAQVFAEELRALKEKYENELRDLRARELMRIEEAAILDKELKRERTKAAAAIKAI
# QERMEDKLKAELEQKETEAQLALSKAEELAKAEMISTIAKEKAAQIEKMAEADLNIKALSMAFYARSEEARQSHSVHKLALGALALDDTLSKGLPVQK
# EIDTLQTYLEGTHKDSILGLVLSSLPEEARSNGTDTVLQLNQKFDTLKGTLRHFSLIPPGGGGILAHSLAHVASSLKFKEVDQANGGIESVIKKVDNY
# LAEGKLAEAAATLEEGVKGSKAEEIVSDWVRRARNRAITEQALTLLQSYATCVSLT]
# Evidence for and against this transcript:
# % of transcript supported by hints (any source): 84
# CDS exons: 11/12
#      P:  11 
# CDS introns: 10/11
#      E:   9 
#      P:  10 
# 5'UTR exons and introns: 0/1
# 3'UTR exons and introns: 0/1
# hint groups fully obeyed: 19
#      E:   9 
#      P:  10 
# incompatible hint groups: 13
#      P:  13 (TRINITY_GG_125_c960_g1_i1,AT4G39690.1)
# end gene g13740
Asue_scaffold4	AUGUSTUS	gene	219507	223891	.	-	.	ID=AsAtg13740
Asue_scaffold4	AUGUSTUS	mRNA	219507	223891	.	-	.	ID=AsAtg13740.t1;Parent=AsAtg13740
Asue_scaffold4	AUGUSTUS	CDS	219863	220096	.	-	0	ID=AsAtg13740.t1.cds;Parent=AsAtg13740.t1
Asue_scaffold4	AUGUSTUS	CDS	220188	220289	.	-	0	ID=AsAtg13740.t1.cds;Parent=AsAtg13740.t1
Asue_scaffold4	AUGUSTUS	CDS	220371	220550	.	-	0	ID=AsAtg13740.t1.cds;Parent=AsAtg13740.t1
Asue_scaffold4	AUGUSTUS	CDS	220662	220739	.	-	0	ID=AsAtg13740.t1.cds;Parent=AsAtg13740.t1
Asue_scaffold4	AUGUSTUS	CDS	221089	221208	.	-	0	ID=AsAtg13740.t1.cds;Parent=AsAtg13740.t1
Asue_scaffold4	AUGUSTUS	CDS	221292	221384	.	-	0	ID=AsAtg13740.t1.cds;Parent=AsAtg13740.t1
Asue_scaffold4	AUGUSTUS	CDS	221611	221688	.	-	0	ID=AsAtg13740.t1.cds;Parent=AsAtg13740.t1
Asue_scaffold4	AUGUSTUS	CDS	221798	221950	.	-	0	ID=AsAtg13740.t1.cds;Parent=AsAtg13740.t1
Asue_scaffold4	AUGUSTUS	CDS	222054	222176	.	-	0	ID=AsAtg13740.t1.cds;Parent=AsAtg13740.t1
Asue_scaffold4	AUGUSTUS	CDS	222676	223392	.	-	0	ID=AsAtg13740.t1.cds;Parent=AsAtg13740.t1
Asue_scaffold4	AUGUSTUS	CDS	223475	223538	.	-	1	ID=AsAtg13740.t1.cds;Parent=AsAtg13740.t1
Asue_scaffold4	AUGUSTUS	CDS	223639	223865	.	-	0	ID=AsAtg13740.t1.cds;Parent=AsAtg13740.t1
Asue_scaffold4	AUGUSTUS	exon	219863	220096	.	-	.	ID=AsAtg13740.t1.exon1;Parent=AsAtg13740.t1
Asue_scaffold4	AUGUSTUS	exon	220188	220289	.	-	.	ID=AsAtg13740.t1.exon2;Parent=AsAtg13740.t1
Asue_scaffold4	AUGUSTUS	exon	220371	220550	.	-	.	ID=AsAtg13740.t1.exon3;Parent=AsAtg13740.t1
Asue_scaffold4	AUGUSTUS	exon	220662	220739	.	-	.	ID=AsAtg13740.t1.exon4;Parent=AsAtg13740.t1
Asue_scaffold4	AUGUSTUS	exon	221089	221208	.	-	.	ID=AsAtg13740.t1.exon5;Parent=AsAtg13740.t1
Asue_scaffold4	AUGUSTUS	exon	221292	221384	.	-	.	ID=AsAtg13740.t1.exon6;Parent=AsAtg13740.t1
Asue_scaffold4	AUGUSTUS	exon	221611	221688	.	-	.	ID=AsAtg13740.t1.exon7;Parent=AsAtg13740.t1
Asue_scaffold4	AUGUSTUS	exon	221798	221950	.	-	.	ID=AsAtg13740.t1.exon8;Parent=AsAtg13740.t1
Asue_scaffold4	AUGUSTUS	exon	222054	222176	.	-	.	ID=AsAtg13740.t1.exon9;Parent=AsAtg13740.t1
Asue_scaffold4	AUGUSTUS	exon	222676	223392	.	-	.	ID=AsAtg13740.t1.exon10;Parent=AsAtg13740.t1
Asue_scaffold4	AUGUSTUS	exon	223475	223538	.	-	.	ID=AsAtg13740.t1.exon11;Parent=AsAtg13740.t1
Asue_scaffold4	AUGUSTUS	exon	223639	223865	.	-	.	ID=AsAtg13740.t1.exon12;Parent=AsAtg13740.t1
###
# start gene g13741
# protein sequence = [MSSSPFPVLDNRPIDKWKVTELKEELKRRRLTTRGLKEELVRRLDEALRAEQEESERINSATVAAAEKANQEPQMFPV
# TVGDRNQTTPVTPVEAAFSTETTPVTAEKTPEPTQTKITTEASAGVETTPAPVFSEPEVNAVPFASDEDEKEKVDDVRDIAGLDSSVVARDAAVVQVA
# SSEHKSENNEPFSGLDGGDSKAQPSEAVLEKSAMYNQVSEVIPVTGFEVKSDCISTDSVSNNEKIELKDNKIADNVKLEQNVNKFQEPSTVVGESHPM
# DVEEPLEQKTSVGGGDDSNAANADMIKENNIIDAGDSEKLNLDRSSGDESMEDEPETKQSESITSDDKSAKIEMLSKEESRADMDAGKGKSPENKSHP
# LVASDKRKLPANDQEAVGNNEPAKRRRWNSNSIKVPEAQITNSATPTTTPRSTGLKRDFSRSDSSVSEDGPKERVVPPSPKEPTNSLRIDRFLRPFTL
# KAVQELLGKTGNVTSFWMDHIKTHCYVSYPSVEEAAATREAVYNLQWPPNGGRHLIAEFVRAEEVKEKLEAPLPXXXXXXXXXXXXSRXXXXXXXXXX
# XLAKPPHVVERLPLPPPPPIAPEEQEPPIVTLDDLFKKTKAIPRIYYLPLSEEQVAAKLAANNNK]
# Evidence for and against this transcript:
# % of transcript supported by hints (any source): 69.2
# CDS exons: 4/4
#      P:   4 
# CDS introns: 3/3
#      E:   3 
#      P:   3 
# 5'UTR exons and introns: 2/5
#      E:   2 
# 3'UTR exons and introns: 0/1
# hint groups fully obeyed: 10
#      E:   5 
#      P:   5 
# incompatible hint groups: 4
#      P:   4 (TRINITY_GG_125_c1798_g1_i1,AT4G39680.1)
# end gene g13741
Asue_scaffold4	AUGUSTUS	gene	224036	227182	.	+	.	ID=AsAtg13741
Asue_scaffold4	AUGUSTUS	mRNA	224036	227182	.	+	.	ID=AsAtg13741.t1;Parent=AsAtg13741
Asue_scaffold4	AUGUSTUS	CDS	224558	225710	.	+	0	ID=AsAtg13741.t1.cds;Parent=AsAtg13741.t1
Asue_scaffold4	AUGUSTUS	CDS	225923	226111	.	+	2	ID=AsAtg13741.t1.cds;Parent=AsAtg13741.t1
Asue_scaffold4	AUGUSTUS	CDS	226206	226357	.	+	2	ID=AsAtg13741.t1.cds;Parent=AsAtg13741.t1
Asue_scaffold4	AUGUSTUS	CDS	226485	226892	.	+	0	ID=AsAtg13741.t1.cds;Parent=AsAtg13741.t1
Asue_scaffold4	AUGUSTUS	exon	224558	225710	.	+	.	ID=AsAtg13741.t1.exon1;Parent=AsAtg13741.t1
Asue_scaffold4	AUGUSTUS	exon	225923	226111	.	+	.	ID=AsAtg13741.t1.exon2;Parent=AsAtg13741.t1
Asue_scaffold4	AUGUSTUS	exon	226206	226357	.	+	.	ID=AsAtg13741.t1.exon3;Parent=AsAtg13741.t1
Asue_scaffold4	AUGUSTUS	exon	226485	226892	.	+	.	ID=AsAtg13741.t1.exon4;Parent=AsAtg13741.t1
###
# start gene g13742
# protein sequence = [MXXXXXXXXXXMFEDAVCTTQARVNTPLSVITEAFEDLADLVKPQRSDEIDEDELRLDDFCSACTHVSVLFNCLGFAF
# KFAEMEYIAKVKDLVEASKTFETLHNILDLDVEKETVKTPGSHSRNLRRVRQGLDLIRAIFEQFLIADDYSLKDAATTAYTEVCAPFHTWAVRTAVYA
# GMYTLPTRDQLLLRLNETDQSVEKNMRRYMEASRPIIEYIDKLYIERNIKLDW]
# Evidence for and against this transcript:
# % of transcript supported by hints (any source): 33.3
# CDS exons: 1/1
#      P:   1 
# CDS introns: 0/0
# 5'UTR exons and introns: 0/1
# 3'UTR exons and introns: 0/1
# hint groups fully obeyed: 0
# incompatible hint groups: 3
#      P:   3 (AT4G39670.1,TRINITY_GG_125_c3303_g1_i1)
# end gene g13742
Asue_scaffold4	AUGUSTUS	gene	230342	231311	.	-	.	ID=AsAtg13742
Asue_scaffold4	AUGUSTUS	mRNA	230342	231311	.	-	.	ID=AsAtg13742.t1;Parent=AsAtg13742
Asue_scaffold4	AUGUSTUS	CDS	230536	231225	.	-	0	ID=AsAtg13742.t1.cds;Parent=AsAtg13742.t1
Asue_scaffold4	AUGUSTUS	exon	230536	231225	.	-	.	ID=AsAtg13742.t1.exon1;Parent=AsAtg13742.t1
###
# start gene g13743
# protein sequence = [MALQRQLLKRATSDIYHRRAISLLRTDFSTSPSIADAPPHIPPFVHQPRPYKGPSADEVLQKRKKFLGPSLFHYYQKP
# LNIVEGKMQYLYDESGRRYLDAFAGIVTVSCGHCHPDILNAITEQSKLLQHATTIYLHHAIGDFAEALAAKMPGNLKVVYFVNSGSEANELAMMMARL
# YTGSLEMISLRNAYHGGSSNTIGLTALNTWKYPLPQGEIHHVVNPDPYRGVFGSDGSLYAKDVHDHIEYGTSGKVAGFIAETIQGVGGAVELAPGYLK
# SVYEIVRNAGGVCIADEVQTGFGRTGSHYWGFQTQDVVPDIVTMAKGIGNGLPLGAVVTTPEIASVLASKILFNTFGGNPVCSAGGLAVLNVIDKEKR
# QEHCAEVGSHLIQRLKDVQKRHDIIGDVRGRGLMVGIELVSDRKDKTPAKAETSVLFEQLRELGILVGKGGLHGNVFRIKPPMCFTKDDADFLVDALD
# YSISRL]
# Evidence for and against this transcript:
# % of transcript supported by hints (any source): 89.5
# CDS exons: 9/9
#      P:   9 
# CDS introns: 8/8
#      E:   8 
#      P:   8 
# 5'UTR exons and introns: 0/1
# 3'UTR exons and introns: 0/1
# hint groups fully obeyed: 19
#      E:   8 
#      P:  11 
# incompatible hint groups: 8
#      P:   8 
# end gene g13743
Asue_scaffold4	AUGUSTUS	gene	231999	234631	.	-	.	ID=AsAtg13743
Asue_scaffold4	AUGUSTUS	mRNA	231999	234631	.	-	.	ID=AsAtg13743.t1;Parent=AsAtg13743
Asue_scaffold4	AUGUSTUS	CDS	232135	232178	.	-	2	ID=AsAtg13743.t1.cds;Parent=AsAtg13743.t1
Asue_scaffold4	AUGUSTUS	CDS	232288	232374	.	-	2	ID=AsAtg13743.t1.cds;Parent=AsAtg13743.t1
Asue_scaffold4	AUGUSTUS	CDS	232459	232572	.	-	2	ID=AsAtg13743.t1.cds;Parent=AsAtg13743.t1
Asue_scaffold4	AUGUSTUS	CDS	232648	232873	.	-	0	ID=AsAtg13743.t1.cds;Parent=AsAtg13743.t1
Asue_scaffold4	AUGUSTUS	CDS	233018	233197	.	-	0	ID=AsAtg13743.t1.cds;Parent=AsAtg13743.t1
Asue_scaffold4	AUGUSTUS	CDS	233294	233437	.	-	0	ID=AsAtg13743.t1.cds;Parent=AsAtg13743.t1
Asue_scaffold4	AUGUSTUS	CDS	233638	233808	.	-	0	ID=AsAtg13743.t1.cds;Parent=AsAtg13743.t1
Asue_scaffold4	AUGUSTUS	CDS	233906	234136	.	-	0	ID=AsAtg13743.t1.cds;Parent=AsAtg13743.t1
Asue_scaffold4	AUGUSTUS	CDS	234367	234600	.	-	0	ID=AsAtg13743.t1.cds;Parent=AsAtg13743.t1
Asue_scaffold4	AUGUSTUS	exon	232135	232178	.	-	.	ID=AsAtg13743.t1.exon1;Parent=AsAtg13743.t1
Asue_scaffold4	AUGUSTUS	exon	232288	232374	.	-	.	ID=AsAtg13743.t1.exon2;Parent=AsAtg13743.t1
Asue_scaffold4	AUGUSTUS	exon	232459	232572	.	-	.	ID=AsAtg13743.t1.exon3;Parent=AsAtg13743.t1
Asue_scaffold4	AUGUSTUS	exon	232648	232873	.	-	.	ID=AsAtg13743.t1.exon4;Parent=AsAtg13743.t1
Asue_scaffold4	AUGUSTUS	exon	233018	233197	.	-	.	ID=AsAtg13743.t1.exon5;Parent=AsAtg13743.t1
Asue_scaffold4	AUGUSTUS	exon	233294	233437	.	-	.	ID=AsAtg13743.t1.exon6;Parent=AsAtg13743.t1
Asue_scaffold4	AUGUSTUS	exon	233638	233808	.	-	.	ID=AsAtg13743.t1.exon7;Parent=AsAtg13743.t1
Asue_scaffold4	AUGUSTUS	exon	233906	234136	.	-	.	ID=AsAtg13743.t1.exon8;Parent=AsAtg13743.t1
Asue_scaffold4	AUGUSTUS	exon	234367	234600	.	-	.	ID=AsAtg13743.t1.exon9;Parent=AsAtg13743.t1
###
# start gene g13744
# protein sequence = [MNSFMSLVRTATIALLLIAFLQNANAVKNLQSIVAYHGAVATDDGRCSAIGTNVLRQGGNAIDASVAAALCLGVVSPA
# SSGIGGGAFTMIKLANGTEVAYDSRETAPLSATEDMYGDNPERKKKGSLSVGVPGEVAGLYTAWTQHGKLPWKQLVEPAEKLAAEGFKISKYLYMQMN
# ATRSDILADKGLSELFVSNGELKKPGAICRNPKLADTLSQIAEYGPKAFYNGTVGFNLVSDIQKAGGIITLKDLQNYNVKVKEPLSTEILGYRLLGMP
# PPSSGGPAMMLILNILAQYGIPSGVSGPLGVHRLVEALKHAFAVRMNLGDPDFVPEVTNVVADMLSPKFAQDLKSKINDEKTFDPKYYGGKWGQIKDH
# GTSHLSIIDSERNAVSMTSTINGYFGAIMLSPSTGIVLNNEMDDFSIPTKSGGDPDVPPPAPANFIRPGKRPLSSMTPTIVLKDGKVKAALGASGGMY
# IIAGTTQVYLNHFFLNMDPLSSVVAPRIYHQLIPNKASYENWTTVYSDHFEIPEEIRLVLEKKGQVLTPIAGGTISQLIVEQSDGKSGGISKLVAVSD
# PRKGGFPSGY]
# Evidence for and against this transcript:
# % of transcript supported by hints (any source): 86.7
# CDS exons: 7/7
#      P:   7 
# CDS introns: 6/6
#      P:   6 
# 5'UTR exons and introns: 0/1
# 3'UTR exons and introns: 0/1
# hint groups fully obeyed: 0
# incompatible hint groups: 1
#      P:   1 (AT4G39650.1)
# end gene g13744
Asue_scaffold4	AUGUSTUS	gene	235321	237851	.	-	.	ID=AsAtg13744
Asue_scaffold4	AUGUSTUS	mRNA	235321	237851	.	-	.	ID=AsAtg13744.t1;Parent=AsAtg13744
Asue_scaffold4	AUGUSTUS	CDS	235483	235716	.	-	0	ID=AsAtg13744.t1.cds;Parent=AsAtg13744.t1
Asue_scaffold4	AUGUSTUS	CDS	235800	235937	.	-	0	ID=AsAtg13744.t1.cds;Parent=AsAtg13744.t1
Asue_scaffold4	AUGUSTUS	CDS	236033	236303	.	-	1	ID=AsAtg13744.t1.cds;Parent=AsAtg13744.t1
Asue_scaffold4	AUGUSTUS	CDS	236381	236619	.	-	0	ID=AsAtg13744.t1.cds;Parent=AsAtg13744.t1
Asue_scaffold4	AUGUSTUS	CDS	236698	237216	.	-	0	ID=AsAtg13744.t1.cds;Parent=AsAtg13744.t1
Asue_scaffold4	AUGUSTUS	CDS	237355	237683	.	-	2	ID=AsAtg13744.t1.cds;Parent=AsAtg13744.t1
Asue_scaffold4	AUGUSTUS	CDS	237789	237795	.	-	0	ID=AsAtg13744.t1.cds;Parent=AsAtg13744.t1
Asue_scaffold4	AUGUSTUS	exon	235483	235716	.	-	.	ID=AsAtg13744.t1.exon1;Parent=AsAtg13744.t1
Asue_scaffold4	AUGUSTUS	exon	235800	235937	.	-	.	ID=AsAtg13744.t1.exon2;Parent=AsAtg13744.t1
Asue_scaffold4	AUGUSTUS	exon	236033	236303	.	-	.	ID=AsAtg13744.t1.exon3;Parent=AsAtg13744.t1
Asue_scaffold4	AUGUSTUS	exon	236381	236619	.	-	.	ID=AsAtg13744.t1.exon4;Parent=AsAtg13744.t1
Asue_scaffold4	AUGUSTUS	exon	236698	237216	.	-	.	ID=AsAtg13744.t1.exon5;Parent=AsAtg13744.t1
Asue_scaffold4	AUGUSTUS	exon	237355	237683	.	-	.	ID=AsAtg13744.t1.exon6;Parent=AsAtg13744.t1
Asue_scaffold4	AUGUSTUS	exon	237789	237795	.	-	.	ID=AsAtg13744.t1.exon7;Parent=AsAtg13744.t1
###
# start gene g13745
# protein sequence = [MSLVRTVTIVLFIIAFLQNAAAQKRQQSIVKSRGAVATDDGRCSVIGMRVLREGGNAIDASVAAALCLGVVSPASSGI
# GGGAFTVVKIAGGKEIAYDSRETAPLRATENMYGGNVDLKKKGALSVGVPGEVAGLFTAWKQHGKLPWKRLVTPAEKLAEGFKISKYLYMQMNATRSD
# ILADKGLSDLFVSNGELKKPGTICHNPKLALTLKLIGEYGPKAFYNGTVGVNLARDIKKSGGIITLKDLQSYRVKIKEPLSADILGYRVLGMPPPSSG
# GAAMMLVLNILSQYGIPSGVSGPLGVHRLIEALKHAFAVRMNLGDPDFTDVTKVVSDMLSPKFAKDLKSKINDQKTFDPKYYGGMWNQIDDHGTSHLS
# IIDRERNAVSMTSTINGYFGALMLSPSTGIVLNNEMDDFSIPMKSNGNLDVPPPAPANFIRPGKRPLSSMSPTIVLKDGKVKAAVGASGGANIIAGTT
# EVYLNHFFLKMDPLSSVLAPRIYHQLIPNRASYENWTTVFNDHFEIPKATRVVLEKKGHVLSPIAGGTIAQFIVQESGENSGGRSELVAVSDPRKGGF
# PSGY]
# Evidence for and against this transcript:
# % of transcript supported by hints (any source): 80
# CDS exons: 6/6
#      P:   6 
# CDS introns: 5/5
#      E:   5 
#      P:   5 
# 5'UTR exons and introns: 1/3
#      E:   1 
# 3'UTR exons and introns: 0/1
# hint groups fully obeyed: 11
#      E:   6 
#      P:   5 
# incompatible hint groups: 7
#      P:   7 (AT4G39640.1)
# end gene g13745
Asue_scaffold4	AUGUSTUS	gene	238448	241381	.	-	.	ID=AsAtg13745
Asue_scaffold4	AUGUSTUS	mRNA	238448	241381	.	-	.	ID=AsAtg13745.t1;Parent=AsAtg13745
Asue_scaffold4	AUGUSTUS	CDS	238536	238769	.	-	0	ID=AsAtg13745.t1.cds;Parent=AsAtg13745.t1
Asue_scaffold4	AUGUSTUS	CDS	238860	238997	.	-	0	ID=AsAtg13745.t1.cds;Parent=AsAtg13745.t1
Asue_scaffold4	AUGUSTUS	CDS	239085	239355	.	-	1	ID=AsAtg13745.t1.cds;Parent=AsAtg13745.t1
Asue_scaffold4	AUGUSTUS	CDS	239434	239669	.	-	0	ID=AsAtg13745.t1.cds;Parent=AsAtg13745.t1
Asue_scaffold4	AUGUSTUS	CDS	239760	240275	.	-	0	ID=AsAtg13745.t1.cds;Parent=AsAtg13745.t1
Asue_scaffold4	AUGUSTUS	CDS	240466	240789	.	-	0	ID=AsAtg13745.t1.cds;Parent=AsAtg13745.t1
Asue_scaffold4	AUGUSTUS	exon	238536	238769	.	-	.	ID=AsAtg13745.t1.exon1;Parent=AsAtg13745.t1
Asue_scaffold4	AUGUSTUS	exon	238860	238997	.	-	.	ID=AsAtg13745.t1.exon2;Parent=AsAtg13745.t1
Asue_scaffold4	AUGUSTUS	exon	239085	239355	.	-	.	ID=AsAtg13745.t1.exon3;Parent=AsAtg13745.t1
Asue_scaffold4	AUGUSTUS	exon	239434	239669	.	-	.	ID=AsAtg13745.t1.exon4;Parent=AsAtg13745.t1
Asue_scaffold4	AUGUSTUS	exon	239760	240275	.	-	.	ID=AsAtg13745.t1.exon5;Parent=AsAtg13745.t1
Asue_scaffold4	AUGUSTUS	exon	240466	240789	.	-	.	ID=AsAtg13745.t1.exon6;Parent=AsAtg13745.t1
###
# start gene g13746
# protein sequence = [MPKRKAKECVKLTEEDRNDEKRIRIEEKKEDFVDEEVERQIAAIRAIRDVEIEQMLTALRLLRSYFTEEQLDTPVLDF
# FKENLPDLSISRNEETGEIELKWRDENGDSFAGNENGVDMNYSILKRLSMRFTDLYSRSSLGGYDLPDNVKANLLGTDNPQLDNLVFQGTSENQMLPG
# HDAFQTPGVNGQRLSFGMTPKTLRLPKAGEMMLSVHGSPLGVYKEDHNMGAINEENS]
# Evidence for and against this transcript:
# % of transcript supported by hints (any source): 84.6
# CDS exons: 6/6
#      P:   6 
# CDS introns: 5/5
#      P:   5 
# 5'UTR exons and introns: 0/1
# 3'UTR exons and introns: 0/1
# hint groups fully obeyed: 0
# incompatible hint groups: 1
#      P:   1 (AT4G39630.1)
# end gene g13746
Asue_scaffold4	AUGUSTUS	gene	241976	243760	.	+	.	ID=AsAtg13746
Asue_scaffold4	AUGUSTUS	mRNA	241976	243760	.	+	.	ID=AsAtg13746.t1;Parent=AsAtg13746
Asue_scaffold4	AUGUSTUS	CDS	242134	242242	.	+	0	ID=AsAtg13746.t1.cds;Parent=AsAtg13746.t1
Asue_scaffold4	AUGUSTUS	CDS	242324	242656	.	+	2	ID=AsAtg13746.t1.cds;Parent=AsAtg13746.t1
Asue_scaffold4	AUGUSTUS	CDS	242734	242780	.	+	2	ID=AsAtg13746.t1.cds;Parent=AsAtg13746.t1
Asue_scaffold4	AUGUSTUS	CDS	243088	243150	.	+	0	ID=AsAtg13746.t1.cds;Parent=AsAtg13746.t1
Asue_scaffold4	AUGUSTUS	CDS	243405	243540	.	+	0	ID=AsAtg13746.t1.cds;Parent=AsAtg13746.t1
Asue_scaffold4	AUGUSTUS	CDS	243635	243648	.	+	2	ID=AsAtg13746.t1.cds;Parent=AsAtg13746.t1
Asue_scaffold4	AUGUSTUS	exon	242134	242242	.	+	.	ID=AsAtg13746.t1.exon1;Parent=AsAtg13746.t1
Asue_scaffold4	AUGUSTUS	exon	242324	242656	.	+	.	ID=AsAtg13746.t1.exon2;Parent=AsAtg13746.t1
Asue_scaffold4	AUGUSTUS	exon	242734	242780	.	+	.	ID=AsAtg13746.t1.exon3;Parent=AsAtg13746.t1
Asue_scaffold4	AUGUSTUS	exon	243088	243150	.	+	.	ID=AsAtg13746.t1.exon4;Parent=AsAtg13746.t1
Asue_scaffold4	AUGUSTUS	exon	243405	243540	.	+	.	ID=AsAtg13746.t1.exon5;Parent=AsAtg13746.t1
Asue_scaffold4	AUGUSTUS	exon	243635	243648	.	+	.	ID=AsAtg13746.t1.exon6;Parent=AsAtg13746.t1
###
# start gene g13747
# protein sequence = [MDYLLTSPSSLRFSDFISSIPKETDHKWLRFSVNLGDARRSTRTRITCGAISSRRKLAERESAERENRVLVRSLMSRI
# SDREPLVKTLDKYVKVVRCDHCFLLFEELGKSDKWLQCLEVFRWMQKQRWYIPDNGVYSKLISVMGKKGQTRMAMWLFSEMKNSGCRPDASVYNALIT
# AHLHTRDKAKALEKVRGYLDKMKGIERCQPNVVTYNILLRAFAQSGKVDQVNALFKDLDMSPVSPDVYTFNGVMDAYGKNGMIKEMEAVLTRMRSNEC
# KPDIITFNVLIDSYGKKQEFEKMEQTFKSLMRSKEKPTLPTFNSMIINYGKARMIDKAEWVFKKMNDMNYIPSFITYECMIMMYGYCGSVSRAREIFE
# EVGESDRVLKASTLNAMLEVYCRNGLYIEADKLFHNASAFRVHPDASTYKFLYKAYTKADMKEQVQILMKKMEKDGIVPNKRFFLEALEVFGSRLPGS
# GSENRKSTRSSRSRDSPKGRGGNQLTEFQDKDVTN]
# Evidence for and against this transcript:
# % of transcript supported by hints (any source): 57.1
# CDS exons: 2/2
#      P:   2 
# CDS introns: 1/1
#      P:   1 
# 5'UTR exons and introns: 0/1
# 3'UTR exons and introns: 1/3
#      E:   1 
# hint groups fully obeyed: 2
#      E:   1 
#      P:   1 
# incompatible hint groups: 5
#      P:   5 (AT4G39620.2,TRINITY_GG_125_c858_g1_i1)
# end gene g13747
Asue_scaffold4	AUGUSTUS	gene	243762	246221	.	-	.	ID=AsAtg13747
Asue_scaffold4	AUGUSTUS	mRNA	243762	246221	.	-	.	ID=AsAtg13747.t1;Parent=AsAtg13747
Asue_scaffold4	AUGUSTUS	CDS	244229	245392	.	-	0	ID=AsAtg13747.t1.cds;Parent=AsAtg13747.t1
Asue_scaffold4	AUGUSTUS	CDS	245750	246103	.	-	0	ID=AsAtg13747.t1.cds;Parent=AsAtg13747.t1
Asue_scaffold4	AUGUSTUS	exon	244229	245392	.	-	.	ID=AsAtg13747.t1.exon1;Parent=AsAtg13747.t1
Asue_scaffold4	AUGUSTUS	exon	245750	246103	.	-	.	ID=AsAtg13747.t1.exon2;Parent=AsAtg13747.t1
###
# start gene g13748
# protein sequence = [MGESSNPMATSSSSSSSSIPPSSPTPSPTSTTTPPRQHPLLQPPSSKKKKNRTNVFRVLRTVFRSFPIFTTPSVACKI
# PVIHPGLGLPDPHHNTSRITGTLFGYRKGRVSLSIQENPKCLPSLVVELAMQTTTLQKELSTGMVRIALETEKQPRADNNNSKTEKKTDILEEPLWTM
# YCKGEKTGYGVKREATEEDLNVMELLRPVSMGAGVLPGNSESEGPDGEMAYMRAYFERVIGSKDSETFYMLSPEGNNGPELSFFFVRV]
# Evidence for and against this transcript:
# % of transcript supported by hints (any source): 33.3
# CDS exons: 1/1
#      P:   1 
# CDS introns: 0/0
# 5'UTR exons and introns: 0/1
# 3'UTR exons and introns: 0/1
# hint groups fully obeyed: 0
# incompatible hint groups: 3
#      P:   3 (TRINITY_GG_125_c1612_g1_i1,AT4G39610.1)
# end gene g13748
Asue_scaffold4	AUGUSTUS	gene	246736	247748	.	+	.	ID=AsAtg13748
Asue_scaffold4	AUGUSTUS	mRNA	246736	247748	.	+	.	ID=AsAtg13748.t1;Parent=AsAtg13748
Asue_scaffold4	AUGUSTUS	CDS	246795	247589	.	+	0	ID=AsAtg13748.t1.cds;Parent=AsAtg13748.t1
Asue_scaffold4	AUGUSTUS	exon	246795	247589	.	+	.	ID=AsAtg13748.t1.exon1;Parent=AsAtg13748.t1
###
# start gene g13749
# protein sequence = [MEAATVQRFQYSSWNDLRNFEGKPRGSLRYNTQRIKEDKRFRVVALTLDKRRDHRLRSVSDKNSSALLETGSLLHSPF
# DEEQQILKKKAEEVKPYLNGRSMYLVGMMGSGKTTVGKIMARSLGYTFFDCDTLIEQAMKGTSVAEIFEHFGESVFREKETEALKKLSLMYHQVVVST
# GGGAVIRPINWKYMHKGISIWLDVPLEALAHRIAAVGTGSRPLLHDDESGDTYTAALNRLSTIWDARGEAYTKASARVSLENITLKLGYRSVSDLTPA
# EIAIEAFEQVQSYLEKEDGMARPDGL]
# Evidence for and against this transcript:
# % of transcript supported by hints (any source): 87
# CDS exons: 10/10
#      P:  10 
# CDS introns: 9/9
#      E:   9 
#      P:   9 
# 5'UTR exons and introns: 1/3
#      E:   1 
#      P:   1 
# 3'UTR exons and introns: 0/1
# hint groups fully obeyed: 22
#      E:  10 
#      P:  12 
# incompatible hint groups: 10
#      P:  10 (TRINITY_GG_125_c309_g1_i1)
# end gene g13749
Asue_scaffold4	AUGUSTUS	gene	260873	263161	.	-	.	ID=AsAtg13749
Asue_scaffold4	AUGUSTUS	mRNA	260873	263161	.	-	.	ID=AsAtg13749.t1;Parent=AsAtg13749
Asue_scaffold4	AUGUSTUS	CDS	261143	261208	.	-	0	ID=AsAtg13749.t1.cds;Parent=AsAtg13749.t1
Asue_scaffold4	AUGUSTUS	CDS	261299	261363	.	-	2	ID=AsAtg13749.t1.cds;Parent=AsAtg13749.t1
Asue_scaffold4	AUGUSTUS	CDS	261450	261528	.	-	0	ID=AsAtg13749.t1.cds;Parent=AsAtg13749.t1
Asue_scaffold4	AUGUSTUS	CDS	261605	261737	.	-	1	ID=AsAtg13749.t1.cds;Parent=AsAtg13749.t1
Asue_scaffold4	AUGUSTUS	CDS	261814	261899	.	-	0	ID=AsAtg13749.t1.cds;Parent=AsAtg13749.t1
Asue_scaffold4	AUGUSTUS	CDS	261975	262062	.	-	1	ID=AsAtg13749.t1.cds;Parent=AsAtg13749.t1
Asue_scaffold4	AUGUSTUS	CDS	262141	262213	.	-	2	ID=AsAtg13749.t1.cds;Parent=AsAtg13749.t1
Asue_scaffold4	AUGUSTUS	CDS	262303	262357	.	-	0	ID=AsAtg13749.t1.cds;Parent=AsAtg13749.t1
Asue_scaffold4	AUGUSTUS	CDS	262479	262540	.	-	2	ID=AsAtg13749.t1.cds;Parent=AsAtg13749.t1
Asue_scaffold4	AUGUSTUS	CDS	262640	262835	.	-	0	ID=AsAtg13749.t1.cds;Parent=AsAtg13749.t1
Asue_scaffold4	AUGUSTUS	exon	261143	261208	.	-	.	ID=AsAtg13749.t1.exon1;Parent=AsAtg13749.t1
Asue_scaffold4	AUGUSTUS	exon	261299	261363	.	-	.	ID=AsAtg13749.t1.exon2;Parent=AsAtg13749.t1
Asue_scaffold4	AUGUSTUS	exon	261450	261528	.	-	.	ID=AsAtg13749.t1.exon3;Parent=AsAtg13749.t1
Asue_scaffold4	AUGUSTUS	exon	261605	261737	.	-	.	ID=AsAtg13749.t1.exon4;Parent=AsAtg13749.t1
Asue_scaffold4	AUGUSTUS	exon	261814	261899	.	-	.	ID=AsAtg13749.t1.exon5;Parent=AsAtg13749.t1
Asue_scaffold4	AUGUSTUS	exon	261975	262062	.	-	.	ID=AsAtg13749.t1.exon6;Parent=AsAtg13749.t1
Asue_scaffold4	AUGUSTUS	exon	262141	262213	.	-	.	ID=AsAtg13749.t1.exon7;Parent=AsAtg13749.t1
Asue_scaffold4	AUGUSTUS	exon	262303	262357	.	-	.	ID=AsAtg13749.t1.exon8;Parent=AsAtg13749.t1
Asue_scaffold4	AUGUSTUS	exon	262479	262540	.	-	.	ID=AsAtg13749.t1.exon9;Parent=AsAtg13749.t1
Asue_scaffold4	AUGUSTUS	exon	262640	262835	.	-	.	ID=AsAtg13749.t1.exon10;Parent=AsAtg13749.t1
###
# start gene g13750
# protein sequence = [MSKFGLKPDMYACSSILTSCASLHALGFGTQVHAYTIKANLGNDSYVTNSLIDMYAKCDCLTDARKVFDIFAAADVVL
# FNAMIEGYSRLGTQWELHEALNIFRDMRFRLIRPSLLTFVSLLRASASLTSLGLSKQIHGLMFKYGLNLDIFAGSALIDVYSNCYCLKDSRLVFDEMK
# VKDLVIWNSMFAGYVQQSENEEALNLFLELQLSRERPDEFTFANMVTAAGNLASVQLGQEFHCQLLKRGLESLCALTATMSTIMQKIKEIEDEMAKTQ
# KNKATSHHLGLLKAKLAKLRRDLLAPPTKGGGGGAGEGFDVTKSGDSRVGLVGFPSVGKSTLLNKLTGTFSEVASYEFTTLTCIPGVITYRGAKIQLL
# DLPGIIEGAKDGKGRGRQVISTARTCNCILIVLDAIKPITHKRLIEKELEGFGIRLNKEPPNLTFRKKDKGGINLTSTVAVTHLDLDTVKAICGEYRM
# HNADITLRYDATADDLIDVIEGSRIYMPCIYAVNKIDSITLEELEILDKLPHYCPVSAHLEWNLDGLLDKIWEYLDLTRIYTKPKAMNPDYDDPVILS
# SKKRTVEDFCIRIHKDMLKQFKYALVWGSSAKHKPQRVGKEHELEDEDVVQIVKKI]
# Evidence for and against this transcript:
# % of transcript supported by hints (any source): 87
# CDS exons: 11/11
#      P:  11 
# CDS introns: 9/10
#      E:   9 
#      P:   9 
# 5'UTR exons and introns: 0/1
# 3'UTR exons and introns: 0/1
# hint groups fully obeyed: 16
#      E:   9 
#      P:   7 
# incompatible hint groups: 10
#      P:  10 (TRINITY_GG_125_c3710_g1_i1,TRINITY_GG_125_c1573_g1_i1)
# end gene g13750
Asue_scaffold4	AUGUSTUS	gene	265126	270431	.	+	.	ID=AsAtg13750
Asue_scaffold4	AUGUSTUS	mRNA	265126	270431	.	+	.	ID=AsAtg13750.t1;Parent=AsAtg13750
Asue_scaffold4	AUGUSTUS	CDS	265176	265917	.	+	0	ID=AsAtg13750.t1.cds;Parent=AsAtg13750.t1
Asue_scaffold4	AUGUSTUS	CDS	267373	267437	.	+	2	ID=AsAtg13750.t1.cds;Parent=AsAtg13750.t1
Asue_scaffold4	AUGUSTUS	CDS	267589	267642	.	+	0	ID=AsAtg13750.t1.cds;Parent=AsAtg13750.t1
Asue_scaffold4	AUGUSTUS	CDS	268037	268213	.	+	0	ID=AsAtg13750.t1.cds;Parent=AsAtg13750.t1
Asue_scaffold4	AUGUSTUS	CDS	268471	268542	.	+	0	ID=AsAtg13750.t1.cds;Parent=AsAtg13750.t1
Asue_scaffold4	AUGUSTUS	CDS	268845	268904	.	+	0	ID=AsAtg13750.t1.cds;Parent=AsAtg13750.t1
Asue_scaffold4	AUGUSTUS	CDS	268982	269091	.	+	0	ID=AsAtg13750.t1.cds;Parent=AsAtg13750.t1
Asue_scaffold4	AUGUSTUS	CDS	269184	269483	.	+	1	ID=AsAtg13750.t1.cds;Parent=AsAtg13750.t1
Asue_scaffold4	AUGUSTUS	CDS	269567	269758	.	+	1	ID=AsAtg13750.t1.cds;Parent=AsAtg13750.t1
Asue_scaffold4	AUGUSTUS	CDS	269859	269910	.	+	1	ID=AsAtg13750.t1.cds;Parent=AsAtg13750.t1
Asue_scaffold4	AUGUSTUS	CDS	270017	270067	.	+	0	ID=AsAtg13750.t1.cds;Parent=AsAtg13750.t1
Asue_scaffold4	AUGUSTUS	exon	265176	265917	.	+	.	ID=AsAtg13750.t1.exon1;Parent=AsAtg13750.t1
Asue_scaffold4	AUGUSTUS	exon	267373	267437	.	+	.	ID=AsAtg13750.t1.exon2;Parent=AsAtg13750.t1
Asue_scaffold4	AUGUSTUS	exon	267589	267642	.	+	.	ID=AsAtg13750.t1.exon3;Parent=AsAtg13750.t1
Asue_scaffold4	AUGUSTUS	exon	268037	268213	.	+	.	ID=AsAtg13750.t1.exon4;Parent=AsAtg13750.t1
Asue_scaffold4	AUGUSTUS	exon	268471	268542	.	+	.	ID=AsAtg13750.t1.exon5;Parent=AsAtg13750.t1
Asue_scaffold4	AUGUSTUS	exon	268845	268904	.	+	.	ID=AsAtg13750.t1.exon6;Parent=AsAtg13750.t1
Asue_scaffold4	AUGUSTUS	exon	268982	269091	.	+	.	ID=AsAtg13750.t1.exon7;Parent=AsAtg13750.t1
Asue_scaffold4	AUGUSTUS	exon	269184	269483	.	+	.	ID=AsAtg13750.t1.exon8;Parent=AsAtg13750.t1
Asue_scaffold4	AUGUSTUS	exon	269567	269758	.	+	.	ID=AsAtg13750.t1.exon9;Parent=AsAtg13750.t1
Asue_scaffold4	AUGUSTUS	exon	269859	269910	.	+	.	ID=AsAtg13750.t1.exon10;Parent=AsAtg13750.t1
Asue_scaffold4	AUGUSTUS	exon	270017	270067	.	+	.	ID=AsAtg13750.t1.exon11;Parent=AsAtg13750.t1
###
# start gene g13751
# protein sequence = [MASVSLLDVAIAIICLFFFYYMYFKKPHGQVFRNWPVIGMLPGFLMVLHRIYNFGVEALEMSHLTFLFKGPWFAEMDM
# LFTVDPANIHYILSSNFSNYTKGADFKEVFDVFGEMIFSSDSELWKNQRKAAQFMLNHQGFQKLSLSATRSKLYDGLVPLFNQCCEEEKVVDLQQVFQ
# RFTFDTTFFIVTGFDPKSLSIEMPEVEYAKALDDLGEGIFYRHIKPKFFWKLQNRFGLGQEKRMTEADATFDRVSAKYILAKREEIRSQGIDHHANGE
# SEDLLTSHIKLDTTKYELLNPSDDKFLRDTILAFNLAGRDTTSSALSWFFWLLSENPQVVTKIRKEIIDKNISKDGRNGQENLDKLVYLHAALYESMR
# LYPPVAFQRKSPIKPDVLPSGHKVEANSVIIIFLFALGRMRAVWGEDATEFKPERWVSESGGLRHAPSFKFLSFNAGPRTCPGKQLAMTLMKTVVVEI
# LQNYDIDVIKGQKIEPEPGLMLHMKHGLRVTITKRCSA]
# Evidence for and against this transcript:
# % of transcript supported by hints (any source): 33.3
# CDS exons: 1/1
#      P:   1 
# CDS introns: 0/0
# 5'UTR exons and introns: 0/1
# 3'UTR exons and introns: 0/1
# hint groups fully obeyed: 0
# incompatible hint groups: 3
#      P:   3 (TRINITY_GG_125_c34_g1_i1,AT4G39510.1)
# end gene g13751
Asue_scaffold4	AUGUSTUS	gene	270876	272513	.	+	.	ID=AsAtg13751
Asue_scaffold4	AUGUSTUS	mRNA	270876	272513	.	+	.	ID=AsAtg13751.t1;Parent=AsAtg13751
Asue_scaffold4	AUGUSTUS	CDS	270925	272451	.	+	0	ID=AsAtg13751.t1.cds;Parent=AsAtg13751.t1
Asue_scaffold4	AUGUSTUS	exon	270925	272451	.	+	.	ID=AsAtg13751.t1.exon1;Parent=AsAtg13751.t1
###
# start gene g13752
# protein sequence = [MASSISFLEASVAIFCFLILHYLFKTTTYNGRFPRNWPVLGMLPCLLVVLHRIYDYIVEILEISDLTFSFKGPWFAGM
# DTLLTVDPANIHHMMNSNFSNYIKGSDFKEVFDVFGDGIITTDSELWKNLRKSYQEMLHHQAFQSFSLSTTRSKLKDGLVPLLNHFAEEGTTVDLQDV
# LGRFTFDTILILITGSDPRSLSIEMHEDELAKALDVVGEGIFFRHVKPKFLWKLQNWMGFGHEKKMIEANATFDRVCAKYISDKRGEIIRSQRFSDIS
# YGEPEDLLSSFMKLDTTKYNLLNPSDDKFLRDTILAFILAGRDTTASALTWFFWLLSENAQVVSKIRQEIINTNPSKNGNGQENLDKLVYLHGALCEA
# MRLYPPVSFGRKSPIKSDVLPSGHKVQANSKIIICLYALGRMRAVWGDDALEFKPERWVSDKGSLRHEPSFKFLSFNSGPRTCLGKHLAMTQMKMVAV
# EILHNYEIKVIKGQKIKPVLGFILSMKHGLRITITKRCPY]
# Evidence for and against this transcript:
# % of transcript supported by hints (any source): 33.3
# CDS exons: 1/1
#      P:   1 
# CDS introns: 0/0
# 5'UTR exons and introns: 0/1
# 3'UTR exons and introns: 0/1
# hint groups fully obeyed: 0
# incompatible hint groups: 1
#      P:   1 (AT4G39500.1)
# end gene g13752
Asue_scaffold4	AUGUSTUS	gene	272876	274481	.	+	.	ID=AsAtg13752
Asue_scaffold4	AUGUSTUS	mRNA	272876	274481	.	+	.	ID=AsAtg13752.t1;Parent=AsAtg13752
Asue_scaffold4	AUGUSTUS	CDS	272914	274446	.	+	0	ID=AsAtg13752.t1.cds;Parent=AsAtg13752.t1
Asue_scaffold4	AUGUSTUS	exon	272914	274446	.	+	.	ID=AsAtg13752.t1.exon1;Parent=AsAtg13752.t1
###
# start gene g13753
# protein sequence = [MIPGLLVEIHRVYDFITEILEVTNLTYPCTGPCFANLDMLVTVDPANIHHIMSSNFANYPKGPEFKKLFDILGDGIFN
# ADSELWKDLRKSAQSMMMNPEFQKFSLATSLKKLEKGLVPLLDHVAKEKLAVDLQDMFQRFTFDTTFVLATGYDPGCLSVEMPEVEFARALDDAEEAI
# FFRHVKPEIFWRLQGLLGLGDEKKMTKARSTLDRVCSKYIAIKRDEVSRGTNNVDSHSKDLLTSYMNLDTTKYKLLNPSDERFLRDTILTFMLAGRDT
# TGSGLTWFFWLLIKNPEVIAKIRQEINTALFQRSKVDDDASNNNDSDSFSPQELKKLVYLHGAICESLRLYPPVPFQHKSPTKPDVLPSGHKVDANSK
# ILFCLYSLGRMKSVWGEDALEFKPERWISESGNSVHEPSYKFLSFNAGPRTCLGKEVAMMQMKSVAVKIIQNYEMKIVEGQQIEPAPSVILHMKHGLK
# VTVTKRCLV]
# Evidence for and against this transcript:
# % of transcript supported by hints (any source): 33.3
# CDS exons: 1/1
#      P:   1 
# CDS introns: 0/0
# 5'UTR exons and introns: 0/1
# 3'UTR exons and introns: 0/1
# hint groups fully obeyed: 0
# incompatible hint groups: 2
#      P:   2 (AT4G39490.1,TRINITY_GG_125_c2256_g1_i1)
# protein sequence = [MVFISLFEISIAFFCFLLFRHFLINKKTHRLCPTNWPFFGMIPGLLVEIHRVYDFITEILEVTNLTYPCTGPCFANLD
# MLVTVDPANIHHIMSSNFANYPKGPEFKKLFDILGDGIFNADSELWKDLRKSAQSMMMNPEFQKFSLATSLKKLEKGLVPLLDHVAKEKLAVDLQDMF
# QRFTFDTTFVLATGYDPGCLSVEMPEVEFARALDDAEEAIFFRHVKPEIFWRLQGLLGLGDEKKMTKARSTLDRVCSKYIAIKRDEVSRGTNNVDSHS
# KDLLTSYMNLDTTKYKLLNPSDERFLRDTILTFMLAGRDTTGSGLTWFFWLLIKNPEVIAKIRQEINTALFQRSKVDDDASNNNDSDSFSPQELKKLV
# YLHGAICESLRLYPPVPFQHKSPTKPDVLPSGHKVDANSKILFCLYSLGRMKSVWGEDALEFKPERWISESGNSVHEPSYKFLSFNAGPRTCLGKEVA
# MMQMKSVAVKIIQNYEMKIVEGQQIEPAPSVILHMKHGLKVTVTKRCLV]
# Evidence for and against this transcript:
# % of transcript supported by hints (any source): 33.3
# CDS exons: 1/1
#      P:   1 
# CDS introns: 0/0
# 5'UTR exons and introns: 0/1
# 3'UTR exons and introns: 0/1
# hint groups fully obeyed: 0
# incompatible hint groups: 2
#      P:   2 (AT4G39490.1,TRINITY_GG_125_c2256_g1_i1)
# end gene g13753
Asue_scaffold4	AUGUSTUS	gene	274502	276231	.	-	.	ID=AsAtg13753
Asue_scaffold4	AUGUSTUS	mRNA	274502	276231	.	-	.	ID=AsAtg13753.t1;Parent=AsAtg13753
Asue_scaffold4	AUGUSTUS	CDS	274608	276047	.	-	0	ID=AsAtg13753.t1.cds;Parent=AsAtg13753.t1
Asue_scaffold4	AUGUSTUS	exon	274608	276047	.	-	.	ID=AsAtg13753.t1.exon1;Parent=AsAtg13753.t1
Asue_scaffold4	AUGUSTUS	mRNA	274502	276231	.	-	.	ID=AsAtg13753.t2;Parent=AsAtg13753
Asue_scaffold4	AUGUSTUS	CDS	274608	276167	.	-	0	ID=AsAtg13753.t2.cds;Parent=AsAtg13753.t2
Asue_scaffold4	AUGUSTUS	exon	274608	276167	.	-	.	ID=AsAtg13753.t2.exon1;Parent=AsAtg13753.t2
###
# start gene g13754
# protein sequence = [MALVSLLEISIAFFCFLIFRIFLISKKPHRSFLTNWPLLGMLPGLLTVLPRVYDFITEVLEDGNLNYLFIGPFLGGID
# MLFTVDPANIHHIMSSNFANYPKGTEFKKLFDVLGDGIFNADSDLWKDLRKSSQSMMNHPDFQRFSLATSLSKLEKGLVPLLDHVAKEKLVVDLQDVF
# QRFTFDTTFVLATGYDPGCLSVEMPEIEFARALDDAEEAIFYRHFKPEVVWKMQRLIGVGAELKLKRAHAIFDRVCSKCIASKRDEISQGIDSSSSKD
# LLMSSINVDTTKYKLLNPSDDRFLRDTILSFMLAGRDTTGSALTWFFWLLCNNQEAMTKIRQEINTNLFPRNKTDDGSVSYDSDSFNPQEVKKLVYLH
# GAVCEALRLYPPVPFNHKSPAKPDVLPSGHKVKANSRILFCLYSLGRMKSVWGEDAMEFKPERWISESGRSVHEPSYKFLSFNAGPRTCLGKEVAMTQ
# MKTVAVKIIQNYDINVVEGHKIKPAPSVILHMKHGLKVTVSKRCLS]
# Evidence for and against this transcript:
# % of transcript supported by hints (any source): 33.3
# CDS exons: 1/1
#      P:   1 
# CDS introns: 0/0
# 5'UTR exons and introns: 0/1
# 3'UTR exons and introns: 0/1
# hint groups fully obeyed: 0
# incompatible hint groups: 3
#      P:   3 (AT4G39480.1,TRINITY_GG_125_c1968_g1_i1)
# end gene g13754
Asue_scaffold4	AUGUSTUS	gene	277185	278951	.	-	.	ID=AsAtg13754
Asue_scaffold4	AUGUSTUS	mRNA	277185	278951	.	-	.	ID=AsAtg13754.t1;Parent=AsAtg13754
Asue_scaffold4	AUGUSTUS	CDS	277289	278839	.	-	0	ID=AsAtg13754.t1.cds;Parent=AsAtg13754.t1
Asue_scaffold4	AUGUSTUS	exon	277289	278839	.	-	.	ID=AsAtg13754.t1.exon1;Parent=AsAtg13754.t1
###
# start gene g13755
# protein sequence = [MCSIGVTALCSPAKFHHRREQSLIFTPTHLRNPNGFQFRWRKSRPFAPRLAQPDNFAPPLPLIRSSTSLLSSKDFVQM
# LARKAAILLVGSFVFLGFCSSKPALALPTATVVSQAELEDEKMFEKLLENEPENMEAMKAVVYKKMRRGKNEDAVKYVEKLMKLEPHEVEWKLLEALC
# YETMGELSKAKRLYKDILKEQPLLIRALHGLAMVMHKTHDTSVFDMLIEAMEVARQGNRVTEERNIQVLIGQMHIVEGQFEEGLKIFQQMVNDNPRDF
# RPYLCQGIVYSLMDKKEEAAQQFEIYWSLVPGEFPQKGFLDDVALAAQAKSRERLQNTFKAKFTQGR]
# Evidence for and against this transcript:
# % of transcript supported by hints (any source): 77.8
# CDS exons: 4/4
#      P:   4 
# CDS introns: 3/3
#      E:   3 
#      P:   3 
# 5'UTR exons and introns: 0/1
# 3'UTR exons and introns: 0/1
# hint groups fully obeyed: 3
#      E:   3 
# incompatible hint groups: 1
#      P:   1 (AT4G39470.1)
# end gene g13755
Asue_scaffold4	AUGUSTUS	gene	280176	281782	.	+	.	ID=AsAtg13755
Asue_scaffold4	AUGUSTUS	mRNA	280176	281782	.	+	.	ID=AsAtg13755.t1;Parent=AsAtg13755
Asue_scaffold4	AUGUSTUS	CDS	280232	280846	.	+	0	ID=AsAtg13755.t1.cds;Parent=AsAtg13755.t1
Asue_scaffold4	AUGUSTUS	CDS	281005	281148	.	+	0	ID=AsAtg13755.t1.cds;Parent=AsAtg13755.t1
Asue_scaffold4	AUGUSTUS	CDS	281268	281348	.	+	0	ID=AsAtg13755.t1.cds;Parent=AsAtg13755.t1
Asue_scaffold4	AUGUSTUS	CDS	281477	281662	.	+	0	ID=AsAtg13755.t1.cds;Parent=AsAtg13755.t1
Asue_scaffold4	AUGUSTUS	exon	280232	280846	.	+	.	ID=AsAtg13755.t1.exon1;Parent=AsAtg13755.t1
Asue_scaffold4	AUGUSTUS	exon	281005	281148	.	+	.	ID=AsAtg13755.t1.exon2;Parent=AsAtg13755.t1
Asue_scaffold4	AUGUSTUS	exon	281268	281348	.	+	.	ID=AsAtg13755.t1.exon3;Parent=AsAtg13755.t1
Asue_scaffold4	AUGUSTUS	exon	281477	281662	.	+	.	ID=AsAtg13755.t1.exon4;Parent=AsAtg13755.t1
###
# start gene g13756
# protein sequence = [MAPLTLSVDVKSSSATSHDVSKRVMQSSQLKINKGFFASVNTQEDKPFDFFRTLFEGFIAGGTAGVVVETALYPIDTI
# KTRLQAARGGGKIVLKGLYSGLAGNIAGVLPASALFVGVYEPTKQKLLKTFPDHLSAVAHLTAGAIGGLAASLIRVPTEVVKQRMQTGQFTSAPSAVR
# MIASKEGFRGLYAGYRSFLLRDLPFDAIQFCIYEQLCLGYKKAARRELSDPENALIGAFAGALTGAVTTPLDVIKTRLMVQGSAKQYQGIVDCVQTIV
# REEGAPALLKGIGPRVLWIGIGGSIFFGVLESTKRTLAQRRPNTVKETKEE]
# Evidence for and against this transcript:
# % of transcript supported by hints (any source): 88.9
# CDS exons: 12/12
#      P:  12 
# CDS introns: 11/11
#      E:  11 
#      P:  11 
# 5'UTR exons and introns: 1/3
#      E:   1 
#      P:   1 
# 3'UTR exons and introns: 0/1
# hint groups fully obeyed: 27
#      E:  12 
#      P:  15 
# incompatible hint groups: 10
#      P:  10 (TRINITY_GG_125_c650_g1_i1,AT4G39460.1)
# end gene g13756
Asue_scaffold4	AUGUSTUS	gene	282416	285431	.	+	.	ID=AsAtg13756
Asue_scaffold4	AUGUSTUS	mRNA	282416	285431	.	+	.	ID=AsAtg13756.t1;Parent=AsAtg13756
Asue_scaffold4	AUGUSTUS	CDS	282801	282855	.	+	0	ID=AsAtg13756.t1.cds;Parent=AsAtg13756.t1
Asue_scaffold4	AUGUSTUS	CDS	282954	283064	.	+	2	ID=AsAtg13756.t1.cds;Parent=AsAtg13756.t1
Asue_scaffold4	AUGUSTUS	CDS	283259	283345	.	+	2	ID=AsAtg13756.t1.cds;Parent=AsAtg13756.t1
Asue_scaffold4	AUGUSTUS	CDS	283472	283544	.	+	2	ID=AsAtg13756.t1.cds;Parent=AsAtg13756.t1
Asue_scaffold4	AUGUSTUS	CDS	283679	283769	.	+	1	ID=AsAtg13756.t1.cds;Parent=AsAtg13756.t1
Asue_scaffold4	AUGUSTUS	CDS	284010	284063	.	+	0	ID=AsAtg13756.t1.cds;Parent=AsAtg13756.t1
Asue_scaffold4	AUGUSTUS	CDS	284160	284255	.	+	0	ID=AsAtg13756.t1.cds;Parent=AsAtg13756.t1
Asue_scaffold4	AUGUSTUS	CDS	284341	284430	.	+	0	ID=AsAtg13756.t1.cds;Parent=AsAtg13756.t1
Asue_scaffold4	AUGUSTUS	CDS	284568	284619	.	+	0	ID=AsAtg13756.t1.cds;Parent=AsAtg13756.t1
Asue_scaffold4	AUGUSTUS	CDS	284853	284914	.	+	2	ID=AsAtg13756.t1.cds;Parent=AsAtg13756.t1
Asue_scaffold4	AUGUSTUS	CDS	284988	285068	.	+	0	ID=AsAtg13756.t1.cds;Parent=AsAtg13756.t1
Asue_scaffold4	AUGUSTUS	CDS	285179	285304	.	+	0	ID=AsAtg13756.t1.cds;Parent=AsAtg13756.t1
Asue_scaffold4	AUGUSTUS	exon	282801	282855	.	+	.	ID=AsAtg13756.t1.exon1;Parent=AsAtg13756.t1
Asue_scaffold4	AUGUSTUS	exon	282954	283064	.	+	.	ID=AsAtg13756.t1.exon2;Parent=AsAtg13756.t1
Asue_scaffold4	AUGUSTUS	exon	283259	283345	.	+	.	ID=AsAtg13756.t1.exon3;Parent=AsAtg13756.t1
Asue_scaffold4	AUGUSTUS	exon	283472	283544	.	+	.	ID=AsAtg13756.t1.exon4;Parent=AsAtg13756.t1
Asue_scaffold4	AUGUSTUS	exon	283679	283769	.	+	.	ID=AsAtg13756.t1.exon5;Parent=AsAtg13756.t1
Asue_scaffold4	AUGUSTUS	exon	284010	284063	.	+	.	ID=AsAtg13756.t1.exon6;Parent=AsAtg13756.t1
Asue_scaffold4	AUGUSTUS	exon	284160	284255	.	+	.	ID=AsAtg13756.t1.exon7;Parent=AsAtg13756.t1
Asue_scaffold4	AUGUSTUS	exon	284341	284430	.	+	.	ID=AsAtg13756.t1.exon8;Parent=AsAtg13756.t1
Asue_scaffold4	AUGUSTUS	exon	284568	284619	.	+	.	ID=AsAtg13756.t1.exon9;Parent=AsAtg13756.t1
Asue_scaffold4	AUGUSTUS	exon	284853	284914	.	+	.	ID=AsAtg13756.t1.exon10;Parent=AsAtg13756.t1
Asue_scaffold4	AUGUSTUS	exon	284988	285068	.	+	.	ID=AsAtg13756.t1.exon11;Parent=AsAtg13756.t1
Asue_scaffold4	AUGUSTUS	exon	285179	285304	.	+	.	ID=AsAtg13756.t1.exon12;Parent=AsAtg13756.t1
###
# start gene g13757
# protein sequence = [MEKLVKEGPTLLQLHKWEPSQFQLKLSEFREAFISPSRQLLLLLSYHSEALLLPLVAGRSIGSEVSLSGDNEELNSPS
# CSGGSDPEKIESPCGSGVGSGEPGFVDNCSSSCNSFPFIFDAKSVAWGSCGDTYNRHKDPLFRELLFVSGNHGVTVHAFCCTKDLSDKAKGKPNGELR
# HGEWVEWGPSRLSQKSEPERVSSSDGSKQWMQSFLIDLETTVIDGTRQSRFPEKSAFPGSAEVVSFSILNTDLPFSNLLFQDNSILPKDNMPEDGNVN
# DNNFLVASDPTALDEKSRADMPVNNVSVNSLYRCIKVFSSDAHSLIGFVMELSDCASTPRRNENERSKGKRNIFVAKLFSWGIEWVSLVKFGESSIGP
# TNEWADFRLSDNFVICLSVSGLIFLYDVNSGDFISHGDILQTCGRGLHSSSDRQEATAEADQLSDFQNRAPSMSKTCIVGSTDRRKFRKLIVASHTPL
# IAAVDENGLVYVLCVNDFVSKEYHMAAEPIPDLLHLGLGSLVGWKIGGMDIGQKKVHHPSSSGSRGEDAFSRRDLSFSASEISMSDPCLERQQNNFDR
# RAGYSGSWLSGFSAQPKTNGLKLEKFRRDSHVTRKMFLSAEKLGLDDNICFSPYGFTHFSRKYTNKDDRSCKIFHYSLQTHMTARDDSYLNYDVNKNS
# IQGAEENFIGESVGCSFQGFLFLVTCDGLSVFLPSISITSNYPTIEAIEYLQPFQTTVMGYRGRDDLAAGESRFPWQVEVIDRVILFEGPEVADHLCL
# ENGWDLKIARLRRLQMALDYLKYDDINESLKMLGNVKLAEEGMLRVLFSAVYLLSRKDRNDNEISAVSRLLGLATMFATEMIRRYGLLEYRKDVYMFD
# SKPRTQILSLPAVSLNIDVMENSRRLSEMGYLLEITRNIQSRITRKFKKLGKGNNEKSLNLVDPNSLQDDSQLEIVPDPASAESRQLDTSLFDTNEEL
# ALTPMGMMTAGQIIDERSYASGLVPQGIVEEKKVLPLENPKEMMARWKANNLDLKTVVKDALLSGRLPLAVLQLHLQHSKDVVEDGEHHDTFTEVRDI
# GRAIAYDLFLKGEPGVAIATLQRLGEDVEACLNQLVFGTVRRSLRYQIAEEMRKLGFLRPYEDNVLERISLIERLYPSSHFWETYLARRKELLKAALP
# FDSSEISLHLGGSSLFQHLKIECGEVDGVVLGSWTKINESASEHAPDETDAVAGYWAAAAVWSNAWDQRTFDHIVLDQPLVMGVHVPWDSQLEYYMCH
# NDWDEVLKLLDLIPEDVLYDGSLQIALDGPKQSSGVNYSVSSRSEYICSIEEVDAVLMDVPYIKIFRLPGDIRCSLWLTTLMEQELARKLIFLKEYWE
# NALDVVYLLARAGVILGNCEVSFKEETCTPSLDLCLSIKKGGANVDTLNAVHKLFIHYCTQYNLPNLLDLYLDHHELVLDNDSLSSLQEAVGDSHWAK
# WLLLSRIKGREYDASFSNARSIMSRNGAPNSEPSVPEIDEMVCTVDDIADGAGEMAALATMMCAPVPIQKSLSTGSVNRHTNSSAQCTLENLRSFLQR
# FPTLWSKLVSACLGEDISGNLLRTKTKNVLSEYLNWRDGVFFSTARDTSLLQMLPCWFPKAVRRLVQLYIQGPLGWLSFSGYPTGEYLLHRGVEFFIN
# VDDPTEISAISWEAIIQKHIEEELHHTKTEGTELGLEHFLHRGRPLAAFNAFLEHRVEKLKLEDQSGSSIHGQRNMQSDVPMLLAPLTQSDESLLSSV
# IPLAITHFGDSVLVASCAFLLELCGLSASMLRIDVASLRRISSFYKSNGNADMAHQKSLKRSMFHSVSSEDDLMGSLARALANEYAYPDISSVPKQKQ
# NPSISGSQPGLPLMLVLHHLEQASLPEIGVGRKTSGYWLLTGDGDGSELRSQQTSASLHWSLVTLFCQMHKIPLSTKYLAMLARDNDWVGFLSEAQLG
# GYPFDTVLNVASKEFGDQRLKAHILTVLRYANSKKKATTSFSDDPSRGLSCSPSEGGAYVSAELFRVLAYSEKLKNPGEYLLSKAKEFSWSILALIAS
# CFPDVSPLSCLTIWLEITAARETSSIKVNDITTKIAENIGAAVVSTNSLPTDARGVQFHYNRRNPKRRRLTAHTSVDLLASANSLNISAGKTFCSHRT
# EAAEDEKAEDSSVIDDSSDEHASLSKMVAVLCEQRLFLPLLKAFDLFLPSCSLLPFFRALQAFSQMRLSEASAHLGSFWGRVKEESMHFQSNTAKDVN
# FGASWISRTAVKAADAVLSACPSPYEKRCLLQLLAATDFGDGGSAATYYRRLYWKVNLAEPSLRENDLDLGNESLDDGSLLTALEKNRQWEQARNWAK
# QLETIGATWTSSVHHVTETQAESMVAEWKEFLWDVPEERIALWGHCQTLFIRYSFPALQAGLFFLRHAEVVEKDLPAREIYELLLLSLQWLSGLTTLS
# HPVYPLHLLREIETRVWLLAVEAESHVKNVGAFSPSSIGKDMVNGYSSNLIDRTASIITKMDSHISSATKNRIGEKHDARAAGQGNQRNQDTSTSIFG
# ASTKPKRRAKGNVPQIRHFVDSSDRNTDFEDSSSLINIKSEFQLQEESTGLEISLSKWEESIEPAELERAVLSLLEFGQVTAAKQLQLKLAPGNLPSE
# LIILDAVMKLAMLSTPCRQVLLSMLDDEVRSVIQSHSLKIDQPMIEPLQILENLSTILNEGSGRGLARKIIAVIKAANILGLTFTEAYQKQPIELLRL
# LSLKAQDSFEEACLLVQTHSMPAASIAQILAESFLKGLLAAHRGGYIDSQKEEGPAPLLWRFSDFLKWAELCPSEQEIGHALMRLVITGQEIPHACEV
# ELLILSHHFYKSSTCLDGVDVLVALAATRVEAYVAEGDFSCLARLITGVGNFHALNFILNILIENGQLDLLLQKFSAAADANTGTAQAVRSFRMAVLT
# SLNLYNPNDHDAFAMVYKHFDMKHETATLLEARADQAAQQWFLRYDKDQNEDLLDSMRYYIEAAEVHTSIDAGNKARKACGQASLVSLQIRMPDSKWL
# CLSETNARRALVDQSRFQEALIVAEAYGLNQPSEWALVLWNLMLKPELAEDFVAEFVAVLPLQASMLLELARFYRAEMAARGDQSQFSVWLTGGGLPA
# EWAKYMWRSFRCLLKRTRDLRLRLQLATTATGFADMVDVCMNALDKVPENAGPLVLKKGHGGGYLPLM]
# Evidence for and against this transcript:
# % of transcript supported by hints (any source): 92.5
# CDS exons: 25/25
#      P:  25 
# CDS introns: 24/24
#      E:   8 
#      P:  24 
# 5'UTR exons and introns: 0/3
# 3'UTR exons and introns: 0/1
# hint groups fully obeyed: 32
#      E:   8 
#      P:  24 (AT4G39420.2)
# incompatible hint groups: 26
#      P:  26 (TRINITY_GG_125_c1156_g1_i2,AT4G39420.1)
# end gene g13757
Asue_scaffold4	AUGUSTUS	gene	286330	301981	.	-	.	ID=AsAtg13757
Asue_scaffold4	AUGUSTUS	mRNA	286330	301981	.	-	.	ID=AsAtg13757.t1;Parent=AsAtg13757
Asue_scaffold4	AUGUSTUS	CDS	286698	287447	.	-	0	ID=AsAtg13757.t1.cds;Parent=AsAtg13757.t1
Asue_scaffold4	AUGUSTUS	CDS	287644	287985	.	-	0	ID=AsAtg13757.t1.cds;Parent=AsAtg13757.t1
Asue_scaffold4	AUGUSTUS	CDS	288101	288283	.	-	0	ID=AsAtg13757.t1.cds;Parent=AsAtg13757.t1
Asue_scaffold4	AUGUSTUS	CDS	288473	288727	.	-	0	ID=AsAtg13757.t1.cds;Parent=AsAtg13757.t1
Asue_scaffold4	AUGUSTUS	CDS	288879	289608	.	-	1	ID=AsAtg13757.t1.cds;Parent=AsAtg13757.t1
Asue_scaffold4	AUGUSTUS	CDS	289679	289800	.	-	0	ID=AsAtg13757.t1.cds;Parent=AsAtg13757.t1
Asue_scaffold4	AUGUSTUS	CDS	289888	290004	.	-	0	ID=AsAtg13757.t1.cds;Parent=AsAtg13757.t1
Asue_scaffold4	AUGUSTUS	CDS	290376	290840	.	-	0	ID=AsAtg13757.t1.cds;Parent=AsAtg13757.t1
Asue_scaffold4	AUGUSTUS	CDS	291171	291585	.	-	1	ID=AsAtg13757.t1.cds;Parent=AsAtg13757.t1
Asue_scaffold4	AUGUSTUS	CDS	291758	292083	.	-	0	ID=AsAtg13757.t1.cds;Parent=AsAtg13757.t1
Asue_scaffold4	AUGUSTUS	CDS	292175	292234	.	-	0	ID=AsAtg13757.t1.cds;Parent=AsAtg13757.t1
Asue_scaffold4	AUGUSTUS	CDS	292315	292875	.	-	0	ID=AsAtg13757.t1.cds;Parent=AsAtg13757.t1
Asue_scaffold4	AUGUSTUS	CDS	292982	293182	.	-	0	ID=AsAtg13757.t1.cds;Parent=AsAtg13757.t1
Asue_scaffold4	AUGUSTUS	CDS	293435	293605	.	-	0	ID=AsAtg13757.t1.cds;Parent=AsAtg13757.t1
Asue_scaffold4	AUGUSTUS	CDS	294316	294443	.	-	2	ID=AsAtg13757.t1.cds;Parent=AsAtg13757.t1
Asue_scaffold4	AUGUSTUS	CDS	294524	294923	.	-	0	ID=AsAtg13757.t1.cds;Parent=AsAtg13757.t1
Asue_scaffold4	AUGUSTUS	CDS	295046	295687	.	-	0	ID=AsAtg13757.t1.cds;Parent=AsAtg13757.t1
Asue_scaffold4	AUGUSTUS	CDS	296390	296683	.	-	0	ID=AsAtg13757.t1.cds;Parent=AsAtg13757.t1
Asue_scaffold4	AUGUSTUS	CDS	296785	296970	.	-	0	ID=AsAtg13757.t1.cds;Parent=AsAtg13757.t1
Asue_scaffold4	AUGUSTUS	CDS	297047	297511	.	-	0	ID=AsAtg13757.t1.cds;Parent=AsAtg13757.t1
Asue_scaffold4	AUGUSTUS	CDS	297598	297841	.	-	1	ID=AsAtg13757.t1.cds;Parent=AsAtg13757.t1
Asue_scaffold4	AUGUSTUS	CDS	298273	298395	.	-	1	ID=AsAtg13757.t1.cds;Parent=AsAtg13757.t1
Asue_scaffold4	AUGUSTUS	CDS	298681	298756	.	-	2	ID=AsAtg13757.t1.cds;Parent=AsAtg13757.t1
Asue_scaffold4	AUGUSTUS	CDS	299293	301419	.	-	2	ID=AsAtg13757.t1.cds;Parent=AsAtg13757.t1
Asue_scaffold4	AUGUSTUS	CDS	301497	301668	.	-	0	ID=AsAtg13757.t1.cds;Parent=AsAtg13757.t1
Asue_scaffold4	AUGUSTUS	exon	286698	287447	.	-	.	ID=AsAtg13757.t1.exon1;Parent=AsAtg13757.t1
Asue_scaffold4	AUGUSTUS	exon	287644	287985	.	-	.	ID=AsAtg13757.t1.exon2;Parent=AsAtg13757.t1
Asue_scaffold4	AUGUSTUS	exon	288101	288283	.	-	.	ID=AsAtg13757.t1.exon3;Parent=AsAtg13757.t1
Asue_scaffold4	AUGUSTUS	exon	288473	288727	.	-	.	ID=AsAtg13757.t1.exon4;Parent=AsAtg13757.t1
Asue_scaffold4	AUGUSTUS	exon	288879	289608	.	-	.	ID=AsAtg13757.t1.exon5;Parent=AsAtg13757.t1
Asue_scaffold4	AUGUSTUS	exon	289679	289800	.	-	.	ID=AsAtg13757.t1.exon6;Parent=AsAtg13757.t1
Asue_scaffold4	AUGUSTUS	exon	289888	290004	.	-	.	ID=AsAtg13757.t1.exon7;Parent=AsAtg13757.t1
Asue_scaffold4	AUGUSTUS	exon	290376	290840	.	-	.	ID=AsAtg13757.t1.exon8;Parent=AsAtg13757.t1
Asue_scaffold4	AUGUSTUS	exon	291171	291585	.	-	.	ID=AsAtg13757.t1.exon9;Parent=AsAtg13757.t1
Asue_scaffold4	AUGUSTUS	exon	291758	292083	.	-	.	ID=AsAtg13757.t1.exon10;Parent=AsAtg13757.t1
Asue_scaffold4	AUGUSTUS	exon	292175	292234	.	-	.	ID=AsAtg13757.t1.exon11;Parent=AsAtg13757.t1
Asue_scaffold4	AUGUSTUS	exon	292315	292875	.	-	.	ID=AsAtg13757.t1.exon12;Parent=AsAtg13757.t1
Asue_scaffold4	AUGUSTUS	exon	292982	293182	.	-	.	ID=AsAtg13757.t1.exon13;Parent=AsAtg13757.t1
Asue_scaffold4	AUGUSTUS	exon	293435	293605	.	-	.	ID=AsAtg13757.t1.exon14;Parent=AsAtg13757.t1
Asue_scaffold4	AUGUSTUS	exon	294316	294443	.	-	.	ID=AsAtg13757.t1.exon15;Parent=AsAtg13757.t1
Asue_scaffold4	AUGUSTUS	exon	294524	294923	.	-	.	ID=AsAtg13757.t1.exon16;Parent=AsAtg13757.t1
Asue_scaffold4	AUGUSTUS	exon	295046	295687	.	-	.	ID=AsAtg13757.t1.exon17;Parent=AsAtg13757.t1
Asue_scaffold4	AUGUSTUS	exon	296390	296683	.	-	.	ID=AsAtg13757.t1.exon18;Parent=AsAtg13757.t1
Asue_scaffold4	AUGUSTUS	exon	296785	296970	.	-	.	ID=AsAtg13757.t1.exon19;Parent=AsAtg13757.t1
Asue_scaffold4	AUGUSTUS	exon	297047	297511	.	-	.	ID=AsAtg13757.t1.exon20;Parent=AsAtg13757.t1
Asue_scaffold4	AUGUSTUS	exon	297598	297841	.	-	.	ID=AsAtg13757.t1.exon21;Parent=AsAtg13757.t1
Asue_scaffold4	AUGUSTUS	exon	298273	298395	.	-	.	ID=AsAtg13757.t1.exon22;Parent=AsAtg13757.t1
Asue_scaffold4	AUGUSTUS	exon	298681	298756	.	-	.	ID=AsAtg13757.t1.exon23;Parent=AsAtg13757.t1
Asue_scaffold4	AUGUSTUS	exon	299293	301419	.	-	.	ID=AsAtg13757.t1.exon24;Parent=AsAtg13757.t1
Asue_scaffold4	AUGUSTUS	exon	301497	301668	.	-	.	ID=AsAtg13757.t1.exon25;Parent=AsAtg13757.t1
###
# start gene g13758
# protein sequence = [MKTFSSFFLSVTXXXXXXXXXXSFQASPSQSLYREIHQLISFKDVLPDKNLLPDWSSNKNPCXXXXXXXXXXXXXXXX
# XXXXXXXXXXXXXXXXXXXXXXXXXXXXXXXXXXXXXXXXXXXXXXXXXXXXRNSLSGPVTTLTSLGSCSGLKFLNVSSNTLDFPGKVSGGLKLNSLE
# VLDLSANSISGANVVGWVLSDGCGELKHLAISGNKISGDVDVSRCVNLEFLDVSSNNFSTGIPFLGDCSALQHLDISGNKLSGDFSRAISTCTELKLL
# NISSNQFVGPIPPLPLKSLQYLSLAENKFTGEIPDFLSGACDTLTGLDLSGNHFYGAVPPFFGSCSLLESLALSSNNFSGELPMDTLLKMRGLKVLDL
# SFNEFSGELPESLTNLSASLLTLDLSSNNFSGPILPNLCQNPKNTLQELYLQNNGFTGKIPPTLSNCSELVSLHLSFNYLSGTIPSSLGSLSKLRDLK
# LWLNMLEGEIPQELMYVKTLETLILDFNDLTGEIPSGLSNCTNLNWISLSNNRLTGEIPKWIGRLENLAILKLSNNSFSGNIPAELGDCRSLIWLDLN
# TNLFNGTIPAAMFKQSGKIAANFIAGKRYVYIKNDGMKKECHGAGNLLEFQGIRSEQLNRLSTRNPCNITSRVYGGHTSPTFDNNGSMMFLDMSYNML
# SGYIPKEIGSMPYLFILNLGHNDISGSIPDEVGDLRGLNILDLSSNKLDGRIPQAMSALTMLTEIDLSNNNLSGPIPEMGQFETFPPAKFLNNPGLCG
# YPLPRCDPSNADGYAHHQRSHGRRPASLAGSVAMGLLFSFVCIFGLILVGREMRKRRRKKEAELEMYAEGHGNSGDRTANNTNWKLTGVKEALSINLA
# AFEKPLRKLTFADLLQATNGFHNDSLIGSGGFGDVYKXXXXXXXXXXXXXXXXXXXXXXXXXXXXXXXXXXXXXXXXXXXXXXXXXXXXXXXXXXXMK
# YGSLEDVLHDPKKAGHAKLRISDVFDPELMKEDPALEIELLQHLKVAVACLDDRAWRRPTMVQVMAMFKEIQAGSGIDSQSTIRSIEDGGFSTIEMVD
# MSIKEVPEGKL]
# Evidence for and against this transcript:
# % of transcript supported by hints (any source): 20
# CDS exons: 1/2
#      P:   1 
# CDS introns: 0/1
# 5'UTR exons and introns: 0/1
# 3'UTR exons and introns: 0/1
# hint groups fully obeyed: 0
# incompatible hint groups: 2
#      P:   2 (TRINITY_GG_125_c788_g1_i1,TRINITY_GG_125_c1416_g1_i1)
# end gene g13758
Asue_scaffold4	AUGUSTUS	gene	312687	316771	.	-	.	ID=AsAtg13758
Asue_scaffold4	AUGUSTUS	mRNA	312687	316771	.	-	.	ID=AsAtg13758.t1;Parent=AsAtg13758
Asue_scaffold4	AUGUSTUS	CDS	312995	313279	.	-	0	ID=AsAtg13758.t1.cds;Parent=AsAtg13758.t1
Asue_scaffold4	AUGUSTUS	CDS	313661	316585	.	-	0	ID=AsAtg13758.t1.cds;Parent=AsAtg13758.t1
Asue_scaffold4	AUGUSTUS	exon	312995	313279	.	-	.	ID=AsAtg13758.t1.exon1;Parent=AsAtg13758.t1
Asue_scaffold4	AUGUSTUS	exon	313661	316585	.	-	.	ID=AsAtg13758.t1.exon2;Parent=AsAtg13758.t1
###
# start gene g13759
# protein sequence = [MFKKMSATTSKTDQKAALDIASWLFNVVTSVGIILVNKALMATYGFSFATTLTGLHFGTTTLLTTFLTWLGYIQPSQL
# PWPDLLKFVLFANFSIVGMNVSLMWNSVGFYQIAKLSMIPVSCLLEVMLDNVRYSRDTKLSILLVLAGVAVCTVTDVSVNLNGFLAAAIAVWSTALQQ
# YYVHYLQRKYALGSFNLLAHTAPVQAASLLLVGPFLDYWLTNQRVDAYNFSFVSLFFLILSCSIAVGTNLSQFICIGRFTAVSFQVLGHMKTILVLVL
# GFTFFGKEGLNLQVVLGMLIAILGMIWYGNASSKPGGKERRSLSIPITKSQKLSETNESDEKV]
# Evidence for and against this transcript:
# % of transcript supported by hints (any source): 76.9
# CDS exons: 5/5
#      P:   5 
# CDS introns: 4/4
#      E:   4 
#      P:   4 
# 5'UTR exons and introns: 1/3
#      E:   1 
#      P:   1 
# 3'UTR exons and introns: 0/1
# hint groups fully obeyed: 10
#      E:   5 
#      P:   5 
# incompatible hint groups: 6
#      P:   6 (AT4G39390.1,TRINITY_GG_125_c891_g1_i1)
# end gene g13759
Asue_scaffold4	AUGUSTUS	gene	323536	325631	.	-	.	ID=AsAtg13759
Asue_scaffold4	AUGUSTUS	mRNA	323536	325631	.	-	.	ID=AsAtg13759.t1;Parent=AsAtg13759
Asue_scaffold4	AUGUSTUS	CDS	323556	323876	.	-	0	ID=AsAtg13759.t1.cds;Parent=AsAtg13759.t1
Asue_scaffold4	AUGUSTUS	CDS	324041	324202	.	-	0	ID=AsAtg13759.t1.cds;Parent=AsAtg13759.t1
Asue_scaffold4	AUGUSTUS	CDS	324374	324574	.	-	0	ID=AsAtg13759.t1.cds;Parent=AsAtg13759.t1
Asue_scaffold4	AUGUSTUS	CDS	324668	324852	.	-	2	ID=AsAtg13759.t1.cds;Parent=AsAtg13759.t1
Asue_scaffold4	AUGUSTUS	CDS	324968	325112	.	-	0	ID=AsAtg13759.t1.cds;Parent=AsAtg13759.t1
Asue_scaffold4	AUGUSTUS	exon	323556	323876	.	-	.	ID=AsAtg13759.t1.exon1;Parent=AsAtg13759.t1
Asue_scaffold4	AUGUSTUS	exon	324041	324202	.	-	.	ID=AsAtg13759.t1.exon2;Parent=AsAtg13759.t1
Asue_scaffold4	AUGUSTUS	exon	324374	324574	.	-	.	ID=AsAtg13759.t1.exon3;Parent=AsAtg13759.t1
Asue_scaffold4	AUGUSTUS	exon	324668	324852	.	-	.	ID=AsAtg13759.t1.exon4;Parent=AsAtg13759.t1
Asue_scaffold4	AUGUSTUS	exon	324968	325112	.	-	.	ID=AsAtg13759.t1.exon5;Parent=AsAtg13759.t1
###
# start gene g13760
# protein sequence = [MARKKTETATESSKEIKAKGKFTRAKKSMKTTTKNIHQSGKHNSGKEEKYKCSAQPSSSQEQRLIHTEDQTQKVPVLD
# IHSSKDVPRSGKMKLQLFPLDAHTREGLEKDGFHPYLELTLSSRKKISSVLQRIHSKWGSSEIARGDPTLYPYDTSVLASGHKWVANSNITTGNVYEA
# IGAPFIFRLRYGWSSATENKTNEPPSPSTPGTGTQMLGSENPLTMLSSPNQVTDTPPLENLPHDGQVESTENKINDGSGPTLLFWDDGLTSLSIGGLL
# SEVSLKGNFGNHCKNSNAGNANATLWEDNLTNISIGGLFSEASLQDRWHMNNEREPAHNGQSIGSIGGLLSEASILGEGRISDCNKTWETRRAIKQPP
# LPLISDSLDAFLVNQTDNRRAPCPAPLPESSHSSILDAEDTCHAFSFRKRTTITPKVHDQVSGEVEKEKQIDESNPAKPLLGSSVFNQDSSLGLSGIK
# WAESRGPFDFGLSSSRKFANGDSVSFGAVVKDLQEMEPLEKKIKLQKH]
# Evidence for and against this transcript:
# % of transcript supported by hints (any source): 76.5
# CDS exons: 7/7
#      P:   7 
# CDS introns: 6/6
#      P:   6 
# 5'UTR exons and introns: 0/3
# 3'UTR exons and introns: 0/1
# hint groups fully obeyed: 7
#      P:   7 
# incompatible hint groups: 11
#      P:  11 (TRINITY_GG_125_c655_g2_i1,TRINITY_GG_125_c655_g1_i1,AT4G39380.2)
# protein sequence = [MARKKTETATESSKEIKAKGKFTRAKKSMKTTTKNIHQSGKHNSGKEEKYKCSAQPSSSQEQRLIHTEDQTQKVPVLD
# IHSSKDVPRSGKMKLQLFPLDAHTREGLEKDGFHPYLELTLSSRKKISSVLQRIHSKWGSSEIARGDPTLYPYDTSVLASGHKWVANSNITTGNVYEA
# IGAPFIFRLRYGWSSATENKTNEPPSPSTPGTGTQMLGSENPLTMLSSPNQVTDTPPLENLPHDGQVESTENKINDGSGPTLLFWDDGLTSLSIGGLL
# SEVSLKGNFGNHCKNSNAGNANATLWEDNLTNISIGGLFSEASLQDRWHMNNEREPAHNGQSIGSIGGLLSEASILGEGRISDCNKTWETRRAIKQPP
# LPLISDSLDAFLVNQTDNRRAPCPAPLPESSHSSILDAEDTCHAFSFRKRTTITPKVHDQKFRTCNSWLWDMKIWQVSGEVEKEKQIDESNPAKPLLG
# SSVFNQDSSLGLSGIKWAESRGPFDFGLSSSRKFANGDSVSFGAVVKDLQEMEPLEKKIKLQKH]
# Evidence for and against this transcript:
# % of transcript supported by hints (any source): 76.5
# CDS exons: 7/7
#      P:   7 
# CDS introns: 6/6
#      P:   6 
# 5'UTR exons and introns: 0/3
# 3'UTR exons and introns: 0/1
# hint groups fully obeyed: 6
#      P:   6 
# incompatible hint groups: 12
#      P:  12 (TRINITY_GG_125_c655_g2_i1,TRINITY_GG_125_c655_g1_i1,AT4G39380.2)
# end gene g13760
Asue_scaffold4	AUGUSTUS	gene	327006	331785	.	+	.	ID=AsAtg13760
Asue_scaffold4	AUGUSTUS	mRNA	327006	331785	.	+	.	ID=AsAtg13760.t1;Parent=AsAtg13760
Asue_scaffold4	AUGUSTUS	CDS	329508	329625	.	+	0	ID=AsAtg13760.t1.cds;Parent=AsAtg13760.t1
Asue_scaffold4	AUGUSTUS	CDS	329795	330000	.	+	2	ID=AsAtg13760.t1.cds;Parent=AsAtg13760.t1
Asue_scaffold4	AUGUSTUS	CDS	330091	330323	.	+	0	ID=AsAtg13760.t1.cds;Parent=AsAtg13760.t1
Asue_scaffold4	AUGUSTUS	CDS	330398	330578	.	+	1	ID=AsAtg13760.t1.cds;Parent=AsAtg13760.t1
Asue_scaffold4	AUGUSTUS	CDS	330675	331232	.	+	0	ID=AsAtg13760.t1.cds;Parent=AsAtg13760.t1
Asue_scaffold4	AUGUSTUS	CDS	331356	331472	.	+	0	ID=AsAtg13760.t1.cds;Parent=AsAtg13760.t1
Asue_scaffold4	AUGUSTUS	CDS	331611	331754	.	+	0	ID=AsAtg13760.t1.cds;Parent=AsAtg13760.t1
Asue_scaffold4	AUGUSTUS	exon	329508	329625	.	+	.	ID=AsAtg13760.t1.exon1;Parent=AsAtg13760.t1
Asue_scaffold4	AUGUSTUS	exon	329795	330000	.	+	.	ID=AsAtg13760.t1.exon2;Parent=AsAtg13760.t1
Asue_scaffold4	AUGUSTUS	exon	330091	330323	.	+	.	ID=AsAtg13760.t1.exon3;Parent=AsAtg13760.t1
Asue_scaffold4	AUGUSTUS	exon	330398	330578	.	+	.	ID=AsAtg13760.t1.exon4;Parent=AsAtg13760.t1
Asue_scaffold4	AUGUSTUS	exon	330675	331232	.	+	.	ID=AsAtg13760.t1.exon5;Parent=AsAtg13760.t1
Asue_scaffold4	AUGUSTUS	exon	331356	331472	.	+	.	ID=AsAtg13760.t1.exon6;Parent=AsAtg13760.t1
Asue_scaffold4	AUGUSTUS	exon	331611	331754	.	+	.	ID=AsAtg13760.t1.exon7;Parent=AsAtg13760.t1
Asue_scaffold4	AUGUSTUS	mRNA	327006	331785	.	+	.	ID=AsAtg13760.t2;Parent=AsAtg13760
Asue_scaffold4	AUGUSTUS	CDS	329508	329625	.	+	0	ID=AsAtg13760.t2.cds;Parent=AsAtg13760.t2
Asue_scaffold4	AUGUSTUS	CDS	329795	330000	.	+	2	ID=AsAtg13760.t2.cds;Parent=AsAtg13760.t2
Asue_scaffold4	AUGUSTUS	CDS	330091	330323	.	+	0	ID=AsAtg13760.t2.cds;Parent=AsAtg13760.t2
Asue_scaffold4	AUGUSTUS	CDS	330398	330578	.	+	1	ID=AsAtg13760.t2.cds;Parent=AsAtg13760.t2
Asue_scaffold4	AUGUSTUS	CDS	330675	331232	.	+	0	ID=AsAtg13760.t2.cds;Parent=AsAtg13760.t2
Asue_scaffold4	AUGUSTUS	CDS	331308	331472	.	+	0	ID=AsAtg13760.t2.cds;Parent=AsAtg13760.t2
Asue_scaffold4	AUGUSTUS	CDS	331611	331754	.	+	0	ID=AsAtg13760.t2.cds;Parent=AsAtg13760.t2
Asue_scaffold4	AUGUSTUS	exon	329508	329625	.	+	.	ID=AsAtg13760.t2.exon1;Parent=AsAtg13760.t2
Asue_scaffold4	AUGUSTUS	exon	329795	330000	.	+	.	ID=AsAtg13760.t2.exon2;Parent=AsAtg13760.t2
Asue_scaffold4	AUGUSTUS	exon	330091	330323	.	+	.	ID=AsAtg13760.t2.exon3;Parent=AsAtg13760.t2
Asue_scaffold4	AUGUSTUS	exon	330398	330578	.	+	.	ID=AsAtg13760.t2.exon4;Parent=AsAtg13760.t2
Asue_scaffold4	AUGUSTUS	exon	330675	331232	.	+	.	ID=AsAtg13760.t2.exon5;Parent=AsAtg13760.t2
Asue_scaffold4	AUGUSTUS	exon	331308	331472	.	+	.	ID=AsAtg13760.t2.exon6;Parent=AsAtg13760.t2
Asue_scaffold4	AUGUSTUS	exon	331611	331754	.	+	.	ID=AsAtg13760.t2.exon7;Parent=AsAtg13760.t2
###
# start gene g13761
# protein sequence = [MVSRRGSETKAIVCVLTDRIRISNQWVSHLSFAGLLGVAGFVFAQQHGLFRNLNNLKLFSGREKDSGDDSFLVPGLQN
# LGNNCFLNVILQALASCKDFRSFLQWVLEDARGSLAGEQEEQLPLTFALSALLQELGTVGSRRSVSNPRKVMVTLTDYAKNFNLTSQQDAAEALLHLI
# SSLQEEIVVCYRPSQSSNLSDILFSRNLRMLAPSEGLHGLMELKRWHKHLRGPFDGILGSTLMCRTCSSQISLEFQFFHTLPLSPLLHHGGYNIMSGC
# TLEHCLKKFLNTEKVENYFCYRCWHGAALKYLSVIGAAETEIEKLRSCGGEDQCDCKTSLHLQRMPWSNSYSHILKQLIIARFPKLLCIQVQRASFNM
# FEEFKLSGHIAFPLVLNLSLFTPSSIGVNIEERIEMSSEYQKPEASKNHGMYRLVTVVEHFGRTGSGHYTVYRSVRVFSXXXXXXXCDEDLSWFSISD
# SEVCRVSESDVLGAEASLLFYERL]
# Evidence for and against this transcript:
# % of transcript supported by hints (any source): 89.5
# CDS exons: 9/9
#      P:   9 
# CDS introns: 8/8
#      E:   2 
#      P:   8 
# 5'UTR exons and introns: 0/1
# 3'UTR exons and introns: 0/1
# hint groups fully obeyed: 10
#      E:   2 
#      P:   8 
# incompatible hint groups: 11
#      P:  11 (AT4G39370.1,AT4G39370.2)
# end gene g13761
Asue_scaffold4	AUGUSTUS	gene	332549	335251	.	-	.	ID=AsAtg13761
Asue_scaffold4	AUGUSTUS	mRNA	332549	335251	.	-	.	ID=AsAtg13761.t1;Parent=AsAtg13761
Asue_scaffold4	AUGUSTUS	CDS	332759	333106	.	-	0	ID=AsAtg13761.t1.cds;Parent=AsAtg13761.t1
Asue_scaffold4	AUGUSTUS	CDS	333189	333248	.	-	0	ID=AsAtg13761.t1.cds;Parent=AsAtg13761.t1
Asue_scaffold4	AUGUSTUS	CDS	333362	333499	.	-	0	ID=AsAtg13761.t1.cds;Parent=AsAtg13761.t1
Asue_scaffold4	AUGUSTUS	CDS	333600	333728	.	-	0	ID=AsAtg13761.t1.cds;Parent=AsAtg13761.t1
Asue_scaffold4	AUGUSTUS	CDS	333844	333915	.	-	0	ID=AsAtg13761.t1.cds;Parent=AsAtg13761.t1
Asue_scaffold4	AUGUSTUS	CDS	334011	334250	.	-	0	ID=AsAtg13761.t1.cds;Parent=AsAtg13761.t1
Asue_scaffold4	AUGUSTUS	CDS	334338	334438	.	-	2	ID=AsAtg13761.t1.cds;Parent=AsAtg13761.t1
Asue_scaffold4	AUGUSTUS	CDS	334514	334640	.	-	0	ID=AsAtg13761.t1.cds;Parent=AsAtg13761.t1
Asue_scaffold4	AUGUSTUS	CDS	334723	334992	.	-	0	ID=AsAtg13761.t1.cds;Parent=AsAtg13761.t1
Asue_scaffold4	AUGUSTUS	exon	332759	333106	.	-	.	ID=AsAtg13761.t1.exon1;Parent=AsAtg13761.t1
Asue_scaffold4	AUGUSTUS	exon	333189	333248	.	-	.	ID=AsAtg13761.t1.exon2;Parent=AsAtg13761.t1
Asue_scaffold4	AUGUSTUS	exon	333362	333499	.	-	.	ID=AsAtg13761.t1.exon3;Parent=AsAtg13761.t1
Asue_scaffold4	AUGUSTUS	exon	333600	333728	.	-	.	ID=AsAtg13761.t1.exon4;Parent=AsAtg13761.t1
Asue_scaffold4	AUGUSTUS	exon	333844	333915	.	-	.	ID=AsAtg13761.t1.exon5;Parent=AsAtg13761.t1
Asue_scaffold4	AUGUSTUS	exon	334011	334250	.	-	.	ID=AsAtg13761.t1.exon6;Parent=AsAtg13761.t1
Asue_scaffold4	AUGUSTUS	exon	334338	334438	.	-	.	ID=AsAtg13761.t1.exon7;Parent=AsAtg13761.t1
Asue_scaffold4	AUGUSTUS	exon	334514	334640	.	-	.	ID=AsAtg13761.t1.exon8;Parent=AsAtg13761.t1
Asue_scaffold4	AUGUSTUS	exon	334723	334992	.	-	.	ID=AsAtg13761.t1.exon9;Parent=AsAtg13761.t1
###
# start gene g13762
# protein sequence = [MINQMEKICFSEDSGVTFSETEIEAAEQLVQLSEEDTLSCSSGIGCSVSTGYDGCDGKGSEGNNTNIQDDVVSSKVRD
# HMAEEAQNDGVWRIKNVTNGQSFLKAMMETRTGIHKKKKFRSLESIYRATNEMTRD]
# Evidence for and against this transcript:
# % of transcript supported by hints (any source): 20
# CDS exons: 1/1
#      P:   1 
# CDS introns: 0/0
# 5'UTR exons and introns: 0/1
# 3'UTR exons and introns: 0/3
# hint groups fully obeyed: 0
# incompatible hint groups: 2
#      P:   2 (TRINITY_GG_125_c871_g1_i1,AT4G39360.1)
# end gene g13762
Asue_scaffold4	AUGUSTUS	gene	335311	338431	.	-	.	ID=AsAtg13762
Asue_scaffold4	AUGUSTUS	mRNA	335311	338431	.	-	.	ID=AsAtg13762.t1;Parent=AsAtg13762
Asue_scaffold4	AUGUSTUS	CDS	337945	338349	.	-	0	ID=AsAtg13762.t1.cds;Parent=AsAtg13762.t1
Asue_scaffold4	AUGUSTUS	exon	337945	338349	.	-	.	ID=AsAtg13762.t1.exon1;Parent=AsAtg13762.t1
###
# start gene g13763
# protein sequence = [MNTGGRLIAGSHNRNEFVLINADESARIRSVQELSGQTCQICGDEIELTVSSELFVACNECAFPVCRPCYEYERREGN
# QACPQCKTRYKRIKGSPRVDGDDEEEEDIDDLEYEFDHGMDPEHAAEAALSSRLNTGRGGLDSAPPGSQIPLLTYCDEDADMYSDRHALIVPPSTGYG
# NRVYPAPFTDSSAPPQARSMVPQKDIAEYGYGSVAWKDRMEVWKRRQGEKLQVIKHEGGNNGRGSNDDDELDDPDMPMMDEGRQPLSRKLPIRSSRIN
# PYRMLILCRLAILGXXXXXXXXXXXXXXXXXXXXXXXXXXXXXXXXXXXXXXXXXXXXXXXXXXXXXXRYEKEGKPSGLAPVDVFVSTVDPLKEPPLI
# TANTVLSILAVDYPVDKVACYVSDDGAAMLTFEALSDTAEFARKWVPFCKKFNIEPRAPEWYFSQKMDYLKNKVHPAFVRERRAMKRDYEEFKVKINA
# LVATAQKVPEEGWTMQDGTPWPGNNVRDHPGMIQVFLGHSGVRDTDGNELPRLVYVSREKRPGFDHHKKAGAMNSLIRVSAVLSNAPYLLNVDCDHYI
# NNSKAIRESMCFMMDPQSGKKVCYVQFPQRFDGIDRHDRYSNRNVVFFDINMKGLDGIQGPIYVGTGCVFRRQALYGFDAPKKKKPPGKTCNCWPKWC
# CLCCGLRKKSKTKAKDKKTNTKETSKQIHALENVDEGVIVPVSNVEKRSEATQLKLEKKFGQSPVFVASAVLQNGGVPRNASPACLLREAIQVISCGY
# EDKTEWGKEIGWIYGSVTEDILTGFKMHCHGWRSVYCMPKRAAFKGSAPINLSDRLHQVLRWALGSVEIFLSRHCPIWYGYGGGLKWLERFSYINSVV
# YPWTSLPLIVYCSLPAVCLLTGKFIVPEISNYAGILFMLMFISIAVTGILEMQWGGVGIDDWWRNEQFWVIGGASSHLFALFQGLLKVLAGVNTNFTV
# TSKAADDGAFSELYIFKWTTLLIPPTTLLIINIIGVIVGVSDAISNGYDSWGPLFGRLFFALWVIVHLYPFLKGMLGKQDKMPTIIVVWSILLASILT
# LLWVRVNPFVAKGGPVLEICGLNCGN]
# Evidence for and against this transcript:
# % of transcript supported by hints (any source): 92.6
# CDS exons: 13/13
#      P:  13 
# CDS introns: 12/12
#      E:  11 
#      P:  12 
# 5'UTR exons and introns: 0/1
# 3'UTR exons and introns: 0/1
# hint groups fully obeyed: 24
#      E:  11 
#      P:  13 
# incompatible hint groups: 12
#      P:  12 (AT4G39350.1,TRINITY_GG_125_c1450_g1_i1,TRINITY_GG_125_c2144_g1_i1)
# end gene g13763
Asue_scaffold4	AUGUSTUS	gene	339299	344771	.	-	.	ID=AsAtg13763
Asue_scaffold4	AUGUSTUS	mRNA	339299	344771	.	-	.	ID=AsAtg13763.t1;Parent=AsAtg13763
Asue_scaffold4	AUGUSTUS	CDS	339490	340074	.	-	0	ID=AsAtg13763.t1.cds;Parent=AsAtg13763.t1
Asue_scaffold4	AUGUSTUS	CDS	340159	340509	.	-	0	ID=AsAtg13763.t1.cds;Parent=AsAtg13763.t1
Asue_scaffold4	AUGUSTUS	CDS	340592	340788	.	-	2	ID=AsAtg13763.t1.cds;Parent=AsAtg13763.t1
Asue_scaffold4	AUGUSTUS	CDS	340871	341141	.	-	0	ID=AsAtg13763.t1.cds;Parent=AsAtg13763.t1
Asue_scaffold4	AUGUSTUS	CDS	341233	341445	.	-	0	ID=AsAtg13763.t1.cds;Parent=AsAtg13763.t1
Asue_scaffold4	AUGUSTUS	CDS	341536	341661	.	-	0	ID=AsAtg13763.t1.cds;Parent=AsAtg13763.t1
Asue_scaffold4	AUGUSTUS	CDS	341811	341948	.	-	0	ID=AsAtg13763.t1.cds;Parent=AsAtg13763.t1
Asue_scaffold4	AUGUSTUS	CDS	342047	342392	.	-	1	ID=AsAtg13763.t1.cds;Parent=AsAtg13763.t1
Asue_scaffold4	AUGUSTUS	CDS	342480	342746	.	-	1	ID=AsAtg13763.t1.cds;Parent=AsAtg13763.t1
Asue_scaffold4	AUGUSTUS	CDS	342856	343045	.	-	2	ID=AsAtg13763.t1.cds;Parent=AsAtg13763.t1
Asue_scaffold4	AUGUSTUS	CDS	343142	343244	.	-	0	ID=AsAtg13763.t1.cds;Parent=AsAtg13763.t1
Asue_scaffold4	AUGUSTUS	CDS	343327	343713	.	-	0	ID=AsAtg13763.t1.cds;Parent=AsAtg13763.t1
Asue_scaffold4	AUGUSTUS	CDS	344222	344302	.	-	0	ID=AsAtg13763.t1.cds;Parent=AsAtg13763.t1
Asue_scaffold4	AUGUSTUS	exon	339490	340074	.	-	.	ID=AsAtg13763.t1.exon1;Parent=AsAtg13763.t1
Asue_scaffold4	AUGUSTUS	exon	340159	340509	.	-	.	ID=AsAtg13763.t1.exon2;Parent=AsAtg13763.t1
Asue_scaffold4	AUGUSTUS	exon	340592	340788	.	-	.	ID=AsAtg13763.t1.exon3;Parent=AsAtg13763.t1
Asue_scaffold4	AUGUSTUS	exon	340871	341141	.	-	.	ID=AsAtg13763.t1.exon4;Parent=AsAtg13763.t1
Asue_scaffold4	AUGUSTUS	exon	341233	341445	.	-	.	ID=AsAtg13763.t1.exon5;Parent=AsAtg13763.t1
Asue_scaffold4	AUGUSTUS	exon	341536	341661	.	-	.	ID=AsAtg13763.t1.exon6;Parent=AsAtg13763.t1
Asue_scaffold4	AUGUSTUS	exon	341811	341948	.	-	.	ID=AsAtg13763.t1.exon7;Parent=AsAtg13763.t1
Asue_scaffold4	AUGUSTUS	exon	342047	342392	.	-	.	ID=AsAtg13763.t1.exon8;Parent=AsAtg13763.t1
Asue_scaffold4	AUGUSTUS	exon	342480	342746	.	-	.	ID=AsAtg13763.t1.exon9;Parent=AsAtg13763.t1
Asue_scaffold4	AUGUSTUS	exon	342856	343045	.	-	.	ID=AsAtg13763.t1.exon10;Parent=AsAtg13763.t1
Asue_scaffold4	AUGUSTUS	exon	343142	343244	.	-	.	ID=AsAtg13763.t1.exon11;Parent=AsAtg13763.t1
Asue_scaffold4	AUGUSTUS	exon	343327	343713	.	-	.	ID=AsAtg13763.t1.exon12;Parent=AsAtg13763.t1
Asue_scaffold4	AUGUSTUS	exon	344222	344302	.	-	.	ID=AsAtg13763.t1.exon13;Parent=AsAtg13763.t1
###
# start gene g13764
# protein sequence = [MASNTTFLFSTVTLLIILLNTTVSGRDLPAESSTNIAARLQSGGLMECWNALYELKSCTNEIVLFFLNGETKLGVSCC
# ESVDIITTNCWPAMLTSLGFTPEEANVLRGFCQNPNSGDSSPAPSPKIV]
# Evidence for and against this transcript:
# % of transcript supported by hints (any source): 33.3
# CDS exons: 1/1
#      P:   1 
# CDS introns: 0/0
# 5'UTR exons and introns: 0/1
# 3'UTR exons and introns: 0/1
# hint groups fully obeyed: 0
# incompatible hint groups: 1
#      P:   1 (AT4G39340.1)
# end gene g13764
Asue_scaffold4	AUGUSTUS	gene	347833	348290	.	+	.	ID=AsAtg13764
Asue_scaffold4	AUGUSTUS	mRNA	347833	348290	.	+	.	ID=AsAtg13764.t1;Parent=AsAtg13764
Asue_scaffold4	AUGUSTUS	CDS	347867	348250	.	+	0	ID=AsAtg13764.t1.cds;Parent=AsAtg13764.t1
Asue_scaffold4	AUGUSTUS	exon	347867	348250	.	+	.	ID=AsAtg13764.t1.exon1;Parent=AsAtg13764.t1
###
# start gene g13765
# protein sequence = [MAKSPETEHPNKVFGWGARDKSGVLSPFHFSRRDNGENDVTVKILFCGVCHTDLHTIKNDWGYSYYPVVPGHEIVGIA
# TKVGKNVTKFKEGDRVGVGVISGSCQSCESCDQDLENYCPQMSFTYNAIGSDGTKNYGGYSENIVVDQRFVLRFPENLPSDSGAPLLCAGITVYSPMK
# YYGMTEAGKHLGVAGLGGLGHVAVKIGKAFGLKVTVISSSSTKAEEAINHLGADSFLVTTDPQKMKAAIGTMDYIIDTISAVHALYPLLGLLKVNGKL
# IALGLPEKPLELPMFPLVLGRKMVGGSDVGGMKETQEMLDFCAKHNITADIELIKMDEINTAMERLAKSDVRYRFVIDVANSLSPP]
# Evidence for and against this transcript:
# % of transcript supported by hints (any source): 81.8
# CDS exons: 5/5
#      P:   5 
# CDS introns: 4/4
#      E:   4 
#      P:   4 
# 5'UTR exons and introns: 0/1
# 3'UTR exons and introns: 0/1
# hint groups fully obeyed: 9
#      E:   4 
#      P:   5 
# incompatible hint groups: 8
#      P:   8 (AT4G39330.2,TRINITY_GG_125_c1773_g1_i1)
# end gene g13765
Asue_scaffold4	AUGUSTUS	gene	348363	350248	.	-	.	ID=AsAtg13765
Asue_scaffold4	AUGUSTUS	mRNA	348363	350248	.	-	.	ID=AsAtg13765.t1;Parent=AsAtg13765
Asue_scaffold4	AUGUSTUS	CDS	348607	348809	.	-	2	ID=AsAtg13765.t1.cds;Parent=AsAtg13765.t1
Asue_scaffold4	AUGUSTUS	CDS	348896	349049	.	-	0	ID=AsAtg13765.t1.cds;Parent=AsAtg13765.t1
Asue_scaffold4	AUGUSTUS	CDS	349146	349659	.	-	1	ID=AsAtg13765.t1.cds;Parent=AsAtg13765.t1
Asue_scaffold4	AUGUSTUS	CDS	349743	349856	.	-	1	ID=AsAtg13765.t1.cds;Parent=AsAtg13765.t1
Asue_scaffold4	AUGUSTUS	CDS	350014	350111	.	-	0	ID=AsAtg13765.t1.cds;Parent=AsAtg13765.t1
Asue_scaffold4	AUGUSTUS	exon	348607	348809	.	-	.	ID=AsAtg13765.t1.exon1;Parent=AsAtg13765.t1
Asue_scaffold4	AUGUSTUS	exon	348896	349049	.	-	.	ID=AsAtg13765.t1.exon2;Parent=AsAtg13765.t1
Asue_scaffold4	AUGUSTUS	exon	349146	349659	.	-	.	ID=AsAtg13765.t1.exon3;Parent=AsAtg13765.t1
Asue_scaffold4	AUGUSTUS	exon	349743	349856	.	-	.	ID=AsAtg13765.t1.exon4;Parent=AsAtg13765.t1
Asue_scaffold4	AUGUSTUS	exon	350014	350111	.	-	.	ID=AsAtg13765.t1.exon5;Parent=AsAtg13765.t1
###
# start gene g13766
# protein sequence = [MGNCALKPKVLSETGAPAPEELKDSLLEYHKMDAAKSLSNLFLQDKADKITKEDEKITPEKIPVTDDLKTALEEENTP
# TKEAKSPATETKYSVTEKRAPADEKITPEMMPVTEDLKTVLEEEAKPPATETKAMVDDQKVKNEVAVREEKIIDLVTVKETETEAKTE]
# Evidence for and against this transcript:
# % of transcript supported by hints (any source): 60
# CDS exons: 2/2
#      P:   2 
# CDS introns: 1/1
#      P:   1 
# 5'UTR exons and introns: 0/1
# 3'UTR exons and introns: 0/1
# hint groups fully obeyed: 0
# incompatible hint groups: 1
#      P:   1 (AT4G39320.1)
# end gene g13766
Asue_scaffold4	AUGUSTUS	gene	351555	352318	.	-	.	ID=AsAtg13766
Asue_scaffold4	AUGUSTUS	mRNA	351555	352318	.	-	.	ID=AsAtg13766.t1;Parent=AsAtg13766
Asue_scaffold4	AUGUSTUS	CDS	351677	352045	.	-	0	ID=AsAtg13766.t1.cds;Parent=AsAtg13766.t1
Asue_scaffold4	AUGUSTUS	CDS	352146	352277	.	-	0	ID=AsAtg13766.t1.cds;Parent=AsAtg13766.t1
Asue_scaffold4	AUGUSTUS	exon	351677	352045	.	-	.	ID=AsAtg13766.t1.exon1;Parent=AsAtg13766.t1
Asue_scaffold4	AUGUSTUS	exon	352146	352277	.	-	.	ID=AsAtg13766.t1.exon2;Parent=AsAtg13766.t1
###
# start gene g13767
# protein sequence = [MASFCRSALMAGSRNLVSRSRTVTQKSLNLKPTTTSSPFASMSQSIPRASRVLSALGSVETMIPLHSAVASARLRSSI
# AADSSCWSLLSQGLATPL]
# Evidence for and against this transcript:
# % of transcript supported by hints (any source): 44.4
# CDS exons: 2/3
#      P:   2 
# CDS introns: 2/2
#      E:   2 
#      P:   1 
# 5'UTR exons and introns: 0/3
# 3'UTR exons and introns: 0/1
# hint groups fully obeyed: 3
#      E:   2 
#      P:   1 
# incompatible hint groups: 3
#      P:   3 
# end gene g13767
Asue_scaffold4	AUGUSTUS	gene	353064	356098	.	-	.	ID=AsAtg13767
Asue_scaffold4	AUGUSTUS	mRNA	353064	356098	.	-	.	ID=AsAtg13767.t1;Parent=AsAtg13767
Asue_scaffold4	AUGUSTUS	CDS	353560	353579	.	-	2	ID=AsAtg13767.t1.cds;Parent=AsAtg13767.t1
Asue_scaffold4	AUGUSTUS	CDS	354154	354272	.	-	1	ID=AsAtg13767.t1.cds;Parent=AsAtg13767.t1
Asue_scaffold4	AUGUSTUS	CDS	354397	354548	.	-	0	ID=AsAtg13767.t1.cds;Parent=AsAtg13767.t1
Asue_scaffold4	AUGUSTUS	exon	353560	353579	.	-	.	ID=AsAtg13767.t1.exon1;Parent=AsAtg13767.t1
Asue_scaffold4	AUGUSTUS	exon	354154	354272	.	-	.	ID=AsAtg13767.t1.exon2;Parent=AsAtg13767.t1
Asue_scaffold4	AUGUSTUS	exon	354397	354548	.	-	.	ID=AsAtg13767.t1.exon3;Parent=AsAtg13767.t1
###
# start gene g13768
# protein sequence = [MAEEAILGFLQNNEQITDSGQFSAEFNIDHNELVNVIKSLHGFRYIDVQDIKKETWILTDEGKKYAAEGSPEVQLFLA
# VPEEGSISKDELQKKLAPAVFKIGCSQAGKNKWVEMGKQVSRKVKDVEDKVKGQLLQIQQGKEFDKESINSLKARKLIVPQIWKGYSVKKGPNYAPER
# KKVATDLTRENLQNWKELEFKEYNFKAKGAPVDAGHLHALLKVRKQFKDIFVQMGFEEMPTNNYVESSFWNFDALFQPQQHPARDSHDTFFLKVPSTT
# RTLPEDYVERVKRVHESGGYGSRGYNYDWKREEANKNLLRTHTTAVSSRMLYALAQKPFVPKKYFSIDRVFRNEAVDRTHLAEFHQIEGLICDRGLTL
# GDLIGVLEDFFSRLGMSKLRFKPAYNPYTEPSMEIFSYHEGLGKWVEIGNSGMFRPEMLLPMGLPEDVRVIAWGLSLERPTMILYGIDNIRDLFGHKV
# DLDLIKRNPICRIGI]
# Evidence for and against this transcript:
# % of transcript supported by hints (any source): 94.6
# CDS exons: 18/18
#      P:  18 
# CDS introns: 17/17
#      E:  17 
#      P:  17 
# 5'UTR exons and introns: 0/1
# 3'UTR exons and introns: 0/1
# hint groups fully obeyed: 37
#      E:  17 
#      P:  20 
# incompatible hint groups: 17
#      P:  17 (TRINITY_GG_125_c1947_g1_i1,AT4G39280.2)
# end gene g13768
Asue_scaffold4	AUGUSTUS	gene	356443	359939	.	+	.	ID=AsAtg13768
Asue_scaffold4	AUGUSTUS	mRNA	356443	359939	.	+	.	ID=AsAtg13768.t1;Parent=AsAtg13768
Asue_scaffold4	AUGUSTUS	CDS	356553	356699	.	+	0	ID=AsAtg13768.t1.cds;Parent=AsAtg13768.t1
Asue_scaffold4	AUGUSTUS	CDS	356906	357031	.	+	0	ID=AsAtg13768.t1.cds;Parent=AsAtg13768.t1
Asue_scaffold4	AUGUSTUS	CDS	357125	357214	.	+	0	ID=AsAtg13768.t1.cds;Parent=AsAtg13768.t1
Asue_scaffold4	AUGUSTUS	CDS	357331	357387	.	+	0	ID=AsAtg13768.t1.cds;Parent=AsAtg13768.t1
Asue_scaffold4	AUGUSTUS	CDS	357482	357537	.	+	0	ID=AsAtg13768.t1.cds;Parent=AsAtg13768.t1
Asue_scaffold4	AUGUSTUS	CDS	357621	357713	.	+	1	ID=AsAtg13768.t1.cds;Parent=AsAtg13768.t1
Asue_scaffold4	AUGUSTUS	CDS	357804	357888	.	+	1	ID=AsAtg13768.t1.cds;Parent=AsAtg13768.t1
Asue_scaffold4	AUGUSTUS	CDS	357996	358033	.	+	0	ID=AsAtg13768.t1.cds;Parent=AsAtg13768.t1
Asue_scaffold4	AUGUSTUS	CDS	358118	358156	.	+	1	ID=AsAtg13768.t1.cds;Parent=AsAtg13768.t1
Asue_scaffold4	AUGUSTUS	CDS	358280	358356	.	+	1	ID=AsAtg13768.t1.cds;Parent=AsAtg13768.t1
Asue_scaffold4	AUGUSTUS	CDS	358478	358562	.	+	2	ID=AsAtg13768.t1.cds;Parent=AsAtg13768.t1
Asue_scaffold4	AUGUSTUS	CDS	358645	358741	.	+	1	ID=AsAtg13768.t1.cds;Parent=AsAtg13768.t1
Asue_scaffold4	AUGUSTUS	CDS	358825	358921	.	+	0	ID=AsAtg13768.t1.cds;Parent=AsAtg13768.t1
Asue_scaffold4	AUGUSTUS	CDS	359032	359103	.	+	2	ID=AsAtg13768.t1.cds;Parent=AsAtg13768.t1
Asue_scaffold4	AUGUSTUS	CDS	359190	359256	.	+	2	ID=AsAtg13768.t1.cds;Parent=AsAtg13768.t1
Asue_scaffold4	AUGUSTUS	CDS	359339	359464	.	+	1	ID=AsAtg13768.t1.cds;Parent=AsAtg13768.t1
Asue_scaffold4	AUGUSTUS	CDS	359538	359592	.	+	1	ID=AsAtg13768.t1.cds;Parent=AsAtg13768.t1
Asue_scaffold4	AUGUSTUS	CDS	359693	359743	.	+	0	ID=AsAtg13768.t1.cds;Parent=AsAtg13768.t1
Asue_scaffold4	AUGUSTUS	exon	356553	356699	.	+	.	ID=AsAtg13768.t1.exon1;Parent=AsAtg13768.t1
Asue_scaffold4	AUGUSTUS	exon	356906	357031	.	+	.	ID=AsAtg13768.t1.exon2;Parent=AsAtg13768.t1
Asue_scaffold4	AUGUSTUS	exon	357125	357214	.	+	.	ID=AsAtg13768.t1.exon3;Parent=AsAtg13768.t1
Asue_scaffold4	AUGUSTUS	exon	357331	357387	.	+	.	ID=AsAtg13768.t1.exon4;Parent=AsAtg13768.t1
Asue_scaffold4	AUGUSTUS	exon	357482	357537	.	+	.	ID=AsAtg13768.t1.exon5;Parent=AsAtg13768.t1
Asue_scaffold4	AUGUSTUS	exon	357621	357713	.	+	.	ID=AsAtg13768.t1.exon6;Parent=AsAtg13768.t1
Asue_scaffold4	AUGUSTUS	exon	357804	357888	.	+	.	ID=AsAtg13768.t1.exon7;Parent=AsAtg13768.t1
Asue_scaffold4	AUGUSTUS	exon	357996	358033	.	+	.	ID=AsAtg13768.t1.exon8;Parent=AsAtg13768.t1
Asue_scaffold4	AUGUSTUS	exon	358118	358156	.	+	.	ID=AsAtg13768.t1.exon9;Parent=AsAtg13768.t1
Asue_scaffold4	AUGUSTUS	exon	358280	358356	.	+	.	ID=AsAtg13768.t1.exon10;Parent=AsAtg13768.t1
Asue_scaffold4	AUGUSTUS	exon	358478	358562	.	+	.	ID=AsAtg13768.t1.exon11;Parent=AsAtg13768.t1
Asue_scaffold4	AUGUSTUS	exon	358645	358741	.	+	.	ID=AsAtg13768.t1.exon12;Parent=AsAtg13768.t1
Asue_scaffold4	AUGUSTUS	exon	358825	358921	.	+	.	ID=AsAtg13768.t1.exon13;Parent=AsAtg13768.t1
Asue_scaffold4	AUGUSTUS	exon	359032	359103	.	+	.	ID=AsAtg13768.t1.exon14;Parent=AsAtg13768.t1
Asue_scaffold4	AUGUSTUS	exon	359190	359256	.	+	.	ID=AsAtg13768.t1.exon15;Parent=AsAtg13768.t1
Asue_scaffold4	AUGUSTUS	exon	359339	359464	.	+	.	ID=AsAtg13768.t1.exon16;Parent=AsAtg13768.t1
Asue_scaffold4	AUGUSTUS	exon	359538	359592	.	+	.	ID=AsAtg13768.t1.exon17;Parent=AsAtg13768.t1
Asue_scaffold4	AUGUSTUS	exon	359693	359743	.	+	.	ID=AsAtg13768.t1.exon18;Parent=AsAtg13768.t1
###
# start gene g13769
# protein sequence = [MVVLRKTSLLVFFLFLLLLLESTFEQQTSSLNEKSALLLLRSSLGLRSRDWPVKGNPCLNWNGIKCDQNGRVTKINIS
# GFRRTRIGNQNPEFSVGSLVNLTRLASFNASRFYLPGPIPALFGSSLLTLEVLDLSSCSITGTIPESLTRLSHLKVLDLSKNAINGDIPLSLTSLQNL
# SILDLSSNSVFGSIPANIGALSKLQRLNLSRNTLTSSIPPSLGDLSVLIDLDLSFNGMSGSVPSDLKGLRNLQTLVIAGNRLSGSLPPDLFSLLSKLQ
# IIDFRGSGFIGALPSRLWSLPELKFLDISGNHFSDMLPNTTVSFDSTVSMLNISGNMFYGNLTLLLTRFQVVDLSENYFEGKVPDFVPTRASLSNNCL
# QGPEKQRKLSDCTLFYSKKGLTFNNFGQHEEKKSSKTSWLSHTKIVILAAVGGSILLMLILIVLPITVSFCVRRRNRSSTSNHPRGRHNGVGPLPPDE
# TLPSRGGVSINFGSLGSSFTYQQLLNATKEFSDSNLIKKGQSGDLFKGVLENGVQIVVKRISLESTKNNEAYLTELDFFSRFAHPRIIPFVGKSLESA
# THKFLVYKYMLNRDLPSSLFYKSNSLVDNGLRSLDWITRLKIALGVAEGLAYLHHDCSPSVVHRDIQASSILLDDKFEVRLGSFSKACHQENNGRPRK
# IARLLRLSQSSQESVPGSAATATCAYDVYCFGKILLELITGKLGISSCKETQFKKILTEIMPYISSQEKEPVMNILDQSLLVDEDLLEEVWAMAIVAR
# SCLNPKPTRRPLMRHIVQALENPLRVVREDSSESERFRTTGSSRGSSSSGRIFGSWRQSVSDPVAAGTSSLLSQAEGLATGSSARGSSRGASSRRSMK
# DV]
# Evidence for and against this transcript:
# % of transcript supported by hints (any source): 77.8
# CDS exons: 4/4
#      P:   4 
# CDS introns: 3/3
#      P:   3 
# 5'UTR exons and introns: 0/1
# 3'UTR exons and introns: 0/1
# hint groups fully obeyed: 5
#      P:   5 
# incompatible hint groups: 7
#      P:   7 (AT4G39270.2,TRINITY_GG_125_c1080_g1_i2,TRINITY_GG_125_c1080_g1_i3)
# end gene g13769
Asue_scaffold4	AUGUSTUS	gene	361390	364898	.	-	.	ID=AsAtg13769
Asue_scaffold4	AUGUSTUS	mRNA	361390	364898	.	-	.	ID=AsAtg13769.t1;Parent=AsAtg13769
Asue_scaffold4	AUGUSTUS	CDS	361688	362235	.	-	2	ID=AsAtg13769.t1.cds;Parent=AsAtg13769.t1
Asue_scaffold4	AUGUSTUS	CDS	362310	362332	.	-	1	ID=AsAtg13769.t1.cds;Parent=AsAtg13769.t1
Asue_scaffold4	AUGUSTUS	CDS	362413	362541	.	-	1	ID=AsAtg13769.t1.cds;Parent=AsAtg13769.t1
Asue_scaffold4	AUGUSTUS	CDS	362630	364524	.	-	0	ID=AsAtg13769.t1.cds;Parent=AsAtg13769.t1
Asue_scaffold4	AUGUSTUS	exon	361688	362235	.	-	.	ID=AsAtg13769.t1.exon1;Parent=AsAtg13769.t1
Asue_scaffold4	AUGUSTUS	exon	362310	362332	.	-	.	ID=AsAtg13769.t1.exon2;Parent=AsAtg13769.t1
Asue_scaffold4	AUGUSTUS	exon	362413	362541	.	-	.	ID=AsAtg13769.t1.exon3;Parent=AsAtg13769.t1
Asue_scaffold4	AUGUSTUS	exon	362630	364524	.	-	.	ID=AsAtg13769.t1.exon4;Parent=AsAtg13769.t1
###
# start gene g13770
# protein sequence = [MSEVEYRCFVGGLAWATNDEDLQRTFSQFGDVIDSKIINDRESGRSRGFGFVTFKDEKAMRDAIEEMNGKELDGRVIT
# VNEAQSRGSGGGGGGRGGSGGGYRSGGGGGYSGGGGGGYSGGGGGGYERRSGGYGSGGGGGGRGYGGGGRREGGGYGGGDGGSYXXXXXXXXXXXXXX
# XXXXXXXXXXXXXXXXXXXXXXXXXXXXXXXXXXXXXXXXIEMLVEQCSVYSLSK]
# Evidence for and against this transcript:
# % of transcript supported by hints (any source): 42.9
# CDS exons: 2/3
#      P:   2 
# CDS introns: 1/2
#      E:   1 
#      P:   1 
# 5'UTR exons and introns: 0/1
# 3'UTR exons and introns: 0/1
# hint groups fully obeyed: 2
#      E:   1 
#      P:   1 
# incompatible hint groups: 8
#      E:   1 
#      P:   7 (TRINITY_GG_125_c830_g1_i2,AT4G39260.4,TRINITY_GG_125_c2469_g1_i1)
# end gene g13770
Asue_scaffold4	AUGUSTUS	gene	366383	368089	.	+	.	ID=AsAtg13770
Asue_scaffold4	AUGUSTUS	mRNA	366383	368089	.	+	.	ID=AsAtg13770.t1;Parent=AsAtg13770
Asue_scaffold4	AUGUSTUS	CDS	366430	366537	.	+	0	ID=AsAtg13770.t1.cds;Parent=AsAtg13770.t1
Asue_scaffold4	AUGUSTUS	CDS	366821	367368	.	+	0	ID=AsAtg13770.t1.cds;Parent=AsAtg13770.t1
Asue_scaffold4	AUGUSTUS	CDS	367837	367876	.	+	1	ID=AsAtg13770.t1.cds;Parent=AsAtg13770.t1
Asue_scaffold4	AUGUSTUS	exon	366430	366537	.	+	.	ID=AsAtg13770.t1.exon1;Parent=AsAtg13770.t1
Asue_scaffold4	AUGUSTUS	exon	366821	367368	.	+	.	ID=AsAtg13770.t1.exon2;Parent=AsAtg13770.t1
Asue_scaffold4	AUGUSTUS	exon	367837	367876	.	+	.	ID=AsAtg13770.t1.exon3;Parent=AsAtg13770.t1
###
# start gene g13771
# protein sequence = [MASSSMSSQSSGSWTAKQNKAFEQALATYDQDTPNRWQNVAKVVGGKTTEEVKRHYELLVQDINSIENGHVPFPNYRT
# SGGCTNGRLSQEEKRMRNMRLQSFAIDDKIYIMDRKNSFVYDPKEGTLETDELLDTQWSVGSCVIDGKIYTFGSKNRIWVFDPIAMVWDRLKGLDDLP
# DKRDGSRMSNLGGNLAIMFNLEKGSTKICCTEIRLERREGGKIWGTVLWSNIVITLKEPSTIVRCLTVTV]
# Evidence for and against this transcript:
# % of transcript supported by hints (any source): 44.4
# CDS exons: 2/3
#      P:   2 
# CDS introns: 1/2
#      P:   1 
# 5'UTR exons and introns: 0/1
# 3'UTR exons and introns: 1/3
#      E:   1 
# hint groups fully obeyed: 1
#      E:   1 
# incompatible hint groups: 2
#      P:   2 (AT4G39250.1,TRINITY_GG_125_c1058_g1_i1)
# end gene g13771
Asue_scaffold4	AUGUSTUS	gene	369463	372255	.	+	.	ID=AsAtg13771
Asue_scaffold4	AUGUSTUS	mRNA	369463	372255	.	+	.	ID=AsAtg13771.t1;Parent=AsAtg13771
Asue_scaffold4	AUGUSTUS	CDS	369539	369816	.	+	0	ID=AsAtg13771.t1.cds;Parent=AsAtg13771.t1
Asue_scaffold4	AUGUSTUS	CDS	369915	369935	.	+	1	ID=AsAtg13771.t1.cds;Parent=AsAtg13771.t1
Asue_scaffold4	AUGUSTUS	CDS	371356	371797	.	+	1	ID=AsAtg13771.t1.cds;Parent=AsAtg13771.t1
Asue_scaffold4	AUGUSTUS	exon	369539	369816	.	+	.	ID=AsAtg13771.t1.exon1;Parent=AsAtg13771.t1
Asue_scaffold4	AUGUSTUS	exon	369915	369935	.	+	.	ID=AsAtg13771.t1.exon2;Parent=AsAtg13771.t1
Asue_scaffold4	AUGUSTUS	exon	371356	371797	.	+	.	ID=AsAtg13771.t1.exon3;Parent=AsAtg13771.t1
###
# start gene g13772
# protein sequence = [METQTNQSPKPAMTSCRKKVKDDATFFEDVKDHIDDFIHASMDEHKTCFQKTIKKMFGLSKAVAEKQAVEAKGVESQL
# PLQTTVSE]
# Evidence for and against this transcript:
# % of transcript supported by hints (any source): 57.1
# CDS exons: 2/2
#      P:   2 
# CDS introns: 1/1
#      E:   1 
#      P:   1 
# 5'UTR exons and introns: 1/3
#      E:   1 
# 3'UTR exons and introns: 0/1
# hint groups fully obeyed: 2
#      E:   2 
# incompatible hint groups: 1
#      P:   1 (AT4G39235.1)
# end gene g13772
Asue_scaffold4	AUGUSTUS	gene	372272	373238	.	-	.	ID=AsAtg13772
Asue_scaffold4	AUGUSTUS	mRNA	372272	373238	.	-	.	ID=AsAtg13772.t1;Parent=AsAtg13772
Asue_scaffold4	AUGUSTUS	CDS	372362	372457	.	-	0	ID=AsAtg13772.t1.cds;Parent=AsAtg13772.t1
Asue_scaffold4	AUGUSTUS	CDS	372673	372837	.	-	0	ID=AsAtg13772.t1.cds;Parent=AsAtg13772.t1
Asue_scaffold4	AUGUSTUS	exon	372362	372457	.	-	.	ID=AsAtg13772.t1.exon1;Parent=AsAtg13772.t1
Asue_scaffold4	AUGUSTUS	exon	372673	372837	.	-	.	ID=AsAtg13772.t1.exon2;Parent=AsAtg13772.t1
###
# start gene g13773
# protein sequence = [MTSKSKILFIGGTGYIGKYIVEASARSGHPTLVLVRNSTLTSPSRSSTIENFKNLGVQFLLGDLDDHTSLVNSIKQAD
# VVISTVGHSLLGHQYKIISAIKEAGNVKRFFPSEFGNDVDRVFTVEPAKSAYATKAKIRRTIEAEGIPYTYVSCNFFAGYFLPTLAQPGATSAPRDKV
# IVLGDGNPKAVFNKEEDIGTYTINAVDDPRTLNKILYIRPPMNTYSFNDLVSLWENKIGKTLERIYVPEEQLLKQIIESSPPLNVMLSLCHCVFVKGG
# HTSFEIEPSFGVEASELYPDVKYTTVDEILNQYV]
# Evidence for and against this transcript:
# % of transcript supported by hints (any source): 81.8
# CDS exons: 5/5
#      P:   5 
# CDS introns: 4/4
#      E:   4 
#      P:   4 
# 5'UTR exons and introns: 0/1
# 3'UTR exons and introns: 0/1
# hint groups fully obeyed: 10
#      E:   4 
#      P:   6 
# incompatible hint groups: 5
#      P:   5 (TRINITY_GG_125_c727_g2_i1,AT4G39230.1)
# end gene g13773
Asue_scaffold4	AUGUSTUS	gene	373523	375406	.	+	.	ID=AsAtg13773
Asue_scaffold4	AUGUSTUS	mRNA	373523	375406	.	+	.	ID=AsAtg13773.t1;Parent=AsAtg13773
Asue_scaffold4	AUGUSTUS	CDS	373755	373937	.	+	0	ID=AsAtg13773.t1.cds;Parent=AsAtg13773.t1
Asue_scaffold4	AUGUSTUS	CDS	374049	374183	.	+	0	ID=AsAtg13773.t1.cds;Parent=AsAtg13773.t1
Asue_scaffold4	AUGUSTUS	CDS	374427	374664	.	+	0	ID=AsAtg13773.t1.cds;Parent=AsAtg13773.t1
Asue_scaffold4	AUGUSTUS	CDS	374880	375083	.	+	2	ID=AsAtg13773.t1.cds;Parent=AsAtg13773.t1
Asue_scaffold4	AUGUSTUS	CDS	375169	375335	.	+	2	ID=AsAtg13773.t1.cds;Parent=AsAtg13773.t1
Asue_scaffold4	AUGUSTUS	exon	373755	373937	.	+	.	ID=AsAtg13773.t1.exon1;Parent=AsAtg13773.t1
Asue_scaffold4	AUGUSTUS	exon	374049	374183	.	+	.	ID=AsAtg13773.t1.exon2;Parent=AsAtg13773.t1
Asue_scaffold4	AUGUSTUS	exon	374427	374664	.	+	.	ID=AsAtg13773.t1.exon3;Parent=AsAtg13773.t1
Asue_scaffold4	AUGUSTUS	exon	374880	375083	.	+	.	ID=AsAtg13773.t1.exon4;Parent=AsAtg13773.t1
Asue_scaffold4	AUGUSTUS	exon	375169	375335	.	+	.	ID=AsAtg13773.t1.exon5;Parent=AsAtg13773.t1
###
# start gene g13774
# protein sequence = [MDESGGDSGSVATPVQQRAHEAWRIYQHYLDKTTPHANYRWIGTLVVALIYCLRVYYIQGFYIIAYGLGIYLLNLLIG
# FLSPLVDPEAGGVSDGPSLPTRGSDEFKPFIRRLPEFKFWYSMTKAFCIAFLMTFFSVFDVPVFWPILLCYWIVLFVLTMRRQIAHMIKYKYIPFSFG
# KQKYGGRSSSGSRAD]
# Evidence for and against this transcript:
# % of transcript supported by hints (any source): 66.7
# CDS exons: 3/3
#      P:   3 
# CDS introns: 2/2
#      E:   2 
#      P:   2 
# 5'UTR exons and introns: 1/3
#      E:   1 
# 3'UTR exons and introns: 0/1
# hint groups fully obeyed: 5
#      E:   3 
#      P:   2 
# incompatible hint groups: 5
#      P:   5 
# end gene g13774
Asue_scaffold4	AUGUSTUS	gene	375757	377738	.	-	.	ID=AsAtg13774
Asue_scaffold4	AUGUSTUS	mRNA	375757	377738	.	-	.	ID=AsAtg13774.t1;Parent=AsAtg13774
Asue_scaffold4	AUGUSTUS	CDS	375828	375869	.	-	0	ID=AsAtg13774.t1.cds;Parent=AsAtg13774.t1
Asue_scaffold4	AUGUSTUS	CDS	376099	376279	.	-	1	ID=AsAtg13774.t1.cds;Parent=AsAtg13774.t1
Asue_scaffold4	AUGUSTUS	CDS	376727	377079	.	-	0	ID=AsAtg13774.t1.cds;Parent=AsAtg13774.t1
Asue_scaffold4	AUGUSTUS	exon	375828	375869	.	-	.	ID=AsAtg13774.t1.exon1;Parent=AsAtg13774.t1
Asue_scaffold4	AUGUSTUS	exon	376099	376279	.	-	.	ID=AsAtg13774.t1.exon2;Parent=AsAtg13774.t1
Asue_scaffold4	AUGUSTUS	exon	376727	377079	.	-	.	ID=AsAtg13774.t1.exon3;Parent=AsAtg13774.t1
###
# start gene g13775
# protein sequence = [MDSCCNFSLGTKTVLAKDSFKNVENKFLGEKIKGSVLKPFSSDLSSKKFRNRKLRPGVAYAIATSKNAKEALKNQPSM
# FERRRADPKNVAAIILGGGDGAKLFPLTKRAATPAVPVGGCYRMIDIPMSNCINSCINKIFVLTQFNSASLNRHLARTYFGNGINFGDGFVEVLAATQ
# TPGEAGKKWFQGTADAVRKFLWVFEDAKNRNIENIIILSGDHLYRMNYMDFVQHHVDSKADITLSCAPVDESRASEYGLVNIDRSGRVVHFSEKPTGI
# DLKSMQTDTTMHGLSHQEAAKSPYIASMGVYCFKTEALLKLLTWRYPSSNDFGSEIIPAAIKDHNGYIYRDYWEDIGTIKSFYEANIALVEEHPKFEF
# YDQNTPFYTSPRFLPPTKTEKCRIVNSVISHGCFLGECSIQRSIIGERSRLDYGVELQDTLMLGADSYQTESEIASLLAEGNVPIGIGRDTKIRKCII
# DKNAKIGKNVVIMNKDDVKEADRPEEGFYIRSGITVVVEKATIKDGTVI]
# Evidence for and against this transcript:
# % of transcript supported by hints (any source): 89.7
# CDS exons: 14/14
#      P:  14 
# CDS introns: 12/13
#      E:  10 
#      P:  12 
# 5'UTR exons and introns: 0/1
# 3'UTR exons and introns: 0/1
# hint groups fully obeyed: 22
#      E:  10 
#      P:  12 
# incompatible hint groups: 18
#      E:   1 
#      P:  17 (AT4G39210.1,TRINITY_GG_125_c17_g1_i1)
# end gene g13775
Asue_scaffold4	AUGUSTUS	gene	378012	381558	.	-	.	ID=AsAtg13775
Asue_scaffold4	AUGUSTUS	mRNA	378012	381558	.	-	.	ID=AsAtg13775.t1;Parent=AsAtg13775
Asue_scaffold4	AUGUSTUS	CDS	378171	378272	.	-	0	ID=AsAtg13775.t1.cds;Parent=AsAtg13775.t1
Asue_scaffold4	AUGUSTUS	CDS	378387	378447	.	-	1	ID=AsAtg13775.t1.cds;Parent=AsAtg13775.t1
Asue_scaffold4	AUGUSTUS	CDS	378524	378630	.	-	0	ID=AsAtg13775.t1.cds;Parent=AsAtg13775.t1
Asue_scaffold4	AUGUSTUS	CDS	378720	378824	.	-	0	ID=AsAtg13775.t1.cds;Parent=AsAtg13775.t1
Asue_scaffold4	AUGUSTUS	CDS	378923	379009	.	-	0	ID=AsAtg13775.t1.cds;Parent=AsAtg13775.t1
Asue_scaffold4	AUGUSTUS	CDS	379148	379228	.	-	0	ID=AsAtg13775.t1.cds;Parent=AsAtg13775.t1
Asue_scaffold4	AUGUSTUS	CDS	379329	379508	.	-	0	ID=AsAtg13775.t1.cds;Parent=AsAtg13775.t1
Asue_scaffold4	AUGUSTUS	CDS	379607	379700	.	-	1	ID=AsAtg13775.t1.cds;Parent=AsAtg13775.t1
Asue_scaffold4	AUGUSTUS	CDS	379793	379848	.	-	0	ID=AsAtg13775.t1.cds;Parent=AsAtg13775.t1
Asue_scaffold4	AUGUSTUS	CDS	379929	380012	.	-	0	ID=AsAtg13775.t1.cds;Parent=AsAtg13775.t1
Asue_scaffold4	AUGUSTUS	CDS	380116	380208	.	-	0	ID=AsAtg13775.t1.cds;Parent=AsAtg13775.t1
Asue_scaffold4	AUGUSTUS	CDS	380302	380472	.	-	0	ID=AsAtg13775.t1.cds;Parent=AsAtg13775.t1
Asue_scaffold4	AUGUSTUS	CDS	380586	380708	.	-	0	ID=AsAtg13775.t1.cds;Parent=AsAtg13775.t1
Asue_scaffold4	AUGUSTUS	CDS	380812	381027	.	-	0	ID=AsAtg13775.t1.cds;Parent=AsAtg13775.t1
Asue_scaffold4	AUGUSTUS	exon	378171	378272	.	-	.	ID=AsAtg13775.t1.exon1;Parent=AsAtg13775.t1
Asue_scaffold4	AUGUSTUS	exon	378387	378447	.	-	.	ID=AsAtg13775.t1.exon2;Parent=AsAtg13775.t1
Asue_scaffold4	AUGUSTUS	exon	378524	378630	.	-	.	ID=AsAtg13775.t1.exon3;Parent=AsAtg13775.t1
Asue_scaffold4	AUGUSTUS	exon	378720	378824	.	-	.	ID=AsAtg13775.t1.exon4;Parent=AsAtg13775.t1
Asue_scaffold4	AUGUSTUS	exon	378923	379009	.	-	.	ID=AsAtg13775.t1.exon5;Parent=AsAtg13775.t1
Asue_scaffold4	AUGUSTUS	exon	379148	379228	.	-	.	ID=AsAtg13775.t1.exon6;Parent=AsAtg13775.t1
Asue_scaffold4	AUGUSTUS	exon	379329	379508	.	-	.	ID=AsAtg13775.t1.exon7;Parent=AsAtg13775.t1
Asue_scaffold4	AUGUSTUS	exon	379607	379700	.	-	.	ID=AsAtg13775.t1.exon8;Parent=AsAtg13775.t1
Asue_scaffold4	AUGUSTUS	exon	379793	379848	.	-	.	ID=AsAtg13775.t1.exon9;Parent=AsAtg13775.t1
Asue_scaffold4	AUGUSTUS	exon	379929	380012	.	-	.	ID=AsAtg13775.t1.exon10;Parent=AsAtg13775.t1
Asue_scaffold4	AUGUSTUS	exon	380116	380208	.	-	.	ID=AsAtg13775.t1.exon11;Parent=AsAtg13775.t1
Asue_scaffold4	AUGUSTUS	exon	380302	380472	.	-	.	ID=AsAtg13775.t1.exon12;Parent=AsAtg13775.t1
Asue_scaffold4	AUGUSTUS	exon	380586	380708	.	-	.	ID=AsAtg13775.t1.exon13;Parent=AsAtg13775.t1
Asue_scaffold4	AUGUSTUS	exon	380812	381027	.	-	.	ID=AsAtg13775.t1.exon14;Parent=AsAtg13775.t1
###
# start gene g13776
# protein sequence = [MAPKKDKVPPPSSKPAKSGGGKQKKKKWSKGKQKEKVNNMVLFDQATYDKLLTEAPKFKLITPSILSDRMRINGSLAR
# RAIRELMAKGVIRMVAAHSSQQIYTRATNT]
# Evidence for and against this transcript:
# % of transcript supported by hints (any source): 66.7
# CDS exons: 3/4
#      P:   3 
# CDS introns: 3/3
#      E:   3 
#      P:   2 
# 5'UTR exons and introns: 0/1
# 3'UTR exons and introns: 0/1
# hint groups fully obeyed: 4
#      E:   3 
#      P:   1 
# incompatible hint groups: 4
#      P:   4 (AT4G39200.1)
# end gene g13776
Asue_scaffold4	AUGUSTUS	gene	382672	384008	.	-	.	ID=AsAtg13776
Asue_scaffold4	AUGUSTUS	mRNA	382672	384008	.	-	.	ID=AsAtg13776.t1;Parent=AsAtg13776
Asue_scaffold4	AUGUSTUS	CDS	382912	383025	.	-	0	ID=AsAtg13776.t1.cds;Parent=AsAtg13776.t1
Asue_scaffold4	AUGUSTUS	CDS	383408	383542	.	-	0	ID=AsAtg13776.t1.cds;Parent=AsAtg13776.t1
Asue_scaffold4	AUGUSTUS	CDS	383738	383812	.	-	0	ID=AsAtg13776.t1.cds;Parent=AsAtg13776.t1
Asue_scaffold4	AUGUSTUS	CDS	383909	383911	.	-	0	ID=AsAtg13776.t1.cds;Parent=AsAtg13776.t1
Asue_scaffold4	AUGUSTUS	exon	382912	383025	.	-	.	ID=AsAtg13776.t1.exon1;Parent=AsAtg13776.t1
Asue_scaffold4	AUGUSTUS	exon	383408	383542	.	-	.	ID=AsAtg13776.t1.exon2;Parent=AsAtg13776.t1
Asue_scaffold4	AUGUSTUS	exon	383738	383812	.	-	.	ID=AsAtg13776.t1.exon3;Parent=AsAtg13776.t1
Asue_scaffold4	AUGUSTUS	exon	383909	383911	.	-	.	ID=AsAtg13776.t1.exon4;Parent=AsAtg13776.t1
###
# start gene g13777
# protein sequence = [MDSFSTQKPKSRKMKKRLAKKSRVEIILDLFFRAIEIVVVLVTLAKLSYELVVTFEDSSVASVILANRSLAFVIGNAI
# VIALIAKSGILLNQEHDPKCKSNDLYEDFVLESSRRGGFSQDEMRSGEKQSEAENEAKQSITENKAKENEEKQSITESRVKKSVTEKKTKRIISEKKV
# KQSKPEKLTKQSTFVNREKQSEVEHKDITMTIEKQNLTEKRQIQSYQRSKSENLKVLEKSYCGRLKRSETDASAERVDSDDELRYKIESFIARQRRNQ
# TDE]
# Evidence for and against this transcript:
# % of transcript supported by hints (any source): 33.3
# CDS exons: 1/1
#      P:   1 
# CDS introns: 0/0
# 5'UTR exons and introns: 0/1
# 3'UTR exons and introns: 0/1
# hint groups fully obeyed: 0
# incompatible hint groups: 1
#      P:   1 (AT4G39190.1)
# end gene g13777
Asue_scaffold4	AUGUSTUS	gene	387583	388783	.	+	.	ID=AsAtg13777
Asue_scaffold4	AUGUSTUS	mRNA	387583	388783	.	+	.	ID=AsAtg13777.t1;Parent=AsAtg13777
Asue_scaffold4	AUGUSTUS	CDS	387792	388625	.	+	0	ID=AsAtg13777.t1.cds;Parent=AsAtg13777.t1
Asue_scaffold4	AUGUSTUS	exon	387792	388625	.	+	.	ID=AsAtg13777.t1.exon1;Parent=AsAtg13777.t1
###
# start gene g13778
# protein sequence = [MVKESEYYDILGVKIDASGAEIKKAYYVQARQVHPDKNPGDPQAAKNFQILGEAYQVLGDPEKRTAYDKYGKEGVQQD
# AMVDPAAVFGMLFGSELFEDYVGQLALASAASIDAELESYEPEIRKQMLQEKIKAIQKDRVDKLVTTLKIKLEPFVEGQTDEFVNWATAEAKRLSTAG
# FGEAMLHTVGYIYTRKAAKELGKDKRFMKVPFLAEWVRDKGHQVKSQVMAASGAVNLLLLQDEVSKLNQGENKEENIQKAIEAKKDAMLQSLWQINVV
# DIESTLSRVCQAVLKDPSVSKDVLRARARGLRKLGNVFQGSKKAYSRENSLRHEEETGVKVHTGDSSKPAT]
# Evidence for and against this transcript:
# % of transcript supported by hints (any source): 89.5
# CDS exons: 9/9
#      P:   9 
# CDS introns: 8/8
#      E:   8 
#      P:   8 
# 5'UTR exons and introns: 0/1
# 3'UTR exons and introns: 0/1
# hint groups fully obeyed: 18
#      E:   8 
#      P:  10 
# incompatible hint groups: 9
#      P:   9 (TRINITY_GG_125_c2652_g1_i1,AT4G39150.1)
# end gene g13778
Asue_scaffold4	AUGUSTUS	gene	404533	406900	.	+	.	ID=AsAtg13778
Asue_scaffold4	AUGUSTUS	mRNA	404533	406900	.	+	.	ID=AsAtg13778.t1;Parent=AsAtg13778
Asue_scaffold4	AUGUSTUS	CDS	404682	404768	.	+	0	ID=AsAtg13778.t1.cds;Parent=AsAtg13778.t1
Asue_scaffold4	AUGUSTUS	CDS	404993	405052	.	+	0	ID=AsAtg13778.t1.cds;Parent=AsAtg13778.t1
Asue_scaffold4	AUGUSTUS	CDS	405206	405288	.	+	0	ID=AsAtg13778.t1.cds;Parent=AsAtg13778.t1
Asue_scaffold4	AUGUSTUS	CDS	405456	405621	.	+	1	ID=AsAtg13778.t1.cds;Parent=AsAtg13778.t1
Asue_scaffold4	AUGUSTUS	CDS	405707	405836	.	+	0	ID=AsAtg13778.t1.cds;Parent=AsAtg13778.t1
Asue_scaffold4	AUGUSTUS	CDS	405966	406124	.	+	2	ID=AsAtg13778.t1.cds;Parent=AsAtg13778.t1
Asue_scaffold4	AUGUSTUS	CDS	406229	406401	.	+	2	ID=AsAtg13778.t1.cds;Parent=AsAtg13778.t1
Asue_scaffold4	AUGUSTUS	CDS	406519	406599	.	+	0	ID=AsAtg13778.t1.cds;Parent=AsAtg13778.t1
Asue_scaffold4	AUGUSTUS	CDS	406673	406771	.	+	0	ID=AsAtg13778.t1.cds;Parent=AsAtg13778.t1
Asue_scaffold4	AUGUSTUS	exon	404682	404768	.	+	.	ID=AsAtg13778.t1.exon1;Parent=AsAtg13778.t1
Asue_scaffold4	AUGUSTUS	exon	404993	405052	.	+	.	ID=AsAtg13778.t1.exon2;Parent=AsAtg13778.t1
Asue_scaffold4	AUGUSTUS	exon	405206	405288	.	+	.	ID=AsAtg13778.t1.exon3;Parent=AsAtg13778.t1
Asue_scaffold4	AUGUSTUS	exon	405456	405621	.	+	.	ID=AsAtg13778.t1.exon4;Parent=AsAtg13778.t1
Asue_scaffold4	AUGUSTUS	exon	405707	405836	.	+	.	ID=AsAtg13778.t1.exon5;Parent=AsAtg13778.t1
Asue_scaffold4	AUGUSTUS	exon	405966	406124	.	+	.	ID=AsAtg13778.t1.exon6;Parent=AsAtg13778.t1
Asue_scaffold4	AUGUSTUS	exon	406229	406401	.	+	.	ID=AsAtg13778.t1.exon7;Parent=AsAtg13778.t1
Asue_scaffold4	AUGUSTUS	exon	406519	406599	.	+	.	ID=AsAtg13778.t1.exon8;Parent=AsAtg13778.t1
Asue_scaffold4	AUGUSTUS	exon	406673	406771	.	+	.	ID=AsAtg13778.t1.exon9;Parent=AsAtg13778.t1
###
# start gene g13779
# protein sequence = [MGNACCVAARDKMVVPNSSAGENLQRSNIRHSPSWSFRWDNRGRVAGEETSLSWLSDGISRNDGSEIKFESAFVSSEG
# SPLDSFRTQTLQKSPASDLSFPRNSSMNTVFEQKENVSTESAAPSYLSPAQLSLSLASQPSSFPTSPLSSQSYLHPASSSTLKLTQHPRLSKQVSDGQ
# IYGQNSLSRSSATEERQGTPTRYDSSQSGPSEGWSLQAFSEMMSSSRSNKALSYDNYDNDCFGLQRDKIDHHGNRMSKHQQHTCGACSRPLSEKSLWS
# SQKIFMTNELSVSAILACGHVYHGECLEQMTPEIDKFDPSCPICTMGEKKTAKLSEKALKVEMDLKARHNKRLRNRVLDSDFDCDDFVMFDHSHRTAA
# AASKSPRLVSSSSAKSYSAKPFLARHFSFGSRSNYKSPKENLPVKKKGFFWTKSSKI]
# Evidence for and against this transcript:
# % of transcript supported by hints (any source): 54.5
# CDS exons: 3/3
#      P:   3 
# CDS introns: 2/2
#      E:   2 
#      P:   2 
# 5'UTR exons and introns: 0/3
# 3'UTR exons and introns: 1/3
#      E:   1 
# hint groups fully obeyed: 6
#      E:   3 
#      P:   3 
# incompatible hint groups: 5
#      P:   5 (TRINITY_GG_125_c3665_g1_i1,TRINITY_GG_125_c313_g1_i2,AT4G39140.1)
# end gene g13779
Asue_scaffold4	AUGUSTUS	gene	408433	411051	.	+	.	ID=AsAtg13779
Asue_scaffold4	AUGUSTUS	mRNA	408433	411051	.	+	.	ID=AsAtg13779.t1;Parent=AsAtg13779
Asue_scaffold4	AUGUSTUS	CDS	409139	409424	.	+	0	ID=AsAtg13779.t1.cds;Parent=AsAtg13779.t1
Asue_scaffold4	AUGUSTUS	CDS	409698	409744	.	+	2	ID=AsAtg13779.t1.cds;Parent=AsAtg13779.t1
Asue_scaffold4	AUGUSTUS	CDS	409828	410784	.	+	0	ID=AsAtg13779.t1.cds;Parent=AsAtg13779.t1
Asue_scaffold4	AUGUSTUS	exon	409139	409424	.	+	.	ID=AsAtg13779.t1.exon1;Parent=AsAtg13779.t1
Asue_scaffold4	AUGUSTUS	exon	409698	409744	.	+	.	ID=AsAtg13779.t1.exon2;Parent=AsAtg13779.t1
Asue_scaffold4	AUGUSTUS	exon	409828	410784	.	+	.	ID=AsAtg13779.t1.exon3;Parent=AsAtg13779.t1
###
# start gene g13780
# protein sequence = [MADLKDERGNPIYLTDAHGEPAQLMDEFGNAMHLTGVATTVPHLKESSYTGPHPITAPVTTTNTPHHAQPISVSHDPL
# QDHDLRWFGTSSTEENGEGVGRKTNITDETKSKLGVDKPSAATVTGSGSGSVHEKKGFFKKIKEKLSGHHNDL]
# Evidence for and against this transcript:
# % of transcript supported by hints (any source): 60
# CDS exons: 2/2
#      P:   2 
# CDS introns: 1/1
#      P:   1 
# 5'UTR exons and introns: 0/1
# 3'UTR exons and introns: 0/1
# hint groups fully obeyed: 0
# incompatible hint groups: 1
#      P:   1 (AT4G39130.1)
# end gene g13780
Asue_scaffold4	AUGUSTUS	gene	411413	412337	.	+	.	ID=AsAtg13780
Asue_scaffold4	AUGUSTUS	mRNA	411413	412337	.	+	.	ID=AsAtg13780.t1;Parent=AsAtg13780
Asue_scaffold4	AUGUSTUS	CDS	411578	411847	.	+	0	ID=AsAtg13780.t1.cds;Parent=AsAtg13780.t1
Asue_scaffold4	AUGUSTUS	CDS	412054	412239	.	+	0	ID=AsAtg13780.t1.cds;Parent=AsAtg13780.t1
Asue_scaffold4	AUGUSTUS	exon	411578	411847	.	+	.	ID=AsAtg13780.t1.exon1;Parent=AsAtg13780.t1
Asue_scaffold4	AUGUSTUS	exon	412054	412239	.	+	.	ID=AsAtg13780.t1.exon2;Parent=AsAtg13780.t1
###
# start gene g13781
# protein sequence = [MRLHNRDLSIQTFSVVDDWLFRELPTHSKMLAQSHFFSKSFDLIPPQSPALRSANPSLRISSSYSNSRLSFLSSSAIA
# VPVSRRRFCLTMASNSKRPNISNESPSELSDTELDRFVAVGNALADASGEVIRKYFRKKFDIVDKDDMSPVTIADQMAEEAMVSIIFQNLPSHAIYGE
# EKGWRCKEESADYVWVLDPIDGTKSFITGKPVFGTLIALLYKGKPILGLIDQPILKERWIGMNGRRTKLNGEDISTRSCPKLSQAYLYTTSPHLFSEE
# AEKAYSRVRDKVKVPLYGCDCYAYALLASGFVDLVIESGLKPYDFLALVPVIEGAGGTITDWTGKRFLWEASSSAVATSFNVVAAGDSDIHQQALESL
# EWH]
# Evidence for and against this transcript:
# % of transcript supported by hints (any source): 89.5
# CDS exons: 9/9
#      P:   9 
# CDS introns: 8/8
#      E:   8 
#      P:   8 
# 5'UTR exons and introns: 0/1
# 3'UTR exons and introns: 0/1
# hint groups fully obeyed: 19
#      E:   8 
#      P:  11 
# incompatible hint groups: 9
#      E:   1 
#      P:   8 (AT4G39120.1,TRINITY_GG_125_c521_g1_i2)
# end gene g13781
Asue_scaffold4	AUGUSTUS	gene	412403	414964	.	+	.	ID=AsAtg13781
Asue_scaffold4	AUGUSTUS	mRNA	412403	414964	.	+	.	ID=AsAtg13781.t1;Parent=AsAtg13781
Asue_scaffold4	AUGUSTUS	CDS	412435	412873	.	+	0	ID=AsAtg13781.t1.cds;Parent=AsAtg13781.t1
Asue_scaffold4	AUGUSTUS	CDS	413027	413105	.	+	2	ID=AsAtg13781.t1.cds;Parent=AsAtg13781.t1
Asue_scaffold4	AUGUSTUS	CDS	413289	413383	.	+	1	ID=AsAtg13781.t1.cds;Parent=AsAtg13781.t1
Asue_scaffold4	AUGUSTUS	CDS	413472	413521	.	+	2	ID=AsAtg13781.t1.cds;Parent=AsAtg13781.t1
Asue_scaffold4	AUGUSTUS	CDS	413695	413819	.	+	0	ID=AsAtg13781.t1.cds;Parent=AsAtg13781.t1
Asue_scaffold4	AUGUSTUS	CDS	413990	414056	.	+	1	ID=AsAtg13781.t1.cds;Parent=AsAtg13781.t1
Asue_scaffold4	AUGUSTUS	CDS	414325	414414	.	+	0	ID=AsAtg13781.t1.cds;Parent=AsAtg13781.t1
Asue_scaffold4	AUGUSTUS	CDS	414544	414655	.	+	0	ID=AsAtg13781.t1.cds;Parent=AsAtg13781.t1
Asue_scaffold4	AUGUSTUS	CDS	414774	414844	.	+	2	ID=AsAtg13781.t1.cds;Parent=AsAtg13781.t1
Asue_scaffold4	AUGUSTUS	exon	412435	412873	.	+	.	ID=AsAtg13781.t1.exon1;Parent=AsAtg13781.t1
Asue_scaffold4	AUGUSTUS	exon	413027	413105	.	+	.	ID=AsAtg13781.t1.exon2;Parent=AsAtg13781.t1
Asue_scaffold4	AUGUSTUS	exon	413289	413383	.	+	.	ID=AsAtg13781.t1.exon3;Parent=AsAtg13781.t1
Asue_scaffold4	AUGUSTUS	exon	413472	413521	.	+	.	ID=AsAtg13781.t1.exon4;Parent=AsAtg13781.t1
Asue_scaffold4	AUGUSTUS	exon	413695	413819	.	+	.	ID=AsAtg13781.t1.exon5;Parent=AsAtg13781.t1
Asue_scaffold4	AUGUSTUS	exon	413990	414056	.	+	.	ID=AsAtg13781.t1.exon6;Parent=AsAtg13781.t1
Asue_scaffold4	AUGUSTUS	exon	414325	414414	.	+	.	ID=AsAtg13781.t1.exon7;Parent=AsAtg13781.t1
Asue_scaffold4	AUGUSTUS	exon	414544	414655	.	+	.	ID=AsAtg13781.t1.exon8;Parent=AsAtg13781.t1
Asue_scaffold4	AUGUSTUS	exon	414774	414844	.	+	.	ID=AsAtg13781.t1.exon9;Parent=AsAtg13781.t1
###
# start gene g13782
# protein sequence = [MEIRKKPNIFTVLVIDFSSKPSMALLLAILLFLSGPSASAVAAAAVGPATGFKPADDILIDCGSKSSSKTPDGRVFKS
# DQETIQYIEAKEDIQVSAPPSDKVASPIYLTARIFREEATYKFHLTRPGWHWVRLHFLAFPNDKFDLQQATFSVLTEKYVLLHNFKISNNNNDSQAAV
# QKEYLVNMTDAQFALRFRPMKSSAAFINAIEVVSAPDELISDSGTALFPVIGFSGLSDYAYQSVYRVNVGGPLIMPQNDTLGRTWIPDKEFLKDENLA
# KDVKTTPSAIKYPPEVTPLIAPQTVYATAVEMANSLTIDPNFNVSWNFPSNPSFNYLIRLHFCDIVSKSLNDLYFNVYINGKTAISGLDLSTVAGNLA
# APYYKDIVVNATLMGPELQVQIGPMGEDTGTKNAILNGVEVLKMSNSVNSLDGEFGVDGRTTGMGKHGMVATAGFVMMFGAFIGLGAMVYKWKKRPQD
# WQKRNSFSSWLLPIHAGDSTFMTSKGGSQKSNFYNSTLGLGRYFSLSELQEATKNFEASQIIGVGGFGNVYIGTLDDGTKVAVKRGNPQSEQGITEFQ
# TEIQMLSKLRHRHLVSLIGYCDENSEMILVYEFMSNGPFRDHLYGKNLAPLTWKQRLEICIXXXXXXXXXXXXXXXXXXXXXXXXXXXXXXXXXXXXX
# XXXXXXXXXXXXXXXXXXAVKGSFGYLDPEYFRRQQLTDKSDVYSFGVVLLEALCARPAINPQLPREQVNLAEWAMQWKRKGLLEKIIDPHLAGTINP
# ESMKKFAEAAEKCLEDYGVDRPTMGDVLWNLEYALQLQEAFTQGKAEETENAKPDVVTPGSVPVSDPSPITPSVTTNEAATVPVPAKVEENSGTAVDE
# HSGTAMFTQFANLNGR]
# Evidence for and against this transcript:
# % of transcript supported by hints (any source): 0
# CDS exons: 0/1
# CDS introns: 0/0
# 5'UTR exons and introns: 0/1
# 3'UTR exons and introns: 0/1
# hint groups fully obeyed: 0
# incompatible hint groups: 1
#      E:   1 
# protein sequence = [MMFGAFIGLGAMVYKWKKRPQDWQKRNSFSSWLLPIHAGDSTFMTSKGGSQKSNFYNSTLGLGRYFSLSELQEATKNF
# EASQIIGVGGFGNVYIGTLDDGTKVAVKRGNPQSEQGITEFQTEIQMLSKLRHRHLVSLIGYCDENSEMILVYEFMSNGPFRDHLYGKNLAPLTWKQR
# LEICIXXXXXXXXXXXXXXXXXXXXXXXXXXXXXXXXXXXXXXXXXXXXXXXXXXXXXXXAVKGSFGYLDPEYFRRQQLTDKSDVYSFGVVLLEALCA
# RPAINPQLPREQVNLAEWAMQWKRKGLLEKIIDPHLAGTINPESMKKFAEAAEKCLEDYGVDRPTMGDVLWNLEYALQLQEAFTQGKAEETENAKPDV
# VTPGSVPVSDPSPITPSVTTNEAATVPVPAKVEENSGTAVDEHSGTAMFTQFANLNGR]
# Evidence for and against this transcript:
# % of transcript supported by hints (any source): 0
# CDS exons: 0/1
# CDS introns: 0/0
# 5'UTR exons and introns: 0/1
# 3'UTR exons and introns: 0/1
# hint groups fully obeyed: 0
# incompatible hint groups: 1
#      E:   1 
# end gene g13782
Asue_scaffold4	AUGUSTUS	gene	415243	418744	.	+	.	ID=AsAtg13782
Asue_scaffold4	AUGUSTUS	mRNA	415243	418451	.	+	.	ID=AsAtg13782.t1;Parent=AsAtg13782
Asue_scaffold4	AUGUSTUS	CDS	415304	417940	.	+	0	ID=AsAtg13782.t1.cds;Parent=AsAtg13782.t1
Asue_scaffold4	AUGUSTUS	exon	415304	417940	.	+	.	ID=AsAtg13782.t1.exon1;Parent=AsAtg13782.t1
Asue_scaffold4	AUGUSTUS	mRNA	416627	418744	.	+	.	ID=AsAtg13782.t2;Parent=AsAtg13782
Asue_scaffold4	AUGUSTUS	CDS	416648	417940	.	+	0	ID=AsAtg13782.t2.cds;Parent=AsAtg13782.t2
Asue_scaffold4	AUGUSTUS	exon	416648	417940	.	+	.	ID=AsAtg13782.t2.exon1;Parent=AsAtg13782.t2
###
# start gene g13783
# protein sequence = [MPKQKAPRKQLKSYKLKHINKSIQEGDAVLMRSSEPGKPSYVARVEAIETDARGSHAKVRVRWYYRPEESIGGRRQFH
# GAKEVFLSDHFDFQSADTIEGKCKVHSFSSYTKLDSVGNDDFFCRFEYNSTTGAFDPDRVTVFCKCEMPYNPDDLMVQCEECSEWFHPSCIGTTIEEA
# KKPDNFYCEECSPQQQNLHNSNSTSNNRDAKVNGKRSLEVTKSKNKHTKRPG]
# Evidence for and against this transcript:
# % of transcript supported by hints (any source): 72.7
# CDS exons: 4/5
#      P:   4 
# CDS introns: 4/4
#      E:   4 
#      P:   4 
# 5'UTR exons and introns: 0/1
# 3'UTR exons and introns: 0/1
# hint groups fully obeyed: 9
#      E:   4 
#      P:   5 
# incompatible hint groups: 9
#      E:   1 
#      P:   8 
# end gene g13783
Asue_scaffold4	AUGUSTUS	gene	420193	422336	.	+	.	ID=AsAtg13783
Asue_scaffold4	AUGUSTUS	mRNA	420193	422336	.	+	.	ID=AsAtg13783.t1;Parent=AsAtg13783
Asue_scaffold4	AUGUSTUS	CDS	420288	420360	.	+	0	ID=AsAtg13783.t1.cds;Parent=AsAtg13783.t1
Asue_scaffold4	AUGUSTUS	CDS	420443	420788	.	+	2	ID=AsAtg13783.t1.cds;Parent=AsAtg13783.t1
Asue_scaffold4	AUGUSTUS	CDS	421014	421082	.	+	1	ID=AsAtg13783.t1.cds;Parent=AsAtg13783.t1
Asue_scaffold4	AUGUSTUS	CDS	421665	421797	.	+	1	ID=AsAtg13783.t1.cds;Parent=AsAtg13783.t1
Asue_scaffold4	AUGUSTUS	CDS	422055	422120	.	+	0	ID=AsAtg13783.t1.cds;Parent=AsAtg13783.t1
Asue_scaffold4	AUGUSTUS	exon	420288	420360	.	+	.	ID=AsAtg13783.t1.exon1;Parent=AsAtg13783.t1
Asue_scaffold4	AUGUSTUS	exon	420443	420788	.	+	.	ID=AsAtg13783.t1.exon2;Parent=AsAtg13783.t1
Asue_scaffold4	AUGUSTUS	exon	421014	421082	.	+	.	ID=AsAtg13783.t1.exon3;Parent=AsAtg13783.t1
Asue_scaffold4	AUGUSTUS	exon	421665	421797	.	+	.	ID=AsAtg13783.t1.exon4;Parent=AsAtg13783.t1
Asue_scaffold4	AUGUSTUS	exon	422055	422120	.	+	.	ID=AsAtg13783.t1.exon5;Parent=AsAtg13783.t1
###
# start gene g13784
# protein sequence = [MDRLKLYFXXXXXXXXXXXXXXSDVNDGDDLVIRQVVGGAEPQVLTSEDHFSLFKRKFGKVYASNEEHDYRFSVFKAN
# LRRARRHQKLDPSATHGVTQFSDLTRSEFRKKHLGVRSGFKLPKDANKAPILPTENLPEDXXXXXXXXXXXXXXXXFYSMMSQIDGSCGSCWSFSATG
# ALEGANFLATGKLVSLSEQQLVDCDHECDPEEADSCDSGCNGGLMNSAFEYTLKTGGLMKEEDYPYTGKDGKTCKLDKSKIVASVSNFSVISIDEEQI
# AANLVKNGPLAVAINAGYMQTYIGGVSCPYICTRRLNHGVLLVGYGAAGYAPARFKEKPYWIIKNSWGETWGENGFYKICKGRNICGVDSMVSTVAAT
# VSTTAH]
# Evidence for and against this transcript:
# % of transcript supported by hints (any source): 57.1
# CDS exons: 3/3
#      P:   3 
# CDS introns: 1/2
#      E:   1 
#      P:   1 
# 5'UTR exons and introns: 0/1
# 3'UTR exons and introns: 0/1
# hint groups fully obeyed: 2
#      E:   1 
#      P:   1 
# incompatible hint groups: 5
#      P:   5 (TRINITY_GG_125_c1251_g1_i1,AT4G39090.1)
# end gene g13784
Asue_scaffold4	AUGUSTUS	gene	423023	424713	.	+	.	ID=AsAtg13784
Asue_scaffold4	AUGUSTUS	mRNA	423023	424713	.	+	.	ID=AsAtg13784.t1;Parent=AsAtg13784
Asue_scaffold4	AUGUSTUS	CDS	423095	423583	.	+	0	ID=AsAtg13784.t1.cds;Parent=AsAtg13784.t1
Asue_scaffold4	AUGUSTUS	CDS	423667	423786	.	+	0	ID=AsAtg13784.t1.cds;Parent=AsAtg13784.t1
Asue_scaffold4	AUGUSTUS	CDS	424068	424595	.	+	0	ID=AsAtg13784.t1.cds;Parent=AsAtg13784.t1
Asue_scaffold4	AUGUSTUS	exon	423095	423583	.	+	.	ID=AsAtg13784.t1.exon1;Parent=AsAtg13784.t1
Asue_scaffold4	AUGUSTUS	exon	423667	423786	.	+	.	ID=AsAtg13784.t1.exon2;Parent=AsAtg13784.t1
Asue_scaffold4	AUGUSTUS	exon	424068	424595	.	+	.	ID=AsAtg13784.t1.exon3;Parent=AsAtg13784.t1
###
# start gene g13785
# protein sequence = [MAESGGGGGCCPPMDLMRSETMQLVQLIVPMESAHLTVSYLGDLGLVQFKDLNSEKSPFQRTYAAQIKRCGEMARKIR
# FFRDQMSKAGIPAKEMQGKENDIDLDDVEVKLGELEAELVEINANNDKLQRSYNELMEYKLVLQKAGEFFSSAHRSAADQQRETESQQAGEDLLESPL
# LQEEKSIDSTKQVKLGFLTGLVPREKSMVFERILFRATRGNIFIRQTVIEEPVIDPNSGEKAEKNVFVVFYSGERAKSKILKICEAFGANRYPFSEDL
# GRQAQMITEVSGRLSELKTTIDAGLGQRNILLQTIGDKFELWNLKVRKEKAIYHTLNMLSLDVTKKCLVAEGWSPVFASREIEDALQRAAVDSNSQVG
# SIFQVLRTKESPPTYFRTNKFTSAIQEIVDAYGVAKYQEANPGVFTIVTFPFLFAVMFGDWGHGICILLATMYLILKEKKLASQKLGDIMEMAFGGRY
# VILMMSLFSIYTGLIYNEFFSIPFPLFAPSAYDCRDVSCSEATTIGLIKVRDTYPFGLDPVWHGSRSELPFLNSLKMKMSILLGVSQMNLGIIMSYFN
# ARFFKSSVNIWFQFIPQMIFLNSLFGYLSVLIIIKWCTGSQADLYHVMIYMFLSPMDELGENQLFPHQKTLQLVLLFLALVSVPCMLLPKPFILKKQH
# EARHQGQAYAPLDETDESLHVETNGGGSHGHEEFEFSEIFVHQLIHTIEFVLGAVSNTASYLRLWALSLAHSELSSVFYEKVLLLAWGYNNPLILIVG
# VLVFIFATVGVLLVMETLSAFLHALRLHWVEFQNKFYEGDGYKFAPFTFIFTANEDE]
# Evidence for and against this transcript:
# % of transcript supported by hints (any source): 94.6
# CDS exons: 18/18
#      P:  18 
# CDS introns: 17/17
#      E:  17 
#      P:  17 
# 5'UTR exons and introns: 0/1
# 3'UTR exons and introns: 0/1
# hint groups fully obeyed: 34
#      E:  17 
#      P:  17 
# incompatible hint groups: 20
#      P:  20 (AT4G39080.1,TRINITY_GG_125_c989_g1_i1)
# end gene g13785
Asue_scaffold4	AUGUSTUS	gene	425579	430988	.	-	.	ID=AsAtg13785
Asue_scaffold4	AUGUSTUS	mRNA	425579	430988	.	-	.	ID=AsAtg13785.t1;Parent=AsAtg13785
Asue_scaffold4	AUGUSTUS	CDS	425669	425873	.	-	1	ID=AsAtg13785.t1.cds;Parent=AsAtg13785.t1
Asue_scaffold4	AUGUSTUS	CDS	425991	426050	.	-	1	ID=AsAtg13785.t1.cds;Parent=AsAtg13785.t1
Asue_scaffold4	AUGUSTUS	CDS	426124	426320	.	-	0	ID=AsAtg13785.t1.cds;Parent=AsAtg13785.t1
Asue_scaffold4	AUGUSTUS	CDS	426414	426497	.	-	0	ID=AsAtg13785.t1.cds;Parent=AsAtg13785.t1
Asue_scaffold4	AUGUSTUS	CDS	426593	426776	.	-	1	ID=AsAtg13785.t1.cds;Parent=AsAtg13785.t1
Asue_scaffold4	AUGUSTUS	CDS	426884	427090	.	-	1	ID=AsAtg13785.t1.cds;Parent=AsAtg13785.t1
Asue_scaffold4	AUGUSTUS	CDS	427219	427379	.	-	0	ID=AsAtg13785.t1.cds;Parent=AsAtg13785.t1
Asue_scaffold4	AUGUSTUS	CDS	427619	427772	.	-	1	ID=AsAtg13785.t1.cds;Parent=AsAtg13785.t1
Asue_scaffold4	AUGUSTUS	CDS	427905	428053	.	-	0	ID=AsAtg13785.t1.cds;Parent=AsAtg13785.t1
Asue_scaffold4	AUGUSTUS	CDS	428168	428275	.	-	0	ID=AsAtg13785.t1.cds;Parent=AsAtg13785.t1
Asue_scaffold4	AUGUSTUS	CDS	428368	428475	.	-	0	ID=AsAtg13785.t1.cds;Parent=AsAtg13785.t1
Asue_scaffold4	AUGUSTUS	CDS	428823	428960	.	-	0	ID=AsAtg13785.t1.cds;Parent=AsAtg13785.t1
Asue_scaffold4	AUGUSTUS	CDS	429271	429444	.	-	0	ID=AsAtg13785.t1.cds;Parent=AsAtg13785.t1
Asue_scaffold4	AUGUSTUS	CDS	429532	429639	.	-	0	ID=AsAtg13785.t1.cds;Parent=AsAtg13785.t1
Asue_scaffold4	AUGUSTUS	CDS	429920	430027	.	-	0	ID=AsAtg13785.t1.cds;Parent=AsAtg13785.t1
Asue_scaffold4	AUGUSTUS	CDS	430116	430238	.	-	0	ID=AsAtg13785.t1.cds;Parent=AsAtg13785.t1
Asue_scaffold4	AUGUSTUS	CDS	430365	430409	.	-	0	ID=AsAtg13785.t1.cds;Parent=AsAtg13785.t1
Asue_scaffold4	AUGUSTUS	CDS	430759	430911	.	-	0	ID=AsAtg13785.t1.cds;Parent=AsAtg13785.t1
Asue_scaffold4	AUGUSTUS	exon	425669	425873	.	-	.	ID=AsAtg13785.t1.exon1;Parent=AsAtg13785.t1
Asue_scaffold4	AUGUSTUS	exon	425991	426050	.	-	.	ID=AsAtg13785.t1.exon2;Parent=AsAtg13785.t1
Asue_scaffold4	AUGUSTUS	exon	426124	426320	.	-	.	ID=AsAtg13785.t1.exon3;Parent=AsAtg13785.t1
Asue_scaffold4	AUGUSTUS	exon	426414	426497	.	-	.	ID=AsAtg13785.t1.exon4;Parent=AsAtg13785.t1
Asue_scaffold4	AUGUSTUS	exon	426593	426776	.	-	.	ID=AsAtg13785.t1.exon5;Parent=AsAtg13785.t1
Asue_scaffold4	AUGUSTUS	exon	426884	427090	.	-	.	ID=AsAtg13785.t1.exon6;Parent=AsAtg13785.t1
Asue_scaffold4	AUGUSTUS	exon	427219	427379	.	-	.	ID=AsAtg13785.t1.exon7;Parent=AsAtg13785.t1
Asue_scaffold4	AUGUSTUS	exon	427619	427772	.	-	.	ID=AsAtg13785.t1.exon8;Parent=AsAtg13785.t1
Asue_scaffold4	AUGUSTUS	exon	427905	428053	.	-	.	ID=AsAtg13785.t1.exon9;Parent=AsAtg13785.t1
Asue_scaffold4	AUGUSTUS	exon	428168	428275	.	-	.	ID=AsAtg13785.t1.exon10;Parent=AsAtg13785.t1
Asue_scaffold4	AUGUSTUS	exon	428368	428475	.	-	.	ID=AsAtg13785.t1.exon11;Parent=AsAtg13785.t1
Asue_scaffold4	AUGUSTUS	exon	428823	428960	.	-	.	ID=AsAtg13785.t1.exon12;Parent=AsAtg13785.t1
Asue_scaffold4	AUGUSTUS	exon	429271	429444	.	-	.	ID=AsAtg13785.t1.exon13;Parent=AsAtg13785.t1
Asue_scaffold4	AUGUSTUS	exon	429532	429639	.	-	.	ID=AsAtg13785.t1.exon14;Parent=AsAtg13785.t1
Asue_scaffold4	AUGUSTUS	exon	429920	430027	.	-	.	ID=AsAtg13785.t1.exon15;Parent=AsAtg13785.t1
Asue_scaffold4	AUGUSTUS	exon	430116	430238	.	-	.	ID=AsAtg13785.t1.exon16;Parent=AsAtg13785.t1
Asue_scaffold4	AUGUSTUS	exon	430365	430409	.	-	.	ID=AsAtg13785.t1.exon17;Parent=AsAtg13785.t1
Asue_scaffold4	AUGUSTUS	exon	430759	430911	.	-	.	ID=AsAtg13785.t1.exon18;Parent=AsAtg13785.t1
###
# start gene g13786
# protein sequence = [MKIWCDVCDKEEASVFCCADEAALCNGCDRHVHFANKLAGKHLRFSLTSPTFKDAPLCDICGERRALLFCQEDRAILC
# RECDIPIHQANEHTKKHNRFLLTGVKISASPSAYPRASNSNSAAALGRAKTRPKSVSSEVPSSASNEVFTSSPSTTTSNCYYGIEENYHHVSDSGSGS
# GCTGSISEYLMETLPGWRVEDLLEHPSCVSYEDNIITNNNNSESYWVYDGSSQFHHQGFWEQKPFS]
# Evidence for and against this transcript:
# % of transcript supported by hints (any source): 60
# CDS exons: 2/2
#      P:   2 
# CDS introns: 1/1
#      P:   1 
# 5'UTR exons and introns: 0/1
# 3'UTR exons and introns: 0/1
# hint groups fully obeyed: 1
#      P:   1 
# incompatible hint groups: 4
#      P:   4 (TRINITY_GG_125_c2299_g1_i1,AT4G39070.1)
# end gene g13786
Asue_scaffold4	AUGUSTUS	gene	433813	435637	.	+	.	ID=AsAtg13786
Asue_scaffold4	AUGUSTUS	mRNA	433813	435637	.	+	.	ID=AsAtg13786.t1;Parent=AsAtg13786
Asue_scaffold4	AUGUSTUS	CDS	434006	434191	.	+	0	ID=AsAtg13786.t1.cds;Parent=AsAtg13786.t1
Asue_scaffold4	AUGUSTUS	CDS	434813	435355	.	+	0	ID=AsAtg13786.t1.cds;Parent=AsAtg13786.t1
Asue_scaffold4	AUGUSTUS	exon	434006	434191	.	+	.	ID=AsAtg13786.t1.exon1;Parent=AsAtg13786.t1
Asue_scaffold4	AUGUSTUS	exon	434813	435355	.	+	.	ID=AsAtg13786.t1.exon2;Parent=AsAtg13786.t1
###
# start gene g13787
# protein sequence = [MASSSSRTRSSRPPSPASSTSSSHLSNRLIPRSNSTSASSLITSAAGIASRSMTPSRTFSDSGLIGSGSFGIGSPVPY
# PSEELLGDPMDDTISSERDSISVTVRFRPLSDREYQRGDEVAWYPDGDTLVRHEYNPLTAYAFDKVFGPQATTIDVYDVAARPVVKAAMEGVNGTVFA
# YGVTSSGKTHTMHGDQESPGIIPLAIKDVFSIIQDTPGREFLLRVSYLEIYNEVINDLLDPTGQNLRVREDSQGTYVEGIKEEVVLSPGHALSFIAAG
# EEHRHVGSNNFNLLSSRSHTIFTLMVESSATGDEYDGVIFSQLNLIDLAGSESSKTETTGLRRKEGSYINKSLLTLGTVIGKLSEGKATHIPYRDSKL
# TRLLQSSLSGHGHVSLICTITPASSSSEETHNTLKFASRAKSIEIYASRNQIIDEKSLIKKYQREISTLKLELDQLRRGMLVGVSHEELMSLKQQLEE
# GQVKMQSRLEEEEEAKAALMSRIQKLTKLILVSTKNSIPGYSGDIPTHQRSLSAGKDDKFDSLLLESDNLGSPSSTLALLSEGSLGFNHRRSSSKLND
# ENSPGAEFTQGVMTPDEIDLLVEQVKMLAGEIAFSTSTLKRLVDQSVNDPENSQTQIQNLEREIHEKQRQMRGLEQLIIESGEASIANASLVEMQQKV
# MSLMTQCNEKSFELEIKSADNCILQEQLQEKCTENKELHEKVNLLEQRLNAVSSEKSSPSCSNKAVSGEYADELKKKIQSQEIENEELKLEHVQIMEE
# NSGLRVQNQKLAEEASYAKELASAAAVELKNLASEVTKLSLQNTKLEKELAAARDLAQTRNPMNGVNRKYNDGARSGRKGRISSSRSSGDEFDAWNLD
# PEDLKMELQVRKQREVALESALAEKEFIEDEYRKKAEEAKRREEALENDLANMWVLVAKLKKDNGALPEPNGTDPGRELEKSQSHAVLKERQVSSAPR
# QPEVVVVAKTEETPKEEPLVARLKARMQEMKEKEMKSQANGDANSHICKVCFESPTAAILLPCRHFCLCKSCSLACSECPICRTKISDRLFAFPS]
# Evidence for and against this transcript:
# % of transcript supported by hints (any source): 94.1
# CDS exons: 24/24
#      P:  24 
# CDS introns: 23/23
#      E:  13 
#      P:  23 
# 5'UTR exons and introns: 0/1
# 3'UTR exons and introns: 1/3
#      E:   1 
# hint groups fully obeyed: 41
#      E:  14 
#      P:  27 
# incompatible hint groups: 22
#      P:  22 (AT4G39050.1,TRINITY_GG_125_c1203_g1_i2)
# end gene g13787
Asue_scaffold4	AUGUSTUS	gene	439856	447318	.	-	.	ID=AsAtg13787
Asue_scaffold4	AUGUSTUS	mRNA	439856	447318	.	-	.	ID=AsAtg13787.t1;Parent=AsAtg13787
Asue_scaffold4	AUGUSTUS	CDS	440387	440472	.	-	2	ID=AsAtg13787.t1.cds;Parent=AsAtg13787.t1
Asue_scaffold4	AUGUSTUS	CDS	440567	440696	.	-	0	ID=AsAtg13787.t1.cds;Parent=AsAtg13787.t1
Asue_scaffold4	AUGUSTUS	CDS	440791	441501	.	-	0	ID=AsAtg13787.t1.cds;Parent=AsAtg13787.t1
Asue_scaffold4	AUGUSTUS	CDS	441671	441820	.	-	0	ID=AsAtg13787.t1.cds;Parent=AsAtg13787.t1
Asue_scaffold4	AUGUSTUS	CDS	441961	442008	.	-	0	ID=AsAtg13787.t1.cds;Parent=AsAtg13787.t1
Asue_scaffold4	AUGUSTUS	CDS	442123	442173	.	-	0	ID=AsAtg13787.t1.cds;Parent=AsAtg13787.t1
Asue_scaffold4	AUGUSTUS	CDS	442291	442410	.	-	0	ID=AsAtg13787.t1.cds;Parent=AsAtg13787.t1
Asue_scaffold4	AUGUSTUS	CDS	442492	442629	.	-	0	ID=AsAtg13787.t1.cds;Parent=AsAtg13787.t1
Asue_scaffold4	AUGUSTUS	CDS	442710	442859	.	-	0	ID=AsAtg13787.t1.cds;Parent=AsAtg13787.t1
Asue_scaffold4	AUGUSTUS	CDS	443165	443347	.	-	0	ID=AsAtg13787.t1.cds;Parent=AsAtg13787.t1
Asue_scaffold4	AUGUSTUS	CDS	443437	443568	.	-	0	ID=AsAtg13787.t1.cds;Parent=AsAtg13787.t1
Asue_scaffold4	AUGUSTUS	CDS	443678	443785	.	-	0	ID=AsAtg13787.t1.cds;Parent=AsAtg13787.t1
Asue_scaffold4	AUGUSTUS	CDS	444002	444106	.	-	0	ID=AsAtg13787.t1.cds;Parent=AsAtg13787.t1
Asue_scaffold4	AUGUSTUS	CDS	444499	444603	.	-	0	ID=AsAtg13787.t1.cds;Parent=AsAtg13787.t1
Asue_scaffold4	AUGUSTUS	CDS	444685	444741	.	-	0	ID=AsAtg13787.t1.cds;Parent=AsAtg13787.t1
Asue_scaffold4	AUGUSTUS	CDS	444884	444951	.	-	2	ID=AsAtg13787.t1.cds;Parent=AsAtg13787.t1
Asue_scaffold4	AUGUSTUS	CDS	445046	445124	.	-	0	ID=AsAtg13787.t1.cds;Parent=AsAtg13787.t1
Asue_scaffold4	AUGUSTUS	CDS	445286	445345	.	-	0	ID=AsAtg13787.t1.cds;Parent=AsAtg13787.t1
Asue_scaffold4	AUGUSTUS	CDS	445567	445620	.	-	0	ID=AsAtg13787.t1.cds;Parent=AsAtg13787.t1
Asue_scaffold4	AUGUSTUS	CDS	445718	445783	.	-	0	ID=AsAtg13787.t1.cds;Parent=AsAtg13787.t1
Asue_scaffold4	AUGUSTUS	CDS	446158	446210	.	-	2	ID=AsAtg13787.t1.cds;Parent=AsAtg13787.t1
Asue_scaffold4	AUGUSTUS	CDS	446345	446434	.	-	2	ID=AsAtg13787.t1.cds;Parent=AsAtg13787.t1
Asue_scaffold4	AUGUSTUS	CDS	446517	446614	.	-	1	ID=AsAtg13787.t1.cds;Parent=AsAtg13787.t1
Asue_scaffold4	AUGUSTUS	CDS	446743	447068	.	-	0	ID=AsAtg13787.t1.cds;Parent=AsAtg13787.t1
Asue_scaffold4	AUGUSTUS	exon	440387	440472	.	-	.	ID=AsAtg13787.t1.exon1;Parent=AsAtg13787.t1
Asue_scaffold4	AUGUSTUS	exon	440567	440696	.	-	.	ID=AsAtg13787.t1.exon2;Parent=AsAtg13787.t1
Asue_scaffold4	AUGUSTUS	exon	440791	441501	.	-	.	ID=AsAtg13787.t1.exon3;Parent=AsAtg13787.t1
Asue_scaffold4	AUGUSTUS	exon	441671	441820	.	-	.	ID=AsAtg13787.t1.exon4;Parent=AsAtg13787.t1
Asue_scaffold4	AUGUSTUS	exon	441961	442008	.	-	.	ID=AsAtg13787.t1.exon5;Parent=AsAtg13787.t1
Asue_scaffold4	AUGUSTUS	exon	442123	442173	.	-	.	ID=AsAtg13787.t1.exon6;Parent=AsAtg13787.t1
Asue_scaffold4	AUGUSTUS	exon	442291	442410	.	-	.	ID=AsAtg13787.t1.exon7;Parent=AsAtg13787.t1
Asue_scaffold4	AUGUSTUS	exon	442492	442629	.	-	.	ID=AsAtg13787.t1.exon8;Parent=AsAtg13787.t1
Asue_scaffold4	AUGUSTUS	exon	442710	442859	.	-	.	ID=AsAtg13787.t1.exon9;Parent=AsAtg13787.t1
Asue_scaffold4	AUGUSTUS	exon	443165	443347	.	-	.	ID=AsAtg13787.t1.exon10;Parent=AsAtg13787.t1
Asue_scaffold4	AUGUSTUS	exon	443437	443568	.	-	.	ID=AsAtg13787.t1.exon11;Parent=AsAtg13787.t1
Asue_scaffold4	AUGUSTUS	exon	443678	443785	.	-	.	ID=AsAtg13787.t1.exon12;Parent=AsAtg13787.t1
Asue_scaffold4	AUGUSTUS	exon	444002	444106	.	-	.	ID=AsAtg13787.t1.exon13;Parent=AsAtg13787.t1
Asue_scaffold4	AUGUSTUS	exon	444499	444603	.	-	.	ID=AsAtg13787.t1.exon14;Parent=AsAtg13787.t1
Asue_scaffold4	AUGUSTUS	exon	444685	444741	.	-	.	ID=AsAtg13787.t1.exon15;Parent=AsAtg13787.t1
Asue_scaffold4	AUGUSTUS	exon	444884	444951	.	-	.	ID=AsAtg13787.t1.exon16;Parent=AsAtg13787.t1
Asue_scaffold4	AUGUSTUS	exon	445046	445124	.	-	.	ID=AsAtg13787.t1.exon17;Parent=AsAtg13787.t1
Asue_scaffold4	AUGUSTUS	exon	445286	445345	.	-	.	ID=AsAtg13787.t1.exon18;Parent=AsAtg13787.t1
Asue_scaffold4	AUGUSTUS	exon	445567	445620	.	-	.	ID=AsAtg13787.t1.exon19;Parent=AsAtg13787.t1
Asue_scaffold4	AUGUSTUS	exon	445718	445783	.	-	.	ID=AsAtg13787.t1.exon20;Parent=AsAtg13787.t1
Asue_scaffold4	AUGUSTUS	exon	446158	446210	.	-	.	ID=AsAtg13787.t1.exon21;Parent=AsAtg13787.t1
Asue_scaffold4	AUGUSTUS	exon	446345	446434	.	-	.	ID=AsAtg13787.t1.exon22;Parent=AsAtg13787.t1
Asue_scaffold4	AUGUSTUS	exon	446517	446614	.	-	.	ID=AsAtg13787.t1.exon23;Parent=AsAtg13787.t1
Asue_scaffold4	AUGUSTUS	exon	446743	447068	.	-	.	ID=AsAtg13787.t1.exon24;Parent=AsAtg13787.t1
###
# start gene g13788
# protein sequence = [MERVTASASCSSTHLIHNLLRHPKPPSPVCLFLRPFCFSASVSQSNHRNKPRFQSFSSKPLPCHSASLVVKSFSSIDE
# PDLXXXXXXXXXXXXXXXXXXXXXXXXXXQDSGVVVSERGIEDSEASEEVSEXXXXXXXXXXXXXXXXRGSALKLSIKEKKELASYAHSLGDKLKCQL
# VGKSGVTDSVVFSFLETLEKNELLKVKIRKTSPDELEDAVQHLEEATGSVAVGQIGRTVILYRPSPTKMKAEAKKKEVERMSITRRQKYANTRPTKPF
# RREYSERPDGRGRRGGSRVPTA]
# Evidence for and against this transcript:
# % of transcript supported by hints (any source): 71.4
# CDS exons: 3/3
#      P:   3 
# CDS introns: 2/2
#      E:   2 
#      P:   2 
# 5'UTR exons and introns: 0/1
# 3'UTR exons and introns: 0/1
# hint groups fully obeyed: 3
#      E:   2 
#      P:   1 
# incompatible hint groups: 4
#      P:   4 (AT4G39040.1)
# end gene g13788
Asue_scaffold4	AUGUSTUS	gene	449853	451376	.	+	.	ID=AsAtg13788
Asue_scaffold4	AUGUSTUS	mRNA	449853	451376	.	+	.	ID=AsAtg13788.t1;Parent=AsAtg13788
Asue_scaffold4	AUGUSTUS	CDS	449995	450597	.	+	0	ID=AsAtg13788.t1.cds;Parent=AsAtg13788.t1
Asue_scaffold4	AUGUSTUS	CDS	450914	451132	.	+	0	ID=AsAtg13788.t1.cds;Parent=AsAtg13788.t1
Asue_scaffold4	AUGUSTUS	CDS	451213	451281	.	+	0	ID=AsAtg13788.t1.cds;Parent=AsAtg13788.t1
Asue_scaffold4	AUGUSTUS	exon	449995	450597	.	+	.	ID=AsAtg13788.t1.exon1;Parent=AsAtg13788.t1
Asue_scaffold4	AUGUSTUS	exon	450914	451132	.	+	.	ID=AsAtg13788.t1.exon2;Parent=AsAtg13788.t1
Asue_scaffold4	AUGUSTUS	exon	451213	451281	.	+	.	ID=AsAtg13788.t1.exon3;Parent=AsAtg13788.t1
###
# start gene g13789
# protein sequence = [MLIKSQRSLTLFSPLLSKTRRIPVNSHQILVAESVITRRTLGAITATPSFHGNPVVIRRRIKLERVTRNCVRIDREIX
# XXXXXXXXXXGDLVKQSIWEQMKEIVKFTGPAMGMWICGPLMSLIDTVVIGQGSSIELAALGPGTVLCDHMSYVFMFLSVATSNMVATSLAKQDKKEA
# QHQISVLLFIGLVCGLMMLLLTRLFGPWAVTAFTRGKNIEIVPAANKYIQIRGLAWPFILVGLVAQSASLGMKNSWGPLKALAAATIINGLGDTILCL
# FLGQGIAGAAWATTASQIVSAYMMMDSLNKEGYNAYSFAIPSPQELWKISALAAPVFISIFSKIAFYSFIIYCATSMGTHVLAAHQVMAQTYRMCNVW
# GEPLSQTAQSFMPEMLYGANRNLPKARTLLKSLMIIGATLGLVLGVIGTAVPGLFPGVYTHDKVIISEMHRLLIPFFMALSALPMTVSLEGTLLAGRD
# LKFVSSVMSSSFIIGCLTLMFVTRSGYGLLGCWFVLVGFQWGRFGLYLRRLLSPGGILNSDGPSPYTVEKIKSI]
# Evidence for and against this transcript:
# % of transcript supported by hints (any source): 92
# CDS exons: 12/12
#      P:  12 
# CDS introns: 11/11
#      E:   4 
#      P:  11 
# 5'UTR exons and introns: 0/1
# 3'UTR exons and introns: 0/1
# hint groups fully obeyed: 17
#      E:   4 
#      P:  13 
# incompatible hint groups: 12
#      P:  12 (AT4G39030.1,TRINITY_GG_125_c561_g1_i1)
# end gene g13789
Asue_scaffold4	AUGUSTUS	gene	451533	454948	.	-	.	ID=AsAtg13789
Asue_scaffold4	AUGUSTUS	mRNA	451533	454948	.	-	.	ID=AsAtg13789.t1;Parent=AsAtg13789
Asue_scaffold4	AUGUSTUS	CDS	451632	451733	.	-	0	ID=AsAtg13789.t1.cds;Parent=AsAtg13789.t1
Asue_scaffold4	AUGUSTUS	CDS	451825	451887	.	-	0	ID=AsAtg13789.t1.cds;Parent=AsAtg13789.t1
Asue_scaffold4	AUGUSTUS	CDS	451993	452064	.	-	0	ID=AsAtg13789.t1.cds;Parent=AsAtg13789.t1
Asue_scaffold4	AUGUSTUS	CDS	452191	452268	.	-	0	ID=AsAtg13789.t1.cds;Parent=AsAtg13789.t1
Asue_scaffold4	AUGUSTUS	CDS	452355	452594	.	-	0	ID=AsAtg13789.t1.cds;Parent=AsAtg13789.t1
Asue_scaffold4	AUGUSTUS	CDS	452669	452875	.	-	0	ID=AsAtg13789.t1.cds;Parent=AsAtg13789.t1
Asue_scaffold4	AUGUSTUS	CDS	452970	453108	.	-	1	ID=AsAtg13789.t1.cds;Parent=AsAtg13789.t1
Asue_scaffold4	AUGUSTUS	CDS	453211	453266	.	-	0	ID=AsAtg13789.t1.cds;Parent=AsAtg13789.t1
Asue_scaffold4	AUGUSTUS	CDS	453351	453406	.	-	2	ID=AsAtg13789.t1.cds;Parent=AsAtg13789.t1
Asue_scaffold4	AUGUSTUS	CDS	453498	453606	.	-	0	ID=AsAtg13789.t1.cds;Parent=AsAtg13789.t1
Asue_scaffold4	AUGUSTUS	CDS	453691	453785	.	-	2	ID=AsAtg13789.t1.cds;Parent=AsAtg13789.t1
Asue_scaffold4	AUGUSTUS	CDS	454376	454793	.	-	0	ID=AsAtg13789.t1.cds;Parent=AsAtg13789.t1
Asue_scaffold4	AUGUSTUS	exon	451632	451733	.	-	.	ID=AsAtg13789.t1.exon1;Parent=AsAtg13789.t1
Asue_scaffold4	AUGUSTUS	exon	451825	451887	.	-	.	ID=AsAtg13789.t1.exon2;Parent=AsAtg13789.t1
Asue_scaffold4	AUGUSTUS	exon	451993	452064	.	-	.	ID=AsAtg13789.t1.exon3;Parent=AsAtg13789.t1
Asue_scaffold4	AUGUSTUS	exon	452191	452268	.	-	.	ID=AsAtg13789.t1.exon4;Parent=AsAtg13789.t1
Asue_scaffold4	AUGUSTUS	exon	452355	452594	.	-	.	ID=AsAtg13789.t1.exon5;Parent=AsAtg13789.t1
Asue_scaffold4	AUGUSTUS	exon	452669	452875	.	-	.	ID=AsAtg13789.t1.exon6;Parent=AsAtg13789.t1
Asue_scaffold4	AUGUSTUS	exon	452970	453108	.	-	.	ID=AsAtg13789.t1.exon7;Parent=AsAtg13789.t1
Asue_scaffold4	AUGUSTUS	exon	453211	453266	.	-	.	ID=AsAtg13789.t1.exon8;Parent=AsAtg13789.t1
Asue_scaffold4	AUGUSTUS	exon	453351	453406	.	-	.	ID=AsAtg13789.t1.exon9;Parent=AsAtg13789.t1
Asue_scaffold4	AUGUSTUS	exon	453498	453606	.	-	.	ID=AsAtg13789.t1.exon10;Parent=AsAtg13789.t1
Asue_scaffold4	AUGUSTUS	exon	453691	453785	.	-	.	ID=AsAtg13789.t1.exon11;Parent=AsAtg13789.t1
Asue_scaffold4	AUGUSTUS	exon	454376	454793	.	-	.	ID=AsAtg13789.t1.exon12;Parent=AsAtg13789.t1
###
# start gene g13790
# protein sequence = [MKLHFHPPSLXXXXXXXXXRPTMSSNQHDYSDALSKSILFFEGQRSGYLPNDQRMTWRRNSGLSDGWTHNIDLTGGYY
# DAGDNVKFNFPMAFTTTMLAWSVIEFGEFMPSSELRNSLVALRWSSNYLLKSVSQLPNRIFVQVGDPIADHNCWERPEDMDTPRTAYAVNAPNPASEV
# AGETTAALSAASIAFRSSDPGYSQTLLQNAVKTFQFADMYRGAYSSNDDIKNDVCPFYCDFNGFQDELLWGAAWLRKATGDESYLNYIESNREPFGAN
# DNVDEFGWDNKVGGLNVLVSKEVIEGNMYNLEAYKASAESFMCSLVPESSGPHVEYTSAGLLYKPGGSQLQHATTISFLLLVYAQYLSRSSLSLNCGT
# LTVPPDYLRRLAKKQVDYILGDNPMGLSYMVGYGERYPKRIHHRGSSLPSIVDHPEAIRCKDGSVYFNSTEPNPNVLIGAVVGGPGEDDMYDDDRSDF
# RKSEPTTYINAPFVGVLAYFAANPGSS]
# Evidence for and against this transcript:
# % of transcript supported by hints (any source): 81.8
# CDS exons: 5/5
#      P:   5 
# CDS introns: 4/4
#      P:   4 
# 5'UTR exons and introns: 0/1
# 3'UTR exons and introns: 0/1
# hint groups fully obeyed: 1
#      P:   1 
# incompatible hint groups: 2
#      P:   2 (AT4G39010.1,TRINITY_GG_125_c3526_g1_i1)
# end gene g13790
Asue_scaffold4	AUGUSTUS	gene	461453	464647	.	+	.	ID=AsAtg13790
Asue_scaffold4	AUGUSTUS	mRNA	461453	464647	.	+	.	ID=AsAtg13790.t1;Parent=AsAtg13790
Asue_scaffold4	AUGUSTUS	CDS	461534	461956	.	+	0	ID=AsAtg13790.t1.cds;Parent=AsAtg13790.t1
Asue_scaffold4	AUGUSTUS	CDS	462912	463211	.	+	0	ID=AsAtg13790.t1.cds;Parent=AsAtg13790.t1
Asue_scaffold4	AUGUSTUS	CDS	463382	463543	.	+	0	ID=AsAtg13790.t1.cds;Parent=AsAtg13790.t1
Asue_scaffold4	AUGUSTUS	CDS	463765	464040	.	+	0	ID=AsAtg13790.t1.cds;Parent=AsAtg13790.t1
Asue_scaffold4	AUGUSTUS	CDS	464145	464477	.	+	0	ID=AsAtg13790.t1.cds;Parent=AsAtg13790.t1
Asue_scaffold4	AUGUSTUS	exon	461534	461956	.	+	.	ID=AsAtg13790.t1.exon1;Parent=AsAtg13790.t1
Asue_scaffold4	AUGUSTUS	exon	462912	463211	.	+	.	ID=AsAtg13790.t1.exon2;Parent=AsAtg13790.t1
Asue_scaffold4	AUGUSTUS	exon	463382	463543	.	+	.	ID=AsAtg13790.t1.exon3;Parent=AsAtg13790.t1
Asue_scaffold4	AUGUSTUS	exon	463765	464040	.	+	.	ID=AsAtg13790.t1.exon4;Parent=AsAtg13790.t1
Asue_scaffold4	AUGUSTUS	exon	464145	464477	.	+	.	ID=AsAtg13790.t1.exon5;Parent=AsAtg13790.t1
###
# start gene g13791
# protein sequence = [MKASIYLVTVFILLLLLLPTAIPHDYSDALRKSILFFEGQRSGRLPKQQRMAWRRNSALNDGKNLKTDLVGGYYDAGD
# NVKFHFPMAFTATMLAWSSVDFGRYMSQHDFRHNLVALKWATDYLLKTVSQLPNRIFVHVGEVQPDHDCWERPEDMDTPRTAFALDAPYPASDLAGEI
# AAALAAASIAFKQANPKYSAILLNKAVQTFQYADSHRGSYTDNPGIKQVVCPFYCSVNGYKDELLWGAAWLRRATGEDSYLRYLVDNGQAFVLQNNVT
# AIAAYKDTAEKMMCSFLPETNGPHMSYTPGGLIYKPGSTQLQNTAALSFLLLTYADYLSTSSQQLNCGNLKFQPDSLRRIVKRQVDYVLGDNPMKLSY
# MIGYGERYPGLIHHRGSSIPSVTVHPAAFGCIAGWNIFSSPNPNPNILIGAVIGGPDVDDRFIGGRTNASETEPTTYINAPFVGVFAYFKSNPNFS]
# Evidence for and against this transcript:
# % of transcript supported by hints (any source): 54.5
# CDS exons: 3/5
#      P:   3 
# CDS introns: 3/4
#      P:   3 
# 5'UTR exons and introns: 0/1
# 3'UTR exons and introns: 0/1
# hint groups fully obeyed: 0
# incompatible hint groups: 1
#      P:   1 (AT4G39000.1)
# end gene g13791
Asue_scaffold4	AUGUSTUS	gene	466743	468981	.	+	.	ID=AsAtg13791
Asue_scaffold4	AUGUSTUS	mRNA	466743	468981	.	+	.	ID=AsAtg13791.t1;Parent=AsAtg13791
Asue_scaffold4	AUGUSTUS	CDS	466793	467203	.	+	0	ID=AsAtg13791.t1.cds;Parent=AsAtg13791.t1
Asue_scaffold4	AUGUSTUS	CDS	467534	467833	.	+	0	ID=AsAtg13791.t1.cds;Parent=AsAtg13791.t1
Asue_scaffold4	AUGUSTUS	CDS	467921	468011	.	+	0	ID=AsAtg13791.t1.cds;Parent=AsAtg13791.t1
Asue_scaffold4	AUGUSTUS	CDS	468164	468435	.	+	2	ID=AsAtg13791.t1.cds;Parent=AsAtg13791.t1
Asue_scaffold4	AUGUSTUS	CDS	468515	468847	.	+	0	ID=AsAtg13791.t1.cds;Parent=AsAtg13791.t1
Asue_scaffold4	AUGUSTUS	exon	466793	467203	.	+	.	ID=AsAtg13791.t1.exon1;Parent=AsAtg13791.t1
Asue_scaffold4	AUGUSTUS	exon	467534	467833	.	+	.	ID=AsAtg13791.t1.exon2;Parent=AsAtg13791.t1
Asue_scaffold4	AUGUSTUS	exon	467921	468011	.	+	.	ID=AsAtg13791.t1.exon3;Parent=AsAtg13791.t1
Asue_scaffold4	AUGUSTUS	exon	468164	468435	.	+	.	ID=AsAtg13791.t1.exon4;Parent=AsAtg13791.t1
Asue_scaffold4	AUGUSTUS	exon	468515	468847	.	+	.	ID=AsAtg13791.t1.exon5;Parent=AsAtg13791.t1
###
# start gene g13792
# protein sequence = [MKPLVCSFIVILLILLPTTISHDYSDALTKSILFFEGQRSGYLPREQRMTWRHNSALNDGKNLNVDLVGGYYDAGDNI
# KFHFPMAFTTTMLAWSAIDFGSYMSPADLRDNLVALRWGSNYLLKTVSQLPNRIFVQVGEPTPDHQCWERPEDMDTPRTAYALEAPKPASDLAGEITA
# ALAAASIAFKRFDPRYSKLLLDNALRTFEYADSHRGSYTNNPETKLAVCPFYCSVNGYEDELLWGAAWLRRATGKDSYIKYFSGESSIFWVKFQLLRE
# VFEKNVAAIAPYKDTAEKLICSFFLETPGAHMSYSPGGLLYKPGSSQLQNTVALSFLLLTYANYLSKSSQQLHCGSLKIQPNSLRRLAKRQVDYILGD
# NPMKMSYMIGYGNRYSRQIHHRGASSPSITTHPTPIKCSEGWNIFSSPNPDPNVLVGAVIGGPNIDDKFVGGRTNASETEPTTYINAPFVVPSNPLDL
# VMDLGVLRRIFVFLLAYLTFILFDSIRYICLFCDSCAFEGISLLLLMLLNPIHIHVTLVFSLTSIITSKLCFVVAMAEREDAAEVSLSVRNEEDLSPE
# CLAWADSCIISFPDDSDNNNWGTFRDALTEIIDIHPEMFVFSSTPGTRGVMSPDEVMTESEPIDLRTFEPEAVSANSKSNSSNEEVSEIISMLTFESD
# PSKNSLEDYYFPESIAENGNREPADGSKTDLGGVESIEEDGSVSNGEAEVEEPASVPSQVFKDDFMSTYVEDNVDDCNVTEDPVKVTSQEIFKVWDLE
# VVGDNDEEDGLVLQLKKALDESSTVQPLSQPLNDEQVVSEKSNIDDLIAGISDLSLAETFK]
# Evidence for and against this transcript:
# % of transcript supported by hints (any source): 40
# CDS exons: 4/7
#      P:   4 
# CDS introns: 2/6
#      P:   2 
# 5'UTR exons and introns: 0/1
# 3'UTR exons and introns: 0/1
# hint groups fully obeyed: 0
# incompatible hint groups: 3
#      P:   3 (AT4G38990.1,TRINITY_GG_125_c588_g1_i1,TRINITY_GG_125_c588_g2_i1)
# end gene g13792
Asue_scaffold4	AUGUSTUS	gene	469603	473918	.	+	.	ID=AsAtg13792
Asue_scaffold4	AUGUSTUS	mRNA	469603	473918	.	+	.	ID=AsAtg13792.t1;Parent=AsAtg13792
Asue_scaffold4	AUGUSTUS	CDS	469625	470029	.	+	0	ID=AsAtg13792.t1.cds;Parent=AsAtg13792.t1
Asue_scaffold4	AUGUSTUS	CDS	470365	470664	.	+	0	ID=AsAtg13792.t1.cds;Parent=AsAtg13792.t1
Asue_scaffold4	AUGUSTUS	CDS	470765	470878	.	+	0	ID=AsAtg13792.t1.cds;Parent=AsAtg13792.t1
Asue_scaffold4	AUGUSTUS	CDS	471148	471423	.	+	0	ID=AsAtg13792.t1.cds;Parent=AsAtg13792.t1
Asue_scaffold4	AUGUSTUS	CDS	471547	471838	.	+	0	ID=AsAtg13792.t1.cds;Parent=AsAtg13792.t1
Asue_scaffold4	AUGUSTUS	CDS	472474	472675	.	+	2	ID=AsAtg13792.t1.cds;Parent=AsAtg13792.t1
Asue_scaffold4	AUGUSTUS	CDS	472764	473652	.	+	1	ID=AsAtg13792.t1.cds;Parent=AsAtg13792.t1
Asue_scaffold4	AUGUSTUS	exon	469625	470029	.	+	.	ID=AsAtg13792.t1.exon1;Parent=AsAtg13792.t1
Asue_scaffold4	AUGUSTUS	exon	470365	470664	.	+	.	ID=AsAtg13792.t1.exon2;Parent=AsAtg13792.t1
Asue_scaffold4	AUGUSTUS	exon	470765	470878	.	+	.	ID=AsAtg13792.t1.exon3;Parent=AsAtg13792.t1
Asue_scaffold4	AUGUSTUS	exon	471148	471423	.	+	.	ID=AsAtg13792.t1.exon4;Parent=AsAtg13792.t1
Asue_scaffold4	AUGUSTUS	exon	471547	471838	.	+	.	ID=AsAtg13792.t1.exon5;Parent=AsAtg13792.t1
Asue_scaffold4	AUGUSTUS	exon	472474	472675	.	+	.	ID=AsAtg13792.t1.exon6;Parent=AsAtg13792.t1
Asue_scaffold4	AUGUSTUS	exon	472764	473652	.	+	.	ID=AsAtg13792.t1.exon7;Parent=AsAtg13792.t1
###
# start gene g13793
# protein sequence = [MASTSLLKASPVLDKSEWVKGQSVLFRQPSSASVVLRNRATSLTVRAASSYADELVKTAKTIASPGRGILAMDESNAT
# CGKRLDSIGLENTEANRQAFRTLLVSAPGLGQYVSGAILFEETLYQSTTEGKKMVDVLVEQNIVPGIKVDKGLVPLVGSNNESWCQGLDGLSSRTAAY
# YQQGARFAKWRTVVSIPNGPSALAVKEAAWGLARYAAISQDSGLVPIVEPEILLDGEHDIDRTYDVAEKVWAEVFFYLAQNNVMFEGILLKPSMVTPG
# AESKDRATPEQVAAYTLKLLRNRVPPAVPGIMASRSNXXXXXXXXXXXXXGGQSEVEATLNLNAMNQAPNPWHVSFSYARALQNTCLKTWGGRPENVN
# AAQTTLLARAKANSLAQLGKYTGEGESEEAKEGMFVKGYTY]
# Evidence for and against this transcript:
# % of transcript supported by hints (any source): 80
# CDS exons: 7/7
#      P:   7 
# CDS introns: 5/6
#      E:   5 
#      P:   5 
# 5'UTR exons and introns: 0/1
# 3'UTR exons and introns: 0/1
# hint groups fully obeyed: 12
#      E:   5 
#      P:   7 
# incompatible hint groups: 8
#      P:   8 (TRINITY_GG_125_c284_g1_i2)
# end gene g13793
Asue_scaffold4	AUGUSTUS	gene	474823	476989	.	+	.	ID=AsAtg13793
Asue_scaffold4	AUGUSTUS	mRNA	474823	476989	.	+	.	ID=AsAtg13793.t1;Parent=AsAtg13793
Asue_scaffold4	AUGUSTUS	CDS	474886	475062	.	+	0	ID=AsAtg13793.t1.cds;Parent=AsAtg13793.t1
Asue_scaffold4	AUGUSTUS	CDS	475338	475607	.	+	0	ID=AsAtg13793.t1.cds;Parent=AsAtg13793.t1
Asue_scaffold4	AUGUSTUS	CDS	475700	475809	.	+	0	ID=AsAtg13793.t1.cds;Parent=AsAtg13793.t1
Asue_scaffold4	AUGUSTUS	CDS	475910	476000	.	+	1	ID=AsAtg13793.t1.cds;Parent=AsAtg13793.t1
Asue_scaffold4	AUGUSTUS	CDS	476081	476219	.	+	0	ID=AsAtg13793.t1.cds;Parent=AsAtg13793.t1
Asue_scaffold4	AUGUSTUS	CDS	476297	476431	.	+	2	ID=AsAtg13793.t1.cds;Parent=AsAtg13793.t1
Asue_scaffold4	AUGUSTUS	CDS	476525	476844	.	+	2	ID=AsAtg13793.t1.cds;Parent=AsAtg13793.t1
Asue_scaffold4	AUGUSTUS	exon	474886	475062	.	+	.	ID=AsAtg13793.t1.exon1;Parent=AsAtg13793.t1
Asue_scaffold4	AUGUSTUS	exon	475338	475607	.	+	.	ID=AsAtg13793.t1.exon2;Parent=AsAtg13793.t1
Asue_scaffold4	AUGUSTUS	exon	475700	475809	.	+	.	ID=AsAtg13793.t1.exon3;Parent=AsAtg13793.t1
Asue_scaffold4	AUGUSTUS	exon	475910	476000	.	+	.	ID=AsAtg13793.t1.exon4;Parent=AsAtg13793.t1
Asue_scaffold4	AUGUSTUS	exon	476081	476219	.	+	.	ID=AsAtg13793.t1.exon5;Parent=AsAtg13793.t1
Asue_scaffold4	AUGUSTUS	exon	476297	476431	.	+	.	ID=AsAtg13793.t1.exon6;Parent=AsAtg13793.t1
Asue_scaffold4	AUGUSTUS	exon	476525	476844	.	+	.	ID=AsAtg13793.t1.exon7;Parent=AsAtg13793.t1
###
# start gene g13794
# protein sequence = [MRILCDACENAAAIIFCAADEAALCRPCDEKVHMCNKLASRHVRVGLAEPSNAPCCDICENAPAFFYCEIDGSSLCLQ
# CDMVVHVGGKRTHGRFLLLRQRIEFPGDKPKENNTRDNLQNQRVSTNGNGEANGKIDDEMIDLNANPQRVHEPSSNNNGIDVNNENNHEPAGLVPVGP
# FKXXXXXXXXXXXXXXXSLL]
# Evidence for and against this transcript:
# % of transcript supported by hints (any source): 81.8
# CDS exons: 5/5
#      P:   5 
# CDS introns: 4/4
#      E:   4 
#      P:   4 
# 5'UTR exons and introns: 0/1
# 3'UTR exons and introns: 0/1
# hint groups fully obeyed: 9
#      E:   4 
#      P:   5 
# incompatible hint groups: 6
#      P:   6 (AT4G38960.1,TRINITY_GG_125_c482_g1_i2)
# end gene g13794
Asue_scaffold4	AUGUSTUS	gene	477205	479128	.	-	.	ID=AsAtg13794
Asue_scaffold4	AUGUSTUS	mRNA	477205	479128	.	-	.	ID=AsAtg13794.t1;Parent=AsAtg13794
Asue_scaffold4	AUGUSTUS	CDS	477473	477595	.	-	0	ID=AsAtg13794.t1.cds;Parent=AsAtg13794.t1
Asue_scaffold4	AUGUSTUS	CDS	477673	477834	.	-	0	ID=AsAtg13794.t1.cds;Parent=AsAtg13794.t1
Asue_scaffold4	AUGUSTUS	CDS	477936	478051	.	-	2	ID=AsAtg13794.t1.cds;Parent=AsAtg13794.t1
Asue_scaffold4	AUGUSTUS	CDS	478169	478265	.	-	0	ID=AsAtg13794.t1.cds;Parent=AsAtg13794.t1
Asue_scaffold4	AUGUSTUS	CDS	478891	478983	.	-	0	ID=AsAtg13794.t1.cds;Parent=AsAtg13794.t1
Asue_scaffold4	AUGUSTUS	exon	477473	477595	.	-	.	ID=AsAtg13794.t1.exon1;Parent=AsAtg13794.t1
Asue_scaffold4	AUGUSTUS	exon	477673	477834	.	-	.	ID=AsAtg13794.t1.exon2;Parent=AsAtg13794.t1
Asue_scaffold4	AUGUSTUS	exon	477936	478051	.	-	.	ID=AsAtg13794.t1.exon3;Parent=AsAtg13794.t1
Asue_scaffold4	AUGUSTUS	exon	478169	478265	.	-	.	ID=AsAtg13794.t1.exon4;Parent=AsAtg13794.t1
Asue_scaffold4	AUGUSTUS	exon	478891	478983	.	-	.	ID=AsAtg13794.t1.exon5;Parent=AsAtg13794.t1
###
# start gene g13795
# protein sequence = [MLYLEXXXXXXXKKKQKQYVFMLITLYVQNFIDLAGSERASQAMSAGTRLKEGCHINRSLLTLGTVIRKLSKGRQGHI
# NFRDSKLTRILQPCLGGNARTAIICTLSPARSHVELTKNTLLFACCAKEVTTKARINVVMSDKALLKQLQRELARLETELRNPASSPASNCDCAMTVR
# KKDLQIQKMEKEIAELRKQRDLAQSRLEDFMRMIEHNVASKPGTPHFGNHTDKWEDGSVSETSGVVDPDRRSYISDGMSTPLSISRAYVHSHSDDDDL
# DEDLPRRSEDLSEEYCREVQCIETEESVTVYNNKKDKRAEPENVLGCGEDANGETSVSQNVRVRSWNRRETVSGPSTPPENIGTGFLGRPESHKIAFP
# DLEFGSTVSRNDSMSSCGSDSTGTQSIRTPLGEEGGITSIRTFVEGLKEMAKRQGEVSNAEDSGKMRRDIGLDSMDREFERQRQEILELWQTCNISLV
# HRTYFYLLFKGDEADSIYIGVELRRLLFMKDSFSQGNQALEGGETLTLASSRKELHRERKMLSKLVGKRFSGEERKRIYHKFGIAINSKRRRLQLVNE
# LWSNPKDMTQVMESADVVAKLVRFAEQGRAMKEMFGLTFTPPSFLTTRRSHSWRKSMPALF]
# Evidence for and against this transcript:
# % of transcript supported by hints (any source): 63.2
# CDS exons: 6/6
#      P:   6 
# CDS introns: 5/5
#      E:   5 
#      P:   5 
# 5'UTR exons and introns: 1/7
#      E:   1 
# 3'UTR exons and introns: 0/1
# hint groups fully obeyed: 6
#      E:   6 
# incompatible hint groups: 2
#      P:   2 (TRINITY_GG_125_c1638_g1_i1,TRINITY_GG_125_c1485_g1_i1)
# end gene g13795
Asue_scaffold4	AUGUSTUS	gene	479253	486097	.	+	.	ID=AsAtg13795
Asue_scaffold4	AUGUSTUS	mRNA	479253	486097	.	+	.	ID=AsAtg13795.t1;Parent=AsAtg13795
Asue_scaffold4	AUGUSTUS	CDS	483526	483737	.	+	0	ID=AsAtg13795.t1.cds;Parent=AsAtg13795.t1
Asue_scaffold4	AUGUSTUS	CDS	483834	484173	.	+	1	ID=AsAtg13795.t1.cds;Parent=AsAtg13795.t1
Asue_scaffold4	AUGUSTUS	CDS	484275	484373	.	+	0	ID=AsAtg13795.t1.cds;Parent=AsAtg13795.t1
Asue_scaffold4	AUGUSTUS	CDS	484517	485149	.	+	0	ID=AsAtg13795.t1.cds;Parent=AsAtg13795.t1
Asue_scaffold4	AUGUSTUS	CDS	485225	485502	.	+	0	ID=AsAtg13795.t1.cds;Parent=AsAtg13795.t1
Asue_scaffold4	AUGUSTUS	CDS	485591	485918	.	+	1	ID=AsAtg13795.t1.cds;Parent=AsAtg13795.t1
Asue_scaffold4	AUGUSTUS	exon	483526	483737	.	+	.	ID=AsAtg13795.t1.exon1;Parent=AsAtg13795.t1
Asue_scaffold4	AUGUSTUS	exon	483834	484173	.	+	.	ID=AsAtg13795.t1.exon2;Parent=AsAtg13795.t1
Asue_scaffold4	AUGUSTUS	exon	484275	484373	.	+	.	ID=AsAtg13795.t1.exon3;Parent=AsAtg13795.t1
Asue_scaffold4	AUGUSTUS	exon	484517	485149	.	+	.	ID=AsAtg13795.t1.exon4;Parent=AsAtg13795.t1
Asue_scaffold4	AUGUSTUS	exon	485225	485502	.	+	.	ID=AsAtg13795.t1.exon5;Parent=AsAtg13795.t1
Asue_scaffold4	AUGUSTUS	exon	485591	485918	.	+	.	ID=AsAtg13795.t1.exon6;Parent=AsAtg13795.t1
###
# start gene g13796
# protein sequence = [MFYDGYAYHGTTFEQTYRCYPSSFIDKPQIESGDKIIMPPSALDRLASLQIDYPMLFELRNASTDSFSHCGVLEFIAE
# EGVIYIPYWMMQNLLLQEGDMVRVRNVTLPKGTYVKLQPHTTDFLDIANPKAILETALRNYSCLTVGDSIMVPYNNKKYFIDIVEAKPSNGISIIETD
# CEVDFAPPLDYKEPERPVAPAPAKGEAKAREVDVAEAEPKFNPFTGSGRRLDGRPLSYEPQPGAANSNGQSHPVASSSSSGSEKATQQNRGKLVFGSN
# VERSTKETTKVGAGKDRKQEEEAEKEAKFQAFSGKKYSLRG]
# Evidence for and against this transcript:
# % of transcript supported by hints (any source): 73.9
# CDS exons: 8/9
#      P:   8 
# CDS introns: 8/8
#      E:   8 
#      P:   7 
# 5'UTR exons and introns: 1/3
#      E:   1 
# 3'UTR exons and introns: 0/3
# hint groups fully obeyed: 19
#      E:   9 
#      P:  10 
# incompatible hint groups: 10
#      E:   1 
#      P:   9 
# protein sequence = [MFYDGYAYHGTTFEQTYRCYPSSFIDKPQIESGDKIIMPPSALDRLASLQIDYPMLFELRNASTDSFSHCGVLEFIAE
# EGVIYIPYWMMQNLLLQEGDMVRVRNVTLPKGTYVKLQPHTTDFLDIANPKAILETALRNYSCLTVGDSIMVPYNNKKYFIDIVEAKPSNGISIIETD
# CEVDFAPPLDYKEPERPVAPAPAKAREVDVAEAEPKFNPFTGSGRRLDGRPLSYEPQPGAANSNGQSHPVASSSSSGSEKATQQNRGKLVFGSNVERS
# TKETTKVGAGKDRKQEEEAEKEAKFQAFSGKKYSLRG]
# Evidence for and against this transcript:
# % of transcript supported by hints (any source): 73.9
# CDS exons: 8/9
#      P:   8 
# CDS introns: 8/8
#      E:   8 
#      P:   7 
# 5'UTR exons and introns: 1/3
#      E:   1 
# 3'UTR exons and introns: 0/3
# hint groups fully obeyed: 19
#      E:   9 
#      P:  10 
# incompatible hint groups: 10
#      E:   1 
#      P:   9 
# end gene g13796
Asue_scaffold4	AUGUSTUS	gene	486392	490988	.	-	.	ID=AsAtg13796
Asue_scaffold4	AUGUSTUS	mRNA	486392	490988	.	-	.	ID=AsAtg13796.t1;Parent=AsAtg13796
Asue_scaffold4	AUGUSTUS	CDS	488909	489004	.	-	0	ID=AsAtg13796.t1.cds;Parent=AsAtg13796.t1
Asue_scaffold4	AUGUSTUS	CDS	489098	489336	.	-	2	ID=AsAtg13796.t1.cds;Parent=AsAtg13796.t1
Asue_scaffold4	AUGUSTUS	CDS	489412	489632	.	-	1	ID=AsAtg13796.t1.cds;Parent=AsAtg13796.t1
Asue_scaffold4	AUGUSTUS	CDS	489747	489877	.	-	0	ID=AsAtg13796.t1.cds;Parent=AsAtg13796.t1
Asue_scaffold4	AUGUSTUS	CDS	489960	490081	.	-	2	ID=AsAtg13796.t1.cds;Parent=AsAtg13796.t1
Asue_scaffold4	AUGUSTUS	CDS	490173	490205	.	-	2	ID=AsAtg13796.t1.cds;Parent=AsAtg13796.t1
Asue_scaffold4	AUGUSTUS	CDS	490306	490330	.	-	0	ID=AsAtg13796.t1.cds;Parent=AsAtg13796.t1
Asue_scaffold4	AUGUSTUS	CDS	490455	490532	.	-	0	ID=AsAtg13796.t1.cds;Parent=AsAtg13796.t1
Asue_scaffold4	AUGUSTUS	CDS	490616	490618	.	-	0	ID=AsAtg13796.t1.cds;Parent=AsAtg13796.t1
Asue_scaffold4	AUGUSTUS	exon	488909	489004	.	-	.	ID=AsAtg13796.t1.exon1;Parent=AsAtg13796.t1
Asue_scaffold4	AUGUSTUS	exon	489098	489336	.	-	.	ID=AsAtg13796.t1.exon2;Parent=AsAtg13796.t1
Asue_scaffold4	AUGUSTUS	exon	489412	489632	.	-	.	ID=AsAtg13796.t1.exon3;Parent=AsAtg13796.t1
Asue_scaffold4	AUGUSTUS	exon	489747	489877	.	-	.	ID=AsAtg13796.t1.exon4;Parent=AsAtg13796.t1
Asue_scaffold4	AUGUSTUS	exon	489960	490081	.	-	.	ID=AsAtg13796.t1.exon5;Parent=AsAtg13796.t1
Asue_scaffold4	AUGUSTUS	exon	490173	490205	.	-	.	ID=AsAtg13796.t1.exon6;Parent=AsAtg13796.t1
Asue_scaffold4	AUGUSTUS	exon	490306	490330	.	-	.	ID=AsAtg13796.t1.exon7;Parent=AsAtg13796.t1
Asue_scaffold4	AUGUSTUS	exon	490455	490532	.	-	.	ID=AsAtg13796.t1.exon8;Parent=AsAtg13796.t1
Asue_scaffold4	AUGUSTUS	exon	490616	490618	.	-	.	ID=AsAtg13796.t1.exon9;Parent=AsAtg13796.t1
Asue_scaffold4	AUGUSTUS	mRNA	486392	490988	.	-	.	ID=AsAtg13796.t2;Parent=AsAtg13796
Asue_scaffold4	AUGUSTUS	CDS	488909	489004	.	-	0	ID=AsAtg13796.t2.cds;Parent=AsAtg13796.t2
Asue_scaffold4	AUGUSTUS	CDS	489098	489336	.	-	2	ID=AsAtg13796.t2.cds;Parent=AsAtg13796.t2
Asue_scaffold4	AUGUSTUS	CDS	489424	489632	.	-	1	ID=AsAtg13796.t2.cds;Parent=AsAtg13796.t2
Asue_scaffold4	AUGUSTUS	CDS	489747	489877	.	-	0	ID=AsAtg13796.t2.cds;Parent=AsAtg13796.t2
Asue_scaffold4	AUGUSTUS	CDS	489960	490081	.	-	2	ID=AsAtg13796.t2.cds;Parent=AsAtg13796.t2
Asue_scaffold4	AUGUSTUS	CDS	490173	490205	.	-	2	ID=AsAtg13796.t2.cds;Parent=AsAtg13796.t2
Asue_scaffold4	AUGUSTUS	CDS	490306	490330	.	-	0	ID=AsAtg13796.t2.cds;Parent=AsAtg13796.t2
Asue_scaffold4	AUGUSTUS	CDS	490455	490532	.	-	0	ID=AsAtg13796.t2.cds;Parent=AsAtg13796.t2
Asue_scaffold4	AUGUSTUS	CDS	490616	490618	.	-	0	ID=AsAtg13796.t2.cds;Parent=AsAtg13796.t2
Asue_scaffold4	AUGUSTUS	exon	488909	489004	.	-	.	ID=AsAtg13796.t2.exon1;Parent=AsAtg13796.t2
Asue_scaffold4	AUGUSTUS	exon	489098	489336	.	-	.	ID=AsAtg13796.t2.exon2;Parent=AsAtg13796.t2
Asue_scaffold4	AUGUSTUS	exon	489424	489632	.	-	.	ID=AsAtg13796.t2.exon3;Parent=AsAtg13796.t2
Asue_scaffold4	AUGUSTUS	exon	489747	489877	.	-	.	ID=AsAtg13796.t2.exon4;Parent=AsAtg13796.t2
Asue_scaffold4	AUGUSTUS	exon	489960	490081	.	-	.	ID=AsAtg13796.t2.exon5;Parent=AsAtg13796.t2
Asue_scaffold4	AUGUSTUS	exon	490173	490205	.	-	.	ID=AsAtg13796.t2.exon6;Parent=AsAtg13796.t2
Asue_scaffold4	AUGUSTUS	exon	490306	490330	.	-	.	ID=AsAtg13796.t2.exon7;Parent=AsAtg13796.t2
Asue_scaffold4	AUGUSTUS	exon	490455	490532	.	-	.	ID=AsAtg13796.t2.exon8;Parent=AsAtg13796.t2
Asue_scaffold4	AUGUSTUS	exon	490616	490618	.	-	.	ID=AsAtg13796.t2.exon9;Parent=AsAtg13796.t2
###
# start gene g13797
# protein sequence = [MSTFSGDETAPFFGFLGAAAALVFSCMGAAYGTAKSGVGVASMGVMRPELVMKSIVPVVMAGVLGIYGLIIAVIISTG
# INPKAKSYYLFDGYAHLSSGLACGLAGLSAGMAIGIVGDAGVRANAQQPKLFVGMILILIFAEALALYGLIVGIILSSRAGQSRAE]
# Evidence for and against this transcript:
# % of transcript supported by hints (any source): 71.4
# CDS exons: 3/3
#      P:   3 
# CDS introns: 2/2
#      E:   2 
#      P:   2 
# 5'UTR exons and introns: 0/1
# 3'UTR exons and introns: 0/1
# hint groups fully obeyed: 5
#      E:   2 
#      P:   3 
# incompatible hint groups: 5
#      P:   5 (TRINITY_GG_125_c991_g1_i1,TRINITY_GG_13_c1908_g1_i1)
# end gene g13797
Asue_scaffold4	AUGUSTUS	gene	491375	493288	.	-	.	ID=AsAtg13797
Asue_scaffold4	AUGUSTUS	mRNA	491375	493288	.	-	.	ID=AsAtg13797.t1;Parent=AsAtg13797
Asue_scaffold4	AUGUSTUS	CDS	491680	491812	.	-	1	ID=AsAtg13797.t1.cds;Parent=AsAtg13797.t1
Asue_scaffold4	AUGUSTUS	CDS	492150	492435	.	-	2	ID=AsAtg13797.t1.cds;Parent=AsAtg13797.t1
Asue_scaffold4	AUGUSTUS	CDS	493129	493204	.	-	0	ID=AsAtg13797.t1.cds;Parent=AsAtg13797.t1
Asue_scaffold4	AUGUSTUS	exon	491680	491812	.	-	.	ID=AsAtg13797.t1.exon1;Parent=AsAtg13797.t1
Asue_scaffold4	AUGUSTUS	exon	492150	492435	.	-	.	ID=AsAtg13797.t1.exon2;Parent=AsAtg13797.t1
Asue_scaffold4	AUGUSTUS	exon	493129	493204	.	-	.	ID=AsAtg13797.t1.exon3;Parent=AsAtg13797.t1
###
# start gene g13798
# protein sequence = [MESGGQYENGRYKPDYYKGTQSVNVMPKKEQHNALVMNKKIISILAERDAAVKERNEAVAATKEALASRDEALEQRDK
# ALSERDNAIMETESALNALRYRENNLNYILSCAKRGGSQRFITEESHLPNPSPISTIPPEAANTRPTKRKKESKQGKKMGEDLNRPVASPGKKSRKDW
# DSNDVLVTFDETTMPVPMCTCTGTARQCYKWGNGGWQSSCCTTTLSEYPLPQMPNKRHSRVGGRKMSGSVFSRLLSRLAGEGHELSSPVDLKNYWARH
# GTNRYITIK]
# Evidence for and against this transcript:
# % of transcript supported by hints (any source): 42.9
# CDS exons: 2/2
#      P:   2 
# CDS introns: 1/1
#      P:   1 
# 5'UTR exons and introns: 0/3
# 3'UTR exons and introns: 0/1
# hint groups fully obeyed: 0
# incompatible hint groups: 4
#      P:   4 (AT4G38910.2,TRINITY_GG_125_c1806_g1_i1)
# end gene g13798
Asue_scaffold4	AUGUSTUS	gene	493913	495346	.	+	.	ID=AsAtg13798
Asue_scaffold4	AUGUSTUS	mRNA	493913	495346	.	+	.	ID=AsAtg13798.t1;Parent=AsAtg13798
Asue_scaffold4	AUGUSTUS	CDS	494105	494173	.	+	0	ID=AsAtg13798.t1.cds;Parent=AsAtg13798.t1
Asue_scaffold4	AUGUSTUS	CDS	494273	495055	.	+	0	ID=AsAtg13798.t1.cds;Parent=AsAtg13798.t1
Asue_scaffold4	AUGUSTUS	exon	494105	494173	.	+	.	ID=AsAtg13798.t1.exon1;Parent=AsAtg13798.t1
Asue_scaffold4	AUGUSTUS	exon	494273	495055	.	+	.	ID=AsAtg13798.t1.exon2;Parent=AsAtg13798.t1
###
# start gene g13799
# protein sequence = [MDQKLKTTNTSPPPQPPKRWLNHIKTFFDVPNPRIVRIFFIGSFATFFSGIAFAFEWTLNGKNHSGFQWIIYYALSLI
# ILPILIWLGLGIVMIFSSSHGSMQVASFMVEEEQCVDGSAEKSGNKETKDNNCESLAIVVNSADQKKCMEKIFENKTAKLKRTVSFPLHSQVRSCRTR]
# Evidence for and against this transcript:
# % of transcript supported by hints (any source): 0
# CDS exons: 0/1
# CDS introns: 0/0
# 5'UTR exons and introns: 0/1
# 3'UTR exons and introns: 0/1
# hint groups fully obeyed: 0
# incompatible hint groups: 0
# end gene g13799
Asue_scaffold4	AUGUSTUS	gene	495393	496151	.	+	.	ID=AsAtg13799
Asue_scaffold4	AUGUSTUS	mRNA	495393	496151	.	+	.	ID=AsAtg13799.t1;Parent=AsAtg13799
Asue_scaffold4	AUGUSTUS	CDS	495478	496008	.	+	0	ID=AsAtg13799.t1.cds;Parent=AsAtg13799.t1
Asue_scaffold4	AUGUSTUS	exon	495478	496008	.	+	.	ID=AsAtg13799.t1.exon1;Parent=AsAtg13799.t1
###
# start gene g13800
# protein sequence = [MGDTEKCNSDMIQRLHSSFGTTSSSIPKNPISQLDLNPNFIRSSAPQFSKPFSDSGKRIGVPPSHPNLIPPTSPFSQI
# PTTRQPGSHNFNPGGANHSRSMSQPNSFFSFDSLPPLSPSPFRDHDVSMEDRDSGVFNSNHSLPPSPFTRCNSTSSSSLRVGESLPPRKSHRRSNSDI
# PSGFNSMPLIPPRPLERSFSGGECADWSKSNPFVKKESSCEREGVGEREAMDDLFSAYMNLENIDVLNSSEADDSKNGNENRDDMESSRASGTKTNGS
# DTEGESSSVNESANNNMNSSGEKRESVKRRAAGGDIAPTTRHYRSVSVDSCFMEKLSFGDESLKPPPSPGSMSRKVSPTNSVDGNSGAAFSIEFNNGE
# FTAAEMKKIMANDKLAEMAMSDPKRVKRILANRQSAARSKERKMRYIVELEHKVQTLQTEATTLSAQLTLLQRDMMGLTNQNNELKFRLQAMEQQARL
# RDALNEALNGEVQRLKLAIGESSQNESERSKMQSLNAEMFQQLNISQLRQQPQQMQQQSHQQNHQNGTMATKSESNE]
# Evidence for and against this transcript:
# % of transcript supported by hints (any source): 63.6
# CDS exons: 4/4
#      P:   4 
# CDS introns: 3/3
#      E:   3 
#      P:   3 
# 5'UTR exons and introns: 0/3
# 3'UTR exons and introns: 0/1
# hint groups fully obeyed: 7
#      E:   3 
#      P:   4 
# incompatible hint groups: 6
#      P:   6 (TRINITY_GG_125_c769_g1_i1)
# end gene g13800
Asue_scaffold4	AUGUSTUS	gene	498373	501113	.	+	.	ID=AsAtg13800
Asue_scaffold4	AUGUSTUS	mRNA	498373	501113	.	+	.	ID=AsAtg13800.t1;Parent=AsAtg13800
Asue_scaffold4	AUGUSTUS	CDS	499013	500211	.	+	0	ID=AsAtg13800.t1.cds;Parent=AsAtg13800.t1
Asue_scaffold4	AUGUSTUS	CDS	500291	500423	.	+	1	ID=AsAtg13800.t1.cds;Parent=AsAtg13800.t1
Asue_scaffold4	AUGUSTUS	CDS	500508	500592	.	+	0	ID=AsAtg13800.t1.cds;Parent=AsAtg13800.t1
Asue_scaffold4	AUGUSTUS	CDS	500743	500969	.	+	2	ID=AsAtg13800.t1.cds;Parent=AsAtg13800.t1
Asue_scaffold4	AUGUSTUS	exon	499013	500211	.	+	.	ID=AsAtg13800.t1.exon1;Parent=AsAtg13800.t1
Asue_scaffold4	AUGUSTUS	exon	500291	500423	.	+	.	ID=AsAtg13800.t1.exon2;Parent=AsAtg13800.t1
Asue_scaffold4	AUGUSTUS	exon	500508	500592	.	+	.	ID=AsAtg13800.t1.exon3;Parent=AsAtg13800.t1
Asue_scaffold4	AUGUSTUS	exon	500743	500969	.	+	.	ID=AsAtg13800.t1.exon4;Parent=AsAtg13800.t1
###
# start gene g13801
# protein sequence = [MSDVIAEHAVDTSVEGDAKAALPVQSTKQFSVYEATSEELIERSMAPIKKEFLCPPPPSRSVKQNDAADVRAPQSGLV
# QEKKSKRQLKRERREQSTINLCPQVARTEDVDSCQYKDKCRFNHDIEAFKAQKADDIEGQCPFVASGMKCAYGLSCRFLGSHRDITGNSDDKEKSEMN
# FFNKETQRLLWKNKMTFTNADAKLKSLGLLGHAKKSNAAEEITAEKTQNGMNGTQATEVAVDSAVSSEHTSEMTQDVDIPGPLETEEVRPMKKAKSED
# QKNSKTGDVGGVYDGVKLEEETKKNGYPTSKANVEDEDSIKIVETDSSLKLHPREKKKLIDFRDKLYLAPLTTVGNLPFRRLCKVLGADVTCGEMAMC
# TNLLQGQASEWALLRRHSSEDLFGVQICGSYPDTVSRVVELIDRECTVDFIDINMGCPIDMVVNKSAGSALLNKPLRMKNIVEVSSSIVETPITIKVR
# TAFFEGKNRIDSLIADIGNWGATAVTIHGRSRQQRYSKSADWDYIYQCTKNASTNLQVIGNGDVYSYLDWNKHKSDCPELSSCMIARGALIKPWIFTE
# IKEQRHWDITSGERLNIMKDFVRFGLQHWGSDTKGVETTRHFLLEWLSYTFRYIPVGLLDVIPQQINWRPPSYFGRDDLETLMMSESAGDWVRISEML
# LGKVPEGFTFAPKHKSNAYDRAENG]
# Evidence for and against this transcript:
# % of transcript supported by hints (any source): 90.5
# CDS exons: 10/10
#      P:  10 
# CDS introns: 9/9
#      E:   9 
#      P:   9 
# 5'UTR exons and introns: 0/1
# 3'UTR exons and introns: 0/1
# hint groups fully obeyed: 20
#      E:   9 
#      P:  11 
# incompatible hint groups: 10
#      P:  10 (TRINITY_GG_125_c279_g1_i1,AT4G38890.1)
# end gene g13801
Asue_scaffold4	AUGUSTUS	gene	501393	504725	.	+	.	ID=AsAtg13801
Asue_scaffold4	AUGUSTUS	mRNA	501393	504725	.	+	.	ID=AsAtg13801.t1;Parent=AsAtg13801
Asue_scaffold4	AUGUSTUS	CDS	501433	501711	.	+	0	ID=AsAtg13801.t1.cds;Parent=AsAtg13801.t1
Asue_scaffold4	AUGUSTUS	CDS	501859	501969	.	+	0	ID=AsAtg13801.t1.cds;Parent=AsAtg13801.t1
Asue_scaffold4	AUGUSTUS	CDS	502126	502353	.	+	0	ID=AsAtg13801.t1.cds;Parent=AsAtg13801.t1
Asue_scaffold4	AUGUSTUS	CDS	502501	502747	.	+	0	ID=AsAtg13801.t1.cds;Parent=AsAtg13801.t1
Asue_scaffold4	AUGUSTUS	CDS	502944	503209	.	+	2	ID=AsAtg13801.t1.cds;Parent=AsAtg13801.t1
Asue_scaffold4	AUGUSTUS	CDS	503304	503576	.	+	0	ID=AsAtg13801.t1.cds;Parent=AsAtg13801.t1
Asue_scaffold4	AUGUSTUS	CDS	503696	503977	.	+	0	ID=AsAtg13801.t1.cds;Parent=AsAtg13801.t1
Asue_scaffold4	AUGUSTUS	CDS	504056	504176	.	+	0	ID=AsAtg13801.t1.cds;Parent=AsAtg13801.t1
Asue_scaffold4	AUGUSTUS	CDS	504272	504441	.	+	2	ID=AsAtg13801.t1.cds;Parent=AsAtg13801.t1
Asue_scaffold4	AUGUSTUS	CDS	504526	504624	.	+	0	ID=AsAtg13801.t1.cds;Parent=AsAtg13801.t1
Asue_scaffold4	AUGUSTUS	exon	501433	501711	.	+	.	ID=AsAtg13801.t1.exon1;Parent=AsAtg13801.t1
Asue_scaffold4	AUGUSTUS	exon	501859	501969	.	+	.	ID=AsAtg13801.t1.exon2;Parent=AsAtg13801.t1
Asue_scaffold4	AUGUSTUS	exon	502126	502353	.	+	.	ID=AsAtg13801.t1.exon3;Parent=AsAtg13801.t1
Asue_scaffold4	AUGUSTUS	exon	502501	502747	.	+	.	ID=AsAtg13801.t1.exon4;Parent=AsAtg13801.t1
Asue_scaffold4	AUGUSTUS	exon	502944	503209	.	+	.	ID=AsAtg13801.t1.exon5;Parent=AsAtg13801.t1
Asue_scaffold4	AUGUSTUS	exon	503304	503576	.	+	.	ID=AsAtg13801.t1.exon6;Parent=AsAtg13801.t1
Asue_scaffold4	AUGUSTUS	exon	503696	503977	.	+	.	ID=AsAtg13801.t1.exon7;Parent=AsAtg13801.t1
Asue_scaffold4	AUGUSTUS	exon	504056	504176	.	+	.	ID=AsAtg13801.t1.exon8;Parent=AsAtg13801.t1
Asue_scaffold4	AUGUSTUS	exon	504272	504441	.	+	.	ID=AsAtg13801.t1.exon9;Parent=AsAtg13801.t1
Asue_scaffold4	AUGUSTUS	exon	504526	504624	.	+	.	ID=AsAtg13801.t1.exon10;Parent=AsAtg13801.t1
###
# start gene g13802
# protein sequence = [MAFSVEEISSILPNSLSANPRNVSQNTISPSFFKPSLKPYASKTLISLSCRRSLSPVFSAGAYVTNVDEDDKLHEECG
# VVGIHGDPEASRLSYLALHALQHRGQEGAGIVAANQNGLESITGVGLVSDVFTESKLNNLPGDIAIGHVRYSTSEASMLKNVQPFIASCKLGSLAVAH
# NGNFVNYKQLKTKLEEMGSIFITSSDTELVLHLIAKSKAKTFLLRVIDACEKLRGAYSMVFVFEDKLIAVRDPFGFRPLVMGRRSNGAVVFASETCAL
# DLIDATYEREVCPGEIVVVDRNHGDSSMFMISHPEQKQCVFEHGYFSQPNSIVFGRSVYETRRMYGEILATVAPVDCDVVIAVPDSGTVAALGYAAKA
# GVPFQIGLLRSHYAKRTFIEPTQEIRDFAVKVKLSPVRAVLEGKRVVVVDDSIVRGTTSLKIVRMLRDAGAKEVHMRIALPPMIASCYYGVDTPRSQE
# LISSKMSVEAIQKHINCDSLAFLPLDSLKGVYGPVESHRYCYACFTGKYPVTKTESEEADAS]
# Evidence for and against this transcript:
# % of transcript supported by hints (any source): 33.3
# CDS exons: 1/1
#      P:   1 
# CDS introns: 0/0
# 5'UTR exons and introns: 0/1
# 3'UTR exons and introns: 0/1
# hint groups fully obeyed: 0
# incompatible hint groups: 1
#      P:   1 (AT4G38880.1)
# end gene g13802
Asue_scaffold4	AUGUSTUS	gene	504734	506498	.	-	.	ID=AsAtg13802
Asue_scaffold4	AUGUSTUS	mRNA	504734	506498	.	-	.	ID=AsAtg13802.t1;Parent=AsAtg13802
Asue_scaffold4	AUGUSTUS	CDS	504819	506417	.	-	0	ID=AsAtg13802.t1.cds;Parent=AsAtg13802.t1
Asue_scaffold4	AUGUSTUS	exon	504819	506417	.	-	.	ID=AsAtg13802.t1.exon1;Parent=AsAtg13802.t1
###
# start gene g13803
# protein sequence = [MLSLLLPLISLLFQIQCFTVKSQPVPLNQICSNVTGNFTVNTPYAVNLDRLISSLSSLRRNVNGFYNISVGDSDEKVN
# SISQCRGDVKLEVCINCIAMAGKRLVTLCPVQKEAIIWYDKCTFRYSNRTIFNRLEISPHTSITGTRNFTGDRDSWEKSLRGLLEGLKNRASVIGRSK
# KNFVVGETSGPSFQTLFGLVQCTPDISEEDCSYCLSQGIAKIPSCCDMKMGSYVMSPSCMLAYAPWRFYDPVDTDDPSSVPATPSRPPKNETRSVTQG
# RVATSYGFESFEL]
# Evidence for and against this transcript:
# % of transcript supported by hints (any source): 0
# CDS exons: 0/1
# CDS introns: 0/0
# 5'UTR exons and introns: 0/1
# 3'UTR exons and introns: 0/1
# hint groups fully obeyed: 0
# incompatible hint groups: 0
# end gene g13803
Asue_scaffold4	AUGUSTUS	gene	517092	518223	.	-	.	ID=AsAtg13803
Asue_scaffold4	AUGUSTUS	mRNA	517092	518223	.	-	.	ID=AsAtg13803.t1;Parent=AsAtg13803
Asue_scaffold4	AUGUSTUS	CDS	517334	518197	.	-	0	ID=AsAtg13803.t1.cds;Parent=AsAtg13803.t1
Asue_scaffold4	AUGUSTUS	exon	517334	518197	.	-	.	ID=AsAtg13803.t1.exon1;Parent=AsAtg13803.t1
###
# start gene g13804
# protein sequence = [MDLKSNNHQQQQQVLDGSDIVELVENEKVFDKFVEQKFQQLDQDEDGKLSVTELQPAVADIGAALGLPAQGTSPDSDH
# IYSEVLNEFTHGSQEKVSKTEFKEVLSDILLGMAAGLKRDPIVILRMDGEDLSEFVHGPGYEIESISVFSELSSSKDASLRDCIVKALQSLSVDHGMP
# PSNDPWVMSNIVEPIVDSCLDEEDKREKSASQERFLEAFKRVVESVAQRLNEQPVIVAHSENTFDGSGIRRLLSNKFEFDKALNVAMETIPKDRQGKV
# SKGYLRAVLDTVAPSATLPPIGAVSQMDNMIMEALKMVNGDDGNVVKEEEFKKTMAEILGSIMLQLEGSPISVSSNSVVHEPLTSATFLPSTSTDTEE
# PSN]
# Evidence for and against this transcript:
# % of transcript supported by hints (any source): 81.8
# CDS exons: 5/5
#      P:   5 
# CDS introns: 4/4
#      E:   4 
#      P:   4 
# 5'UTR exons and introns: 0/1
# 3'UTR exons and introns: 0/1
# hint groups fully obeyed: 8
#      E:   4 
#      P:   4 
# incompatible hint groups: 7
#      P:   7 
# end gene g13804
Asue_scaffold4	AUGUSTUS	gene	521468	525226	.	+	.	ID=AsAtg13804
Asue_scaffold4	AUGUSTUS	mRNA	521468	525226	.	+	.	ID=AsAtg13804.t1;Parent=AsAtg13804
Asue_scaffold4	AUGUSTUS	CDS	521662	521907	.	+	0	ID=AsAtg13804.t1.cds;Parent=AsAtg13804.t1
Asue_scaffold4	AUGUSTUS	CDS	523438	523737	.	+	0	ID=AsAtg13804.t1.cds;Parent=AsAtg13804.t1
Asue_scaffold4	AUGUSTUS	CDS	524044	524268	.	+	0	ID=AsAtg13804.t1.cds;Parent=AsAtg13804.t1
Asue_scaffold4	AUGUSTUS	CDS	524371	524499	.	+	0	ID=AsAtg13804.t1.cds;Parent=AsAtg13804.t1
Asue_scaffold4	AUGUSTUS	CDS	524682	524909	.	+	0	ID=AsAtg13804.t1.cds;Parent=AsAtg13804.t1
Asue_scaffold4	AUGUSTUS	exon	521662	521907	.	+	.	ID=AsAtg13804.t1.exon1;Parent=AsAtg13804.t1
Asue_scaffold4	AUGUSTUS	exon	523438	523737	.	+	.	ID=AsAtg13804.t1.exon2;Parent=AsAtg13804.t1
Asue_scaffold4	AUGUSTUS	exon	524044	524268	.	+	.	ID=AsAtg13804.t1.exon3;Parent=AsAtg13804.t1
Asue_scaffold4	AUGUSTUS	exon	524371	524499	.	+	.	ID=AsAtg13804.t1.exon4;Parent=AsAtg13804.t1
Asue_scaffold4	AUGUSTUS	exon	524682	524909	.	+	.	ID=AsAtg13804.t1.exon5;Parent=AsAtg13804.t1
###
# start gene g13805
# protein sequence = [MAPHGDGLSDIEEPEVDAQSEILRPISSVVFVIAMQAEALPLVNKFGLSETTDSPLGKGLPWVLYHGVHKDLRINVVC
# PGRDAALGIDSVGTVPASLITFASIQALKPDIIINAGTCGGFKVKGANIGDVFLVSDVVFHDRRIPIPMFDLYGVGLRQAFSTPNLLKELNLKIGRLS
# TGDSLDMSTQDETLIIANDATLKDMEGAAVAYVADLLKIPVVFLKAVTDLVDGDKPTAEEFLQNLTVVTAALEGTATKVINFINGRNLSDL]
# Evidence for and against this transcript:
# % of transcript supported by hints (any source): 88.2
# CDS exons: 8/8
#      P:   8 
# CDS introns: 7/7
#      E:   7 
#      P:   7 
# 5'UTR exons and introns: 0/1
# 3'UTR exons and introns: 0/1
# hint groups fully obeyed: 16
#      E:   7 
#      P:   9 
# incompatible hint groups: 8
#      P:   8 (TRINITY_GG_125_c1584_g1_i1,AT4G38800.1)
# end gene g13805
Asue_scaffold4	AUGUSTUS	gene	525418	527275	.	+	.	ID=AsAtg13805
Asue_scaffold4	AUGUSTUS	mRNA	525418	527275	.	+	.	ID=AsAtg13805.t1;Parent=AsAtg13805
Asue_scaffold4	AUGUSTUS	CDS	525516	525615	.	+	0	ID=AsAtg13805.t1.cds;Parent=AsAtg13805.t1
Asue_scaffold4	AUGUSTUS	CDS	525704	525767	.	+	2	ID=AsAtg13805.t1.cds;Parent=AsAtg13805.t1
Asue_scaffold4	AUGUSTUS	CDS	525851	525942	.	+	1	ID=AsAtg13805.t1.cds;Parent=AsAtg13805.t1
Asue_scaffold4	AUGUSTUS	CDS	526102	526208	.	+	2	ID=AsAtg13805.t1.cds;Parent=AsAtg13805.t1
Asue_scaffold4	AUGUSTUS	CDS	526451	526525	.	+	0	ID=AsAtg13805.t1.cds;Parent=AsAtg13805.t1
Asue_scaffold4	AUGUSTUS	CDS	526629	526703	.	+	0	ID=AsAtg13805.t1.cds;Parent=AsAtg13805.t1
Asue_scaffold4	AUGUSTUS	CDS	526775	526867	.	+	0	ID=AsAtg13805.t1.cds;Parent=AsAtg13805.t1
Asue_scaffold4	AUGUSTUS	CDS	526960	527157	.	+	0	ID=AsAtg13805.t1.cds;Parent=AsAtg13805.t1
Asue_scaffold4	AUGUSTUS	exon	525516	525615	.	+	.	ID=AsAtg13805.t1.exon1;Parent=AsAtg13805.t1
Asue_scaffold4	AUGUSTUS	exon	525704	525767	.	+	.	ID=AsAtg13805.t1.exon2;Parent=AsAtg13805.t1
Asue_scaffold4	AUGUSTUS	exon	525851	525942	.	+	.	ID=AsAtg13805.t1.exon3;Parent=AsAtg13805.t1
Asue_scaffold4	AUGUSTUS	exon	526102	526208	.	+	.	ID=AsAtg13805.t1.exon4;Parent=AsAtg13805.t1
Asue_scaffold4	AUGUSTUS	exon	526451	526525	.	+	.	ID=AsAtg13805.t1.exon5;Parent=AsAtg13805.t1
Asue_scaffold4	AUGUSTUS	exon	526629	526703	.	+	.	ID=AsAtg13805.t1.exon6;Parent=AsAtg13805.t1
Asue_scaffold4	AUGUSTUS	exon	526775	526867	.	+	.	ID=AsAtg13805.t1.exon7;Parent=AsAtg13805.t1
Asue_scaffold4	AUGUSTUS	exon	526960	527157	.	+	.	ID=AsAtg13805.t1.exon8;Parent=AsAtg13805.t1
###
# start gene g13806
# protein sequence = [MEYDIHTILDLATLGTTLWVIFMIRFKLRASYMEDKDNFPLYYVLAPCVALAVFIHPSTSHNIINRISWALCVYLEAV
# SVLPQLRVMQNTKIVEPFTAHYVFALGVARFLSCAHWVLQVVDTRGRLLVALGYGLWPSMVLISEIVQTFILADFCYYYVKSVFGGQLVLRLPSGVV]
# Evidence for and against this transcript:
# % of transcript supported by hints (any source): 69.2
# CDS exons: 4/5
#      P:   4 
# CDS introns: 4/4
#      E:   4 
#      P:   4 
# 5'UTR exons and introns: 1/3
#      E:   1 
#      P:   1 
# 3'UTR exons and introns: 0/1
# hint groups fully obeyed: 10
#      E:   5 
#      P:   5 
# incompatible hint groups: 8
#      P:   8 (AT4G38790.1,TRINITY_GG_125_c1854_g1_i1)
# end gene g13806
Asue_scaffold4	AUGUSTUS	gene	527375	528913	.	-	.	ID=AsAtg13806
Asue_scaffold4	AUGUSTUS	mRNA	527375	528913	.	-	.	ID=AsAtg13806.t1;Parent=AsAtg13806
Asue_scaffold4	AUGUSTUS	CDS	527535	527583	.	-	1	ID=AsAtg13806.t1.cds;Parent=AsAtg13806.t1
Asue_scaffold4	AUGUSTUS	CDS	527667	527791	.	-	0	ID=AsAtg13806.t1.cds;Parent=AsAtg13806.t1
Asue_scaffold4	AUGUSTUS	CDS	527919	527999	.	-	0	ID=AsAtg13806.t1.cds;Parent=AsAtg13806.t1
Asue_scaffold4	AUGUSTUS	CDS	528078	528218	.	-	0	ID=AsAtg13806.t1.cds;Parent=AsAtg13806.t1
Asue_scaffold4	AUGUSTUS	CDS	528296	528427	.	-	0	ID=AsAtg13806.t1.cds;Parent=AsAtg13806.t1
Asue_scaffold4	AUGUSTUS	exon	527535	527583	.	-	.	ID=AsAtg13806.t1.exon1;Parent=AsAtg13806.t1
Asue_scaffold4	AUGUSTUS	exon	527667	527791	.	-	.	ID=AsAtg13806.t1.exon2;Parent=AsAtg13806.t1
Asue_scaffold4	AUGUSTUS	exon	527919	527999	.	-	.	ID=AsAtg13806.t1.exon3;Parent=AsAtg13806.t1
Asue_scaffold4	AUGUSTUS	exon	528078	528218	.	-	.	ID=AsAtg13806.t1.exon4;Parent=AsAtg13806.t1
Asue_scaffold4	AUGUSTUS	exon	528296	528427	.	-	.	ID=AsAtg13806.t1.exon5;Parent=AsAtg13806.t1
###
# start gene g13807
# protein sequence = [MWNIDGTSLAPPGTDGSRMQTPSHPADHPSYTAPSNRNTPTVPTPEDAEAKLEKKARTWMQLNSKRDHGDMSSKKHRL
# DKRVYLGALKFVPHAVFKLLENMPMPWEQVRDVKVLYHITGAITFVNEVRWVVEPIYMAQWGSMWIMMRREKRDRRHFKRMRFPPFDDEEPPLDYADN
# LLDVDPLEAIQLELDEEEDSAVYSWFYDHKPLVKTKMINGPSYQTWNLSLPIMSTLHRLAAQLLSDLVDRNYFYLFDMPSFFTAKALNMCIPGGPKFE
# PLHRDMEKGDEDWNEFNDINKLIIRSPLRTEYKVAFPHLYNNRPRKVKLCVYHTPMVMYIKTEDPDLPAFYYDPLIHPISNSNNTNKEQRKSNGYDDD
# GDDFVLPEGLEPLLNNSPLYTDTTAPGISLLFAPRPFNMRSGRTRRAEDIPLVAEWFKEHCPPAYPVKVRVSYQKLLKCYLLNELHHRPPKAQKKKHL
# FRSLAATKFFQSTELDWVEVGLQVCRQGYNMLNLLIHRKNLNYLHLDYNFNLKPVKTLTTKERKKSRFGNAFHLCREILRLTKLVVDANVQFRLGNVD
# AFQLADGLQYIFSHVGQLTGMYRYKYRLMRQIRMCKDLKHLIYYRFNTGPVGKGPGCGFWAPMWRVWLFFLRGIVPLLERWLGNLLARQFEGRHSKGV
# AKTVTKQRVESHFDLELRAAVMHDVVDAMPEGIKQNKARTILQHLSEAWRCWKANIPWKVPGLPVAIENMILRYVKSKADWWTNVAHYNRERIRRGAT
# VDKTVCRKNLGRLTRLWLKAEQERQHNFQKDGPYVTADEGIAIYSTTVNWLESRKFSAIPFPPLSYKHDTKLLILALERLKESYSAAVKLNQQQREEL
# GLIEQAYDNPHEALMRIKRHLLTQHSFKEVGIEFMDLYSHLIPVYQIDPLEKITDAYLDQYLWYEGDKRHLFPNWIKPADSEPPPLLVYKWCQGINNL
# QGIWDTSDGQCVVMLQTKFEKLFEKIDLTVLNSLLRLVLDPKLANYVTGKNNVVLSYKDMSYTNTYGLIRGLQFASFVVQFYGLVLDLLLLGLTRASE
# IAGPPQRPNEFMTYWDTKVETRHPIRLYSRYIDKVHIMFKFTHEEARDLIQRHLTERPDPNNENMVGYNNKKCWPRDARMRLMKHDVNLGRSVFWDMK
# NRLPRSITTLEWENGFVSVYSKDNPNLLFSMCGFEVRVLPKIRMGQEAFSSTRDGVWNLQNEQTKERTAVAFLRADDEHMKVFENRVRQILMSSGSTT
# FTKIVNKWNTALIGLMTYFREATVHTQELLDLLVKCENKIQTRVKIGLNSKMPSRFPPVIFYTPKEIGGLGMLSMGHILIPQSDLRYSNQTDVGVSHF
# RSGMSHEEDQLIPNLYRYIQPWESEFIDSQRVWAEYALKRQEAQAQNRRLTLEDLEDSWDRGIPRINTLFQKDRHTLAYDKGWRVRTDFKQYQALKQN
# PFWWTHQRHDGKLWNLNNYRTDVIQALGGVEGILEHTLFKGTYFPTWEGLFWEKASGFEESMKYKKLTNAQRSGLNQIPNRRFTLWWSPTINRANVYV
# GFQVQLDLTGIYMHGKIPTLKISLIQIFRAHLWQKIHESVVMDLCQVLDQELEPLEIETVQKETIHPRKSYKMNSSCADVLLFAAHKWPMSKPSLIAE
# SKDVFDQKASNKYWIDVQLRWGDYDSHDIERYTKAKFMDYTTDNMSIYPSPTGVIIGLDLAYNLHSAFGNWFPGSKPLLAQAMNKIMKSNPALYVLRE
# RIRKGLQLYSSEPTEPYLSSQNYGEIFSNQIIWFVDDTNVYRVTIHKTFEGNLTTKPINGVIFIFNPRTGQLFLKIIHTSVWAGQKRLGQLAKWKTAE
# EVAALVRSLPVEEQPKQVIVTRKGMLDPLEVHLLDFPNIVIKGSELQLPFQACLKIEKFGDLILKATEPQMALFNIYDDWLMTVSSYTAFQRLILILR
# ALHVNNEKAKMLLKPDMSVVTEPNHIWPSLTDDQWMKVEVALRDLILSDYAKKNNVNTSALTQSEIRDIILGAEITPPSQQRQQIAEIEKQAKEASQL
# TAVTTRTTNVHGDELISTTISPYEQSAFGSKTDWRVRAISATNLYLRVNHIYVNSDDIKETGYTYIMPKNILKKFICIADLRTQIAGYLYGISPPDNP
# QVKEIRCVVMVPQCGNHQQVQLPSSLPEHQFLDDLEPLGWIHTQPNELPQLSPQDVTFHTRVLENNKQWDAEKCIILTCSFTPGSCSLTSYKLTQAGY
# EWGRLNKDTGSNPHGYLPTHYEKVQMLLSDRFFGFYMVPENGPWNYNFMGANHTVSINYSLKLGTPKEYYHQVHRPTHFLQFSKMEEDGDLDRDDSFA]
# Evidence for and against this transcript:
# % of transcript supported by hints (any source): 95.9
# CDS exons: 24/24
#      P:  24 
# CDS introns: 23/23
#      P:  23 
# 5'UTR exons and introns: 0/1
# 3'UTR exons and introns: 0/1
# hint groups fully obeyed: 0
# incompatible hint groups: 2
#      P:   2 (AT4G38781.1,AT4G38780.1)
# end gene g13807
Asue_scaffold4	AUGUSTUS	gene	529358	539212	.	+	.	ID=AsAtg13807
Asue_scaffold4	AUGUSTUS	mRNA	529358	539212	.	+	.	ID=AsAtg13807.t1;Parent=AsAtg13807
Asue_scaffold4	AUGUSTUS	CDS	529483	529679	.	+	0	ID=AsAtg13807.t1.cds;Parent=AsAtg13807.t1
Asue_scaffold4	AUGUSTUS	CDS	529888	530011	.	+	1	ID=AsAtg13807.t1.cds;Parent=AsAtg13807.t1
Asue_scaffold4	AUGUSTUS	CDS	530094	530186	.	+	0	ID=AsAtg13807.t1.cds;Parent=AsAtg13807.t1
Asue_scaffold4	AUGUSTUS	CDS	530279	530669	.	+	0	ID=AsAtg13807.t1.cds;Parent=AsAtg13807.t1
Asue_scaffold4	AUGUSTUS	CDS	530770	531262	.	+	2	ID=AsAtg13807.t1.cds;Parent=AsAtg13807.t1
Asue_scaffold4	AUGUSTUS	CDS	531358	532148	.	+	1	ID=AsAtg13807.t1.cds;Parent=AsAtg13807.t1
Asue_scaffold4	AUGUSTUS	CDS	532248	532516	.	+	2	ID=AsAtg13807.t1.cds;Parent=AsAtg13807.t1
Asue_scaffold4	AUGUSTUS	CDS	532671	532985	.	+	0	ID=AsAtg13807.t1.cds;Parent=AsAtg13807.t1
Asue_scaffold4	AUGUSTUS	CDS	533086	533390	.	+	0	ID=AsAtg13807.t1.cds;Parent=AsAtg13807.t1
Asue_scaffold4	AUGUSTUS	CDS	533477	533931	.	+	1	ID=AsAtg13807.t1.cds;Parent=AsAtg13807.t1
Asue_scaffold4	AUGUSTUS	CDS	534006	534132	.	+	2	ID=AsAtg13807.t1.cds;Parent=AsAtg13807.t1
Asue_scaffold4	AUGUSTUS	CDS	534251	534492	.	+	1	ID=AsAtg13807.t1.cds;Parent=AsAtg13807.t1
Asue_scaffold4	AUGUSTUS	CDS	534589	534712	.	+	2	ID=AsAtg13807.t1.cds;Parent=AsAtg13807.t1
Asue_scaffold4	AUGUSTUS	CDS	534805	535102	.	+	1	ID=AsAtg13807.t1.cds;Parent=AsAtg13807.t1
Asue_scaffold4	AUGUSTUS	CDS	535368	535621	.	+	0	ID=AsAtg13807.t1.cds;Parent=AsAtg13807.t1
Asue_scaffold4	AUGUSTUS	CDS	535748	536364	.	+	1	ID=AsAtg13807.t1.cds;Parent=AsAtg13807.t1
Asue_scaffold4	AUGUSTUS	CDS	536442	536548	.	+	2	ID=AsAtg13807.t1.cds;Parent=AsAtg13807.t1
Asue_scaffold4	AUGUSTUS	CDS	536635	536889	.	+	0	ID=AsAtg13807.t1.cds;Parent=AsAtg13807.t1
Asue_scaffold4	AUGUSTUS	CDS	537005	537478	.	+	0	ID=AsAtg13807.t1.cds;Parent=AsAtg13807.t1
Asue_scaffold4	AUGUSTUS	CDS	537658	537819	.	+	0	ID=AsAtg13807.t1.cds;Parent=AsAtg13807.t1
Asue_scaffold4	AUGUSTUS	CDS	537921	538118	.	+	0	ID=AsAtg13807.t1.cds;Parent=AsAtg13807.t1
Asue_scaffold4	AUGUSTUS	CDS	538191	538469	.	+	0	ID=AsAtg13807.t1.cds;Parent=AsAtg13807.t1
Asue_scaffold4	AUGUSTUS	CDS	538542	538784	.	+	0	ID=AsAtg13807.t1.cds;Parent=AsAtg13807.t1
Asue_scaffold4	AUGUSTUS	CDS	538889	539074	.	+	0	ID=AsAtg13807.t1.cds;Parent=AsAtg13807.t1
Asue_scaffold4	AUGUSTUS	exon	529483	529679	.	+	.	ID=AsAtg13807.t1.exon1;Parent=AsAtg13807.t1
Asue_scaffold4	AUGUSTUS	exon	529888	530011	.	+	.	ID=AsAtg13807.t1.exon2;Parent=AsAtg13807.t1
Asue_scaffold4	AUGUSTUS	exon	530094	530186	.	+	.	ID=AsAtg13807.t1.exon3;Parent=AsAtg13807.t1
Asue_scaffold4	AUGUSTUS	exon	530279	530669	.	+	.	ID=AsAtg13807.t1.exon4;Parent=AsAtg13807.t1
Asue_scaffold4	AUGUSTUS	exon	530770	531262	.	+	.	ID=AsAtg13807.t1.exon5;Parent=AsAtg13807.t1
Asue_scaffold4	AUGUSTUS	exon	531358	532148	.	+	.	ID=AsAtg13807.t1.exon6;Parent=AsAtg13807.t1
Asue_scaffold4	AUGUSTUS	exon	532248	532516	.	+	.	ID=AsAtg13807.t1.exon7;Parent=AsAtg13807.t1
Asue_scaffold4	AUGUSTUS	exon	532671	532985	.	+	.	ID=AsAtg13807.t1.exon8;Parent=AsAtg13807.t1
Asue_scaffold4	AUGUSTUS	exon	533086	533390	.	+	.	ID=AsAtg13807.t1.exon9;Parent=AsAtg13807.t1
Asue_scaffold4	AUGUSTUS	exon	533477	533931	.	+	.	ID=AsAtg13807.t1.exon10;Parent=AsAtg13807.t1
Asue_scaffold4	AUGUSTUS	exon	534006	534132	.	+	.	ID=AsAtg13807.t1.exon11;Parent=AsAtg13807.t1
Asue_scaffold4	AUGUSTUS	exon	534251	534492	.	+	.	ID=AsAtg13807.t1.exon12;Parent=AsAtg13807.t1
Asue_scaffold4	AUGUSTUS	exon	534589	534712	.	+	.	ID=AsAtg13807.t1.exon13;Parent=AsAtg13807.t1
Asue_scaffold4	AUGUSTUS	exon	534805	535102	.	+	.	ID=AsAtg13807.t1.exon14;Parent=AsAtg13807.t1
Asue_scaffold4	AUGUSTUS	exon	535368	535621	.	+	.	ID=AsAtg13807.t1.exon15;Parent=AsAtg13807.t1
Asue_scaffold4	AUGUSTUS	exon	535748	536364	.	+	.	ID=AsAtg13807.t1.exon16;Parent=AsAtg13807.t1
Asue_scaffold4	AUGUSTUS	exon	536442	536548	.	+	.	ID=AsAtg13807.t1.exon17;Parent=AsAtg13807.t1
Asue_scaffold4	AUGUSTUS	exon	536635	536889	.	+	.	ID=AsAtg13807.t1.exon18;Parent=AsAtg13807.t1
Asue_scaffold4	AUGUSTUS	exon	537005	537478	.	+	.	ID=AsAtg13807.t1.exon19;Parent=AsAtg13807.t1
Asue_scaffold4	AUGUSTUS	exon	537658	537819	.	+	.	ID=AsAtg13807.t1.exon20;Parent=AsAtg13807.t1
Asue_scaffold4	AUGUSTUS	exon	537921	538118	.	+	.	ID=AsAtg13807.t1.exon21;Parent=AsAtg13807.t1
Asue_scaffold4	AUGUSTUS	exon	538191	538469	.	+	.	ID=AsAtg13807.t1.exon22;Parent=AsAtg13807.t1
Asue_scaffold4	AUGUSTUS	exon	538542	538784	.	+	.	ID=AsAtg13807.t1.exon23;Parent=AsAtg13807.t1
Asue_scaffold4	AUGUSTUS	exon	538889	539074	.	+	.	ID=AsAtg13807.t1.exon24;Parent=AsAtg13807.t1
###
# start gene g13808
# protein sequence = [MRILPEPRGSVPCLLLLVSVLLSATLSLARVVEVVGYAESKIKTPHAFSGLRVTIDCKVNKGHFVTKGSGNIDDKGKF
# GLNIPHDIVSDNGALKEECYAQLHSAAGTPCPAHDGLESTKIVFLSKSGDKHILGLKQNLKFSPEICVSKFFWPMPKLPPFKGFDHPFPLPPPLELPP
# FLKKPCPPKYSPPVEVPPPVPVYEPPPKKEIPPPVPVYDPPPKKEVPPPVPVYKPPPKVELPPPIPKKPCPPKPPKIEHPPPVPVYKPPPKIEHPPPV
# PVYKPPPKIEHPPPVPVHKPRKKPCPPKKVDPPPVPVHKPPTKKPCPPKKVDPPPVPVHKPPPKIVIPPPKIEHPPPVPVYKPPPKIEHPPIYIPPIV
# KKPCPPPVPIYKPPVVIPKKPCPPPVPVYKPPVVVIPKKPCPPLPQLPPLPKFPPLPPKYIHHPKFGKWPPLPPHP]
# Evidence for and against this transcript:
# % of transcript supported by hints (any source): 40
# CDS exons: 1/2
#      P:   1 
# CDS introns: 1/1
#      E:   1 
#      P:   1 
# 5'UTR exons and introns: 0/1
# 3'UTR exons and introns: 0/1
# hint groups fully obeyed: 2
#      E:   1 
#      P:   1 
# incompatible hint groups: 3
#      E:   2 
#      P:   1 (TRINITY_GG_125_c1388_g1_i1)
# end gene g13808
Asue_scaffold4	AUGUSTUS	gene	541848	543652	.	+	.	ID=AsAtg13808
Asue_scaffold4	AUGUSTUS	mRNA	541848	543652	.	+	.	ID=AsAtg13808.t1;Parent=AsAtg13808
Asue_scaffold4	AUGUSTUS	CDS	541964	542111	.	+	0	ID=AsAtg13808.t1.cds;Parent=AsAtg13808.t1
Asue_scaffold4	AUGUSTUS	CDS	542205	543403	.	+	2	ID=AsAtg13808.t1.cds;Parent=AsAtg13808.t1
Asue_scaffold4	AUGUSTUS	exon	541964	542111	.	+	.	ID=AsAtg13808.t1.exon1;Parent=AsAtg13808.t1
Asue_scaffold4	AUGUSTUS	exon	542205	543403	.	+	.	ID=AsAtg13808.t1.exon2;Parent=AsAtg13808.t1
###
# start gene g13809
# protein sequence = [MANPNSVDSSLWWDPFDSILTDLENASLSDDLPQPIAKKLEENHAWFVGTLSMFKPPSEKSKEALNSDLVKIKEHQLV
# IKPQLKDKALRISSHLNLDEIQSYILVERSMEQEYGTTDSVAQELTQEFIDMILLQYYIQRQCLLKCTKRILIHALYAPREESSIKEEAVKLISDGLE
# RRQSSVLEDLLSSCFPKNMDVNLFTLWAEETLIEDNLILDILFLIYNESYCSCNGERWRKLCSFYKGILSGSYNFSKLAVSVEAQHSACRVQIQLLMI
# LIETLDMENLLQMVHDRVPFRSGTCVFSIVDVQEMDATISSLNTFEVKEAGPLVLAWAVFLCLISSLPGKEESPFLMDIDHVSYVHQAFEAASLSYFL
# EILQSNLLNDFDGPISGHRGVVRTFISAFIASYEINLQLEDGTLELILDILSKVYQGEESLCCQFWDRKSFVDGPIRCLLFDLESEFPFRSAEFIRLL
# SSLSEGSWPAECVYNFLDKSVGVSTLFDITSDSPADDASQLVETSRPLHIPGLEGLVIPSNTRGRILRVISENTVLVRWEYSLSGIIVLIIRLANELY
# IGNNREAFVTLELLRRMVTFNKAVCFSLLNISHFFYVQESYVNGKMESDVRVVDIICNSVRSLTFDSGGAAVMAMAIDILAKLLRCSPSSVAPMVLKS
# NIFDMTSCSDVPDSGYNISLSGSWSLSGKLAKMILIDCEKNDTSCPLVISVLEFTMQLVEGGLENDVVFALVVFSLQYILASHEYWKYNHGNMRWKVT
# LKVIELMKTCLRFSKFSTKLRDVLLDILLNDASVHSALFRIICTTTQNLENLCSSRFIEPAEIEGWQLAIVSVLDVLNVILSQFSESTHSGLPVFHQA
# MLSSTTKPISVVAAITSLISYFRNPTIQVCAAQVLSKLFALAESSQLYIISNAGFGLDNKQITDLRNSVTQIVLDLSGQNEHLVVATLKLLTVAARFQ
# PALLVAIFDSDEDSDSSNVKQSRKDASSIPDWACKSRLLHTILQYVERATDFVDRHTDILLGLLDFLKTLWQEAGQYANMLEPFKASKKLWQEFSDII
# SQASKIKDSTVGSLGKEEISKLLVKYQCQASVLEIMACNMFLYKKLLFAESLKKPCVETKKTASNGVSPPKLTWTADSDPKDIFSKWCDISVLDGIIQ
# SVSSLDGEKKKSEINFQAKVAAVLLIVHLIVKLETSGAGALSMVLVEKIKLISETLCAQPAFSELLAQYSKLGYSGGKELMPMIFSDLYCHLQGKLEG
# RDIPTGPFKELFQFLVETSFWEKYKQKTNKDVNMALGDCLFDTQQIQTELGIDIWDFSEWKTSKTTAEEMLNYMQRANSMVLLSTSQLSVLHALISVL
# ILYEDNSLEESAAAERKIPSRVTLLSIDKVCRKFCTTVDSLASLWDAPKIVFDILTAQADLLSRLLKSAKKNLSLSVCALVLRNVGPGLKILGSLRHS
# NAILKKTINLLLEVLLLVVGFGSDNSNSSGMGHMVLAKDFAEISDATIGLLPLLCNFMGNPEYLTLCLTTVDLILRNFLTPETWFPIIQSQLRLQHVI
# LQLQDKKSTTSVSAILKFFLTIAQVHGGAQMLLNSGFFSTLRALLMEFPDGMSTLVSDNEKGSLLEKTEKPQHIWGIGLAVVTAMVHSLGSVSAGADI
# VESVISYFFLEKGYMISYYLAAPDFPSDDRDKVRPRSQRTWTSLAYLRVTEHTLLLMCALASHWRSWVKIMKDMDSPLREMTIHLLAFISKGAQRLRE
# SQSHTSHLLCPPVAKEEFDSCKRPSFINTKHGWFSLAPLVCVGKPKITAVSISTALVVRGDTTEHPGSVPQSQFSDSVAIQIYRVASLLLKFLCLQAE
# GVVTRAEEVGYVDIAHFPELPEPEILHGLQDQATAIVAELCDNYKSKEIPDEVKKLCLMLIQTTEMSLYLELCVVQVCRIHPVFGRVDNFSKDLKKLV
# KAAEVHTYLEPSIDSLKKIAAFLYPGSL]
# Evidence for and against this transcript:
# % of transcript supported by hints (any source): 96.9
# CDS exons: 32/32
#      P:  32 
# CDS introns: 31/31
#      E:   6 
#      P:  31 
# 5'UTR exons and introns: 0/1
# 3'UTR exons and introns: 0/1
# hint groups fully obeyed: 38
#      E:   6 
#      P:  32 
# incompatible hint groups: 31
#      P:  31 (TRINITY_GG_125_c2266_g1_i1,AT4G38760.1,TRINITY_GG_125_c217_g1_i1)
# end gene g13809
Asue_scaffold4	AUGUSTUS	gene	544128	555273	.	+	.	ID=AsAtg13809
Asue_scaffold4	AUGUSTUS	mRNA	544128	555273	.	+	.	ID=AsAtg13809.t1;Parent=AsAtg13809
Asue_scaffold4	AUGUSTUS	CDS	544188	544295	.	+	0	ID=AsAtg13809.t1.cds;Parent=AsAtg13809.t1
Asue_scaffold4	AUGUSTUS	CDS	544394	544567	.	+	0	ID=AsAtg13809.t1.cds;Parent=AsAtg13809.t1
Asue_scaffold4	AUGUSTUS	CDS	544820	544927	.	+	0	ID=AsAtg13809.t1.cds;Parent=AsAtg13809.t1
Asue_scaffold4	AUGUSTUS	CDS	545437	545506	.	+	0	ID=AsAtg13809.t1.cds;Parent=AsAtg13809.t1
Asue_scaffold4	AUGUSTUS	CDS	545691	545815	.	+	2	ID=AsAtg13809.t1.cds;Parent=AsAtg13809.t1
Asue_scaffold4	AUGUSTUS	CDS	545962	546102	.	+	0	ID=AsAtg13809.t1.cds;Parent=AsAtg13809.t1
Asue_scaffold4	AUGUSTUS	CDS	546189	546346	.	+	0	ID=AsAtg13809.t1.cds;Parent=AsAtg13809.t1
Asue_scaffold4	AUGUSTUS	CDS	546489	546657	.	+	1	ID=AsAtg13809.t1.cds;Parent=AsAtg13809.t1
Asue_scaffold4	AUGUSTUS	CDS	546740	546838	.	+	0	ID=AsAtg13809.t1.cds;Parent=AsAtg13809.t1
Asue_scaffold4	AUGUSTUS	CDS	547014	547091	.	+	0	ID=AsAtg13809.t1.cds;Parent=AsAtg13809.t1
Asue_scaffold4	AUGUSTUS	CDS	547174	547233	.	+	0	ID=AsAtg13809.t1.cds;Parent=AsAtg13809.t1
Asue_scaffold4	AUGUSTUS	CDS	547319	547476	.	+	0	ID=AsAtg13809.t1.cds;Parent=AsAtg13809.t1
Asue_scaffold4	AUGUSTUS	CDS	547665	547866	.	+	1	ID=AsAtg13809.t1.cds;Parent=AsAtg13809.t1
Asue_scaffold4	AUGUSTUS	CDS	547969	548088	.	+	0	ID=AsAtg13809.t1.cds;Parent=AsAtg13809.t1
Asue_scaffold4	AUGUSTUS	CDS	548282	548367	.	+	0	ID=AsAtg13809.t1.cds;Parent=AsAtg13809.t1
Asue_scaffold4	AUGUSTUS	CDS	548444	548548	.	+	1	ID=AsAtg13809.t1.cds;Parent=AsAtg13809.t1
Asue_scaffold4	AUGUSTUS	CDS	548741	548839	.	+	1	ID=AsAtg13809.t1.cds;Parent=AsAtg13809.t1
Asue_scaffold4	AUGUSTUS	CDS	549285	549373	.	+	1	ID=AsAtg13809.t1.cds;Parent=AsAtg13809.t1
Asue_scaffold4	AUGUSTUS	CDS	549494	549642	.	+	2	ID=AsAtg13809.t1.cds;Parent=AsAtg13809.t1
Asue_scaffold4	AUGUSTUS	CDS	549751	549894	.	+	0	ID=AsAtg13809.t1.cds;Parent=AsAtg13809.t1
Asue_scaffold4	AUGUSTUS	CDS	549982	550089	.	+	0	ID=AsAtg13809.t1.cds;Parent=AsAtg13809.t1
Asue_scaffold4	AUGUSTUS	CDS	550357	550467	.	+	0	ID=AsAtg13809.t1.cds;Parent=AsAtg13809.t1
Asue_scaffold4	AUGUSTUS	CDS	550545	550652	.	+	0	ID=AsAtg13809.t1.cds;Parent=AsAtg13809.t1
Asue_scaffold4	AUGUSTUS	CDS	550747	550857	.	+	0	ID=AsAtg13809.t1.cds;Parent=AsAtg13809.t1
Asue_scaffold4	AUGUSTUS	CDS	551012	551175	.	+	0	ID=AsAtg13809.t1.cds;Parent=AsAtg13809.t1
Asue_scaffold4	AUGUSTUS	CDS	551286	551766	.	+	1	ID=AsAtg13809.t1.cds;Parent=AsAtg13809.t1
Asue_scaffold4	AUGUSTUS	CDS	551957	552064	.	+	0	ID=AsAtg13809.t1.cds;Parent=AsAtg13809.t1
Asue_scaffold4	AUGUSTUS	CDS	552171	552229	.	+	0	ID=AsAtg13809.t1.cds;Parent=AsAtg13809.t1
Asue_scaffold4	AUGUSTUS	CDS	552426	552807	.	+	1	ID=AsAtg13809.t1.cds;Parent=AsAtg13809.t1
Asue_scaffold4	AUGUSTUS	CDS	553005	554546	.	+	0	ID=AsAtg13809.t1.cds;Parent=AsAtg13809.t1
Asue_scaffold4	AUGUSTUS	CDS	554679	554886	.	+	0	ID=AsAtg13809.t1.cds;Parent=AsAtg13809.t1
Asue_scaffold4	AUGUSTUS	CDS	555025	555107	.	+	2	ID=AsAtg13809.t1.cds;Parent=AsAtg13809.t1
Asue_scaffold4	AUGUSTUS	exon	544188	544295	.	+	.	ID=AsAtg13809.t1.exon1;Parent=AsAtg13809.t1
Asue_scaffold4	AUGUSTUS	exon	544394	544567	.	+	.	ID=AsAtg13809.t1.exon2;Parent=AsAtg13809.t1
Asue_scaffold4	AUGUSTUS	exon	544820	544927	.	+	.	ID=AsAtg13809.t1.exon3;Parent=AsAtg13809.t1
Asue_scaffold4	AUGUSTUS	exon	545437	545506	.	+	.	ID=AsAtg13809.t1.exon4;Parent=AsAtg13809.t1
Asue_scaffold4	AUGUSTUS	exon	545691	545815	.	+	.	ID=AsAtg13809.t1.exon5;Parent=AsAtg13809.t1
Asue_scaffold4	AUGUSTUS	exon	545962	546102	.	+	.	ID=AsAtg13809.t1.exon6;Parent=AsAtg13809.t1
Asue_scaffold4	AUGUSTUS	exon	546189	546346	.	+	.	ID=AsAtg13809.t1.exon7;Parent=AsAtg13809.t1
Asue_scaffold4	AUGUSTUS	exon	546489	546657	.	+	.	ID=AsAtg13809.t1.exon8;Parent=AsAtg13809.t1
Asue_scaffold4	AUGUSTUS	exon	546740	546838	.	+	.	ID=AsAtg13809.t1.exon9;Parent=AsAtg13809.t1
Asue_scaffold4	AUGUSTUS	exon	547014	547091	.	+	.	ID=AsAtg13809.t1.exon10;Parent=AsAtg13809.t1
Asue_scaffold4	AUGUSTUS	exon	547174	547233	.	+	.	ID=AsAtg13809.t1.exon11;Parent=AsAtg13809.t1
Asue_scaffold4	AUGUSTUS	exon	547319	547476	.	+	.	ID=AsAtg13809.t1.exon12;Parent=AsAtg13809.t1
Asue_scaffold4	AUGUSTUS	exon	547665	547866	.	+	.	ID=AsAtg13809.t1.exon13;Parent=AsAtg13809.t1
Asue_scaffold4	AUGUSTUS	exon	547969	548088	.	+	.	ID=AsAtg13809.t1.exon14;Parent=AsAtg13809.t1
Asue_scaffold4	AUGUSTUS	exon	548282	548367	.	+	.	ID=AsAtg13809.t1.exon15;Parent=AsAtg13809.t1
Asue_scaffold4	AUGUSTUS	exon	548444	548548	.	+	.	ID=AsAtg13809.t1.exon16;Parent=AsAtg13809.t1
Asue_scaffold4	AUGUSTUS	exon	548741	548839	.	+	.	ID=AsAtg13809.t1.exon17;Parent=AsAtg13809.t1
Asue_scaffold4	AUGUSTUS	exon	549285	549373	.	+	.	ID=AsAtg13809.t1.exon18;Parent=AsAtg13809.t1
Asue_scaffold4	AUGUSTUS	exon	549494	549642	.	+	.	ID=AsAtg13809.t1.exon19;Parent=AsAtg13809.t1
Asue_scaffold4	AUGUSTUS	exon	549751	549894	.	+	.	ID=AsAtg13809.t1.exon20;Parent=AsAtg13809.t1
Asue_scaffold4	AUGUSTUS	exon	549982	550089	.	+	.	ID=AsAtg13809.t1.exon21;Parent=AsAtg13809.t1
Asue_scaffold4	AUGUSTUS	exon	550357	550467	.	+	.	ID=AsAtg13809.t1.exon22;Parent=AsAtg13809.t1
Asue_scaffold4	AUGUSTUS	exon	550545	550652	.	+	.	ID=AsAtg13809.t1.exon23;Parent=AsAtg13809.t1
Asue_scaffold4	AUGUSTUS	exon	550747	550857	.	+	.	ID=AsAtg13809.t1.exon24;Parent=AsAtg13809.t1
Asue_scaffold4	AUGUSTUS	exon	551012	551175	.	+	.	ID=AsAtg13809.t1.exon25;Parent=AsAtg13809.t1
Asue_scaffold4	AUGUSTUS	exon	551286	551766	.	+	.	ID=AsAtg13809.t1.exon26;Parent=AsAtg13809.t1
Asue_scaffold4	AUGUSTUS	exon	551957	552064	.	+	.	ID=AsAtg13809.t1.exon27;Parent=AsAtg13809.t1
Asue_scaffold4	AUGUSTUS	exon	552171	552229	.	+	.	ID=AsAtg13809.t1.exon28;Parent=AsAtg13809.t1
Asue_scaffold4	AUGUSTUS	exon	552426	552807	.	+	.	ID=AsAtg13809.t1.exon29;Parent=AsAtg13809.t1
Asue_scaffold4	AUGUSTUS	exon	553005	554546	.	+	.	ID=AsAtg13809.t1.exon30;Parent=AsAtg13809.t1
Asue_scaffold4	AUGUSTUS	exon	554679	554886	.	+	.	ID=AsAtg13809.t1.exon31;Parent=AsAtg13809.t1
Asue_scaffold4	AUGUSTUS	exon	555025	555107	.	+	.	ID=AsAtg13809.t1.exon32;Parent=AsAtg13809.t1
###
# start gene g13810
# protein sequence = [MAFPKVYFDMTIDGQPAGRIVMELYTDKTPRTAENFRALCTGEKGVGGTGKPLHFKGSKFHRVIPNFMCQGGDFTAGN
# GTGGESIYGSKFEDENFERKHTGPGILSMANAGANTNGSQFFICTVKTDWLDGKHVVFGQVVEGLDVVKAIEKVGSSSGKPTKPVVVADCGQLS]
# Evidence for and against this transcript:
# % of transcript supported by hints (any source): 33.3
# CDS exons: 1/1
#      P:   1 
# CDS introns: 0/0
# 5'UTR exons and introns: 0/1
# 3'UTR exons and introns: 0/1
# hint groups fully obeyed: 0
# incompatible hint groups: 4
#      P:   4 (TRINITY_GG_125_c1748_g1_i1,TRINITY_GG_125_c1443_g1_i1,AT4G38740.1)
# end gene g13810
Asue_scaffold4	AUGUSTUS	gene	555938	556708	.	+	.	ID=AsAtg13810
Asue_scaffold4	AUGUSTUS	mRNA	555938	556708	.	+	.	ID=AsAtg13810.t1;Parent=AsAtg13810
Asue_scaffold4	AUGUSTUS	CDS	556005	556523	.	+	0	ID=AsAtg13810.t1.cds;Parent=AsAtg13810.t1
Asue_scaffold4	AUGUSTUS	exon	556005	556523	.	+	.	ID=AsAtg13810.t1.exon1;Parent=AsAtg13810.t1
###
# start gene g13811
# protein sequence = [MVSDNEMGLVLAVSSSVFIGSSFILKKKGLKRAAANGTRAGFGGYTYLLEPLWWVGLVTMTFGEIANFVAYVYAPAVL
# VTPLGALSIIISAVLAHFLLDEKLRKMGVWGCVCCIVGSVMIVIHAPQEQTPNSVEEIWKLAMQPAFLIYVAISMSIVLALILYCEPLCGQTNILVYI
# GICSLMGSLTVMSIKAVGIAIKLTFEGINQIWYPETWFFAMVAAICVVMQMIYLNKALDTFNAAIVSPIYYVMFTTLTIVASAIMFKDWNGQNTDSIA
# SEICGFLTVLTGTVILHSTREEEQASPRRMRWQDSGKSFDEEHLTSLYSPEY]
# Evidence for and against this transcript:
# % of transcript supported by hints (any source): 88.2
# CDS exons: 8/8
#      P:   8 
# CDS introns: 7/7
#      E:   7 
#      P:   7 
# 5'UTR exons and introns: 0/1
# 3'UTR exons and introns: 0/1
# hint groups fully obeyed: 17
#      E:   7 
#      P:  10 
# incompatible hint groups: 7
#      P:   7 (TRINITY_GG_125_c586_g1_i1,AT4G38730.1)
# end gene g13811
Asue_scaffold4	AUGUSTUS	gene	557418	559995	.	+	.	ID=AsAtg13811
Asue_scaffold4	AUGUSTUS	mRNA	557418	559995	.	+	.	ID=AsAtg13811.t1;Parent=AsAtg13811
Asue_scaffold4	AUGUSTUS	CDS	557838	557958	.	+	0	ID=AsAtg13811.t1.cds;Parent=AsAtg13811.t1
Asue_scaffold4	AUGUSTUS	CDS	558283	558339	.	+	2	ID=AsAtg13811.t1.cds;Parent=AsAtg13811.t1
Asue_scaffold4	AUGUSTUS	CDS	558435	558525	.	+	2	ID=AsAtg13811.t1.cds;Parent=AsAtg13811.t1
Asue_scaffold4	AUGUSTUS	CDS	558615	558775	.	+	1	ID=AsAtg13811.t1.cds;Parent=AsAtg13811.t1
Asue_scaffold4	AUGUSTUS	CDS	558866	558993	.	+	2	ID=AsAtg13811.t1.cds;Parent=AsAtg13811.t1
Asue_scaffold4	AUGUSTUS	CDS	559072	559209	.	+	0	ID=AsAtg13811.t1.cds;Parent=AsAtg13811.t1
Asue_scaffold4	AUGUSTUS	CDS	559301	559393	.	+	0	ID=AsAtg13811.t1.cds;Parent=AsAtg13811.t1
Asue_scaffold4	AUGUSTUS	CDS	559480	559671	.	+	0	ID=AsAtg13811.t1.cds;Parent=AsAtg13811.t1
Asue_scaffold4	AUGUSTUS	exon	557838	557958	.	+	.	ID=AsAtg13811.t1.exon1;Parent=AsAtg13811.t1
Asue_scaffold4	AUGUSTUS	exon	558283	558339	.	+	.	ID=AsAtg13811.t1.exon2;Parent=AsAtg13811.t1
Asue_scaffold4	AUGUSTUS	exon	558435	558525	.	+	.	ID=AsAtg13811.t1.exon3;Parent=AsAtg13811.t1
Asue_scaffold4	AUGUSTUS	exon	558615	558775	.	+	.	ID=AsAtg13811.t1.exon4;Parent=AsAtg13811.t1
Asue_scaffold4	AUGUSTUS	exon	558866	558993	.	+	.	ID=AsAtg13811.t1.exon5;Parent=AsAtg13811.t1
Asue_scaffold4	AUGUSTUS	exon	559072	559209	.	+	.	ID=AsAtg13811.t1.exon6;Parent=AsAtg13811.t1
Asue_scaffold4	AUGUSTUS	exon	559301	559393	.	+	.	ID=AsAtg13811.t1.exon7;Parent=AsAtg13811.t1
Asue_scaffold4	AUGUSTUS	exon	559480	559671	.	+	.	ID=AsAtg13811.t1.exon8;Parent=AsAtg13811.t1
###
# start gene g13812
# protein sequence = [MAAAVSSVWAKPGAWALEAEEHEAELKQQPSPTNQKSSAGDSSDFPSLAAAATTKTKKKKGQTISLAEFATYGTAKAK
# PAPQTERLTQAELVALPTGPRERSAEELDRSKLGGGFRSYGGGRYGDESSSSRWGSSRVSEDGERRGGGFNRDREPSRDSGPSRADEDDNWAAAKKPI
# GGNGFERRERGSGGGFFESQSQSKADEVDSWVSTKPSEPRRFVSSNGGGGDRFEKRGSFESLSRNRDSQYGGGGGSESDTWGRRREESGAANGSPPPS
# GGSRPRLVLQPRTLPVAVVEVVKPESPVLVIVEKPKGANPFGNARPREEVLAEKGQDWKEIDEKLEAEKLKDIAAAMEKPNEKSTGKMGFGLGNGRKD
# EERIERSWRKSTEHSEEDAQEEEPAVEGAKKDETEDKPAVEEAKKEETEGEQAVEEAKKEETGGEPAVEEAKKEETEDKI]
# Evidence for and against this transcript:
# % of transcript supported by hints (any source): 60
# CDS exons: 2/2
#      P:   2 
# CDS introns: 1/1
#      E:   1 
#      P:   1 
# 5'UTR exons and introns: 0/1
# 3'UTR exons and introns: 0/1
# hint groups fully obeyed: 2
#      E:   1 
#      P:   1 
# incompatible hint groups: 5
#      P:   5 (TRINITY_GG_125_c855_g1_i2)
# end gene g13812
Asue_scaffold4	AUGUSTUS	gene	560068	562422	.	+	.	ID=AsAtg13812
Asue_scaffold4	AUGUSTUS	mRNA	560068	562422	.	+	.	ID=AsAtg13812.t1;Parent=AsAtg13812
Asue_scaffold4	AUGUSTUS	CDS	560153	561300	.	+	0	ID=AsAtg13812.t1.cds;Parent=AsAtg13812.t1
Asue_scaffold4	AUGUSTUS	CDS	561771	561981	.	+	1	ID=AsAtg13812.t1.cds;Parent=AsAtg13812.t1
Asue_scaffold4	AUGUSTUS	exon	560153	561300	.	+	.	ID=AsAtg13812.t1.exon1;Parent=AsAtg13812.t1
Asue_scaffold4	AUGUSTUS	exon	561771	561981	.	+	.	ID=AsAtg13812.t1.exon2;Parent=AsAtg13812.t1
###
# start gene g13813
# protein sequence = [MKSTLITFFTLCLSVAVMARHESYYGNTKPAKLNEEKVTRVRFYLHDTLSGQNPTAVRIAHANLTGGSASPVGFGSLF
# VIDDPLTVGPEKHSKEIGNGQGMYVSGCKDLSKFTIVMYADLAFTTGKFNGSSISIFSRNPVAEEVGEREIAIVGGRGKFRMARGFVKVKTHKIDMKT
# GDAVLRYDATVYHY]
# Evidence for and against this transcript:
# % of transcript supported by hints (any source): 33.3
# CDS exons: 1/1
#      P:   1 
# CDS introns: 0/0
# 5'UTR exons and introns: 0/1
# 3'UTR exons and introns: 0/1
# hint groups fully obeyed: 0
# incompatible hint groups: 3
#      P:   3 (TRINITY_GG_125_c1852_g1_i1,AT4G38700.1)
# end gene g13813
Asue_scaffold4	AUGUSTUS	gene	562878	563607	.	+	.	ID=AsAtg13813
Asue_scaffold4	AUGUSTUS	mRNA	562878	563607	.	+	.	ID=AsAtg13813.t1;Parent=AsAtg13813
Asue_scaffold4	AUGUSTUS	CDS	562973	563545	.	+	0	ID=AsAtg13813.t1.cds;Parent=AsAtg13813.t1
Asue_scaffold4	AUGUSTUS	exon	562973	563545	.	+	.	ID=AsAtg13813.t1.exon1;Parent=AsAtg13813.t1
###
# start gene g13814
# protein sequence = [MGSHLSKQLERRKAISTEKKALTDLEKSCGCEFPGCDYMPSDRKNWMAGVGPEKLHINKIVWPGTHDSATNKIGIRFV
# SRPFAKCQSLSIYNQLVAGTRVLDIRVQEDRRVCHGILKTYSVDVVLADLKRFLSETESEIVILEIRTEFGHEDPPEFDKYLVEQLGEHLIHQDDHVF
# SKTVAELLPKRVICVWKPRKSPQPKHGDPLWSAGYLKDNWIDTDLPSTKFESNIKHLSQQQPATSRKFFYRVENTVTPQPDNPIMCVKPVTKRIHCYA
# KVFIIECVKRGCADKLQIFSTDFIDNEFVDACVGLTFARAEGKA]
# Evidence for and against this transcript:
# % of transcript supported by hints (any source): 33.3
# CDS exons: 1/1
#      P:   1 
# CDS introns: 0/0
# 5'UTR exons and introns: 0/1
# 3'UTR exons and introns: 0/1
# hint groups fully obeyed: 0
# incompatible hint groups: 3
#      P:   3 (TRINITY_GG_125_c1498_g1_i1,AT4G38690.1)
# end gene g13814
Asue_scaffold4	AUGUSTUS	gene	564418	565838	.	+	.	ID=AsAtg13814
Asue_scaffold4	AUGUSTUS	mRNA	564418	565838	.	+	.	ID=AsAtg13814.t1;Parent=AsAtg13814
Asue_scaffold4	AUGUSTUS	CDS	564466	565422	.	+	0	ID=AsAtg13814.t1.cds;Parent=AsAtg13814.t1
Asue_scaffold4	AUGUSTUS	exon	564466	565422	.	+	.	ID=AsAtg13814.t1.exon1;Parent=AsAtg13814.t1
###
# start gene g13815
# protein sequence = [MSGDNGGGERRKGSVKWFDTQKGFGFITPDDGGDDLFVHQSSIRSEGFRSLAAEEAVEFEVEIDNNNRPKAIDVSGPD
# GAPVQGNSGGGSSGGRGGFXXXXXXXXXXXXXXXXXXXXXXXXXXXXXXXSDCYKCAVASRDISPGIAPAVDVKTNAGYAVEKSELVISQVIAFNFRI
# RSNPPATAMMNRILLFMILAFVSSLSAVEPISFKITNRCRNTIWPGLLSGANSAPLPTTGFRLSRGKSKTVAIPESWSGRLWARTLCSQDRSSGSFVC
# LTGDCGSGKVECSGSGAKPPATLAEFTLNGTGGLDFYDVSLVDGYNLPMLILPKKIVIGGCGATGCLVDLNGACPRDLKLVTRGNGNGVACRSACEAF
# GDPRYCCSDAYATPDTCQPSVYSLFFKHACPRAYSYAYDDKTSTYTCATGADYFIIFCPPPYTSEKLLGSRKDGATLPLVNKSMIHLPHPHSS]
# Evidence for and against this transcript:
# % of transcript supported by hints (any source): 38.5
# CDS exons: 3/5
#      P:   3 
# CDS introns: 2/4
#      P:   2 
# 5'UTR exons and introns: 0/1
# 3'UTR exons and introns: 0/3
# hint groups fully obeyed: 3
#      P:   3 
# incompatible hint groups: 6
#      P:   6 (TRINITY_GG_125_c222_g1_i2,AT4G38670.2)
# end gene g13815
Asue_scaffold4	AUGUSTUS	gene	567218	570606	.	+	.	ID=AsAtg13815
Asue_scaffold4	AUGUSTUS	mRNA	567218	570606	.	+	.	ID=AsAtg13815.t1;Parent=AsAtg13815
Asue_scaffold4	AUGUSTUS	CDS	567320	567722	.	+	0	ID=AsAtg13815.t1.cds;Parent=AsAtg13815.t1
Asue_scaffold4	AUGUSTUS	CDS	567880	567987	.	+	2	ID=AsAtg13815.t1.cds;Parent=AsAtg13815.t1
Asue_scaffold4	AUGUSTUS	CDS	568900	568995	.	+	2	ID=AsAtg13815.t1.cds;Parent=AsAtg13815.t1
Asue_scaffold4	AUGUSTUS	CDS	569093	569792	.	+	2	ID=AsAtg13815.t1.cds;Parent=AsAtg13815.t1
Asue_scaffold4	AUGUSTUS	CDS	570221	570311	.	+	1	ID=AsAtg13815.t1.cds;Parent=AsAtg13815.t1
Asue_scaffold4	AUGUSTUS	exon	567320	567722	.	+	.	ID=AsAtg13815.t1.exon1;Parent=AsAtg13815.t1
Asue_scaffold4	AUGUSTUS	exon	567880	567987	.	+	.	ID=AsAtg13815.t1.exon2;Parent=AsAtg13815.t1
Asue_scaffold4	AUGUSTUS	exon	568900	568995	.	+	.	ID=AsAtg13815.t1.exon3;Parent=AsAtg13815.t1
Asue_scaffold4	AUGUSTUS	exon	569093	569792	.	+	.	ID=AsAtg13815.t1.exon4;Parent=AsAtg13815.t1
Asue_scaffold4	AUGUSTUS	exon	570221	570311	.	+	.	ID=AsAtg13815.t1.exon5;Parent=AsAtg13815.t1
###
# start gene g13816
# protein sequence = [MMNLSSRRASSTLTLSFTVLLLASTGSYGSTFTFANRCGYTVWPGILSNAGSPTLSTTGFELPKGTSRSLQAPTGWSG
# RFWARTGCKFDSSGSGTCKTGDCGSNAVECAGLGAAPPVTLAEFTLGTGGDDFYDVSLVDGYNIPMIVEVAGGSGQCASTGCTTDLNIQCPAELRFGD
# GDACKSACLAFRSPEYCCSGAYATPSSCRPSVYSEMFKAACPRSYSYAYDDATSTFTCAGGDYTVTFCPSSPSQKSTSYSPPVTDSSSTSQGSDPVPG
# SDTGYAGQGQQTPGQGNXXXXXXXXXXXXXXETMLQDGSWMAGLAMGEASRPAGVSLTVLLAAFTFPFIFS]
# Evidence for and against this transcript:
# % of transcript supported by hints (any source): 71.4
# CDS exons: 3/3
#      P:   3 
# CDS introns: 2/2
#      E:   1 
#      P:   2 
# 5'UTR exons and introns: 0/1
# 3'UTR exons and introns: 0/1
# hint groups fully obeyed: 4
#      E:   1 
#      P:   3 
# incompatible hint groups: 5
#      P:   5 (TRINITY_GG_125_c2394_g1_i1,AT4G38660.1,AT4G38660.2)
# end gene g13816
Asue_scaffold4	AUGUSTUS	gene	572068	573930	.	+	.	ID=AsAtg13816
Asue_scaffold4	AUGUSTUS	mRNA	572068	573930	.	+	.	ID=AsAtg13816.t1;Parent=AsAtg13816
Asue_scaffold4	AUGUSTUS	CDS	572156	572231	.	+	0	ID=AsAtg13816.t1.cds;Parent=AsAtg13816.t1
Asue_scaffold4	AUGUSTUS	CDS	572358	573027	.	+	2	ID=AsAtg13816.t1.cds;Parent=AsAtg13816.t1
Asue_scaffold4	AUGUSTUS	CDS	573400	573691	.	+	1	ID=AsAtg13816.t1.cds;Parent=AsAtg13816.t1
Asue_scaffold4	AUGUSTUS	exon	572156	572231	.	+	.	ID=AsAtg13816.t1.exon1;Parent=AsAtg13816.t1
Asue_scaffold4	AUGUSTUS	exon	572358	573027	.	+	.	ID=AsAtg13816.t1.exon2;Parent=AsAtg13816.t1
Asue_scaffold4	AUGUSTUS	exon	573400	573691	.	+	.	ID=AsAtg13816.t1.exon3;Parent=AsAtg13816.t1
###
# start gene g13817
# protein sequence = [MKCSSMCCLILLALSLLTAFTLASSSNGIDGPFYDSTAYTECRAEAEKPLYNGGMLKDQKPSVPGKDSLTGIGARYTP
# TYILHNLTQNTIYCFSIWVKIEAGAASAHVRARLRADNATLNCVGSVTAKHGCWSFLKGGFLLDSPCKQSILFFETSEDDGKIQLQVTSASLQPFTQE
# QWRNNQDYFINTARKRAVTIHVSKENGESVEGAEVTVEQISKDFSIGSAISKTILGNIPYQEWFVKRFDATVFENELKWYATEPDQGKLNYTLADKMM
# NFVRANRIIARGHNIFWEDPKYNPDWVRNLTGEDLRSAVNRRIKSLMTRYRGEFVHWDVSNEMLHFDFYETRLGKNASYGFFAAAREIDSLATLFFND
# FNVVETCSDEKSTVDEYIARVRELQRYDGVRMDGIGLEGHFTTPNVALMRAILDKLATLQLPIWLTEIDISSSLDHRSQAIYLEQVLREGFSHPSVNG
# IMLWTALHPNGCYQMCLTDDKFRNLPAGDVVDQKLLEWKTGEVKATTDDHGSFSFFGFLGEYRVGIMYQGKTVNSSFSLSQGPETKHVRLQI]
# Evidence for and against this transcript:
# % of transcript supported by hints (any source): 78.9
# CDS exons: 8/8
#      P:   8 
# CDS introns: 7/7
#      P:   7 
# 5'UTR exons and introns: 0/3
# 3'UTR exons and introns: 0/1
# hint groups fully obeyed: 1
#      P:   1 
# incompatible hint groups: 3
#      P:   3 (AT4G38650.1,AT4G38300.1,TRINITY_GG_125_c3398_g1_i1)
# end gene g13817
Asue_scaffold4	AUGUSTUS	gene	574291	576973	.	-	.	ID=AsAtg13817
Asue_scaffold4	AUGUSTUS	mRNA	574291	576973	.	-	.	ID=AsAtg13817.t1;Parent=AsAtg13817
Asue_scaffold4	AUGUSTUS	CDS	574368	574703	.	-	0	ID=AsAtg13817.t1.cds;Parent=AsAtg13817.t1
Asue_scaffold4	AUGUSTUS	CDS	574905	575546	.	-	0	ID=AsAtg13817.t1.cds;Parent=AsAtg13817.t1
Asue_scaffold4	AUGUSTUS	CDS	575621	575767	.	-	0	ID=AsAtg13817.t1.cds;Parent=AsAtg13817.t1
Asue_scaffold4	AUGUSTUS	CDS	575847	575951	.	-	0	ID=AsAtg13817.t1.cds;Parent=AsAtg13817.t1
Asue_scaffold4	AUGUSTUS	CDS	576028	576203	.	-	2	ID=AsAtg13817.t1.cds;Parent=AsAtg13817.t1
Asue_scaffold4	AUGUSTUS	CDS	576291	576450	.	-	0	ID=AsAtg13817.t1.cds;Parent=AsAtg13817.t1
Asue_scaffold4	AUGUSTUS	CDS	576550	576590	.	-	2	ID=AsAtg13817.t1.cds;Parent=AsAtg13817.t1
Asue_scaffold4	AUGUSTUS	CDS	576680	576761	.	-	0	ID=AsAtg13817.t1.cds;Parent=AsAtg13817.t1
Asue_scaffold4	AUGUSTUS	exon	574368	574703	.	-	.	ID=AsAtg13817.t1.exon1;Parent=AsAtg13817.t1
Asue_scaffold4	AUGUSTUS	exon	574905	575546	.	-	.	ID=AsAtg13817.t1.exon2;Parent=AsAtg13817.t1
Asue_scaffold4	AUGUSTUS	exon	575621	575767	.	-	.	ID=AsAtg13817.t1.exon3;Parent=AsAtg13817.t1
Asue_scaffold4	AUGUSTUS	exon	575847	575951	.	-	.	ID=AsAtg13817.t1.exon4;Parent=AsAtg13817.t1
Asue_scaffold4	AUGUSTUS	exon	576028	576203	.	-	.	ID=AsAtg13817.t1.exon5;Parent=AsAtg13817.t1
Asue_scaffold4	AUGUSTUS	exon	576291	576450	.	-	.	ID=AsAtg13817.t1.exon6;Parent=AsAtg13817.t1
Asue_scaffold4	AUGUSTUS	exon	576550	576590	.	-	.	ID=AsAtg13817.t1.exon7;Parent=AsAtg13817.t1
Asue_scaffold4	AUGUSTUS	exon	576680	576761	.	-	.	ID=AsAtg13817.t1.exon8;Parent=AsAtg13817.t1
###
# start gene g13818
# protein sequence = [MAADDGDLTKFAAIYDSSSPSHPLLSKPSTSALDSPRRSDPESDPTQFLQISYNFGPRTFKDIPFLLLFDLLVLSTFG
# FGIFSIFHRNNDYGNSSSFTYDFTSSSCVKNSTFTKISDGYYWASSSVMYGMVSSSDPVFEKDLIWTLVVTLILSVPFCFSVLLLLKHYTKQIVYACL
# PLFVLFPIFFNVYWFVACTLSSSCSDALPLAYRILVLVFVFLIIGIIVWIIVANWHRIELTIQIISVASDALSKNLKLFVVLPLLTLGLVVYYAPIVV
# FLVFARFNGKFVPRELDGQYFCEWKEDSWVPAYYALAILTMIWSLAVMVEMQVYVISGAIAQWYFSKEDSIPKKCIRSSLRNAFGQSFGTICVSGLLI
# CIVRVVRAIVDNAREENTQGIVNMVLRCCANALLGALDYLNKFTINFAAITGEAYCTSAKMTYELLRRNLLSAVFVETVSTRILTGIVFVLSAAYAVA
# TWAVLRGVSNLGIDSYVVAVLAWVLLIVILAFFVHVLDDVIDTIYVCYAIDRDKGDVCKQEVHEVYVHLPISRSTRSSLIPNALNA]
# Evidence for and against this transcript:
# % of transcript supported by hints (any source): 71.4
# CDS exons: 3/3
#      P:   3 
# CDS introns: 2/2
#      E:   2 
#      P:   2 
# 5'UTR exons and introns: 0/1
# 3'UTR exons and introns: 0/1
# hint groups fully obeyed: 4
#      E:   2 
#      P:   2 
# incompatible hint groups: 5
#      P:   5 (TRINITY_GG_125_c2103_g1_i1,AT4G38640.1)
# end gene g13818
Asue_scaffold4	AUGUSTUS	gene	578008	580495	.	+	.	ID=AsAtg13818
Asue_scaffold4	AUGUSTUS	mRNA	578008	580495	.	+	.	ID=AsAtg13818.t1;Parent=AsAtg13818
Asue_scaffold4	AUGUSTUS	CDS	578065	579128	.	+	0	ID=AsAtg13818.t1.cds;Parent=AsAtg13818.t1
Asue_scaffold4	AUGUSTUS	CDS	579576	579921	.	+	1	ID=AsAtg13818.t1.cds;Parent=AsAtg13818.t1
Asue_scaffold4	AUGUSTUS	CDS	580012	580272	.	+	0	ID=AsAtg13818.t1.cds;Parent=AsAtg13818.t1
Asue_scaffold4	AUGUSTUS	exon	578065	579128	.	+	.	ID=AsAtg13818.t1.exon1;Parent=AsAtg13818.t1
Asue_scaffold4	AUGUSTUS	exon	579576	579921	.	+	.	ID=AsAtg13818.t1.exon2;Parent=AsAtg13818.t1
Asue_scaffold4	AUGUSTUS	exon	580012	580272	.	+	.	ID=AsAtg13818.t1.exon3;Parent=AsAtg13818.t1
###
# start gene g13819
# protein sequence = [MVLEATMICIDNSEWMRNGDYSPSRLQAQTEAVNLLCGAKTQSNPENTVGILTMAGKGVRVLTTPTSDLGKILACMHG
# LDVGGEINLTAAIQIAQLALKHRQNKNQRQRIIVFAGSPIKYEKKALEIVGKRLKKNSVSLDIVNFGEDDDEEKPQKLEALLTAVNNNDGSHIVHVPS
# GANALSDVLLSTPVFTGDEGASGYVSAAAAAAAAGGDFDFGVDPNIDPELALALRVSMEEERARQEAAAKKAADEAGQKDKDGDTASASQETVARTTD
# KNAEPMDEDSALLDQAIAMSVGDVNMSEAADEDQDLALALQMSMSGEESSEATGAGNNLLGNQAFISSVLSSLPGVDPNDPAVKELLASLPDESKRNE
# EEESSSKKGEDEKK]
# Evidence for and against this transcript:
# % of transcript supported by hints (any source): 90.5
# CDS exons: 10/10
#      P:  10 
# CDS introns: 9/9
#      E:   9 
#      P:   9 
# 5'UTR exons and introns: 0/1
# 3'UTR exons and introns: 0/1
# hint groups fully obeyed: 20
#      E:   9 
#      P:  11 
# incompatible hint groups: 10
#      P:  10 (TRINITY_GG_125_c2760_g1_i1,AT4G38630.1)
# end gene g13819
Asue_scaffold4	AUGUSTUS	gene	580658	583083	.	+	.	ID=AsAtg13819
Asue_scaffold4	AUGUSTUS	mRNA	580658	583083	.	+	.	ID=AsAtg13819.t1;Parent=AsAtg13819
Asue_scaffold4	AUGUSTUS	CDS	580698	580709	.	+	0	ID=AsAtg13819.t1.cds;Parent=AsAtg13819.t1
Asue_scaffold4	AUGUSTUS	CDS	580791	580904	.	+	0	ID=AsAtg13819.t1.cds;Parent=AsAtg13819.t1
Asue_scaffold4	AUGUSTUS	CDS	580997	581102	.	+	0	ID=AsAtg13819.t1.cds;Parent=AsAtg13819.t1
Asue_scaffold4	AUGUSTUS	CDS	581230	581344	.	+	2	ID=AsAtg13819.t1.cds;Parent=AsAtg13819.t1
Asue_scaffold4	AUGUSTUS	CDS	581424	581636	.	+	1	ID=AsAtg13819.t1.cds;Parent=AsAtg13819.t1
Asue_scaffold4	AUGUSTUS	CDS	581848	582127	.	+	1	ID=AsAtg13819.t1.cds;Parent=AsAtg13819.t1
Asue_scaffold4	AUGUSTUS	CDS	582212	582308	.	+	0	ID=AsAtg13819.t1.cds;Parent=AsAtg13819.t1
Asue_scaffold4	AUGUSTUS	CDS	582392	582492	.	+	2	ID=AsAtg13819.t1.cds;Parent=AsAtg13819.t1
Asue_scaffold4	AUGUSTUS	CDS	582591	582659	.	+	0	ID=AsAtg13819.t1.cds;Parent=AsAtg13819.t1
Asue_scaffold4	AUGUSTUS	CDS	582745	582798	.	+	0	ID=AsAtg13819.t1.cds;Parent=AsAtg13819.t1
Asue_scaffold4	AUGUSTUS	exon	580698	580709	.	+	.	ID=AsAtg13819.t1.exon1;Parent=AsAtg13819.t1
Asue_scaffold4	AUGUSTUS	exon	580791	580904	.	+	.	ID=AsAtg13819.t1.exon2;Parent=AsAtg13819.t1
Asue_scaffold4	AUGUSTUS	exon	580997	581102	.	+	.	ID=AsAtg13819.t1.exon3;Parent=AsAtg13819.t1
Asue_scaffold4	AUGUSTUS	exon	581230	581344	.	+	.	ID=AsAtg13819.t1.exon4;Parent=AsAtg13819.t1
Asue_scaffold4	AUGUSTUS	exon	581424	581636	.	+	.	ID=AsAtg13819.t1.exon5;Parent=AsAtg13819.t1
Asue_scaffold4	AUGUSTUS	exon	581848	582127	.	+	.	ID=AsAtg13819.t1.exon6;Parent=AsAtg13819.t1
Asue_scaffold4	AUGUSTUS	exon	582212	582308	.	+	.	ID=AsAtg13819.t1.exon7;Parent=AsAtg13819.t1
Asue_scaffold4	AUGUSTUS	exon	582392	582492	.	+	.	ID=AsAtg13819.t1.exon8;Parent=AsAtg13819.t1
Asue_scaffold4	AUGUSTUS	exon	582591	582659	.	+	.	ID=AsAtg13819.t1.exon9;Parent=AsAtg13819.t1
Asue_scaffold4	AUGUSTUS	exon	582745	582798	.	+	.	ID=AsAtg13819.t1.exon10;Parent=AsAtg13819.t1
###
# start gene g13820
# protein sequence = [MGRSPCCEKAHTNKGAWTKEEDERLIAYIKAHGEGCWRSLPKAAGLLRCGKSCRLRWINYLRPDLKRGNFTEEEDELI
# IKLHSLLGNKWSLIAGRXXXXXXXXXXXXXXXXXXXXLINRGIDPTSHRPIQESSASQDSKPTQLEPVTSNTINISFTSAPKVETFHESISFPGKSEK
# ISMLTFKEEKDECPVQEKFPDLNLELRISLPDDVDRLQGHGKSTTPRCFKCSLGMINGMECRCGRMRCDVVGGSSKGSDMSNGFDFLGLAKKETNSLL
# GFRSLEMK]
# Evidence for and against this transcript:
# % of transcript supported by hints (any source): 60
# CDS exons: 2/2
#      P:   2 
# CDS introns: 1/1
#      E:   1 
#      P:   1 
# 5'UTR exons and introns: 0/1
# 3'UTR exons and introns: 0/1
# hint groups fully obeyed: 2
#      E:   1 
#      P:   1 
# incompatible hint groups: 4
#      P:   4 (AT4G38620.1,TRINITY_GG_125_c343_g1_i1)
# end gene g13820
Asue_scaffold4	AUGUSTUS	gene	585162	586313	.	-	.	ID=AsAtg13820
Asue_scaffold4	AUGUSTUS	mRNA	585162	586313	.	-	.	ID=AsAtg13820.t1;Parent=AsAtg13820
Asue_scaffold4	AUGUSTUS	CDS	585279	585864	.	-	1	ID=AsAtg13820.t1.cds;Parent=AsAtg13820.t1
Asue_scaffold4	AUGUSTUS	CDS	586022	586284	.	-	0	ID=AsAtg13820.t1.cds;Parent=AsAtg13820.t1
Asue_scaffold4	AUGUSTUS	exon	585279	585864	.	-	.	ID=AsAtg13820.t1.exon1;Parent=AsAtg13820.t1
Asue_scaffold4	AUGUSTUS	exon	586022	586284	.	-	.	ID=AsAtg13820.t1.exon2;Parent=AsAtg13820.t1
###
# start gene g13821
# protein sequence = [METRSRKRAEATSAAPXXXXXXXXXXXXXXGPTTRSKRARXXXXXXXXXXXXXXXXXTTTRSRSSRSAAAAAPMDTST
# DSSGFRRGGRGNRGNNNDNSDKGKEKEHDVRIRERERERDRAREQLNMDAAAAAARSADEDDDNDSEDGNGGFMHPNMSSASSALQGLLRKLGAGLDD
# LLPSSGIGSASSSHLNGRMKKILSGLRAEGEEGKQVEALTQLCEMLSIGTEDSLSTFSVDSFVPVLVGLLNHESNPDIMLLAARALTHLCDVLPSSCA
# AVVHYGAVSCLVARLLTIEYMDLAEQSLQALKKISQEHPTACLRAGALMAVLSYLDFFSTGVQRVALSTAANMCKKLPSDASDYVMEAVPLLTNLLQY
# HDSKVLEYASICLTRIAEAFAPYPEKLDELCNHGLVTQAASLISTSNSGGGQASLSVSTYTGLIRLLSTCASGSPLGFRTLLLLGISSILKDILLGSG
# VSANASVSPALSRPADQIYEIVNLANELLPPLPEGVISLPTSTNALVKGSCQKKSSPSTSGKQEDILKISPREKLLGDQPELLQQFGLDLLPVLVQIY
# GSSVNGTIRHKCLSVIGKLMYFSSSEMIQSLIGDTNISSFLAGVLAWKDPQVLVPALQVAEILMEKLPETFSKVFVREGVVHAVDQLVLVGKPSHASP
# TDKDNDCVPGSARSRRYRRRSSNANSDGNQSEEPKNPASLTIGANHNSLDTPTASFMLRETVSSCAKAFKDKYFPSDGGDVDVGVTDDLLHLKNLCTK
# LTAGIDDHKVKGKGKSKASGPFLGDFSASKEEYLIGVISEILGEISKGDGVSTFEFIGSGVVAALLNYFSCGYFSKEKISELNLPKLRQEGLRRFKAF
# LEVALPFDGNEGKVPPMTVLIQKLQNALSSLERFPVVLSHPSRSLSGSARLSSGLSALAHPLKLRLCRASGEKTLRDYSSNIVLIDPLASLAAVEEFL
# WPRVQRSESALKPAAPIGNTEPGTLPSGAGVSSPSSSTPASTTRRHSSRSRSAINIGDTSKKDPVHEKGTSSSKGKGKGVMKPAQADKGPQTRSNAQK
# RAVLDKDTQMKPASGDSSSEDEELEISPVDXXXXXXXXXXXXXXXXXXXXXXXXXPLVFFSAIVVFANTVLDDSLPMCTPDKVHDVKLADSVDDDGLA
# TSGRQMNPASGGTSGAAAARASDSIDTGIGNSYGSRGALSFAAAAMAGLGAASGRGIRGSRDLHGRTLNRSSDEPSKLIFTAAGKQLSRHLTIYQAVQ
# RQLMLDEDDDDRFGGSDLVSSDGSRFNDIYTIMYQRPDSQVNRLSVGGASSTTPSKSTKSATTNSSVESQSHRASLLDSILQGELPCDLEKSNSTYNV
# LALLRVLEGLNQLCPRLRAQTLSDRFAEGKITSLDDLSTTAAKVPLDEFVNSKLTPKLARQIQDALALCSGSLPSWCYQLTRACPFLFPFQTRRQYFY
# STAFGLSRALNRLQQQQGADGSGSTNEREMRIGRLQRQKVRVSRNRILDSAAKVMEMYSSQKAVLEVEYFGEVGTGLGPTLEFYTLLSHDLQKASLGM
# WRSSSGDKVSMQIDRDEIEDGKPSAANRDIVLAPLGLFPRPWPSTADISEGGQFHKVIEYFRLLGRVMAKALQDGRLLDVPLSTAFYKLILGQELDLH
# DIVLFDAELGKTLQELRVVVARKHYLEGVGGDNSSTISDLCLRGCRIEDLSLEFTLPGYPEYILRSGDEIVDITNLEEYISLVVDATVKRGVTRQIEA
# FRSGFNQVFDITSLQIFTPSELDYLLCGRRELWEVETLAEHIKFDHGYNAKSPAIINLLEIMGELTADQQRAFCQFVTGAPRLPPGGLAVLNPKLTIV
# RKHSSTSSAAANGAGASETADDDLPSVMTCANYLKLPPYSTKEIMYKKLLYAINEGQGSFDLS]
# Evidence for and against this transcript:
# % of transcript supported by hints (any source): 89.2
# CDS exons: 17/17
#      P:  17 
# CDS introns: 15/16
#      E:  14 
#      P:  15 
# 5'UTR exons and introns: 0/1
# 3'UTR exons and introns: 1/3
#      E:   1 
# hint groups fully obeyed: 30
#      E:  15 
#      P:  15 
# incompatible hint groups: 19
#      P:  19 (TRINITY_GG_125_c637_g1_i1,AT4G38600.1)
# end gene g13821
Asue_scaffold4	AUGUSTUS	gene	590398	599145	.	+	.	ID=AsAtg13821
Asue_scaffold4	AUGUSTUS	mRNA	590398	599145	.	+	.	ID=AsAtg13821.t1;Parent=AsAtg13821
Asue_scaffold4	AUGUSTUS	CDS	590824	591723	.	+	0	ID=AsAtg13821.t1.cds;Parent=AsAtg13821.t1
Asue_scaffold4	AUGUSTUS	CDS	591836	591946	.	+	0	ID=AsAtg13821.t1.cds;Parent=AsAtg13821.t1
Asue_scaffold4	AUGUSTUS	CDS	592024	592140	.	+	0	ID=AsAtg13821.t1.cds;Parent=AsAtg13821.t1
Asue_scaffold4	AUGUSTUS	CDS	592232	592402	.	+	0	ID=AsAtg13821.t1.cds;Parent=AsAtg13821.t1
Asue_scaffold4	AUGUSTUS	CDS	592476	592637	.	+	0	ID=AsAtg13821.t1.cds;Parent=AsAtg13821.t1
Asue_scaffold4	AUGUSTUS	CDS	592912	593148	.	+	0	ID=AsAtg13821.t1.cds;Parent=AsAtg13821.t1
Asue_scaffold4	AUGUSTUS	CDS	593233	593354	.	+	0	ID=AsAtg13821.t1.cds;Parent=AsAtg13821.t1
Asue_scaffold4	AUGUSTUS	CDS	593431	594844	.	+	1	ID=AsAtg13821.t1.cds;Parent=AsAtg13821.t1
Asue_scaffold4	AUGUSTUS	CDS	594962	595108	.	+	0	ID=AsAtg13821.t1.cds;Parent=AsAtg13821.t1
Asue_scaffold4	AUGUSTUS	CDS	595367	596908	.	+	0	ID=AsAtg13821.t1.cds;Parent=AsAtg13821.t1
Asue_scaffold4	AUGUSTUS	CDS	597025	597249	.	+	0	ID=AsAtg13821.t1.cds;Parent=AsAtg13821.t1
Asue_scaffold4	AUGUSTUS	CDS	597333	597437	.	+	0	ID=AsAtg13821.t1.cds;Parent=AsAtg13821.t1
Asue_scaffold4	AUGUSTUS	CDS	597616	597696	.	+	0	ID=AsAtg13821.t1.cds;Parent=AsAtg13821.t1
Asue_scaffold4	AUGUSTUS	CDS	597789	597857	.	+	0	ID=AsAtg13821.t1.cds;Parent=AsAtg13821.t1
Asue_scaffold4	AUGUSTUS	CDS	597969	598097	.	+	0	ID=AsAtg13821.t1.cds;Parent=AsAtg13821.t1
Asue_scaffold4	AUGUSTUS	CDS	598338	598457	.	+	0	ID=AsAtg13821.t1.cds;Parent=AsAtg13821.t1
Asue_scaffold4	AUGUSTUS	CDS	598540	598605	.	+	0	ID=AsAtg13821.t1.cds;Parent=AsAtg13821.t1
Asue_scaffold4	AUGUSTUS	exon	590824	591723	.	+	.	ID=AsAtg13821.t1.exon1;Parent=AsAtg13821.t1
Asue_scaffold4	AUGUSTUS	exon	591836	591946	.	+	.	ID=AsAtg13821.t1.exon2;Parent=AsAtg13821.t1
Asue_scaffold4	AUGUSTUS	exon	592024	592140	.	+	.	ID=AsAtg13821.t1.exon3;Parent=AsAtg13821.t1
Asue_scaffold4	AUGUSTUS	exon	592232	592402	.	+	.	ID=AsAtg13821.t1.exon4;Parent=AsAtg13821.t1
Asue_scaffold4	AUGUSTUS	exon	592476	592637	.	+	.	ID=AsAtg13821.t1.exon5;Parent=AsAtg13821.t1
Asue_scaffold4	AUGUSTUS	exon	592912	593148	.	+	.	ID=AsAtg13821.t1.exon6;Parent=AsAtg13821.t1
Asue_scaffold4	AUGUSTUS	exon	593233	593354	.	+	.	ID=AsAtg13821.t1.exon7;Parent=AsAtg13821.t1
Asue_scaffold4	AUGUSTUS	exon	593431	594844	.	+	.	ID=AsAtg13821.t1.exon8;Parent=AsAtg13821.t1
Asue_scaffold4	AUGUSTUS	exon	594962	595108	.	+	.	ID=AsAtg13821.t1.exon9;Parent=AsAtg13821.t1
Asue_scaffold4	AUGUSTUS	exon	595367	596908	.	+	.	ID=AsAtg13821.t1.exon10;Parent=AsAtg13821.t1
Asue_scaffold4	AUGUSTUS	exon	597025	597249	.	+	.	ID=AsAtg13821.t1.exon11;Parent=AsAtg13821.t1
Asue_scaffold4	AUGUSTUS	exon	597333	597437	.	+	.	ID=AsAtg13821.t1.exon12;Parent=AsAtg13821.t1
Asue_scaffold4	AUGUSTUS	exon	597616	597696	.	+	.	ID=AsAtg13821.t1.exon13;Parent=AsAtg13821.t1
Asue_scaffold4	AUGUSTUS	exon	597789	597857	.	+	.	ID=AsAtg13821.t1.exon14;Parent=AsAtg13821.t1
Asue_scaffold4	AUGUSTUS	exon	597969	598097	.	+	.	ID=AsAtg13821.t1.exon15;Parent=AsAtg13821.t1
Asue_scaffold4	AUGUSTUS	exon	598338	598457	.	+	.	ID=AsAtg13821.t1.exon16;Parent=AsAtg13821.t1
Asue_scaffold4	AUGUSTUS	exon	598540	598605	.	+	.	ID=AsAtg13821.t1.exon17;Parent=AsAtg13821.t1
###
# start gene g13822
# protein sequence = [MKSRTRYLIAILLVISLCSKASSHDDEKKKKGVTYDGTSLIINGKRELFFSGSVHYPRSTPDMWPSIIDKARIGGLNT
# IQTYVFWNVHEPEQGKYDFKGRFDLVNFIKLIHEKGLYVTLRLGPFIQAEWNHGGLPYWLREVPDVYFRTNNEPFKEHTERYVRKILGMMKEEKLFAS
# QGGPIILGQIENEYNAVQLAYKENGEKYIKWAANLVESMNLGIPWVMCKQNDAPGNLINACNGRHCGDTFPGPNRHDKPSLWTENWTTQFRVFGDPPT
# QRTVEDIAFSVARYFSKNGSHVNYYMYHGGTNFGRTSAHFVTTRYYDDAPLDEFGLEKAPKYGHLKHVHRALRLCKKALFWGQLRAQTLGPDTEVRYY
# EQPGTKVCAAFLSNNNTRDTNTIKFKGQDYVLPSRSISILPDCKTVVYNTAQIVAQHSWRDFVKSEKTSKGLKFEMFSENIPSLLDGDSLIPGELYYL
# TKDKTDYAWYTTSVKIDEDDFPDQKGLKTILRVASLGHALIVYVNGEYAGKAHGRHEMKSFEFAKPVNFKTGDNRISILGVLTGLPDSGSYMEHRFAG
# PRAISIIGLKSGTRDLTENNEWGHLAGLEGEKKEVYTEEGSKKVKWEKDGERKPLTWYKTYFETPEGVNAVAIRMKGMGKGLIWVNGIGVGRYWMSFL
# SPLGEPTQTEYHIPRSFMKGEKKKNMLVILEEEPGVKLESIDFVLVNRDTICSNVGEDYPVSVKSWKREGPKIVSRSKDMRLKAVMRCPPEKQMVEVQ
# FASFGDPTGTCGNFTMGKCSASKSKEVVEKECLGRNYCSIVVARETFGDKGCPEIVKTLAVQVKCXXXXXXXXXXXXXXXXXXXXXXXXXXXXXXXXX
# XXXXXXDTKDMENKNQDILDSDSALVSDLGFGPFSTVVVNVPLIGGAAPPQPRFNLMPPSNYVAGLGRGAAGFTTRSDIGPARANGDGDADVNHKFDD
# FEGHDAGLFANAESDDQDKEADAIWDAIDRRMDSRRKDRREVKLKQEIENYRASNPKVSGQFVDLTRKLHTLSEDEWDSIPEIGNYSHRLY]
# Evidence for and against this transcript:
# % of transcript supported by hints (any source): 89.2
# CDS exons: 17/18
#      P:  17 
# CDS introns: 16/17
#      P:  16 
# 5'UTR exons and introns: 0/1
# 3'UTR exons and introns: 0/1
# hint groups fully obeyed: 17
#      P:  17 
# incompatible hint groups: 19
#      P:  19 (TRINITY_GG_125_c3053_g1_i1,AT4G38590.1,AT4G38590.2,TRINITY_GG_125_c3308_g1_i1)
# end gene g13822
Asue_scaffold4	AUGUSTUS	gene	599148	604053	.	-	.	ID=AsAtg13822
Asue_scaffold4	AUGUSTUS	mRNA	599148	604053	.	-	.	ID=AsAtg13822.t1;Parent=AsAtg13822
Asue_scaffold4	AUGUSTUS	CDS	599182	599698	.	-	1	ID=AsAtg13822.t1.cds;Parent=AsAtg13822.t1
Asue_scaffold4	AUGUSTUS	CDS	600127	600383	.	-	0	ID=AsAtg13822.t1.cds;Parent=AsAtg13822.t1
Asue_scaffold4	AUGUSTUS	CDS	600468	600822	.	-	1	ID=AsAtg13822.t1.cds;Parent=AsAtg13822.t1
Asue_scaffold4	AUGUSTUS	CDS	600897	601042	.	-	0	ID=AsAtg13822.t1.cds;Parent=AsAtg13822.t1
Asue_scaffold4	AUGUSTUS	CDS	601119	601220	.	-	0	ID=AsAtg13822.t1.cds;Parent=AsAtg13822.t1
Asue_scaffold4	AUGUSTUS	CDS	601305	601415	.	-	0	ID=AsAtg13822.t1.cds;Parent=AsAtg13822.t1
Asue_scaffold4	AUGUSTUS	CDS	601490	601599	.	-	2	ID=AsAtg13822.t1.cds;Parent=AsAtg13822.t1
Asue_scaffold4	AUGUSTUS	CDS	601676	601785	.	-	1	ID=AsAtg13822.t1.cds;Parent=AsAtg13822.t1
Asue_scaffold4	AUGUSTUS	CDS	601872	602047	.	-	0	ID=AsAtg13822.t1.cds;Parent=AsAtg13822.t1
Asue_scaffold4	AUGUSTUS	CDS	602124	602291	.	-	0	ID=AsAtg13822.t1.cds;Parent=AsAtg13822.t1
Asue_scaffold4	AUGUSTUS	CDS	602365	602483	.	-	2	ID=AsAtg13822.t1.cds;Parent=AsAtg13822.t1
Asue_scaffold4	AUGUSTUS	CDS	602556	602640	.	-	0	ID=AsAtg13822.t1.cds;Parent=AsAtg13822.t1
Asue_scaffold4	AUGUSTUS	CDS	602706	602811	.	-	1	ID=AsAtg13822.t1.cds;Parent=AsAtg13822.t1
Asue_scaffold4	AUGUSTUS	CDS	602883	603121	.	-	0	ID=AsAtg13822.t1.cds;Parent=AsAtg13822.t1
Asue_scaffold4	AUGUSTUS	CDS	603204	603363	.	-	1	ID=AsAtg13822.t1.cds;Parent=AsAtg13822.t1
Asue_scaffold4	AUGUSTUS	CDS	603427	603539	.	-	0	ID=AsAtg13822.t1.cds;Parent=AsAtg13822.t1
Asue_scaffold4	AUGUSTUS	CDS	603625	603720	.	-	0	ID=AsAtg13822.t1.cds;Parent=AsAtg13822.t1
Asue_scaffold4	AUGUSTUS	CDS	603804	603989	.	-	0	ID=AsAtg13822.t1.cds;Parent=AsAtg13822.t1
Asue_scaffold4	AUGUSTUS	exon	599182	599698	.	-	.	ID=AsAtg13822.t1.exon1;Parent=AsAtg13822.t1
Asue_scaffold4	AUGUSTUS	exon	600127	600383	.	-	.	ID=AsAtg13822.t1.exon2;Parent=AsAtg13822.t1
Asue_scaffold4	AUGUSTUS	exon	600468	600822	.	-	.	ID=AsAtg13822.t1.exon3;Parent=AsAtg13822.t1
Asue_scaffold4	AUGUSTUS	exon	600897	601042	.	-	.	ID=AsAtg13822.t1.exon4;Parent=AsAtg13822.t1
Asue_scaffold4	AUGUSTUS	exon	601119	601220	.	-	.	ID=AsAtg13822.t1.exon5;Parent=AsAtg13822.t1
Asue_scaffold4	AUGUSTUS	exon	601305	601415	.	-	.	ID=AsAtg13822.t1.exon6;Parent=AsAtg13822.t1
Asue_scaffold4	AUGUSTUS	exon	601490	601599	.	-	.	ID=AsAtg13822.t1.exon7;Parent=AsAtg13822.t1
Asue_scaffold4	AUGUSTUS	exon	601676	601785	.	-	.	ID=AsAtg13822.t1.exon8;Parent=AsAtg13822.t1
Asue_scaffold4	AUGUSTUS	exon	601872	602047	.	-	.	ID=AsAtg13822.t1.exon9;Parent=AsAtg13822.t1
Asue_scaffold4	AUGUSTUS	exon	602124	602291	.	-	.	ID=AsAtg13822.t1.exon10;Parent=AsAtg13822.t1
Asue_scaffold4	AUGUSTUS	exon	602365	602483	.	-	.	ID=AsAtg13822.t1.exon11;Parent=AsAtg13822.t1
Asue_scaffold4	AUGUSTUS	exon	602556	602640	.	-	.	ID=AsAtg13822.t1.exon12;Parent=AsAtg13822.t1
Asue_scaffold4	AUGUSTUS	exon	602706	602811	.	-	.	ID=AsAtg13822.t1.exon13;Parent=AsAtg13822.t1
Asue_scaffold4	AUGUSTUS	exon	602883	603121	.	-	.	ID=AsAtg13822.t1.exon14;Parent=AsAtg13822.t1
Asue_scaffold4	AUGUSTUS	exon	603204	603363	.	-	.	ID=AsAtg13822.t1.exon15;Parent=AsAtg13822.t1
Asue_scaffold4	AUGUSTUS	exon	603427	603539	.	-	.	ID=AsAtg13822.t1.exon16;Parent=AsAtg13822.t1
Asue_scaffold4	AUGUSTUS	exon	603625	603720	.	-	.	ID=AsAtg13822.t1.exon17;Parent=AsAtg13822.t1
Asue_scaffold4	AUGUSTUS	exon	603804	603989	.	-	.	ID=AsAtg13822.t1.exon18;Parent=AsAtg13822.t1
###
# start gene g13823
# protein sequence = [MGVLDHVSEMFDCSHGHKIKKRKQLQTVEIKVKMDCEGCERKVRRSVEGMKGVSSVTLEPKAHKVTVVGYVDPNKVVA
# RMSHRTGKKVELWPYVPYDVVAHPYAAGVYDKKAPSGYVRRVDDPGVSQLARASSTEVRYTTAFSDENPAACVVM]
# Evidence for and against this transcript:
# % of transcript supported by hints (any source): 60
# CDS exons: 2/2
#      P:   2 
# CDS introns: 1/1
#      E:   1 
#      P:   1 
# 5'UTR exons and introns: 0/1
# 3'UTR exons and introns: 0/1
# hint groups fully obeyed: 1
#      E:   1 
# incompatible hint groups: 1
#      P:   1 (AT4G38580.1)
# end gene g13823
Asue_scaffold4	AUGUSTUS	gene	604216	605653	.	-	.	ID=AsAtg13823
Asue_scaffold4	AUGUSTUS	mRNA	604216	605653	.	-	.	ID=AsAtg13823.t1;Parent=AsAtg13823
Asue_scaffold4	AUGUSTUS	CDS	604411	604794	.	-	0	ID=AsAtg13823.t1.cds;Parent=AsAtg13823.t1
Asue_scaffold4	AUGUSTUS	CDS	605429	605506	.	-	0	ID=AsAtg13823.t1.cds;Parent=AsAtg13823.t1
Asue_scaffold4	AUGUSTUS	exon	604411	604794	.	-	.	ID=AsAtg13823.t1.exon1;Parent=AsAtg13823.t1
Asue_scaffold4	AUGUSTUS	exon	605429	605506	.	-	.	ID=AsAtg13823.t1.exon2;Parent=AsAtg13823.t1
###
# start gene g13824
# protein sequence = [MAKQRPATLSVYLYIPNIVGYMRVLLNCIAFSVCFSNKTLFSLLYFFSHSLPNLVSSFCCDAVDGWCARKFNQVSTFG
# AVLDMVTDRVSTACLLVILSQIYRPSLVFLSLLALDIASHWLQMYSTFLSGKTSHKDVKDSTSWLFRLYYGNRMFMGYCCVSCEVLYIILLLIATNQT
# ENLMNVVVKSLMQISPLSLLLALSIFGWSIKQIINVIQMKTAADVCVLYDIEKQHKKP]
# Evidence for and against this transcript:
# % of transcript supported by hints (any source): 33.3
# CDS exons: 0/10
# CDS introns: 7/9
#      E:   7 
# 5'UTR exons and introns: 0/1
# 3'UTR exons and introns: 0/1
# hint groups fully obeyed: 7
#      E:   7 
# incompatible hint groups: 0
# end gene g13824
Asue_scaffold4	AUGUSTUS	gene	606938	608794	.	+	.	ID=AsAtg13824
Asue_scaffold4	AUGUSTUS	mRNA	606938	608794	.	+	.	ID=AsAtg13824.t1;Parent=AsAtg13824
Asue_scaffold4	AUGUSTUS	CDS	607014	607071	.	+	0	ID=AsAtg13824.t1.cds;Parent=AsAtg13824.t1
Asue_scaffold4	AUGUSTUS	CDS	607166	607250	.	+	2	ID=AsAtg13824.t1.cds;Parent=AsAtg13824.t1
Asue_scaffold4	AUGUSTUS	CDS	607335	607411	.	+	1	ID=AsAtg13824.t1.cds;Parent=AsAtg13824.t1
Asue_scaffold4	AUGUSTUS	CDS	607614	607653	.	+	2	ID=AsAtg13824.t1.cds;Parent=AsAtg13824.t1
Asue_scaffold4	AUGUSTUS	CDS	607754	607798	.	+	1	ID=AsAtg13824.t1.cds;Parent=AsAtg13824.t1
Asue_scaffold4	AUGUSTUS	CDS	607911	607976	.	+	1	ID=AsAtg13824.t1.cds;Parent=AsAtg13824.t1
Asue_scaffold4	AUGUSTUS	CDS	608070	608184	.	+	1	ID=AsAtg13824.t1.cds;Parent=AsAtg13824.t1
Asue_scaffold4	AUGUSTUS	CDS	608289	608345	.	+	0	ID=AsAtg13824.t1.cds;Parent=AsAtg13824.t1
Asue_scaffold4	AUGUSTUS	CDS	608435	608533	.	+	0	ID=AsAtg13824.t1.cds;Parent=AsAtg13824.t1
Asue_scaffold4	AUGUSTUS	CDS	608625	608687	.	+	0	ID=AsAtg13824.t1.cds;Parent=AsAtg13824.t1
Asue_scaffold4	AUGUSTUS	exon	607014	607071	.	+	.	ID=AsAtg13824.t1.exon1;Parent=AsAtg13824.t1
Asue_scaffold4	AUGUSTUS	exon	607166	607250	.	+	.	ID=AsAtg13824.t1.exon2;Parent=AsAtg13824.t1
Asue_scaffold4	AUGUSTUS	exon	607335	607411	.	+	.	ID=AsAtg13824.t1.exon3;Parent=AsAtg13824.t1
Asue_scaffold4	AUGUSTUS	exon	607614	607653	.	+	.	ID=AsAtg13824.t1.exon4;Parent=AsAtg13824.t1
Asue_scaffold4	AUGUSTUS	exon	607754	607798	.	+	.	ID=AsAtg13824.t1.exon5;Parent=AsAtg13824.t1
Asue_scaffold4	AUGUSTUS	exon	607911	607976	.	+	.	ID=AsAtg13824.t1.exon6;Parent=AsAtg13824.t1
Asue_scaffold4	AUGUSTUS	exon	608070	608184	.	+	.	ID=AsAtg13824.t1.exon7;Parent=AsAtg13824.t1
Asue_scaffold4	AUGUSTUS	exon	608289	608345	.	+	.	ID=AsAtg13824.t1.exon8;Parent=AsAtg13824.t1
Asue_scaffold4	AUGUSTUS	exon	608435	608533	.	+	.	ID=AsAtg13824.t1.exon9;Parent=AsAtg13824.t1
Asue_scaffold4	AUGUSTUS	exon	608625	608687	.	+	.	ID=AsAtg13824.t1.exon10;Parent=AsAtg13824.t1
###
# start gene g13825
# protein sequence = [MASSDDDACDHLGGAGFLRNFSSIWYDALKNRNETNQKVFPGNFRSSSSKIISQSHPLPQPNMDFFTSSKAKKDSKKS
# SGLFGKKTVSKSTPGSPAHPPGARSPPPSYLSNKRAETEYDFPMSNEQRPYWKQPASERVPNSHPRPPVYGYGTSDHRRDHGRERMEAMSYEPETNAP
# SSPYHPAGNRTPERPRKSTEYRREHQDRMYEADTRSNASPFHPFRSPSPSPFHTPDRRRDHYDMYEPEANTMLQNSAPGSPFHPAGSRSPPPYRTPDR
# RSNYGKEQFEDLYEQDGDVTPRNSSPPSPFHPAAYKTSDQRSNHGKEQIEDFYEQDDDVTPRNSSPPSPLHPAASHXXXXXXXYRTPDHRRSHQDNED
# FEAMYELDGDLIHQKSAPPSPVHGPYYSSSDDDNHSTYLYPEIRSPLRSRLVSENSTPVHHNYQISRSAIAEA]
# Evidence for and against this transcript:
# % of transcript supported by hints (any source): 72
# CDS exons: 9/12
#      P:   9 
# CDS introns: 9/11
#      E:   9 
#      P:   9 
# 5'UTR exons and introns: 0/1
# 3'UTR exons and introns: 0/1
# hint groups fully obeyed: 15
#      E:   9 
#      P:   6 
# incompatible hint groups: 7
#      P:   7 (TRINITY_GG_125_c420_g1_i1,TRINITY_GG_125_c706_g1_i1)
# end gene g13825
Asue_scaffold4	AUGUSTUS	gene	611223	614973	.	-	.	ID=AsAtg13825
Asue_scaffold4	AUGUSTUS	mRNA	611223	614973	.	-	.	ID=AsAtg13825.t1;Parent=AsAtg13825
Asue_scaffold4	AUGUSTUS	CDS	611393	611419	.	-	0	ID=AsAtg13825.t1.cds;Parent=AsAtg13825.t1
Asue_scaffold4	AUGUSTUS	CDS	612275	612298	.	-	0	ID=AsAtg13825.t1.cds;Parent=AsAtg13825.t1
Asue_scaffold4	AUGUSTUS	CDS	612401	612607	.	-	0	ID=AsAtg13825.t1.cds;Parent=AsAtg13825.t1
Asue_scaffold4	AUGUSTUS	CDS	612724	612870	.	-	0	ID=AsAtg13825.t1.cds;Parent=AsAtg13825.t1
Asue_scaffold4	AUGUSTUS	CDS	612982	613101	.	-	0	ID=AsAtg13825.t1.cds;Parent=AsAtg13825.t1
Asue_scaffold4	AUGUSTUS	CDS	613176	613298	.	-	0	ID=AsAtg13825.t1.cds;Parent=AsAtg13825.t1
Asue_scaffold4	AUGUSTUS	CDS	613392	613520	.	-	0	ID=AsAtg13825.t1.cds;Parent=AsAtg13825.t1
Asue_scaffold4	AUGUSTUS	CDS	613601	613705	.	-	0	ID=AsAtg13825.t1.cds;Parent=AsAtg13825.t1
Asue_scaffold4	AUGUSTUS	CDS	613810	614027	.	-	2	ID=AsAtg13825.t1.cds;Parent=AsAtg13825.t1
Asue_scaffold4	AUGUSTUS	CDS	614172	614259	.	-	0	ID=AsAtg13825.t1.cds;Parent=AsAtg13825.t1
Asue_scaffold4	AUGUSTUS	CDS	614353	614427	.	-	0	ID=AsAtg13825.t1.cds;Parent=AsAtg13825.t1
Asue_scaffold4	AUGUSTUS	CDS	614772	614846	.	-	0	ID=AsAtg13825.t1.cds;Parent=AsAtg13825.t1
Asue_scaffold4	AUGUSTUS	exon	611393	611419	.	-	.	ID=AsAtg13825.t1.exon1;Parent=AsAtg13825.t1
Asue_scaffold4	AUGUSTUS	exon	612275	612298	.	-	.	ID=AsAtg13825.t1.exon2;Parent=AsAtg13825.t1
Asue_scaffold4	AUGUSTUS	exon	612401	612607	.	-	.	ID=AsAtg13825.t1.exon3;Parent=AsAtg13825.t1
Asue_scaffold4	AUGUSTUS	exon	612724	612870	.	-	.	ID=AsAtg13825.t1.exon4;Parent=AsAtg13825.t1
Asue_scaffold4	AUGUSTUS	exon	612982	613101	.	-	.	ID=AsAtg13825.t1.exon5;Parent=AsAtg13825.t1
Asue_scaffold4	AUGUSTUS	exon	613176	613298	.	-	.	ID=AsAtg13825.t1.exon6;Parent=AsAtg13825.t1
Asue_scaffold4	AUGUSTUS	exon	613392	613520	.	-	.	ID=AsAtg13825.t1.exon7;Parent=AsAtg13825.t1
Asue_scaffold4	AUGUSTUS	exon	613601	613705	.	-	.	ID=AsAtg13825.t1.exon8;Parent=AsAtg13825.t1
Asue_scaffold4	AUGUSTUS	exon	613810	614027	.	-	.	ID=AsAtg13825.t1.exon9;Parent=AsAtg13825.t1
Asue_scaffold4	AUGUSTUS	exon	614172	614259	.	-	.	ID=AsAtg13825.t1.exon10;Parent=AsAtg13825.t1
Asue_scaffold4	AUGUSTUS	exon	614353	614427	.	-	.	ID=AsAtg13825.t1.exon11;Parent=AsAtg13825.t1
Asue_scaffold4	AUGUSTUS	exon	614772	614846	.	-	.	ID=AsAtg13825.t1.exon12;Parent=AsAtg13825.t1
###
# start gene g13826
# protein sequence = [MEEEGSPDIIIVGAGISGLSTAVGLHRLGIRSMVLESSETLRATGFAFTTWFNAWKAMEALGVSQHIRSLHDRLEGWV
# VGTISAGTPPTEMLFPESEEYESRCVQRKLLLEALAGELPEETIRFSSKVVHIELSGCYKKVHLSDGTILKTKVLVGCDGVYSVVGKWLGFKNPATTA
# RLAIRGLTHFPEGHGFGKRFFQFYGDGVRSGFIPCDHNTVYWFLTHTSTDIDEETNSEILKEFVLNKIKDLPENIKNVVETTDLDSMVMSQLKYRPPW
# ELLWSNITKDNVCVAGDALHPMTPDIGQGGCSAMEDGVILARCLGEAIKAKSLKGETEENEEEGYKRIEEGLKKYAGERKWRSIDLITTAYTVGFIQQ
# SRGKWMNMFRDRFLSSYLSRMLLKKSHFDCGSLVP]
# Evidence for and against this transcript:
# % of transcript supported by hints (any source): 84.6
# CDS exons: 6/6
#      P:   6 
# CDS introns: 5/5
#      E:   1 
#      P:   5 
# 5'UTR exons and introns: 0/1
# 3'UTR exons and introns: 0/1
# hint groups fully obeyed: 7
#      E:   1 
#      P:   6 
# incompatible hint groups: 7
#      P:   7 (AT4G38540.1,TRINITY_GG_125_c1182_g1_i5)
# end gene g13826
Asue_scaffold4	AUGUSTUS	gene	615131	617063	.	-	.	ID=AsAtg13826
Asue_scaffold4	AUGUSTUS	mRNA	615131	617063	.	-	.	ID=AsAtg13826.t1;Parent=AsAtg13826
Asue_scaffold4	AUGUSTUS	CDS	615282	615823	.	-	2	ID=AsAtg13826.t1.cds;Parent=AsAtg13826.t1
Asue_scaffold4	AUGUSTUS	CDS	615925	616153	.	-	0	ID=AsAtg13826.t1.cds;Parent=AsAtg13826.t1
Asue_scaffold4	AUGUSTUS	CDS	616234	616396	.	-	1	ID=AsAtg13826.t1.cds;Parent=AsAtg13826.t1
Asue_scaffold4	AUGUSTUS	CDS	616485	616547	.	-	1	ID=AsAtg13826.t1.cds;Parent=AsAtg13826.t1
Asue_scaffold4	AUGUSTUS	CDS	616628	616774	.	-	1	ID=AsAtg13826.t1.cds;Parent=AsAtg13826.t1
Asue_scaffold4	AUGUSTUS	CDS	616843	616922	.	-	0	ID=AsAtg13826.t1.cds;Parent=AsAtg13826.t1
Asue_scaffold4	AUGUSTUS	exon	615282	615823	.	-	.	ID=AsAtg13826.t1.exon1;Parent=AsAtg13826.t1
Asue_scaffold4	AUGUSTUS	exon	615925	616153	.	-	.	ID=AsAtg13826.t1.exon2;Parent=AsAtg13826.t1
Asue_scaffold4	AUGUSTUS	exon	616234	616396	.	-	.	ID=AsAtg13826.t1.exon3;Parent=AsAtg13826.t1
Asue_scaffold4	AUGUSTUS	exon	616485	616547	.	-	.	ID=AsAtg13826.t1.exon4;Parent=AsAtg13826.t1
Asue_scaffold4	AUGUSTUS	exon	616628	616774	.	-	.	ID=AsAtg13826.t1.exon5;Parent=AsAtg13826.t1
Asue_scaffold4	AUGUSTUS	exon	616843	616922	.	-	.	ID=AsAtg13826.t1.exon6;Parent=AsAtg13826.t1
###
# start gene g13827
# protein sequence = [MSESFKVCFCCSRSFKEKTRQPPVSIKRLFEAYSRNGKMSFDELLRFVGEVQGERHAGLDYVQDIFHSVKHHNVFHHH
# GLVHLNAFYRYLFSDTNSPLPMSGQVHHDMKAPLSHYFVYTGHNSYLTGNQVNSRSSVEPIVQALRKGVKVIELDLWPNPSGNAAEVRHGRTLTSHED
# LQKCLTAIKDNAFHVSDYPVIITLEDHLPPKLQAQVAKMLTKTYRGMLFRRVSESFKHFPSPEELKGKILISTKPPKEYLESKTVHTTRTPTVKETSW
# NRVANKILEEYKDMESEAVGYRDLIAIHAANCKDPSKDCLSDDPEKPIRVSMDEQWLDTMVRTRGTDLVRFTQRNLVRIYPKGTRVDSSNYDPHVGWT
# HGAQMVAFNMQGHGKQLWIMQGMFRGNGGCGYVKKPRILLDEHTLFDPCKRFPIKTTLKVKIYTGEGWDLDFHHTHFDQYSPPDFFVKIGIAGVPRDT
# VSYRTETAVDQWFPIWGNDEFLFQLSVPELALLWFKVQDYDNDTQNDFAGQTCLPLPELKSGVRAVRLHDRTGKAYKNTRLLVSFALDPPYTFR]
# Evidence for and against this transcript:
# % of transcript supported by hints (any source): 76.5
# CDS exons: 7/7
#      P:   7 
# CDS introns: 6/6
#      P:   6 
# 5'UTR exons and introns: 0/3
# 3'UTR exons and introns: 0/1
# hint groups fully obeyed: 1
#      P:   1 
# incompatible hint groups: 2
#      P:   2 (AT4G38530.1,TRINITY_GG_125_c3594_g1_i1)
# end gene g13827
Asue_scaffold4	AUGUSTUS	gene	617137	620193	.	-	.	ID=AsAtg13827
Asue_scaffold4	AUGUSTUS	mRNA	617137	620193	.	-	.	ID=AsAtg13827.t1;Parent=AsAtg13827
Asue_scaffold4	AUGUSTUS	CDS	617211	617525	.	-	0	ID=AsAtg13827.t1.cds;Parent=AsAtg13827.t1
Asue_scaffold4	AUGUSTUS	CDS	617601	617831	.	-	0	ID=AsAtg13827.t1.cds;Parent=AsAtg13827.t1
Asue_scaffold4	AUGUSTUS	CDS	617900	618017	.	-	1	ID=AsAtg13827.t1.cds;Parent=AsAtg13827.t1
Asue_scaffold4	AUGUSTUS	CDS	618116	618504	.	-	0	ID=AsAtg13827.t1.cds;Parent=AsAtg13827.t1
Asue_scaffold4	AUGUSTUS	CDS	618590	618725	.	-	1	ID=AsAtg13827.t1.cds;Parent=AsAtg13827.t1
Asue_scaffold4	AUGUSTUS	CDS	618811	619007	.	-	0	ID=AsAtg13827.t1.cds;Parent=AsAtg13827.t1
Asue_scaffold4	AUGUSTUS	CDS	619093	619401	.	-	0	ID=AsAtg13827.t1.cds;Parent=AsAtg13827.t1
Asue_scaffold4	AUGUSTUS	exon	617211	617525	.	-	.	ID=AsAtg13827.t1.exon1;Parent=AsAtg13827.t1
Asue_scaffold4	AUGUSTUS	exon	617601	617831	.	-	.	ID=AsAtg13827.t1.exon2;Parent=AsAtg13827.t1
Asue_scaffold4	AUGUSTUS	exon	617900	618017	.	-	.	ID=AsAtg13827.t1.exon3;Parent=AsAtg13827.t1
Asue_scaffold4	AUGUSTUS	exon	618116	618504	.	-	.	ID=AsAtg13827.t1.exon4;Parent=AsAtg13827.t1
Asue_scaffold4	AUGUSTUS	exon	618590	618725	.	-	.	ID=AsAtg13827.t1.exon5;Parent=AsAtg13827.t1
Asue_scaffold4	AUGUSTUS	exon	618811	619007	.	-	.	ID=AsAtg13827.t1.exon6;Parent=AsAtg13827.t1
Asue_scaffold4	AUGUSTUS	exon	619093	619401	.	-	.	ID=AsAtg13827.t1.exon7;Parent=AsAtg13827.t1
###
# start gene g13828
# protein sequence = [MLSGLMNFLNACLWPRSDQQARSASDSGGRQEGLLWFRDSGQHVFGDFSMAVVQANSLLEDQSQLESGSLSSHDSGPF
# GTFVGVYDGHGGPETSRFINDHMFHHLKRFTAEQQCMSSEVIKKAFQATEEGFLSIVTNQFQTRPQIATVGSCCLVSVICDGKLYVANAGDSRAVLGQ
# VMRVTGEAHATQLSAEHNASIESVRRELQALHPDHPDIVVLKHNVWRVKGIIQVSRSIGDVYLKRSEFNREPLYAKFRLRSPFSKPLLSAEPAITVHT
# LEPHDQFIICXXXXXXXXXXXXXXXXXVQNHPRNGIAKRLVKVALQEAAKKREMRYSDLKKIDRGVRRHFHDDITVIVVFFDTNLVSRGSMLRGPAVS
# VRGAGVNLPHNTLAPCTTPTQAAAAGAS]
# Evidence for and against this transcript:
# % of transcript supported by hints (any source): 72.7
# CDS exons: 4/4
#      P:   4 
# CDS introns: 3/3
#      E:   3 
#      P:   3 
# 5'UTR exons and introns: 1/3
#      E:   1 
# 3'UTR exons and introns: 0/1
# hint groups fully obeyed: 8
#      E:   4 
#      P:   4 
# incompatible hint groups: 5
#      P:   5 (TRINITY_GG_125_c1148_g1_i2,AT4G38520.1)
# end gene g13828
Asue_scaffold4	AUGUSTUS	gene	622058	624540	.	+	.	ID=AsAtg13828
Asue_scaffold4	AUGUSTUS	mRNA	622058	624540	.	+	.	ID=AsAtg13828.t1;Parent=AsAtg13828
Asue_scaffold4	AUGUSTUS	CDS	622610	622928	.	+	0	ID=AsAtg13828.t1.cds;Parent=AsAtg13828.t1
Asue_scaffold4	AUGUSTUS	CDS	623069	623436	.	+	2	ID=AsAtg13828.t1.cds;Parent=AsAtg13828.t1
Asue_scaffold4	AUGUSTUS	CDS	623527	623763	.	+	0	ID=AsAtg13828.t1.cds;Parent=AsAtg13828.t1
Asue_scaffold4	AUGUSTUS	CDS	623847	624125	.	+	0	ID=AsAtg13828.t1.cds;Parent=AsAtg13828.t1
Asue_scaffold4	AUGUSTUS	exon	622610	622928	.	+	.	ID=AsAtg13828.t1.exon1;Parent=AsAtg13828.t1
Asue_scaffold4	AUGUSTUS	exon	623069	623436	.	+	.	ID=AsAtg13828.t1.exon2;Parent=AsAtg13828.t1
Asue_scaffold4	AUGUSTUS	exon	623527	623763	.	+	.	ID=AsAtg13828.t1.exon3;Parent=AsAtg13828.t1
Asue_scaffold4	AUGUSTUS	exon	623847	624125	.	+	.	ID=AsAtg13828.t1.exon4;Parent=AsAtg13828.t1
###
# start gene g13829
# protein sequence = [MGAAENNLEMEGTLEIGMEYRTVSGVAGPLVILEKVKGPKYQEIVNIRLGDGTTRRGQVLEVDGEKAVVQVFEGTSGI
# DNKYTTVQFTGEVLKTPVSLDMLGRIFNGSGKPIDNGPPILPEAYLDISGSSINPSERTYPEEMIQTGISTIDVMNSIARGQKIPLFSAAGLPHNEIA
# AQICRQAGLVKRLEKSDNLLEHQEDDNFAIVFAAMGVNMETAQFFKRDFEENGSMERANDPTIERIITPRIALTTAEYLAYECGKHVLVILTDMSSYA
# DALREVSAAREEVPGRRGYPGYMYTDLATIYERAGRIEGRKGSITQIPILTMPNDDITHPTPDLTGYITEGQIYIDRQLHNRQIYPPINVLPSLSRLM
# KSAIGEGMTRRDHSDVSNQLYANYAIGKDVQAMKAVVGEEALSSEDLLYLEFLDKFERKFVAQGAYDTRNIFQSLDLAWTLLRIFPRELLHRIPAKTL
# DQFYSRDTTN]
# Evidence for and against this transcript:
# % of transcript supported by hints (any source): 83.9
# CDS exons: 13/14
#      P:  13 
# CDS introns: 12/13
#      E:  12 
#      P:  12 
# 5'UTR exons and introns: 1/3
#      E:   1 
#      P:   1 
# 3'UTR exons and introns: 0/1
# hint groups fully obeyed: 28
#      E:  13 
#      P:  15 
# incompatible hint groups: 13
#      E:   1 
#      P:  12 (TRINITY_GG_125_c1231_g1_i1)
# end gene g13829
Asue_scaffold4	AUGUSTUS	gene	624948	629088	.	+	.	ID=AsAtg13829
Asue_scaffold4	AUGUSTUS	mRNA	624948	629088	.	+	.	ID=AsAtg13829.t1;Parent=AsAtg13829
Asue_scaffold4	AUGUSTUS	CDS	625335	625389	.	+	0	ID=AsAtg13829.t1.cds;Parent=AsAtg13829.t1
Asue_scaffold4	AUGUSTUS	CDS	625512	625567	.	+	2	ID=AsAtg13829.t1.cds;Parent=AsAtg13829.t1
Asue_scaffold4	AUGUSTUS	CDS	625645	625743	.	+	0	ID=AsAtg13829.t1.cds;Parent=AsAtg13829.t1
Asue_scaffold4	AUGUSTUS	CDS	625895	625954	.	+	0	ID=AsAtg13829.t1.cds;Parent=AsAtg13829.t1
Asue_scaffold4	AUGUSTUS	CDS	626029	626140	.	+	0	ID=AsAtg13829.t1.cds;Parent=AsAtg13829.t1
Asue_scaffold4	AUGUSTUS	CDS	626224	626432	.	+	2	ID=AsAtg13829.t1.cds;Parent=AsAtg13829.t1
Asue_scaffold4	AUGUSTUS	CDS	626782	626889	.	+	0	ID=AsAtg13829.t1.cds;Parent=AsAtg13829.t1
Asue_scaffold4	AUGUSTUS	CDS	627000	627137	.	+	0	ID=AsAtg13829.t1.cds;Parent=AsAtg13829.t1
Asue_scaffold4	AUGUSTUS	CDS	627233	627383	.	+	0	ID=AsAtg13829.t1.cds;Parent=AsAtg13829.t1
Asue_scaffold4	AUGUSTUS	CDS	627782	627864	.	+	2	ID=AsAtg13829.t1.cds;Parent=AsAtg13829.t1
Asue_scaffold4	AUGUSTUS	CDS	628322	628369	.	+	0	ID=AsAtg13829.t1.cds;Parent=AsAtg13829.t1
Asue_scaffold4	AUGUSTUS	CDS	628447	628500	.	+	0	ID=AsAtg13829.t1.cds;Parent=AsAtg13829.t1
Asue_scaffold4	AUGUSTUS	CDS	628618	628701	.	+	0	ID=AsAtg13829.t1.cds;Parent=AsAtg13829.t1
Asue_scaffold4	AUGUSTUS	CDS	628786	628971	.	+	0	ID=AsAtg13829.t1.cds;Parent=AsAtg13829.t1
Asue_scaffold4	AUGUSTUS	exon	625335	625389	.	+	.	ID=AsAtg13829.t1.exon1;Parent=AsAtg13829.t1
Asue_scaffold4	AUGUSTUS	exon	625512	625567	.	+	.	ID=AsAtg13829.t1.exon2;Parent=AsAtg13829.t1
Asue_scaffold4	AUGUSTUS	exon	625645	625743	.	+	.	ID=AsAtg13829.t1.exon3;Parent=AsAtg13829.t1
Asue_scaffold4	AUGUSTUS	exon	625895	625954	.	+	.	ID=AsAtg13829.t1.exon4;Parent=AsAtg13829.t1
Asue_scaffold4	AUGUSTUS	exon	626029	626140	.	+	.	ID=AsAtg13829.t1.exon5;Parent=AsAtg13829.t1
Asue_scaffold4	AUGUSTUS	exon	626224	626432	.	+	.	ID=AsAtg13829.t1.exon6;Parent=AsAtg13829.t1
Asue_scaffold4	AUGUSTUS	exon	626782	626889	.	+	.	ID=AsAtg13829.t1.exon7;Parent=AsAtg13829.t1
Asue_scaffold4	AUGUSTUS	exon	627000	627137	.	+	.	ID=AsAtg13829.t1.exon8;Parent=AsAtg13829.t1
Asue_scaffold4	AUGUSTUS	exon	627233	627383	.	+	.	ID=AsAtg13829.t1.exon9;Parent=AsAtg13829.t1
Asue_scaffold4	AUGUSTUS	exon	627782	627864	.	+	.	ID=AsAtg13829.t1.exon10;Parent=AsAtg13829.t1
Asue_scaffold4	AUGUSTUS	exon	628322	628369	.	+	.	ID=AsAtg13829.t1.exon11;Parent=AsAtg13829.t1
Asue_scaffold4	AUGUSTUS	exon	628447	628500	.	+	.	ID=AsAtg13829.t1.exon12;Parent=AsAtg13829.t1
Asue_scaffold4	AUGUSTUS	exon	628618	628701	.	+	.	ID=AsAtg13829.t1.exon13;Parent=AsAtg13829.t1
Asue_scaffold4	AUGUSTUS	exon	628786	628971	.	+	.	ID=AsAtg13829.t1.exon14;Parent=AsAtg13829.t1
###
# start gene g13830
# protein sequence = [MMSDSQRSLSVRLSRRGERSNHYSQSKDAVAGFFSPTRLHADYTLKKIWKAGFLRLLLVGGIVWMLLILFALLFHVWS
# CQSSLSFFSAICNKEGRLYVMLDTIGFVPKPQHRCLIPVAYDPDKVLLPSDKTADTIVRNLTYVTEDESSKSQFPLFGGNISWSEREESFKLKPEMKV
# HCGFMPRGGAEMSSLDKEYVKKCRFVVATGIFDAYDEPHQPSNISKRSMNLFCFLMVVDEVSLDFLRKNTTVRKDVEGGKWVGIWRLILLKTPPYDEP
# RRNGKVPKILTHRLFPEAQYSIWIDGKMELIVDPLLILERYLWRGKHTFAIAQHKHHRNIYEEADACKRRKRYARPLVDLHMKIYRYEGLEPWSIKKN
# TVSDVPEGAVIIREHTAMNNLFSCLWFNEVHLLTPRDQLSFGYVVDRLKGAFKVFMFQNCEYNSLFELHPHIREHSSKIEWVKSLQELKGKGESLKES
# RGGFGLWTPYPGDLDSVELPKVVRTSKAG]
# Evidence for and against this transcript:
# % of transcript supported by hints (any source): 86.7
# CDS exons: 7/7
#      P:   7 
# CDS introns: 6/6
#      E:   5 
#      P:   6 
# 5'UTR exons and introns: 0/1
# 3'UTR exons and introns: 0/1
# hint groups fully obeyed: 5
#      E:   5 
# incompatible hint groups: 1
#      P:   1 (AT4G38500.1)
# end gene g13830
Asue_scaffold4	AUGUSTUS	gene	629410	631863	.	-	.	ID=AsAtg13830
Asue_scaffold4	AUGUSTUS	mRNA	629410	631863	.	-	.	ID=AsAtg13830.t1;Parent=AsAtg13830
Asue_scaffold4	AUGUSTUS	CDS	629433	629806	.	-	2	ID=AsAtg13830.t1.cds;Parent=AsAtg13830.t1
Asue_scaffold4	AUGUSTUS	CDS	629883	630067	.	-	1	ID=AsAtg13830.t1.cds;Parent=AsAtg13830.t1
Asue_scaffold4	AUGUSTUS	CDS	630242	630657	.	-	0	ID=AsAtg13830.t1.cds;Parent=AsAtg13830.t1
Asue_scaffold4	AUGUSTUS	CDS	630758	630948	.	-	2	ID=AsAtg13830.t1.cds;Parent=AsAtg13830.t1
Asue_scaffold4	AUGUSTUS	CDS	631021	631092	.	-	2	ID=AsAtg13830.t1.cds;Parent=AsAtg13830.t1
Asue_scaffold4	AUGUSTUS	CDS	631254	631433	.	-	2	ID=AsAtg13830.t1.cds;Parent=AsAtg13830.t1
Asue_scaffold4	AUGUSTUS	CDS	631627	631708	.	-	0	ID=AsAtg13830.t1.cds;Parent=AsAtg13830.t1
Asue_scaffold4	AUGUSTUS	exon	629433	629806	.	-	.	ID=AsAtg13830.t1.exon1;Parent=AsAtg13830.t1
Asue_scaffold4	AUGUSTUS	exon	629883	630067	.	-	.	ID=AsAtg13830.t1.exon2;Parent=AsAtg13830.t1
Asue_scaffold4	AUGUSTUS	exon	630242	630657	.	-	.	ID=AsAtg13830.t1.exon3;Parent=AsAtg13830.t1
Asue_scaffold4	AUGUSTUS	exon	630758	630948	.	-	.	ID=AsAtg13830.t1.exon4;Parent=AsAtg13830.t1
Asue_scaffold4	AUGUSTUS	exon	631021	631092	.	-	.	ID=AsAtg13830.t1.exon5;Parent=AsAtg13830.t1
Asue_scaffold4	AUGUSTUS	exon	631254	631433	.	-	.	ID=AsAtg13830.t1.exon6;Parent=AsAtg13830.t1
Asue_scaffold4	AUGUSTUS	exon	631627	631708	.	-	.	ID=AsAtg13830.t1.exon7;Parent=AsAtg13830.t1
###
# start gene g13831
# protein sequence = [MEADIVVASRLSFKKKQAYEKYPKAQSSSRRWKHLKQILQAENFPDLPPDLPTYVNIESPPSTQPCKRLCDITGYEAP
# YVDPRTNLRYANAHVFQTVRSLSSDQVHQYLSIRNAAVVLK]
# Evidence for and against this transcript:
# % of transcript supported by hints (any source): 71.4
# CDS exons: 3/3
#      P:   3 
# CDS introns: 2/2
#      E:   2 
#      P:   2 
# 5'UTR exons and introns: 0/1
# 3'UTR exons and introns: 0/1
# hint groups fully obeyed: 2
#      E:   2 
# incompatible hint groups: 1
#      P:   1 (AT4G38495.1)
# end gene g13831
Asue_scaffold4	AUGUSTUS	gene	632058	632802	.	+	.	ID=AsAtg13831
Asue_scaffold4	AUGUSTUS	mRNA	632058	632802	.	+	.	ID=AsAtg13831.t1;Parent=AsAtg13831
Asue_scaffold4	AUGUSTUS	CDS	632116	632275	.	+	0	ID=AsAtg13831.t1.cds;Parent=AsAtg13831.t1
Asue_scaffold4	AUGUSTUS	CDS	632366	632433	.	+	2	ID=AsAtg13831.t1.cds;Parent=AsAtg13831.t1
Asue_scaffold4	AUGUSTUS	CDS	632529	632660	.	+	0	ID=AsAtg13831.t1.cds;Parent=AsAtg13831.t1
Asue_scaffold4	AUGUSTUS	exon	632116	632275	.	+	.	ID=AsAtg13831.t1.exon1;Parent=AsAtg13831.t1
Asue_scaffold4	AUGUSTUS	exon	632366	632433	.	+	.	ID=AsAtg13831.t1.exon2;Parent=AsAtg13831.t1
Asue_scaffold4	AUGUSTUS	exon	632529	632660	.	+	.	ID=AsAtg13831.t1.exon3;Parent=AsAtg13831.t1
###
# start gene g13832
# protein sequence = [MVVSPGLLSTVSGVIRLAPSHRILRRDGFGPICFKFSGDLSINGRVSHKHVRGSGTVGSVGSARESWSSHKKLPEEEP
# LWLSLLRDMVWSTRSLLSFMAEQPSQLKYIEWPTFASTLKTATLSLCLVAVIIVALSSVDAALCYILALILRKAP]
# Evidence for and against this transcript:
# % of transcript supported by hints (any source): 81.8
# CDS exons: 5/5
#      P:   5 
# CDS introns: 4/4
#      E:   4 
#      P:   4 
# 5'UTR exons and introns: 0/1
# 3'UTR exons and introns: 0/1
# hint groups fully obeyed: 9
#      E:   4 
#      P:   5 
# incompatible hint groups: 6
#      P:   6 (AT4G38490.1,TRINITY_GG_125_c1686_g1_i1)
# end gene g13832
Asue_scaffold4	AUGUSTUS	gene	632813	633793	.	-	.	ID=AsAtg13832
Asue_scaffold4	AUGUSTUS	mRNA	632813	633793	.	-	.	ID=AsAtg13832.t1;Parent=AsAtg13832
Asue_scaffold4	AUGUSTUS	CDS	632923	633036	.	-	0	ID=AsAtg13832.t1.cds;Parent=AsAtg13832.t1
Asue_scaffold4	AUGUSTUS	CDS	633127	633208	.	-	1	ID=AsAtg13832.t1.cds;Parent=AsAtg13832.t1
Asue_scaffold4	AUGUSTUS	CDS	633307	633452	.	-	0	ID=AsAtg13832.t1.cds;Parent=AsAtg13832.t1
Asue_scaffold4	AUGUSTUS	CDS	633527	633609	.	-	2	ID=AsAtg13832.t1.cds;Parent=AsAtg13832.t1
Asue_scaffold4	AUGUSTUS	CDS	633704	633740	.	-	0	ID=AsAtg13832.t1.cds;Parent=AsAtg13832.t1
Asue_scaffold4	AUGUSTUS	exon	632923	633036	.	-	.	ID=AsAtg13832.t1.exon1;Parent=AsAtg13832.t1
Asue_scaffold4	AUGUSTUS	exon	633127	633208	.	-	.	ID=AsAtg13832.t1.exon2;Parent=AsAtg13832.t1
Asue_scaffold4	AUGUSTUS	exon	633307	633452	.	-	.	ID=AsAtg13832.t1.exon3;Parent=AsAtg13832.t1
Asue_scaffold4	AUGUSTUS	exon	633527	633609	.	-	.	ID=AsAtg13832.t1.exon4;Parent=AsAtg13832.t1
Asue_scaffold4	AUGUSTUS	exon	633704	633740	.	-	.	ID=AsAtg13832.t1.exon5;Parent=AsAtg13832.t1
###
# start gene g13833
# protein sequence = [MSGRPAKRPRTDHSVVNVWERELGLLPNRSFSNRFSASEDLLRRLGLDKKLDKHKGCVNTVSFNADGDILLSGSDDRQ
# VILWDWQTASVKLSFDSGHFNNIFQAKFMPFSDDRTIVTSAADKQVRYSKILESGQVETSLLGKHQGPVHKLAVEPGSPFSFYTCGEDGAVKHFDLRT
# RVATNLFTCKEAKFNLVVYLHAIAVDPRNPGLLAVAGMDEYARVYDIRSYRSEGWYNFTQPIDHFCPGHLIGDDHVGITGLAFSDQSELLASYSDEFI
# YLFTPDMGLGPTPYPSSTKTEERMTPQVYKEHTNRETVKGVNFFGPKCEYVVSGSDCGRIFIWRKKDGELLRAMEADRHVVNCIESHPHMPLMCSSGI
# DTDIKIWTPGGTEKPLSPGNAKQASGFGNPRWFDGYYVDDDDDSDDESSEESSDDDDSSEEEENGEVDVEITKXXXXXXXXXXXXXXXXXXXDGDGDE
# G]
# Evidence for and against this transcript:
# % of transcript supported by hints (any source): 81.8
# CDS exons: 5/5
#      P:   5 
# CDS introns: 4/4
#      P:   4 
# 5'UTR exons and introns: 0/1
# 3'UTR exons and introns: 0/1
# hint groups fully obeyed: 0
# incompatible hint groups: 1
#      P:   1 (AT4G38480.1)
# end gene g13833
Asue_scaffold4	AUGUSTUS	gene	633907	636203	.	-	.	ID=AsAtg13833
Asue_scaffold4	AUGUSTUS	mRNA	633907	636203	.	-	.	ID=AsAtg13833.t1;Parent=AsAtg13833
Asue_scaffold4	AUGUSTUS	CDS	634123	634353	.	-	0	ID=AsAtg13833.t1.cds;Parent=AsAtg13833.t1
Asue_scaffold4	AUGUSTUS	CDS	634530	635201	.	-	0	ID=AsAtg13833.t1.cds;Parent=AsAtg13833.t1
Asue_scaffold4	AUGUSTUS	CDS	635279	635422	.	-	0	ID=AsAtg13833.t1.cds;Parent=AsAtg13833.t1
Asue_scaffold4	AUGUSTUS	CDS	635520	635771	.	-	0	ID=AsAtg13833.t1.cds;Parent=AsAtg13833.t1
Asue_scaffold4	AUGUSTUS	CDS	636052	636168	.	-	0	ID=AsAtg13833.t1.cds;Parent=AsAtg13833.t1
Asue_scaffold4	AUGUSTUS	exon	634123	634353	.	-	.	ID=AsAtg13833.t1.exon1;Parent=AsAtg13833.t1
Asue_scaffold4	AUGUSTUS	exon	634530	635201	.	-	.	ID=AsAtg13833.t1.exon2;Parent=AsAtg13833.t1
Asue_scaffold4	AUGUSTUS	exon	635279	635422	.	-	.	ID=AsAtg13833.t1.exon3;Parent=AsAtg13833.t1
Asue_scaffold4	AUGUSTUS	exon	635520	635771	.	-	.	ID=AsAtg13833.t1.exon4;Parent=AsAtg13833.t1
Asue_scaffold4	AUGUSTUS	exon	636052	636168	.	-	.	ID=AsAtg13833.t1.exon5;Parent=AsAtg13833.t1
###
# start gene g13834
# protein sequence = [MVMEDNESCASRVIFDALPTSQATMDRRERIKMEVFDEVLRRLRQSDIEDAHLPGFEDDLWNHFNRLPARYALDVNVE
# RAEDVLMHKRLLHSAYDPQNRPAIEVHLVQVQPAGISADLDSTSNDAGHSSPTRKSIHPPPAFGSSPNLEALALAASLSQDEDADNSVHNNSLYSRPL
# HEITFSTEDKPKLLFQLTALLAELGLNIQEAHAFSTTDGYSLDVFVVDGWPYEETERLRISLEKEAAKIELQSQSWPMQQSFSPEKENGQTGARTHVP
# IPNDGTDVWEINLKHLKFGHKIASGSYGDLYKGTYCSQEVAIKVLKPERLDSDLEKEFAQEVFIMRKVRHKNVVQFIGACTKPPHLCIVTEFMPGGSV
# YDYLHKQKGVFKLPTLFKVAIDICKGMSYLHQNNIIHRDLKAANLLMDENEVVKVADFGVARVKAQTGVMTAETGTYRWMAPEVIEHKPYDHKADVFS
# YGIVLWELLTGKLPYEYMTPLQAAVGVVQKGLRPTIPKNTHPKLAELLERLWEHDSTQRPDFSEIIEQLQEIAKEVGEEGEEKKKSSTGLGGGIFAAL
# RRSTTHH]
# Evidence for and against this transcript:
# % of transcript supported by hints (any source): 93.9
# CDS exons: 16/16
#      P:  16 
# CDS introns: 15/15
#      E:  15 
#      P:  15 
# 5'UTR exons and introns: 0/1
# 3'UTR exons and introns: 0/1
# hint groups fully obeyed: 31
#      E:  15 
#      P:  16 
# incompatible hint groups: 16
#      P:  16 (TRINITY_GG_125_c866_g1_i2,AT4G38470.1)
# end gene g13834
Asue_scaffold4	AUGUSTUS	gene	636407	640873	.	-	.	ID=AsAtg13834
Asue_scaffold4	AUGUSTUS	mRNA	636407	640873	.	-	.	ID=AsAtg13834.t1;Parent=AsAtg13834
Asue_scaffold4	AUGUSTUS	CDS	636575	636667	.	-	0	ID=AsAtg13834.t1.cds;Parent=AsAtg13834.t1
Asue_scaffold4	AUGUSTUS	CDS	636752	636886	.	-	0	ID=AsAtg13834.t1.cds;Parent=AsAtg13834.t1
Asue_scaffold4	AUGUSTUS	CDS	636960	637013	.	-	0	ID=AsAtg13834.t1.cds;Parent=AsAtg13834.t1
Asue_scaffold4	AUGUSTUS	CDS	637110	637190	.	-	0	ID=AsAtg13834.t1.cds;Parent=AsAtg13834.t1
Asue_scaffold4	AUGUSTUS	CDS	637331	637426	.	-	0	ID=AsAtg13834.t1.cds;Parent=AsAtg13834.t1
Asue_scaffold4	AUGUSTUS	CDS	637728	637903	.	-	2	ID=AsAtg13834.t1.cds;Parent=AsAtg13834.t1
Asue_scaffold4	AUGUSTUS	CDS	638002	638075	.	-	1	ID=AsAtg13834.t1.cds;Parent=AsAtg13834.t1
Asue_scaffold4	AUGUSTUS	CDS	638172	638279	.	-	1	ID=AsAtg13834.t1.cds;Parent=AsAtg13834.t1
Asue_scaffold4	AUGUSTUS	CDS	638376	638548	.	-	0	ID=AsAtg13834.t1.cds;Parent=AsAtg13834.t1
Asue_scaffold4	AUGUSTUS	CDS	638759	638809	.	-	0	ID=AsAtg13834.t1.cds;Parent=AsAtg13834.t1
Asue_scaffold4	AUGUSTUS	CDS	639062	639172	.	-	0	ID=AsAtg13834.t1.cds;Parent=AsAtg13834.t1
Asue_scaffold4	AUGUSTUS	CDS	639614	639668	.	-	1	ID=AsAtg13834.t1.cds;Parent=AsAtg13834.t1
Asue_scaffold4	AUGUSTUS	CDS	639770	639889	.	-	1	ID=AsAtg13834.t1.cds;Parent=AsAtg13834.t1
Asue_scaffold4	AUGUSTUS	CDS	639997	640073	.	-	0	ID=AsAtg13834.t1.cds;Parent=AsAtg13834.t1
Asue_scaffold4	AUGUSTUS	CDS	640280	640394	.	-	1	ID=AsAtg13834.t1.cds;Parent=AsAtg13834.t1
Asue_scaffold4	AUGUSTUS	CDS	640477	640685	.	-	0	ID=AsAtg13834.t1.cds;Parent=AsAtg13834.t1
Asue_scaffold4	AUGUSTUS	exon	636575	636667	.	-	.	ID=AsAtg13834.t1.exon1;Parent=AsAtg13834.t1
Asue_scaffold4	AUGUSTUS	exon	636752	636886	.	-	.	ID=AsAtg13834.t1.exon2;Parent=AsAtg13834.t1
Asue_scaffold4	AUGUSTUS	exon	636960	637013	.	-	.	ID=AsAtg13834.t1.exon3;Parent=AsAtg13834.t1
Asue_scaffold4	AUGUSTUS	exon	637110	637190	.	-	.	ID=AsAtg13834.t1.exon4;Parent=AsAtg13834.t1
Asue_scaffold4	AUGUSTUS	exon	637331	637426	.	-	.	ID=AsAtg13834.t1.exon5;Parent=AsAtg13834.t1
Asue_scaffold4	AUGUSTUS	exon	637728	637903	.	-	.	ID=AsAtg13834.t1.exon6;Parent=AsAtg13834.t1
Asue_scaffold4	AUGUSTUS	exon	638002	638075	.	-	.	ID=AsAtg13834.t1.exon7;Parent=AsAtg13834.t1
Asue_scaffold4	AUGUSTUS	exon	638172	638279	.	-	.	ID=AsAtg13834.t1.exon8;Parent=AsAtg13834.t1
Asue_scaffold4	AUGUSTUS	exon	638376	638548	.	-	.	ID=AsAtg13834.t1.exon9;Parent=AsAtg13834.t1
Asue_scaffold4	AUGUSTUS	exon	638759	638809	.	-	.	ID=AsAtg13834.t1.exon10;Parent=AsAtg13834.t1
Asue_scaffold4	AUGUSTUS	exon	639062	639172	.	-	.	ID=AsAtg13834.t1.exon11;Parent=AsAtg13834.t1
Asue_scaffold4	AUGUSTUS	exon	639614	639668	.	-	.	ID=AsAtg13834.t1.exon12;Parent=AsAtg13834.t1
Asue_scaffold4	AUGUSTUS	exon	639770	639889	.	-	.	ID=AsAtg13834.t1.exon13;Parent=AsAtg13834.t1
Asue_scaffold4	AUGUSTUS	exon	639997	640073	.	-	.	ID=AsAtg13834.t1.exon14;Parent=AsAtg13834.t1
Asue_scaffold4	AUGUSTUS	exon	640280	640394	.	-	.	ID=AsAtg13834.t1.exon15;Parent=AsAtg13834.t1
Asue_scaffold4	AUGUSTUS	exon	640477	640685	.	-	.	ID=AsAtg13834.t1.exon16;Parent=AsAtg13834.t1
###
# start gene g13835
# protein sequence = [MLFSGSAIPLSSFCSLPEKPHTLPMKLSPAAIRSSSSSAPGSLNFDLRTYWTTLITEINQKLDEAIPVKHPAGIYEAM
# RYSVLAQGAKRAPPVMCVAACELFGGDRLAAFPTACALEMVHAASLIHXXXXXXXXXXXXXXXXXXXXXXXXXXXXXXXXXXXXXXXXXXVSHTPPDL
# VPRATILRLITEIARTVGSTGMAAGQYVDLEGGPFPLSFVQEKKFGAMGECSAVCGGLLGGATEDELQSLRRYGRAVGMLYQVVDDITEDKKKSYDGG
# AEKGMMEMAEELKEKAKKELQVFDNKYGGGDTLVPLYTFVDYAAHRHFLLPL]
# Evidence for and against this transcript:
# % of transcript supported by hints (any source): 60
# CDS exons: 2/2
#      P:   2 
# CDS introns: 1/1
#      E:   1 
#      P:   1 
# 5'UTR exons and introns: 0/1
# 3'UTR exons and introns: 0/1
# hint groups fully obeyed: 2
#      E:   1 
#      P:   1 
# incompatible hint groups: 4
#      P:   4 (AT4G38460.1,TRINITY_GG_125_c2113_g1_i1)
# end gene g13835
Asue_scaffold4	AUGUSTUS	gene	644039	645363	.	-	.	ID=AsAtg13835
Asue_scaffold4	AUGUSTUS	mRNA	644039	645363	.	-	.	ID=AsAtg13835.t1;Parent=AsAtg13835
Asue_scaffold4	AUGUSTUS	CDS	644155	644781	.	-	0	ID=AsAtg13835.t1.cds;Parent=AsAtg13835.t1
Asue_scaffold4	AUGUSTUS	CDS	644927	645280	.	-	0	ID=AsAtg13835.t1.cds;Parent=AsAtg13835.t1
Asue_scaffold4	AUGUSTUS	exon	644155	644781	.	-	.	ID=AsAtg13835.t1.exon1;Parent=AsAtg13835.t1
Asue_scaffold4	AUGUSTUS	exon	644927	645280	.	-	.	ID=AsAtg13835.t1.exon2;Parent=AsAtg13835.t1
###
# start gene g13836
# protein sequence = [MEQSSGRVNPEQPNNVLASLVGSIVEKGISENKPPSKPLPPRPSLLSFPVARHRSHGPHLAPVGSSIAQPKDYNDDQX
# XXXXXXRFMNADSIAAFAKPLQRKEKKDMDLGRWKDMVSGDDPASTHVPQQSRKLKIIETRPPYVASADAATTSSNTLLAARASDQREFVSDKAPFIK
# NLGTKERVPLNASPPLAVSNGLGTRHASSSLESDIDVENHAKLQTMSPDEIAEAQAELLDKMDPALLSILKKRGEAKLKKRKHSVQGVSITDETAKNS
# RTEGHFVTPKVMAIPKEKSVVQKPGIAQGFVWDAWTERVEAARDLRFSFDGNVVEEDVVSPAETGGKWSGVESAAERDFLRTEGDPGAAGYTIKEAIA
# LARSVIPGQRCLALHLLASVLDKALNKLCQSRIGYTREEKDKSTDWEAIWAYALGPEPELVLALRMALDDNHASVVIACVKVIQCLLSCSLNENFFNI
# LENMGPHGKDIFTASVFRSKPEIDLGFLRGCYWKYSAKPSNIVAFREEILDDGTEDTDTIQKDVFVAGQDVAAGLVRMDILPRIYHLLETEPTAALED
# SIISVTIAIARHSPKCTTAILKYPKFVQTIVKRFQLNKRMDVLSSQINSVRLLKVLARYDQSTCMEFVKNGTFNAVTWHLFQFTSSLDSWVKLGKQNC
# KLSSTLMVEQLRFWKVCIHSGCCVSRFPELFPALCLWLSCPSFEKLREKNLISEFTSVSNEAYLVLEAFAETLPNMYSQNIPRNESGTWDWSYVSPMI
# DSALSWITLAPQLLKWEKGIESVSVSTTSLLWLYSGVMRTISKVLEKISAEGEEEPLPWLPEFVPKIGLAIIKHKLLSFSVADVSRFGKDSSRCSSFM
# EYLCFLRERSQDDELALASVNCLHGLTRTIVSIQNLIESARSKMKAPHQVSISTGDESVLANGILAESLAELTSVSCSFRDSVSSEWPIVQSIELHKR
# GGLAPGVGLGWGASGGGFWSTRVLLAQAGAGLLSLFLNISLSDSQNDQGSVGFMDKVNSALAMCLIAGPRDYLLVERAFEYVLRPHALEHLACCIKSN
# KKNISFEWECSEGDYHRMSSMLASHFRHRWLQQKGRSIAEEGVSGVRKGTVGLETIHEDGEMSNSSTQDKKSHSSTIEWAHQRMPLPPHWFLSAISAV
# HSGKTSTGPPESTELLEVAKAGVFFLAGLESSSGFGSLPSPVVSVPLVWKFHALSTVLLVGMDIIEDKNTRNLYNYLQELYGQFLDEARLNHRDTELL
# RFKSDIHENYSTFLEMVVEQYAAVSYGDVVYGRQVSVYLHQCVEHSVRLSAWTVLSNARVLELLPSLDKCLGEADGYLEPVEENEAVLEAYLKSWTCG
# ALDRAATRGSVAYTLVVHHFSSLVFCNQAKDKVSLRNKIVKTLVRDLSRKRHREGMMLDLLRYKKGSANAMEEEVIAAETEKRMEVLKEGCEGNSTLL
# LELEKLKSAALCGRR]
# Evidence for and against this transcript:
# % of transcript supported by hints (any source): 90.5
# CDS exons: 10/10
#      P:  10 
# CDS introns: 9/9
#      E:   2 
#      P:   9 
# 5'UTR exons and introns: 0/1
# 3'UTR exons and introns: 0/1
# hint groups fully obeyed: 11
#      E:   2 
#      P:   9 
# incompatible hint groups: 10
#      P:  10 (TRINITY_GG_125_c182_g1_i2,AT4G38440.1)
# end gene g13836
Asue_scaffold4	AUGUSTUS	gene	645414	651083	.	-	.	ID=AsAtg13836
Asue_scaffold4	AUGUSTUS	mRNA	645414	651083	.	-	.	ID=AsAtg13836.t1;Parent=AsAtg13836
Asue_scaffold4	AUGUSTUS	CDS	645580	645759	.	-	0	ID=AsAtg13836.t1.cds;Parent=AsAtg13836.t1
Asue_scaffold4	AUGUSTUS	CDS	645841	646050	.	-	0	ID=AsAtg13836.t1.cds;Parent=AsAtg13836.t1
Asue_scaffold4	AUGUSTUS	CDS	646141	648282	.	-	0	ID=AsAtg13836.t1.cds;Parent=AsAtg13836.t1
Asue_scaffold4	AUGUSTUS	CDS	648443	648631	.	-	0	ID=AsAtg13836.t1.cds;Parent=AsAtg13836.t1
Asue_scaffold4	AUGUSTUS	CDS	648728	648988	.	-	0	ID=AsAtg13836.t1.cds;Parent=AsAtg13836.t1
Asue_scaffold4	AUGUSTUS	CDS	649082	649187	.	-	1	ID=AsAtg13836.t1.cds;Parent=AsAtg13836.t1
Asue_scaffold4	AUGUSTUS	CDS	649291	649469	.	-	0	ID=AsAtg13836.t1.cds;Parent=AsAtg13836.t1
Asue_scaffold4	AUGUSTUS	CDS	649632	649747	.	-	2	ID=AsAtg13836.t1.cds;Parent=AsAtg13836.t1
Asue_scaffold4	AUGUSTUS	CDS	649812	650652	.	-	0	ID=AsAtg13836.t1.cds;Parent=AsAtg13836.t1
Asue_scaffold4	AUGUSTUS	CDS	650841	651014	.	-	0	ID=AsAtg13836.t1.cds;Parent=AsAtg13836.t1
Asue_scaffold4	AUGUSTUS	exon	645580	645759	.	-	.	ID=AsAtg13836.t1.exon1;Parent=AsAtg13836.t1
Asue_scaffold4	AUGUSTUS	exon	645841	646050	.	-	.	ID=AsAtg13836.t1.exon2;Parent=AsAtg13836.t1
Asue_scaffold4	AUGUSTUS	exon	646141	648282	.	-	.	ID=AsAtg13836.t1.exon3;Parent=AsAtg13836.t1
Asue_scaffold4	AUGUSTUS	exon	648443	648631	.	-	.	ID=AsAtg13836.t1.exon4;Parent=AsAtg13836.t1
Asue_scaffold4	AUGUSTUS	exon	648728	648988	.	-	.	ID=AsAtg13836.t1.exon5;Parent=AsAtg13836.t1
Asue_scaffold4	AUGUSTUS	exon	649082	649187	.	-	.	ID=AsAtg13836.t1.exon6;Parent=AsAtg13836.t1
Asue_scaffold4	AUGUSTUS	exon	649291	649469	.	-	.	ID=AsAtg13836.t1.exon7;Parent=AsAtg13836.t1
Asue_scaffold4	AUGUSTUS	exon	649632	649747	.	-	.	ID=AsAtg13836.t1.exon8;Parent=AsAtg13836.t1
Asue_scaffold4	AUGUSTUS	exon	649812	650652	.	-	.	ID=AsAtg13836.t1.exon9;Parent=AsAtg13836.t1
Asue_scaffold4	AUGUSTUS	exon	650841	651014	.	-	.	ID=AsAtg13836.t1.exon10;Parent=AsAtg13836.t1
###
# start gene g13837
# protein sequence = [MGSLSSEEDDEVSSERCGSYSPSADISESESSSSFSCHRFDGEGASSSIPSSPRVVAGRGFYFPAPVMLPVIGGKDVV
# WDDKQPDNDLSEIEMMKERFAKLLLGEDMSGGGKGVCTALAISNAITNLSATVFGELWRLEPLAPQKKAMWRRELEWLLCVSDSIVELIPSIQQFPGG
# GTYEIMETRPRSDLYANLPALKKLDAMLIDMLDAFSDTEFWYTDRGIVLGDCDKDSYNSPASVRQEDKWWLPCPKVPPNGLSEEARKKLQQCRDFANQ
# ILKAALAINSGVLAEMEIPDPYLETLPKSGKECLGEIIYQYLTANKFSPECLLDCLDLSSEHQTLEIANRIEAAVHVWRQKNGRRHKKQAKLKLSSWG
# GKVKGLVNDNERNDFLVQRAETLLQSLRIRFPGLPQTTLDMNKIQYNKDVGQSILESYSRVMESMAFNITARIDDVLYVDDAMRRSISVTESLSLFSI
# NGLNPQKAFSVQSSPHGSPFATPALSVASRSPRRAPPLYSVKRNGTREKGIVGETEKAWSYAGNLSSRRVTGVTPERD]
# Evidence for and against this transcript:
# % of transcript supported by hints (any source): 81.8
# CDS exons: 5/5
#      P:   5 
# CDS introns: 4/4
#      E:   4 
#      P:   4 
# 5'UTR exons and introns: 0/1
# 3'UTR exons and introns: 0/1
# hint groups fully obeyed: 10
#      E:   4 
#      P:   6 
# incompatible hint groups: 5
#      P:   5 (AT4G38430.1,TRINITY_GG_125_c79_g1_i1)
# end gene g13837
Asue_scaffold4	AUGUSTUS	gene	651321	653733	.	-	.	ID=AsAtg13837
Asue_scaffold4	AUGUSTUS	mRNA	651321	653733	.	-	.	ID=AsAtg13837.t1;Parent=AsAtg13837
Asue_scaffold4	AUGUSTUS	CDS	651470	651856	.	-	0	ID=AsAtg13837.t1.cds;Parent=AsAtg13837.t1
Asue_scaffold4	AUGUSTUS	CDS	651942	652295	.	-	0	ID=AsAtg13837.t1.cds;Parent=AsAtg13837.t1
Asue_scaffold4	AUGUSTUS	CDS	652408	652928	.	-	2	ID=AsAtg13837.t1.cds;Parent=AsAtg13837.t1
Asue_scaffold4	AUGUSTUS	CDS	653015	653131	.	-	2	ID=AsAtg13837.t1.cds;Parent=AsAtg13837.t1
Asue_scaffold4	AUGUSTUS	CDS	653219	653486	.	-	0	ID=AsAtg13837.t1.cds;Parent=AsAtg13837.t1
Asue_scaffold4	AUGUSTUS	exon	651470	651856	.	-	.	ID=AsAtg13837.t1.exon1;Parent=AsAtg13837.t1
Asue_scaffold4	AUGUSTUS	exon	651942	652295	.	-	.	ID=AsAtg13837.t1.exon2;Parent=AsAtg13837.t1
Asue_scaffold4	AUGUSTUS	exon	652408	652928	.	-	.	ID=AsAtg13837.t1.exon3;Parent=AsAtg13837.t1
Asue_scaffold4	AUGUSTUS	exon	653015	653131	.	-	.	ID=AsAtg13837.t1.exon4;Parent=AsAtg13837.t1
Asue_scaffold4	AUGUSTUS	exon	653219	653486	.	-	.	ID=AsAtg13837.t1.exon5;Parent=AsAtg13837.t1
###
# start gene g13838
# protein sequence = [MCWWLNGAVWTMMMMTISIISFVQADDPYRFFDWRVTYGNISPLGIPQRGILINGQYPGPDIYSVTNDNLIINVHNDL
# DEPFLLSWNGVQLRKNSYQDGVYGTTCPIPPGKNYTYAIQVKDQIGSFFYFPSLAVHKAAGGFGGFRILSRPRIPVPFPEPAGDFTFLIGDWFKHDHK
# VLKAILDRGHKLPLPQGVLINGQGVSYMSSITVHKGKTYRFRISNVGLQHTLNFRIQGHQMKLVEVEGTHTVQSMYTSLDIHVGQSYSVLVTMDQPDQ
# DYDIVVSTKFVAKKLLVSSTIHYSNSRHSHSSSANSVHVQQPADELDWSIKQARSIRTNLTASGPRPNPQGSYHYGRIKISRTLILESSAALVKRKQR
# YAINGVSFVPGDTPLKLADYFKIKGVFKMGSIPDKPRRGRGMRMETSVMGAHHRDFLEIIFQNREKIVQSYHLDGYSFWVVGTDRGTWSKASRREYNL
# RDAISRSTTQVYPESWTAVYVALDNVGMWNLRSEYWARQYLGQQFYLRVYSPTHSLRDEYLLPKNALLCGRASNKHTTP]
# Evidence for and against this transcript:
# % of transcript supported by hints (any source): 86.7
# CDS exons: 7/7
#      P:   7 
# CDS introns: 6/6
#      E:   1 
#      P:   6 
# 5'UTR exons and introns: 0/1
# 3'UTR exons and introns: 0/1
# hint groups fully obeyed: 8
#      E:   1 
#      P:   7 
# incompatible hint groups: 8
#      P:   8 (AT4G38420.1,TRINITY_GG_125_c1389_g1_i1)
# end gene g13838
Asue_scaffold4	AUGUSTUS	gene	654708	657353	.	-	.	ID=AsAtg13838
Asue_scaffold4	AUGUSTUS	mRNA	654708	657353	.	-	.	ID=AsAtg13838.t1;Parent=AsAtg13838
Asue_scaffold4	AUGUSTUS	CDS	654956	655165	.	-	0	ID=AsAtg13838.t1.cds;Parent=AsAtg13838.t1
Asue_scaffold4	AUGUSTUS	CDS	655245	655323	.	-	1	ID=AsAtg13838.t1.cds;Parent=AsAtg13838.t1
Asue_scaffold4	AUGUSTUS	CDS	655424	656150	.	-	2	ID=AsAtg13838.t1.cds;Parent=AsAtg13838.t1
Asue_scaffold4	AUGUSTUS	CDS	656241	656346	.	-	0	ID=AsAtg13838.t1.cds;Parent=AsAtg13838.t1
Asue_scaffold4	AUGUSTUS	CDS	656435	656705	.	-	1	ID=AsAtg13838.t1.cds;Parent=AsAtg13838.t1
Asue_scaffold4	AUGUSTUS	CDS	656935	657044	.	-	0	ID=AsAtg13838.t1.cds;Parent=AsAtg13838.t1
Asue_scaffold4	AUGUSTUS	CDS	657141	657287	.	-	0	ID=AsAtg13838.t1.cds;Parent=AsAtg13838.t1
Asue_scaffold4	AUGUSTUS	exon	654956	655165	.	-	.	ID=AsAtg13838.t1.exon1;Parent=AsAtg13838.t1
Asue_scaffold4	AUGUSTUS	exon	655245	655323	.	-	.	ID=AsAtg13838.t1.exon2;Parent=AsAtg13838.t1
Asue_scaffold4	AUGUSTUS	exon	655424	656150	.	-	.	ID=AsAtg13838.t1.exon3;Parent=AsAtg13838.t1
Asue_scaffold4	AUGUSTUS	exon	656241	656346	.	-	.	ID=AsAtg13838.t1.exon4;Parent=AsAtg13838.t1
Asue_scaffold4	AUGUSTUS	exon	656435	656705	.	-	.	ID=AsAtg13838.t1.exon5;Parent=AsAtg13838.t1
Asue_scaffold4	AUGUSTUS	exon	656935	657044	.	-	.	ID=AsAtg13838.t1.exon6;Parent=AsAtg13838.t1
Asue_scaffold4	AUGUSTUS	exon	657141	657287	.	-	.	ID=AsAtg13838.t1.exon7;Parent=AsAtg13838.t1
###
# start gene g13839
# protein sequence = [MADHPRSTEQQEADAAASKGCGMFDFLKKKPEDVHSSENARVTKEPKEEEKPSLAERLHLSDSSSSDEEAGENGXXXX
# XXXXXXXXXXXXXXXXXPAGIGHEDGKEKGFMEKIKDKLPGGHNGKPEAEPHNDKAKEKGFMEKIKEKLPGHTNDEKKKET]
# Evidence for and against this transcript:
# % of transcript supported by hints (any source): 0
# CDS exons: 0/2
# CDS introns: 0/1
# 5'UTR exons and introns: 0/1
# 3'UTR exons and introns: 0/1
# hint groups fully obeyed: 0
# incompatible hint groups: 0
# end gene g13839
Asue_scaffold4	AUGUSTUS	gene	658373	659173	.	-	.	ID=AsAtg13839
Asue_scaffold4	AUGUSTUS	mRNA	658373	659173	.	-	.	ID=AsAtg13839.t1;Parent=AsAtg13839
Asue_scaffold4	AUGUSTUS	CDS	658523	658810	.	-	0	ID=AsAtg13839.t1.cds;Parent=AsAtg13839.t1
Asue_scaffold4	AUGUSTUS	CDS	658899	659090	.	-	0	ID=AsAtg13839.t1.cds;Parent=AsAtg13839.t1
Asue_scaffold4	AUGUSTUS	exon	658523	658810	.	-	.	ID=AsAtg13839.t1.exon1;Parent=AsAtg13839.t1
Asue_scaffold4	AUGUSTUS	exon	658899	659090	.	-	.	ID=AsAtg13839.t1.exon2;Parent=AsAtg13839.t1
###
# start gene g13840
# protein sequence = [MLQGFLFLLSVVLLFSSSAAACDRCLHSSKAAYFSSASALSCEXXXXXXXXXXXXXXXXXXXXXXXXICYGFLNLAGA
# CAYGSMATGFFAGHIAAALPSIYKDGSGCGACFQVRCKNPTLCSSKGTTVIVTDLNKTNQTDLVLSSRAFRAMAKPVVGADRDLLKQGIVDIEYRRVP
# CDYGNKKMNVRVEESSKNPNYLAIKLLYQGGQTEVVAIYIAQVGSSHWSYMTRSHGAVWVTDKVPNGALQFRFVVTAGYDGKMVWSQRVLPANWEAGK
# SYDAGVQITDIAQEGCDPCDDHIWN]
# Evidence for and against this transcript:
# % of transcript supported by hints (any source): 60
# CDS exons: 2/2
#      P:   2 
# CDS introns: 1/1
#      P:   1 
# 5'UTR exons and introns: 0/1
# 3'UTR exons and introns: 0/1
# hint groups fully obeyed: 2
#      P:   2 
# incompatible hint groups: 5
#      P:   5 (TRINITY_GG_125_c627_g1_i2,AT4G38400.1)
# end gene g13840
Asue_scaffold4	AUGUSTUS	gene	660298	661662	.	+	.	ID=AsAtg13840
Asue_scaffold4	AUGUSTUS	mRNA	660298	661662	.	+	.	ID=AsAtg13840.t1;Parent=AsAtg13840
Asue_scaffold4	AUGUSTUS	CDS	660450	660970	.	+	0	ID=AsAtg13840.t1.cds;Parent=AsAtg13840.t1
Asue_scaffold4	AUGUSTUS	CDS	661062	661440	.	+	1	ID=AsAtg13840.t1.cds;Parent=AsAtg13840.t1
Asue_scaffold4	AUGUSTUS	exon	660450	660970	.	+	.	ID=AsAtg13840.t1.exon1;Parent=AsAtg13840.t1
Asue_scaffold4	AUGUSTUS	exon	661062	661440	.	+	.	ID=AsAtg13840.t1.exon2;Parent=AsAtg13840.t1
###
# start gene g13841
# protein sequence = [MASLKLKKRDNGAEPDKKKLVIAGIRHQLLLLLRRRHRLFPLVSAVSGCXXXXXXXXXXXXXXXLIHHNNQVAVEPNP
# TIPFRVPENGGRSDRQLWSSRLSNLYYACSNATDTFQVTDTRSQTNRYLLIATSGGLNQQRTGIIDAVVAAYILNATLVVPKLDQKSYWKDTSNFEDI
# FDVDWFISHLSKDVKIIKELPKEEQSRISTSLQSMRVPRKCTPSCYLQRVLPILTKKHVVQLSKFDYRLSNALDTELQKLRCRVNYHAVRYTESINRM
# GQLLVDRMRKKAKHFVALHLRFEPDMLAFSGCYYGGGQKERLELGAMRRRWKTLHAANPEKVRRHGRCPLTPEEIGLMLRGLGFGKEVHLYVASGEVY
# GGEDTLAPLRALFPNLHTKETLTSKKELAPFANFSSRMAALDFIVCDKSDAFVTNNNGNMARILAGRRRYLGHKVTIRPNAKKLYEIFKNRHNMTWGE
# FSSKVRRYQTGFMGEPDEMKPGEGEFHENPASCICRTSEARVKEKAKHVNEDDSSEYSEIGNVPISSRSDLDHSQFDEVIF]
# Evidence for and against this transcript:
# % of transcript supported by hints (any source): 89.5
# CDS exons: 9/9
#      P:   9 
# CDS introns: 8/8
#      P:   8 
# 5'UTR exons and introns: 0/1
# 3'UTR exons and introns: 0/1
# hint groups fully obeyed: 0
# incompatible hint groups: 1
#      P:   1 (AT4G38390.1)
# end gene g13841
Asue_scaffold4	AUGUSTUS	gene	661671	664123	.	-	.	ID=AsAtg13841
Asue_scaffold4	AUGUSTUS	mRNA	661671	664123	.	-	.	ID=AsAtg13841.t1;Parent=AsAtg13841
Asue_scaffold4	AUGUSTUS	CDS	661735	662071	.	-	1	ID=AsAtg13841.t1.cds;Parent=AsAtg13841.t1
Asue_scaffold4	AUGUSTUS	CDS	662154	662485	.	-	0	ID=AsAtg13841.t1.cds;Parent=AsAtg13841.t1
Asue_scaffold4	AUGUSTUS	CDS	662587	662689	.	-	1	ID=AsAtg13841.t1.cds;Parent=AsAtg13841.t1
Asue_scaffold4	AUGUSTUS	CDS	662772	662953	.	-	0	ID=AsAtg13841.t1.cds;Parent=AsAtg13841.t1
Asue_scaffold4	AUGUSTUS	CDS	663024	663213	.	-	1	ID=AsAtg13841.t1.cds;Parent=AsAtg13841.t1
Asue_scaffold4	AUGUSTUS	CDS	663310	663398	.	-	0	ID=AsAtg13841.t1.cds;Parent=AsAtg13841.t1
Asue_scaffold4	AUGUSTUS	CDS	663484	663560	.	-	2	ID=AsAtg13841.t1.cds;Parent=AsAtg13841.t1
Asue_scaffold4	AUGUSTUS	CDS	663649	663739	.	-	0	ID=AsAtg13841.t1.cds;Parent=AsAtg13841.t1
Asue_scaffold4	AUGUSTUS	CDS	663831	664085	.	-	0	ID=AsAtg13841.t1.cds;Parent=AsAtg13841.t1
Asue_scaffold4	AUGUSTUS	exon	661735	662071	.	-	.	ID=AsAtg13841.t1.exon1;Parent=AsAtg13841.t1
Asue_scaffold4	AUGUSTUS	exon	662154	662485	.	-	.	ID=AsAtg13841.t1.exon2;Parent=AsAtg13841.t1
Asue_scaffold4	AUGUSTUS	exon	662587	662689	.	-	.	ID=AsAtg13841.t1.exon3;Parent=AsAtg13841.t1
Asue_scaffold4	AUGUSTUS	exon	662772	662953	.	-	.	ID=AsAtg13841.t1.exon4;Parent=AsAtg13841.t1
Asue_scaffold4	AUGUSTUS	exon	663024	663213	.	-	.	ID=AsAtg13841.t1.exon5;Parent=AsAtg13841.t1
Asue_scaffold4	AUGUSTUS	exon	663310	663398	.	-	.	ID=AsAtg13841.t1.exon6;Parent=AsAtg13841.t1
Asue_scaffold4	AUGUSTUS	exon	663484	663560	.	-	.	ID=AsAtg13841.t1.exon7;Parent=AsAtg13841.t1
Asue_scaffold4	AUGUSTUS	exon	663649	663739	.	-	.	ID=AsAtg13841.t1.exon8;Parent=AsAtg13841.t1
Asue_scaffold4	AUGUSTUS	exon	663831	664085	.	-	.	ID=AsAtg13841.t1.exon9;Parent=AsAtg13841.t1
###
# start gene g13842
# protein sequence = [MESSRVVVGGGLPLANRRNSSFAKPKIQQGTFLPLSRINNVSAPQKCSLHTNPNPMFPFVTRRKSQTNPDCGVVKLGE
# EDDSCSSLDKLPEVNGVHTGVARPVDIKRELVMLSLPAIAGQAIDPLTLLMETAYIGRLGSVELGSAGVSMAIFNTISKLFNIPLLSVATSFVAEDIA
# KIAAQDLASEDSQSDIPSQGLPERKQLSSVSTALVLAIGIGIFEALALSLASGPFLRLMGIQSMSEMFIPARQFLVLRALGAPAYVVSLALQGIFRGF
# KDTKTPVYCLGIGNFLAVFLFPLFIYKFRMGVAGAAISSVISQYTVAILMLILLNKRVILLPPKIGSLKFGDYLKSGGFVLGRTLSVLVTMTVATSMA
# ARQGVFAMAAHQICMQVWLAVSLLTDALASSGQALIASSASKRDFEGVKEVTTFVLKIGVVTGIALAIVLGMSFSSIAGLFSKDPEVLRIVRKGVLFV
# AATQPITALAFIFDGLHYGMSDFPYAACSMMVVGGISSAFMLYAPAGLGLSGVWVGLSMFMGLRMVAGFSRLMWRKGPWWFMHTSDKRLA]
# Evidence for and against this transcript:
# % of transcript supported by hints (any source): 93.1
# CDS exons: 14/14
#      P:  14 
# CDS introns: 13/13
#      E:   1 
#      P:  13 
# 5'UTR exons and introns: 0/1
# 3'UTR exons and introns: 0/1
# hint groups fully obeyed: 18
#      E:   1 
#      P:  17 
# incompatible hint groups: 13
#      P:  13 (TRINITY_GG_125_c1092_g1_i3,AT4G38380.1,TRINITY_GG_125_c1092_g1_i1)
# end gene g13842
Asue_scaffold4	AUGUSTUS	gene	665108	668466	.	+	.	ID=AsAtg13842
Asue_scaffold4	AUGUSTUS	mRNA	665108	668466	.	+	.	ID=AsAtg13842.t1;Parent=AsAtg13842
Asue_scaffold4	AUGUSTUS	CDS	665339	665607	.	+	0	ID=AsAtg13842.t1.cds;Parent=AsAtg13842.t1
Asue_scaffold4	AUGUSTUS	CDS	665707	665849	.	+	1	ID=AsAtg13842.t1.cds;Parent=AsAtg13842.t1
Asue_scaffold4	AUGUSTUS	CDS	665939	666082	.	+	2	ID=AsAtg13842.t1.cds;Parent=AsAtg13842.t1
Asue_scaffold4	AUGUSTUS	CDS	666155	666315	.	+	2	ID=AsAtg13842.t1.cds;Parent=AsAtg13842.t1
Asue_scaffold4	AUGUSTUS	CDS	666426	666561	.	+	0	ID=AsAtg13842.t1.cds;Parent=AsAtg13842.t1
Asue_scaffold4	AUGUSTUS	CDS	666665	666761	.	+	2	ID=AsAtg13842.t1.cds;Parent=AsAtg13842.t1
Asue_scaffold4	AUGUSTUS	CDS	666853	666953	.	+	1	ID=AsAtg13842.t1.cds;Parent=AsAtg13842.t1
Asue_scaffold4	AUGUSTUS	CDS	667044	667207	.	+	2	ID=AsAtg13842.t1.cds;Parent=AsAtg13842.t1
Asue_scaffold4	AUGUSTUS	CDS	667318	667389	.	+	0	ID=AsAtg13842.t1.cds;Parent=AsAtg13842.t1
Asue_scaffold4	AUGUSTUS	CDS	667505	667621	.	+	0	ID=AsAtg13842.t1.cds;Parent=AsAtg13842.t1
Asue_scaffold4	AUGUSTUS	CDS	667688	667783	.	+	0	ID=AsAtg13842.t1.cds;Parent=AsAtg13842.t1
Asue_scaffold4	AUGUSTUS	CDS	667877	667998	.	+	0	ID=AsAtg13842.t1.cds;Parent=AsAtg13842.t1
Asue_scaffold4	AUGUSTUS	CDS	668105	668153	.	+	1	ID=AsAtg13842.t1.cds;Parent=AsAtg13842.t1
Asue_scaffold4	AUGUSTUS	CDS	668264	668275	.	+	0	ID=AsAtg13842.t1.cds;Parent=AsAtg13842.t1
Asue_scaffold4	AUGUSTUS	exon	665339	665607	.	+	.	ID=AsAtg13842.t1.exon1;Parent=AsAtg13842.t1
Asue_scaffold4	AUGUSTUS	exon	665707	665849	.	+	.	ID=AsAtg13842.t1.exon2;Parent=AsAtg13842.t1
Asue_scaffold4	AUGUSTUS	exon	665939	666082	.	+	.	ID=AsAtg13842.t1.exon3;Parent=AsAtg13842.t1
Asue_scaffold4	AUGUSTUS	exon	666155	666315	.	+	.	ID=AsAtg13842.t1.exon4;Parent=AsAtg13842.t1
Asue_scaffold4	AUGUSTUS	exon	666426	666561	.	+	.	ID=AsAtg13842.t1.exon5;Parent=AsAtg13842.t1
Asue_scaffold4	AUGUSTUS	exon	666665	666761	.	+	.	ID=AsAtg13842.t1.exon6;Parent=AsAtg13842.t1
Asue_scaffold4	AUGUSTUS	exon	666853	666953	.	+	.	ID=AsAtg13842.t1.exon7;Parent=AsAtg13842.t1
Asue_scaffold4	AUGUSTUS	exon	667044	667207	.	+	.	ID=AsAtg13842.t1.exon8;Parent=AsAtg13842.t1
Asue_scaffold4	AUGUSTUS	exon	667318	667389	.	+	.	ID=AsAtg13842.t1.exon9;Parent=AsAtg13842.t1
Asue_scaffold4	AUGUSTUS	exon	667505	667621	.	+	.	ID=AsAtg13842.t1.exon10;Parent=AsAtg13842.t1
Asue_scaffold4	AUGUSTUS	exon	667688	667783	.	+	.	ID=AsAtg13842.t1.exon11;Parent=AsAtg13842.t1
Asue_scaffold4	AUGUSTUS	exon	667877	667998	.	+	.	ID=AsAtg13842.t1.exon12;Parent=AsAtg13842.t1
Asue_scaffold4	AUGUSTUS	exon	668105	668153	.	+	.	ID=AsAtg13842.t1.exon13;Parent=AsAtg13842.t1
Asue_scaffold4	AUGUSTUS	exon	668264	668275	.	+	.	ID=AsAtg13842.t1.exon14;Parent=AsAtg13842.t1
###
# start gene g13843
# protein sequence = [MDSSSVGNNNRYWVLRHGKSIPNERGLVVSSMENGVLPEYQLAPDGVAQARLAGESFLQQLKESNIELDKVRICYSPF
# SRTTHTARVVAKVLNLPFDAPQCKMMEDLRERYFGPTFELKSHDKYPEIWALDEKDPFMGPEGGESADDIVSRLATAMKSMEAEYQRCAILVVSHGDP
# LQMLQNVFHSAKQQEGDGLAEKFQLSRVASVLSQHRKFALLTGELRPLI]
# Evidence for and against this transcript:
# % of transcript supported by hints (any source): 84.6
# CDS exons: 6/6
#      P:   6 
# CDS introns: 5/5
#      E:   5 
#      P:   5 
# 5'UTR exons and introns: 0/1
# 3'UTR exons and introns: 0/1
# hint groups fully obeyed: 5
#      E:   5 
# incompatible hint groups: 1
#      P:   1 (AT4G38370.1)
# end gene g13843
Asue_scaffold4	AUGUSTUS	gene	668838	670202	.	+	.	ID=AsAtg13843
Asue_scaffold4	AUGUSTUS	mRNA	668838	670202	.	+	.	ID=AsAtg13843.t1;Parent=AsAtg13843
Asue_scaffold4	AUGUSTUS	CDS	668908	669003	.	+	0	ID=AsAtg13843.t1.cds;Parent=AsAtg13843.t1
Asue_scaffold4	AUGUSTUS	CDS	669086	669166	.	+	0	ID=AsAtg13843.t1.cds;Parent=AsAtg13843.t1
Asue_scaffold4	AUGUSTUS	CDS	669253	669381	.	+	0	ID=AsAtg13843.t1.cds;Parent=AsAtg13843.t1
Asue_scaffold4	AUGUSTUS	CDS	669490	669552	.	+	0	ID=AsAtg13843.t1.cds;Parent=AsAtg13843.t1
Asue_scaffold4	AUGUSTUS	CDS	669634	669758	.	+	0	ID=AsAtg13843.t1.cds;Parent=AsAtg13843.t1
Asue_scaffold4	AUGUSTUS	CDS	669835	670018	.	+	1	ID=AsAtg13843.t1.cds;Parent=AsAtg13843.t1
Asue_scaffold4	AUGUSTUS	exon	668908	669003	.	+	.	ID=AsAtg13843.t1.exon1;Parent=AsAtg13843.t1
Asue_scaffold4	AUGUSTUS	exon	669086	669166	.	+	.	ID=AsAtg13843.t1.exon2;Parent=AsAtg13843.t1
Asue_scaffold4	AUGUSTUS	exon	669253	669381	.	+	.	ID=AsAtg13843.t1.exon3;Parent=AsAtg13843.t1
Asue_scaffold4	AUGUSTUS	exon	669490	669552	.	+	.	ID=AsAtg13843.t1.exon4;Parent=AsAtg13843.t1
Asue_scaffold4	AUGUSTUS	exon	669634	669758	.	+	.	ID=AsAtg13843.t1.exon5;Parent=AsAtg13843.t1
Asue_scaffold4	AUGUSTUS	exon	669835	670018	.	+	.	ID=AsAtg13843.t1.exon6;Parent=AsAtg13843.t1
###
# start gene g13844
# protein sequence = [MDILKSYHLLAAAYSAPAWASFMAGAFLEQKFLIGVILMVPCYSIESFASLVKPSISVDCGILRDCYESFAMYCFGRY
# LVACIGGEERTIEFMERQGRKSFKTPLLDHKDEKGIIKHPFPMNLFLKPWRLSPWFYQVVKFGIVQYMIIKSLTALTALILEAFGVYCEGEFKWGCGY
# PYLAVVLNFSQSWALYCLVQFYGATKDELAHIQPLAKFLTFKSIVFLTWWQGVAIALLSSLGLFKSSIAQSLQLKTSVQDFIICIEMGIASVVHLYVF
# PAKPYGLMGDRFTGSVSVLGDYASVDCPIDPDEIRDSERPTKVRLPHPDVDIRSGMTIKESMRDVFVGGGEYIVKDVRFTVTQAVEPMEKSITKFNEK
# LHKISQNIKKHDKEKRRVKDDSCMSSSPSRRVIRGIDDPLLNGSFSDSGVTRTKKHRRKSGYTSAESGGESSSDQAYGGFEVRGRRWITKD]
# Evidence for and against this transcript:
# % of transcript supported by hints (any source): 76.5
# CDS exons: 7/8
#      P:   7 
# CDS introns: 6/7
#      E:   6 
#      P:   6 
# 5'UTR exons and introns: 0/1
# 3'UTR exons and introns: 0/1
# hint groups fully obeyed: 13
#      E:   6 
#      P:   7 
# incompatible hint groups: 12
#      E:   1 
#      P:  11 
# end gene g13844
Asue_scaffold4	AUGUSTUS	gene	670229	672883	.	-	.	ID=AsAtg13844
Asue_scaffold4	AUGUSTUS	mRNA	670229	672883	.	-	.	ID=AsAtg13844.t1;Parent=AsAtg13844
Asue_scaffold4	AUGUSTUS	CDS	670332	670685	.	-	0	ID=AsAtg13844.t1.cds;Parent=AsAtg13844.t1
Asue_scaffold4	AUGUSTUS	CDS	670766	671017	.	-	0	ID=AsAtg13844.t1.cds;Parent=AsAtg13844.t1
Asue_scaffold4	AUGUSTUS	CDS	671196	671457	.	-	1	ID=AsAtg13844.t1.cds;Parent=AsAtg13844.t1
Asue_scaffold4	AUGUSTUS	CDS	671587	671675	.	-	0	ID=AsAtg13844.t1.cds;Parent=AsAtg13844.t1
Asue_scaffold4	AUGUSTUS	CDS	671763	671947	.	-	2	ID=AsAtg13844.t1.cds;Parent=AsAtg13844.t1
Asue_scaffold4	AUGUSTUS	CDS	672088	672196	.	-	0	ID=AsAtg13844.t1.cds;Parent=AsAtg13844.t1
Asue_scaffold4	AUGUSTUS	CDS	672453	672509	.	-	0	ID=AsAtg13844.t1.cds;Parent=AsAtg13844.t1
Asue_scaffold4	AUGUSTUS	CDS	672658	672741	.	-	0	ID=AsAtg13844.t1.cds;Parent=AsAtg13844.t1
Asue_scaffold4	AUGUSTUS	exon	670332	670685	.	-	.	ID=AsAtg13844.t1.exon1;Parent=AsAtg13844.t1
Asue_scaffold4	AUGUSTUS	exon	670766	671017	.	-	.	ID=AsAtg13844.t1.exon2;Parent=AsAtg13844.t1
Asue_scaffold4	AUGUSTUS	exon	671196	671457	.	-	.	ID=AsAtg13844.t1.exon3;Parent=AsAtg13844.t1
Asue_scaffold4	AUGUSTUS	exon	671587	671675	.	-	.	ID=AsAtg13844.t1.exon4;Parent=AsAtg13844.t1
Asue_scaffold4	AUGUSTUS	exon	671763	671947	.	-	.	ID=AsAtg13844.t1.exon5;Parent=AsAtg13844.t1
Asue_scaffold4	AUGUSTUS	exon	672088	672196	.	-	.	ID=AsAtg13844.t1.exon6;Parent=AsAtg13844.t1
Asue_scaffold4	AUGUSTUS	exon	672453	672509	.	-	.	ID=AsAtg13844.t1.exon7;Parent=AsAtg13844.t1
Asue_scaffold4	AUGUSTUS	exon	672658	672741	.	-	.	ID=AsAtg13844.t1.exon8;Parent=AsAtg13844.t1
###
# start gene g13845
# protein sequence = [MAIPTKLLLLQLFTFSLLLTANLTHSEPSNNRHSKEYCAMYDICGHRSDGKVLNCPYASPSIQPDELFSAKIQSLCPT
# ISGNVCCTETQFDTLRSQVQQAVPFLVGCPACLRNFLNLFCELSCSPNQSLFINVTSVAEVSGNLTVDGIDYHITDTFGEGLYESCKEVKFGTMNTRA
# INFVGGGAKNFREWFTFIGQKAPSGFPGSPYAINFKSSIPESSAMVPMNVSVYSCGDTSLGCSCGDCPSSPACSSPEPLPPHDEDSCSIRIGPLKVRC
# IELSMALVYVLLVSCFFGWAGLNRRRNTTQPLDSSKPLLHPVEEDGINSEMKENILGVKVQRHAQLSPVQRYMAKFYRSYGSWIARNPSLVLFMSVAI
# VLALCSGLYNFKVETRPEKLWVGPESKAAEEKKFFDTHLSPFYRIEQLILATVPDPKSGRAPSIVTDENILLLFDIQQKVDQIRGNYSGSEVSLPDIC
# LKPLGEDCATQSILQYFKMDSGTFDDYGGVEHAEYCFQHYTSSETCLSAFQAPVDPSAVLGGFSGNNYSEATAFVVTYPVNNVIGDSSNENARAVAWE
# KSFIQLAKEELLPMVRSKNLSLSFSSESSIEEELKRESTADVITIAASYLVMFVYISVTLGDAPQFYTFYISSKVLLGLSGVVLVLLSVLGSVGVFSA
# LGVKSTLIIMEVIPFLVLAVGVDNMCILVHAVKRQPREVSLEQRISSALVEVGPSITLASLSEVLAFAVGAFVPMPACRIFSMFAALAIMLDFFLQIT
# AFVALIVFDCKRSADNRIDCFPCIKVPSSSRESVEGGREPGFLERYMKEVHAPVLGLWGVKMVVVAVFFAFALASIAISPRLETGLEQKIVLPRDSYL
# QDYFDSLSEYLRVGPPLYFVVKNYNYSSESRHTNQLCSISQCNSNSLLNEISRASQASDTSYIAKPAASWLDDFLVWLSPEAFGCCRKFTNGSYCPPD
# DQPPCCTAEEDICSLDGICKDCTTCFRHSDLVQDRPSTAQFREKLPWFLNALPSADCAKGGHGAYTNSVDLKGYESGVIQASEFRTYHTPLNTQGDYV
# NALRAAREFSSRISNSLKIDIFPYSVFYIFFEQYLNIWTVALTNLAIAIGAIFIVCWLITSSAWSSAIIVLVLVMILVDLMGMMVILGIQLNAVSVVN
# LIMSIGIAVEFCVHISHAFLMSSGDREHRAREALETMGASVFSGITLTKLVGVIVLCFARSEIFVVYYFQMYLALVIIGFLHGLVFLPVILSLAGPPQ
# LNLDIEQQQTDEASSSLLN]
# Evidence for and against this transcript:
# % of transcript supported by hints (any source): 94.9
# CDS exons: 37/39
#      P:  37 
# CDS introns: 38/38
#      E:  37 
#      P:  37 
# 5'UTR exons and introns: 0/1
# 3'UTR exons and introns: 0/1
# hint groups fully obeyed: 79
#      E:  37 
#      P:  42 
# incompatible hint groups: 35
#      P:  35 
# end gene g13845
Asue_scaffold4	AUGUSTUS	gene	673178	682001	.	+	.	ID=AsAtg13845
Asue_scaffold4	AUGUSTUS	mRNA	673178	682001	.	+	.	ID=AsAtg13845.t1;Parent=AsAtg13845
Asue_scaffold4	AUGUSTUS	CDS	673284	673316	.	+	0	ID=AsAtg13845.t1.cds;Parent=AsAtg13845.t1
Asue_scaffold4	AUGUSTUS	CDS	673537	673589	.	+	0	ID=AsAtg13845.t1.cds;Parent=AsAtg13845.t1
Asue_scaffold4	AUGUSTUS	CDS	673682	673784	.	+	1	ID=AsAtg13845.t1.cds;Parent=AsAtg13845.t1
Asue_scaffold4	AUGUSTUS	CDS	673873	673980	.	+	0	ID=AsAtg13845.t1.cds;Parent=AsAtg13845.t1
Asue_scaffold4	AUGUSTUS	CDS	674067	674183	.	+	0	ID=AsAtg13845.t1.cds;Parent=AsAtg13845.t1
Asue_scaffold4	AUGUSTUS	CDS	674271	674421	.	+	0	ID=AsAtg13845.t1.cds;Parent=AsAtg13845.t1
Asue_scaffold4	AUGUSTUS	CDS	674511	674758	.	+	2	ID=AsAtg13845.t1.cds;Parent=AsAtg13845.t1
Asue_scaffold4	AUGUSTUS	CDS	674848	675033	.	+	0	ID=AsAtg13845.t1.cds;Parent=AsAtg13845.t1
Asue_scaffold4	AUGUSTUS	CDS	675189	675244	.	+	0	ID=AsAtg13845.t1.cds;Parent=AsAtg13845.t1
Asue_scaffold4	AUGUSTUS	CDS	675348	675465	.	+	1	ID=AsAtg13845.t1.cds;Parent=AsAtg13845.t1
Asue_scaffold4	AUGUSTUS	CDS	675569	675652	.	+	0	ID=AsAtg13845.t1.cds;Parent=AsAtg13845.t1
Asue_scaffold4	AUGUSTUS	CDS	675743	675838	.	+	0	ID=AsAtg13845.t1.cds;Parent=AsAtg13845.t1
Asue_scaffold4	AUGUSTUS	CDS	675955	676056	.	+	0	ID=AsAtg13845.t1.cds;Parent=AsAtg13845.t1
Asue_scaffold4	AUGUSTUS	CDS	676232	676300	.	+	0	ID=AsAtg13845.t1.cds;Parent=AsAtg13845.t1
Asue_scaffold4	AUGUSTUS	CDS	676453	676548	.	+	0	ID=AsAtg13845.t1.cds;Parent=AsAtg13845.t1
Asue_scaffold4	AUGUSTUS	CDS	676621	676728	.	+	0	ID=AsAtg13845.t1.cds;Parent=AsAtg13845.t1
Asue_scaffold4	AUGUSTUS	CDS	676840	676953	.	+	0	ID=AsAtg13845.t1.cds;Parent=AsAtg13845.t1
Asue_scaffold4	AUGUSTUS	CDS	677070	677153	.	+	0	ID=AsAtg13845.t1.cds;Parent=AsAtg13845.t1
Asue_scaffold4	AUGUSTUS	CDS	677505	677633	.	+	0	ID=AsAtg13845.t1.cds;Parent=AsAtg13845.t1
Asue_scaffold4	AUGUSTUS	CDS	677725	677923	.	+	0	ID=AsAtg13845.t1.cds;Parent=AsAtg13845.t1
Asue_scaffold4	AUGUSTUS	CDS	677995	678138	.	+	2	ID=AsAtg13845.t1.cds;Parent=AsAtg13845.t1
Asue_scaffold4	AUGUSTUS	CDS	678232	678269	.	+	2	ID=AsAtg13845.t1.cds;Parent=AsAtg13845.t1
Asue_scaffold4	AUGUSTUS	CDS	678408	678491	.	+	0	ID=AsAtg13845.t1.cds;Parent=AsAtg13845.t1
Asue_scaffold4	AUGUSTUS	CDS	678707	678775	.	+	0	ID=AsAtg13845.t1.cds;Parent=AsAtg13845.t1
Asue_scaffold4	AUGUSTUS	CDS	678875	678951	.	+	0	ID=AsAtg13845.t1.cds;Parent=AsAtg13845.t1
Asue_scaffold4	AUGUSTUS	CDS	679045	679114	.	+	1	ID=AsAtg13845.t1.cds;Parent=AsAtg13845.t1
Asue_scaffold4	AUGUSTUS	CDS	679303	679452	.	+	0	ID=AsAtg13845.t1.cds;Parent=AsAtg13845.t1
Asue_scaffold4	AUGUSTUS	CDS	679654	679719	.	+	0	ID=AsAtg13845.t1.cds;Parent=AsAtg13845.t1
Asue_scaffold4	AUGUSTUS	CDS	679786	679930	.	+	0	ID=AsAtg13845.t1.cds;Parent=AsAtg13845.t1
Asue_scaffold4	AUGUSTUS	CDS	680035	680099	.	+	2	ID=AsAtg13845.t1.cds;Parent=AsAtg13845.t1
Asue_scaffold4	AUGUSTUS	CDS	680171	680236	.	+	0	ID=AsAtg13845.t1.cds;Parent=AsAtg13845.t1
Asue_scaffold4	AUGUSTUS	CDS	680374	680467	.	+	0	ID=AsAtg13845.t1.cds;Parent=AsAtg13845.t1
Asue_scaffold4	AUGUSTUS	CDS	680554	680590	.	+	2	ID=AsAtg13845.t1.cds;Parent=AsAtg13845.t1
Asue_scaffold4	AUGUSTUS	CDS	680678	680735	.	+	1	ID=AsAtg13845.t1.cds;Parent=AsAtg13845.t1
Asue_scaffold4	AUGUSTUS	CDS	680855	680965	.	+	0	ID=AsAtg13845.t1.cds;Parent=AsAtg13845.t1
Asue_scaffold4	AUGUSTUS	CDS	681193	681260	.	+	0	ID=AsAtg13845.t1.cds;Parent=AsAtg13845.t1
Asue_scaffold4	AUGUSTUS	CDS	681410	681476	.	+	1	ID=AsAtg13845.t1.cds;Parent=AsAtg13845.t1
Asue_scaffold4	AUGUSTUS	CDS	681563	681631	.	+	0	ID=AsAtg13845.t1.cds;Parent=AsAtg13845.t1
Asue_scaffold4	AUGUSTUS	CDS	681717	681806	.	+	0	ID=AsAtg13845.t1.cds;Parent=AsAtg13845.t1
Asue_scaffold4	AUGUSTUS	exon	673284	673316	.	+	.	ID=AsAtg13845.t1.exon1;Parent=AsAtg13845.t1
Asue_scaffold4	AUGUSTUS	exon	673537	673589	.	+	.	ID=AsAtg13845.t1.exon2;Parent=AsAtg13845.t1
Asue_scaffold4	AUGUSTUS	exon	673682	673784	.	+	.	ID=AsAtg13845.t1.exon3;Parent=AsAtg13845.t1
Asue_scaffold4	AUGUSTUS	exon	673873	673980	.	+	.	ID=AsAtg13845.t1.exon4;Parent=AsAtg13845.t1
Asue_scaffold4	AUGUSTUS	exon	674067	674183	.	+	.	ID=AsAtg13845.t1.exon5;Parent=AsAtg13845.t1
Asue_scaffold4	AUGUSTUS	exon	674271	674421	.	+	.	ID=AsAtg13845.t1.exon6;Parent=AsAtg13845.t1
Asue_scaffold4	AUGUSTUS	exon	674511	674758	.	+	.	ID=AsAtg13845.t1.exon7;Parent=AsAtg13845.t1
Asue_scaffold4	AUGUSTUS	exon	674848	675033	.	+	.	ID=AsAtg13845.t1.exon8;Parent=AsAtg13845.t1
Asue_scaffold4	AUGUSTUS	exon	675189	675244	.	+	.	ID=AsAtg13845.t1.exon9;Parent=AsAtg13845.t1
Asue_scaffold4	AUGUSTUS	exon	675348	675465	.	+	.	ID=AsAtg13845.t1.exon10;Parent=AsAtg13845.t1
Asue_scaffold4	AUGUSTUS	exon	675569	675652	.	+	.	ID=AsAtg13845.t1.exon11;Parent=AsAtg13845.t1
Asue_scaffold4	AUGUSTUS	exon	675743	675838	.	+	.	ID=AsAtg13845.t1.exon12;Parent=AsAtg13845.t1
Asue_scaffold4	AUGUSTUS	exon	675955	676056	.	+	.	ID=AsAtg13845.t1.exon13;Parent=AsAtg13845.t1
Asue_scaffold4	AUGUSTUS	exon	676232	676300	.	+	.	ID=AsAtg13845.t1.exon14;Parent=AsAtg13845.t1
Asue_scaffold4	AUGUSTUS	exon	676453	676548	.	+	.	ID=AsAtg13845.t1.exon15;Parent=AsAtg13845.t1
Asue_scaffold4	AUGUSTUS	exon	676621	676728	.	+	.	ID=AsAtg13845.t1.exon16;Parent=AsAtg13845.t1
Asue_scaffold4	AUGUSTUS	exon	676840	676953	.	+	.	ID=AsAtg13845.t1.exon17;Parent=AsAtg13845.t1
Asue_scaffold4	AUGUSTUS	exon	677070	677153	.	+	.	ID=AsAtg13845.t1.exon18;Parent=AsAtg13845.t1
Asue_scaffold4	AUGUSTUS	exon	677505	677633	.	+	.	ID=AsAtg13845.t1.exon19;Parent=AsAtg13845.t1
Asue_scaffold4	AUGUSTUS	exon	677725	677923	.	+	.	ID=AsAtg13845.t1.exon20;Parent=AsAtg13845.t1
Asue_scaffold4	AUGUSTUS	exon	677995	678138	.	+	.	ID=AsAtg13845.t1.exon21;Parent=AsAtg13845.t1
Asue_scaffold4	AUGUSTUS	exon	678232	678269	.	+	.	ID=AsAtg13845.t1.exon22;Parent=AsAtg13845.t1
Asue_scaffold4	AUGUSTUS	exon	678408	678491	.	+	.	ID=AsAtg13845.t1.exon23;Parent=AsAtg13845.t1
Asue_scaffold4	AUGUSTUS	exon	678707	678775	.	+	.	ID=AsAtg13845.t1.exon24;Parent=AsAtg13845.t1
Asue_scaffold4	AUGUSTUS	exon	678875	678951	.	+	.	ID=AsAtg13845.t1.exon25;Parent=AsAtg13845.t1
Asue_scaffold4	AUGUSTUS	exon	679045	679114	.	+	.	ID=AsAtg13845.t1.exon26;Parent=AsAtg13845.t1
Asue_scaffold4	AUGUSTUS	exon	679303	679452	.	+	.	ID=AsAtg13845.t1.exon27;Parent=AsAtg13845.t1
Asue_scaffold4	AUGUSTUS	exon	679654	679719	.	+	.	ID=AsAtg13845.t1.exon28;Parent=AsAtg13845.t1
Asue_scaffold4	AUGUSTUS	exon	679786	679930	.	+	.	ID=AsAtg13845.t1.exon29;Parent=AsAtg13845.t1
Asue_scaffold4	AUGUSTUS	exon	680035	680099	.	+	.	ID=AsAtg13845.t1.exon30;Parent=AsAtg13845.t1
Asue_scaffold4	AUGUSTUS	exon	680171	680236	.	+	.	ID=AsAtg13845.t1.exon31;Parent=AsAtg13845.t1
Asue_scaffold4	AUGUSTUS	exon	680374	680467	.	+	.	ID=AsAtg13845.t1.exon32;Parent=AsAtg13845.t1
Asue_scaffold4	AUGUSTUS	exon	680554	680590	.	+	.	ID=AsAtg13845.t1.exon33;Parent=AsAtg13845.t1
Asue_scaffold4	AUGUSTUS	exon	680678	680735	.	+	.	ID=AsAtg13845.t1.exon34;Parent=AsAtg13845.t1
Asue_scaffold4	AUGUSTUS	exon	680855	680965	.	+	.	ID=AsAtg13845.t1.exon35;Parent=AsAtg13845.t1
Asue_scaffold4	AUGUSTUS	exon	681193	681260	.	+	.	ID=AsAtg13845.t1.exon36;Parent=AsAtg13845.t1
Asue_scaffold4	AUGUSTUS	exon	681410	681476	.	+	.	ID=AsAtg13845.t1.exon37;Parent=AsAtg13845.t1
Asue_scaffold4	AUGUSTUS	exon	681563	681631	.	+	.	ID=AsAtg13845.t1.exon38;Parent=AsAtg13845.t1
Asue_scaffold4	AUGUSTUS	exon	681717	681806	.	+	.	ID=AsAtg13845.t1.exon39;Parent=AsAtg13845.t1
###
# start gene g13846
# protein sequence = [MVGPFKKILHAHNQRFPPSSSSSLDPVVDDSSRKQTRIILSYLLHLSLSLHITYSLCLLHFFEAKLSFFFLYLSDQFG
# SSNPFSPMEESNNSAVVDFPDNFMDQLLWEESWEEEATQHDQALSSPSPSGLKERVACAMGHLQEVMGERELLIQLWVPVETRSGRVLSTEEQPYSIN
# TFSQSQSLALYRDASAGYSFAAEVASEQLLGLPGRVFLRRMPEWTPDVRFFRKEEYPRIGYARRYQVRATLALPLFQGTSGNCVAVMEMVTTHRNLEY
# ASQLNTICHALEAFDLRTSQTSIVPASLKVXXXXXXXXRTEVASILQGICSSHGLPLAVTWGHQDSSSCLSALISASYAADHGSRCFLAACSEHHLLG
# GEGIAGRAFATKKQCFATDVAIFSKWSYPLSHYARMFDLHAALAVPILTRGNRTVQFVLELFFPRDCLDIQTHSLTLASQLKLRFQSSPHLMVDDNQI
# AEEVRDAATPPLTQEDPKGKQVSFSFSSASSLENRKRKTKAEKDITLDTLRQHFAGSLKDAAKNIGVCPTTLKRICRQNGISRWPSRKIKKVGHSLRK
# LQVVMDSVEGVQGSLHLASFYSSFPQLQXXXXXXXXXINPTQTVHVPPKSPPSSSGSQSSSGSSTCCSSEEQQLGGFQKPALSHPQLLTLSSMHEDQR
# PVRVTSSLPPLPSATTPRKAKDGMKVKAMFGDSMLRMSLLPHSRLTDLRREIAKRFGMDDVLRSNFSLKYLDDDQEWVLLTCDADLEECIQVYKSSSL
# KETIRILVHHPLSRPSFGS]
# Evidence for and against this transcript:
# % of transcript supported by hints (any source): 55.6
# CDS exons: 3/4
#      P:   3 
# CDS introns: 2/3
#      P:   2 
# 5'UTR exons and introns: 0/1
# 3'UTR exons and introns: 0/1
# hint groups fully obeyed: 0
# incompatible hint groups: 1
#      P:   1 (AT4G38340.1)
# end gene g13846
Asue_scaffold4	AUGUSTUS	gene	682007	685473	.	-	.	ID=AsAtg13846
Asue_scaffold4	AUGUSTUS	mRNA	682007	685473	.	-	.	ID=AsAtg13846.t1;Parent=AsAtg13846
Asue_scaffold4	AUGUSTUS	CDS	682302	683044	.	-	2	ID=AsAtg13846.t1.cds;Parent=AsAtg13846.t1
Asue_scaffold4	AUGUSTUS	CDS	683129	683879	.	-	0	ID=AsAtg13846.t1.cds;Parent=AsAtg13846.t1
Asue_scaffold4	AUGUSTUS	CDS	684235	684906	.	-	0	ID=AsAtg13846.t1.cds;Parent=AsAtg13846.t1
Asue_scaffold4	AUGUSTUS	CDS	685246	685431	.	-	0	ID=AsAtg13846.t1.cds;Parent=AsAtg13846.t1
Asue_scaffold4	AUGUSTUS	exon	682302	683044	.	-	.	ID=AsAtg13846.t1.exon1;Parent=AsAtg13846.t1
Asue_scaffold4	AUGUSTUS	exon	683129	683879	.	-	.	ID=AsAtg13846.t1.exon2;Parent=AsAtg13846.t1
Asue_scaffold4	AUGUSTUS	exon	684235	684906	.	-	.	ID=AsAtg13846.t1.exon3;Parent=AsAtg13846.t1
Asue_scaffold4	AUGUSTUS	exon	685246	685431	.	-	.	ID=AsAtg13846.t1.exon4;Parent=AsAtg13846.t1
###
# start gene g13847
# protein sequence = [MGFSGLAPILHKLIIFWDQPEALHTTGYEILMGLLYGLGALVYATRIPERWMPGKFDIAGHSHQLFHVLVVAGAFTHY
# RAGLVYLKWRDIEGC]
# Evidence for and against this transcript:
# % of transcript supported by hints (any source): 33.3
# CDS exons: 1/1
#      P:   1 
# CDS introns: 0/0
# 5'UTR exons and introns: 0/1
# 3'UTR exons and introns: 0/1
# hint groups fully obeyed: 0
# incompatible hint groups: 4
#      P:   4 (AT4G38330.1,AT4G38290.1,AT2G40710.1)
# end gene g13847
Asue_scaffold4	AUGUSTUS	gene	689644	690287	.	-	.	ID=AsAtg13847
Asue_scaffold4	AUGUSTUS	mRNA	689644	690287	.	-	.	ID=AsAtg13847.t1;Parent=AsAtg13847
Asue_scaffold4	AUGUSTUS	CDS	689781	690062	.	-	0	ID=AsAtg13847.t1.cds;Parent=AsAtg13847.t1
Asue_scaffold4	AUGUSTUS	exon	689781	690062	.	-	.	ID=AsAtg13847.t1.exon1;Parent=AsAtg13847.t1
###
# start gene g13848
# protein sequence = [MEIPEGTSKDSEKANEQDSVSSIGAKKPPLESPATTNAASGRLVYVRRRVEVDTSKAAASTTNPNPPPTKAPLQIPSS
# PAQEPTPTSHKLDWEERYLHLQMLLNKLNQSDRTDHVQMLWSLSSAELSKHAVDLEKRSIQFSLEEAREMQRVAALNMLGRSVNSLKSTSNE]
# Evidence for and against this transcript:
# % of transcript supported by hints (any source): 63.6
# CDS exons: 3/3
#      P:   3 
# CDS introns: 2/2
#      E:   2 
#      P:   2 
# 5'UTR exons and introns: 1/3
#      E:   1 
#      P:   1 
# 3'UTR exons and introns: 1/3
#      E:   1 
#      P:   1 
# hint groups fully obeyed: 9
#      E:   4 
#      P:   5 
# incompatible hint groups: 6
#      P:   6 (AT4G38330.1,AT4G38290.1,AT4G38280.1,TRINITY_GG_125_c1138_g1_i1)
# end gene g13848
Asue_scaffold4	AUGUSTUS	gene	690475	691977	.	-	.	ID=AsAtg13848
Asue_scaffold4	AUGUSTUS	mRNA	690475	691977	.	-	.	ID=AsAtg13848.t1;Parent=AsAtg13848
Asue_scaffold4	AUGUSTUS	CDS	690828	690907	.	-	2	ID=AsAtg13848.t1.cds;Parent=AsAtg13848.t1
```
